## Supporting Data (Sequencing, Scripts) for "Reproducible Discovery of Cell-Binding Peptides “Lost” in Bulk Amplification via Emulsion Amplification in Phage Display Panning": lot2_Naive_and_Amplified.txt (part 54 of 56)

```
TTGGGGCCGGAGCATCTTATT     LGPEHLI       0    0    0    0    0    0    0    1    0    0
TTGGGGCCGGTTACTATGGCT     LGPVTMA       0    0    0    0    0    0    1    0    0    0
TTGGGGCCGTTTCGTACTAAT     LGPFRTN       0    0    0    0    0    0    0    0    0    1
TTGGGGCCTAATGCTGCTATG     LGPNAAM       0    0    0    0    0    0    1    0    0    0
TTGGGGCCTAATTTGTCTAGG     LGPNLSR       0    0    0    0    0    1    0    0    0    0
TTGGGGCCTAGGGTTCTTCAT     LGPRVLH       0    0    0    0    0    0    1    0    0    0
TTGGGGCCTCATAAGATTACG     LGPHKIT       0    0    0    0    0    0    0    0    1    0
TTGGGGCCTCATCATACTCGT     LGPHHTR       0    0    1    0    0    0    0    0    0    0
TTGGGGCCTGAGTCTAGGTCG     LGPESRS       0    0    0    0    0    0    0    0    0    1
TTGGGGCCTGCGCCGGCTCAT     LGPAPAH       0    0    0    0    0    1    0    0    0    0
TTGGGGCCTGCTCGTCCGAAT     LGPARPN       0    0    0    0    0    0    0    0    0    1
TTGGGGCCTGCTGAGCATCGT     LGPAEHR       0    0    0    0    0    1    0    0    0    0
TTGGGGCCTGGTGCGAGGTAT     LGPGARY       0    0    0    0    0    0    1    0    0    0
TTGGGGCCTGTTCGTATTGAG     LGPVRIE       0    0    0    0    0    0    0    0    0    3
TTGGGGCCTTCTTCTCTGGCT     LGPSSLA       0    0    0    0    0    0    1    0    0    0
TTGGGGCGGAGTGATTTTGAG     LGRSDFE       0    0    0    0    0    0    0    3    0    0
TTGGGGCGGATGACTTCTCAG     LGRMTSQ       0    0    0    0    1    0    0    0    0    0
TTGGGGCGGATTAGTCATGTT     LGRISHV       0    0    1    0    0    0    0    0    0    0
TTGGGGCGGTATATTACGCTG     LGRYITL       0    0    0    0    0    3    0    0    0    3
TTGGGGCGGTATTTGAATTCG     LGRYLNS       0    0    0    0    0    0    1    0    0    0
TTGGGGCGGTTTAGTCATGTT     LGRFSHV       0    0    1    0    1    0    0    0    0    0
TTGGGGCGTAATCTTCCGAGT     LGRNLPS       0    0    0    0    0    0    0    0    0    1
TTGGGGCGTACTCTGTCGGCT     LGRTLSA       0    0    0    0    0    0    0    0    0    1
TTGGGGCGTACTGAGCCTAGG     LGRTEPR       0    0    0    0    0    0    1    0    0    0
TTGGGGCGTATTGATCTGCGT     LGRIDLR       0    0    0    0    0    0    0    1    0    0
TTGGGGCGTCCGAGTTCGGAT     LGRPSSD       0    0    0    0    0    0    0    0    0    1
TTGGGGCGTCCGGGGGCTGAT     LGRPGAD       0    0    0    0    0    0    1    0    0    1
TTGGGGCGTCTGGCGGAGATG     LGRLAEM       0    0    0    0    0    1    0    0    0    0
TTGGGGCGTGATCCGGGTCCG     LGRDPGP       0    0    0    0    0    0    0    0    0    1
TTGGGGCGTGCTAATACGACA     LGRANTT       0    0    0    0    0    0    0    1    0    1
TTGGGGCGTGCTAATACGACT     LGRANTT       0    0    0    0    0    0    0    1    0    1
TTGGGGCGTGGTGAGGCTTCG     LGRGEAS       0    0    0    0    0    1    0    0    0    0
TTGGGGCGTGGTGAGGCTTCT     LGRGEAS       0    0    0    0    0    1    0    0    0    0
TTGGGGCGTTATACGACGAAT     LGRYTTN       0    0    0    0    0    0    3    0    1    0
TTGGGGCGTTTTGATCTGCGT     LGRFDLR       0    0    0    0    0    0    0    1    0    0
TTGGGGCGTTTTGCTGATACT     LGRFADT       0    0    0    1    0    0    0    0    0    0
TTGGGGCTGAAGACGTTTAAT     LGLKTFN       0    0    0    0    0    0    1    0    0    0
TTGGGGCTGAATGAGAGGTTT     LGLNERF       0    0    0    0    0    0    0    0    0    3
TTGGGGCTGACGCGTCCGATG     LGLTRPM       0    0    1    0    0    0    0    0    0    0
TTGGGGCTGACTGTGCCTGTG     LGLTVPV       0    0    0    0    0    1    0    0    0    0
TTGGGGCTGAGGAAAACGCCG     LGLRKTP       0    0    0    0    0    0    0    0    0    1
TTGGGGCTGAGGGCGCATAAT     LGLRAHN       0    0    1    0    0    0    0    0    0    0
TTGGGGCTGAGGTATTCGCCG     LGLRYSP       0    0    0    0    0    0    0    0    0    1
TTGGGGCTGAGTAATATGCTT     LGLSNML       0    0    0    0    0    0    0    0    0    1
TTGGGGCTGCAGCGTGCAACA     LGLQRAT       0    0    1    0    0    0    0    0    0    0
TTGGGGCTGCAGCGTGCTACT     LGLQRAT       0    0    1    0    0    3    0    0    0    0
TTGGGGCTGCATATTTCGAAG     LGLHISK       0    0    0    0    0    0    0    1    0    0
TTGGGGCTGCATATTTCGAAT     LGLHISN       0    0    0    0    0    0    0    1    0    0
TTGGGGCTGCCGAATTCGGGT     LGLPNSG       0    0    0    0    0    0    0    0    0    1
TTGGGGCTGCCGAGGTTGAGT     LGLPRLS       0    0    0    0    0    3    0    0    1    0
TTGGGGCTGCCGAGGTTGATA     LGLPRLI       0    0    0    0    0    0    0    0    1    0
TTGGGGCTGCGGCTTGAGGGT     LGLRLEG       0    0    0    0    0    1    0    0    0    0
TTGGGGCTGCTTCATCATAAG     LGLLHHK       0    0    0    0    0    1    0    0    0    0
TTGGGGCTGGGGACTGCTTCA     LGLGTAS       0    0    0    0    0    0    0    0    0    1
TTGGGGCTGGGGACTGCTTCT     LGLGTAS       0    0    0    0    0    0    0    0    0    1
TTGGGGCTGTATTCTAGTGTG     LGLYSSV       0    0    0    0    0    0    0    0    3    0
TTGGGGCTTAATAATAAGAAA     LGLNNKK       0    0    0    0    0    0    0    1    0    0
TTGGGGCTTAATGATATTACG     LGLNDIT       0    0    0    0    0    0    0    0    1    0
TTGGGGCTTACGCGGTTTGTG     LGLTRFV       0    0    0    0    0    0    1    0    0    0
TTGGGGCTTACTGGTGTTTCT     LGLTGVS       0    0    0    0    0    0    0    0    0    1
TTGGGGCTTACTTCGCGTCTT     LGLTSRL       0    0    0    0    0    0    0    0    0    1
TTGGGGCTTAGGGCTGCTTTT     LGLRAAF       0    0    0    1    0    0    0    0    0    0
TTGGGGCTTCTGAAGCATATT     LGLLKHI       0    0    0    0    0    1    0    0    0    0
TTGGGGCTTCTGGTTAATAGG     LGLLVNR       0    0    0    0    0    0    1    0    0    0
TTGGGGCTTGCGAATTATCCA     LGLANYP       0    0    0    1    0    0    0    0    0    0
TTGGGGCTTGCGAATTATCCT     LGLANYP       0    0    0    1    0    0    0    0    0    0
TTGGGGCTTGGGGTTATGACT     LGLGVMT       0    0    0    0    0    0    0    0    0    1
TTGGGGCTTGGTGGTAAGATG     LGLGGKM       0    0    0    0    0    0    1    0    0    0
TTGGGGCTTGTGACGCTTGTG     LGLVTLV       0    0    0    0    0    1    0    0    0    0
TTGGGGCTTTATAATAAGAAT     LGLYNKN       0    0    0    0    0    0    0    1    0    0
TTGGGGCTTTGTTGGGATGAG     LGLCWDE       0    0    0    0    0    0    0    0    0    1
TTGGGGGAATGGATGACTCGG     LGEWMTR       0    0    0    0    0    0    0    0    0    1
TTGGGGGAGATAAAGAAGAAG     LGEIKKK       0    0    0    0    0    1    0    0    0    0
TTGGGGGAGATGGTTAGTCTG     LGEMVSL       0    0    0    0    0    0    0    0    0    1
TTGGGGGAGCCGGTTAATCTT     LGEPVNL       0    0    0    0    0    0    0    3    0    0
TTGGGGGAGCTGGGTCTTGGT     LGELGLG       0    0    0    0    0    0    0    1    0    0
TTGGGGGAGGCTTATAGTTCT     LGEAYSS       0    0    0    0    0    0    0    1    0    0
TTGGGGGAGGTGTCTAAGAAG     LGEVSKK       0    0    0    0    0    0    1    0    0    0
TTGGGGGAGTCGCTGCTTGAT     LGESLLD       0    0    0    0    0    1    0    0    0    0
TTGGGGGAGTTTAAGTAGAAG     LGEFKQK       0    0    0    0    0    1    0    0    0    0
TTGGGGGAGTTTTCTGGTTAT     LGEFSGY       0    0    0    1    0    0    0    0    0    0
TTGGGGGATAATGTTGTTCGG     LGDNVVR       0    0    0    0    0    0    0    0    0    1
TTGGGGGATCATGGGGTGTAT     LGDHGVY       0    0    0    0    0    0    0    0    0    1
TTGGGGGATCTGCTTGGTGAT     LGDLLGD       0    0    0    0    0    0    0    0    0    1
TTGGGGGATCTGGCTTTTCTT     LGDLAFL       0    0    0    0    0    0    0    0    0    1
TTGGGGGATGCGGTGTCTAAT     LGDAVSN       0    0    0    0    0    0    0    0    0    1
TTGGGGGATTCGACGCATCGT     LGDSTHR       0    0    1    0    0    0    0    0    0    0
TTGGGGGATTTGATGGTTCCG     LGDLMVP       0    0    0    0    0    0    0    0    1    0
TTGGGGGCAAAGCGGACGATG     LGAKRTM       0    0    0    0    0    0    1    0    0    0
TTGGGGGCGACGGCGCATGAG     LGATAHE       0    0    0    0    0    0    0    1    0    0
TTGGGGGCGAGGTTGCTTTAT     LGARLLY       0    0    0    0    0    1    0    0    0    0
TTGGGGGCGATGCATAAGCAT     LGAMHKH       0    0    0    0    0    0    0    1    0    0
TTGGGGGCGATTAAGCAGACG     LGAIKQT       0    0    0    0    0    0    0    0    0    1
TTGGGGGCGATTCGTCAGCCG     LGAIRQP       0    0    0    0    0    1    0    0    0    0
TTGGGGGCGATTTGTAATAAG     LGAICNK       0    0    0    1    0    0    0    0    0    0
TTGGGGGCGCATCAGCAGCGT     LGAHQQR       0    0    0    0    0    3    0    0    0    0
TTGGGGGCGCATCGTACTTAT     LGAHRTY       0    0    0    0    0    3    1    0    0    0
TTGGGGGCGCCTACTTAGAAA     LGAPTQK       0    0    0    0    0    0    0    1    0    0
TTGGGGGCGCCTACTTAGAAT     LGAPTQN       0    0    0    0    0    0    0    1    0    0
TTGGGGGCGCTTAAGTCGCAG     LGALKSQ       0    0    0    0    0    0    0    0    0    1
TTGGGGGCGGTGTATACTTCT     LGAVYTS       0    0    0    0    0    0    0    1    0    0
TTGGGGGCGGTTGTTCCGAGT     LGAVVPS       0    0    1    0    0    0    0    0    0    0
TTGGGGGCGTATAAGCCTCTT     LGAYKPL       0    0    0    0    0    0    0    1    0    0
TTGGGGGCGTATTCGAAAACA     LGAYSKT       0    0    0    0    0    1    0    0    0    0
TTGGGGGCGTATTCGAATACT     LGAYSNT       0    0    0    0    0    1    0    0    0    0
TTGGGGGCGTATTCGTCGACG     LGAYSST       0    0    0    0    0    0    0    1    0    0
TTGGGGGCGTGTCCTGTGAAG     LGACPVK       0    0    0    0    0    0    1    0    0    0
TTGGGGGCGTTGCATATTGCT     LGALHIA       0    0    0    0    0    0    0    1    0    0
TTGGGGGCTAGGCAGGCGACG     LGARQAT       0    0    0    0    0    1    0    0    0    0
TTGGGGGCTCAGCCGTATCCG     LGAQPYP       0    0    0    0    1    0    0    0    0    0
TTGGGGGCTCATAGTTGGGTT     LGAHSWV       0    0    0    0    0    0    0    1    0    0
TTGGGGGCTCATATGTCGCTG     LGAHMSL       0    0    0    0    0    0    0    3    0    0
TTGGGGGCTCGGACGGCTCCT     LGARTAP       0    0    0    0    0    0    1    0    0    0
TTGGGGGCTGAGCATAGGCTG     LGAEHRL       0    0    0    0    0    0    0    0    0    1
TTGGGGGCTGCTCCTTATCCT     LGAAPYP       0    0    0    2    0    0    0    0    0    0
TTGGGGGCTGTGTGTCCGTTG     LGAVCPL       0    0    0    0    0    0    1    0    0    0
TTGGGGGCTTATAATGTTAAT     LGAYNVN       0    0    0    0    0    0    0    0    0    1
TTGGGGGCTTATAATGTTTAA     LGAYNV*       0    0    0    0    0    0    0    0    0    1
TTGGGGGCTTGGTGTAGGAAA     LGAWCRK       0    0    1    0    0    0    0    0    0    0
TTGGGGGCTTGGTGTAGGAAT     LGAWCRN       0    0    1    0    0    0    0    0    0    0
TTGGGGGGGAATCTTAGTCCA     LGGNLSP       0    0    0    0    1    0    0    0    0    0
TTGGGGGGGGCGCTTTCGACG     LGGALST       0    0    0    0    0    0    0    0    0    1
TTGGGGGGGTTTGGTTCTCGT     LGGFGSR       0    0    0    1    0    0    0    0    0    0
TTGGGGGGTAAGTATGCTCCG     LGGKYAP       0    0    0    0    0    0    0    1    0    0
TTGGGGGGTATGGTGGGTAGT     LGGMVGS       0    0    0    0    0    0    0    1    0    0
TTGGGGGGTCCTGTTCGGAGT     LGGPVRS       0    0    0    0    0    0    1    0    0    0
TTGGGGGGTCGTTATCATTTG     LGGRYHL       0    0    0    0    0    0    3    0    0    0
TTGGGGGGTCTTTAGCCAAAG     LGGLQPK       0    0    1    0    0    0    0    0    0    0
TTGGGGGGTCTTTTGCCTAAG     LGGLLPK       0    0    1    0    0    0    0    0    0    0
TTGGGGGGTGCGCCTATTTTT     LGGAPIF       0    0    0    0    0    1    0    0    0    0
TTGGGGGGTGCTCATCTTGAT     LGGAHLD       0    0    0    0    0    0    1    0    0    0
TTGGGGGGTGTGCCGAGTAGG     LGGVPSR       0    0    0    0    0    1    0    0    0    0
TTGGGGGGTGTGCCGAGTAGT     LGGVPSS       0    0    0    0    0    1    0    0    0    0
TTGGGGGGTGTGCCTTCTAAT     LGGVPSN       0    0    0    0    0    0    1    1    0    0
TTGGGGGGTTGTTTGATGCGA     LGGCLMR       0    0    0    0    0    0    0    1    0    0
TTGGGGGGTTGTTTGATGCGT     LGGCLMR       0    0    0    0    0    0    0    1    0    0
TTGGGGGTGACTGCTTTGGAT     LGVTALD       0    0    0    0    0    1    0    0    0    0
TTGGGGGTGCAGATTGTTTGG     LGVQIVW       0    0    0    0    0    0    1    0    0    0
TTGGGGGTGCCTCTGGGTAGT     LGVPLGS       0    0    0    0    0    1    0    0    0    0
TTGGGGGTGCGGCCTCAGAAT     LGVRPQN       0    0    0    0    0    0    3    0    0    0
TTGGGGGTGCTTAGGCCTACG     LGVLRPT       0    0    0    0    0    0    1    0    0    0
TTGGGGGTGGATTCGCGTCCT     LGVDSRP       0    0    0    0    1    0    0    0    0    0
TTGGGGGTGTCGCGTCCGGGA     LGVSRPG       0    0    0    0    0    0    0    0    1    0
TTGGGGGTGTCGCGTCCGGGT     LGVSRPG       0    0    0    0    0    0    0    0    1    0
TTGGGGGTGTCTCGTTTTCTA     LGVSRFL       0    0    0    0    0    0    1    0    0    0
TTGGGGGTGTCTCGTTTTCTT     LGVSRFL       0    0    0    0    0    0    1    0    0    0
TTGGGGGTTACTTCGAGTGAT     LGVTSSD       0    0    0    0    0    0    0    1    0    0
TTGGGGGTTACTTCGAGTGTG     LGVTSSV       0    0    0    0    0    0    3    1    0    0
TTGGGGGTTGCTAATTTGTCA     LGVANLS       0    0    0    0    0    0    0    1    0    0
TTGGGGGTTGCTAATTTGTCT     LGVANLS       0    0    0    0    0    0    0    3    0    0
TTGGGGGTTTGGGTGACTCAT     LGVWVTH       0    0    1    0    0    0    0    0    0    0
TTGGGGGTTTTGACTTATAAA     LGVLTYK       0    0    0    0    0    0    1    0    0    0
TTGGGGGTTTTGACTTATAAT     LGVLTYN       0    0    0    0    0    0    1    0    0    0
TTGGGGTAAAGACCAAAACGA     LG*RPKR       0    0    0    0    0    1    0    0    0    0
TTGGGGTAGCCGCAGCATCGG     LGQPQHR       0    0    0    0    0    0    3    0    0    0
TTGGGGTAGGAGCTTTATCAA     LGQELYQ       0    0    1    0    0    0    0    0    0    0
TTGGGGTAGGAGCTTTATCAT     LGQELYH       0    0    4    0    0    0    0    0    0    0
TTGGGGTAGGATGCTACTTCG     LGQDATS       0    0    0    0    0    0    0    0    3    0
TTGGGGTAGGATGGTAGTCCA     LGQDGSP       0    0    0    0    0    0    0    0    0    1
TTGGGGTAGGCTCGGCCTCCT     LGQARPP       0    0    0    0    0    0    0    0    1    0
TTGGGGTAGGTGACGCCGGAT     LGQVTPD       0    0    0    0    0    0    0    3    0    0
TTGGGGTAGGTTGGTAGTCCT     LGQVGSP       0    0    0    0    0    0    0    0    0    1
TTGGGGTATACGTCGCCTCCT     LGYTSPP       0    0    0    0    0    0    0    0    1    0
TTGGGGTATACTATGACGGAT     LGYTMTD       0    0    0    0    0    0    0    0    0    1
TTGGGGTATACTGGGCAGCTG     LGYTGQL       0    0    0    0    0    1    0    0    0    0
TTGGGGTATATGGGGGGTTTT     LGYMGGF       0    0    1    0    0    0    0    0    0    0
TTGGGGTATCAGATTCAGCAG     LGYQIQQ       0    0    0    0    0    0    0    1    0    1
TTGGGGTATCCGGGTCTGTCG     LGYPGLS       0    0    0    0    0    0    0    1    0    0
TTGGGGTATCGGACGATTTCT     LGYRTIS       0    0    0    0    0    1    0    0    0    0
TTGGGGTATCTTACTAATGAG     LGYLTNE       0    0    0    0    0    0    0    1    0    0
TTGGGGTATGATAATAGTATT     LGYDNSI       0    0    0    1    0    0    0    0    0    0
TTGGGGTATGGTATTCATCAG     LGYGIHQ       0    0    0    0    0    0    0    0    0    1
TTGGGGTATTCGCATACTCAG     LGYSHTQ       0    0    0    0    0    0    1    0    0    0
TTGGGGTATTCTGGGCAGCTG     LGYSGQL       0    0    0    0    0    1    0    0    0    0
TTGGGGTATTGTCCTTATCGT     LGYCPYR       0    0    0    0    0    1    0    0    0    0
TTGGGGTATTTGGGGATTAAT     LGYLGIN       0    0    0    0    0    0    0    1    0    0
TTGGGGTCGCCGAGGTTTTCT     LGSPRFS       0    0    0    0    0    0    3    0    0    0
TTGGGGTCGCGTCCTATTCCG     LGSRPIP       0    0    0    0    0    0    0    3    0    0
TTGGGGTCGGCTATTATTACG     LGSAIIT       0    0    0    0    0    1    0    0    0    0
TTGGGGTCGGCTGCTGAGCCT     LGSAAEP       0    0    0    0    0    0    1    0    0    0
TTGGGGTCGGTTACGCGGTAT     LGSVTRY       0    0    0    1    0    0    0    0    0    0
TTGGGGTCGTCGATGAGTTTG     LGSSMSL       0    0    0    0    0    0    0    0    0    1
TTGGGGTCGTCGGTGGATCCG     LGSSVDP       0    0    0    0    0    0    0    0    0    1
TTGGGGTCTCAGCCAGCACAG     LGSQPAQ       0    0    0    0    0    0    0    0    1    0
TTGGGGTCTCATGCTTATTGG     LGSHAYW       0    0    0    0    0    0    0    1    0    0
TTGGGGTCTCGTCATTCGAAT     LGSRHSN       0    0    0    0    0    1    0    0    0    0
TTGGGGTCTGATTTGAATTCG     LGSDLNS       0    0    0    0    0    0    0    0    0    3
TTGGGGTCTGCGGTTCATTAT     LGSAVHY       0    0    0    0    0    0    0    0    1    0
TTGGGGTCTGCTCCTGCTAAG     LGSAPAK       0    0    0    0    0    0    0    0    0    1
TTGGGGTCTGGGTATGTTATT     LGSGYVI       0    0    0    0    0    0    0    0    0    1
TTGGGGTCTGGGTTGAAGACT     LGSGLKT       0    0    0    0    0    0    0    1    0    0
TTGGGGTCTGTTGATTATCGT     LGSVDYR       0    0    0    0    0    0    1    0    0    0
TTGGGGTCTGTTTGGAGGAAT     LGSVWRN       0    0    0    0    0    0    1    0    0    0
TTGGGGTCTTAGAATCTTTTG     LGSQNLL       0    0    0    0    0    0    1    0    0    0
TTGGGGTCTTATCAGATGCTT     LGSYQML       0    0    0    0    0    0    0    0    1    0
TTGGGGTCTTATCCGATTTCG     LGSYPIS       0    0    0    0    0    1    0    0    0    0
TTGGGGTCTTCGCCTACGTTG     LGSSPTL       0    0    0    0    0    0    1    0    0    0
TTGGGGTCTTGGTGGACTCTG     LGSWWTL       0    0    0    0    0    0    0    1    0    0
TTGGGGTCTTTGAATCCGATT     LGSLNPI       0    0    0    0    0    0    1    0    0    0
TTGGGGTGGAATGAGCGTTCG     LGWNERS       0    0    0    0    0    0    1    0    0    1
TTGGGGTGGAGGTTGTGGGGA     LGWRLWG       0    0    0    0    0    0    0    0    0    1
TTGGGGTGGATGACGCTGCCT     LGWMTLP       0    0    0    1    0    1    0    0    0    0
TTGGGGTGGCAGAGGACGTAT     LGWQRTY       0    0    0    0    0    1    0    0    0    0
TTGGGGTGGCATCAGGAGTCT     LGWHQES       0    0    0    0    1    0    0    0    0    0
TTGGGGTGGCATCATTCTAGT     LGWHHSS       0    0    0    2    0    0    0    0    0    0
TTGGGGTGGCCGATGGAGCAT     LGWPMEH       0    0    0    0    0    3    0    0    0    0
TTGGGGTGGCCGCGGGTGGCG     LGWPRVA       0    0    0    0    0    3    0    0    0    0
TTGGGGTGGCCGGTGGATCTG     LGWPVDL       0    0    0    0    0    1    0    0    0    0
TTGGGGTGGGATGTGCAGTAC     LGWDVQY       0    0    0    0    0    0    0    0    0    1
TTGGGGTGGTGGTTGTGGGGT     LGWWLWG       0    0    0    0    0    0    0    0    0    1
TTGGGGTGTAGTTTGCATGAT     LGCSLHD       0    0    0    0    0    0    0    1    1    0
TTGGGGTGTCAGGCGGCTTGT     LGCQAAC       0    0    0    0    0    0    3    0    0    0
TTGGGGTGTTCGCAGGGGAGT     LGCSQGS       0    0    0    0    0    0    0    1    0    0
TTGGGGTGTTCTTCTCAGTCT     LGCSSQS       0    0    0    0    0    3    0    0    0    0
TTGGGGTTGAATTGGAGTAAG     LGLNWSK       0    0    0    0    0    0    0    1    0    0
TTGGGGTTGAGGGATAAGCTG     LGLRDKL       0    0    0    0    0    0    4    0    0    1
TTGGGGTTGCATCCTAATATT     LGLHPNI       0    0    0    0    0    0    0    0    3    0
TTGGGGTTGCGGGAGCCTACG     LGLREPT       0    0    0    0    0    0    1    0    0    0
TTGGGGTTGGATGTGATTGCT     LGLDVIA       0    0    0    0    0    0    1    0    0    0
TTGGGGTTGGCTAGGACTTAG     LGLARTQ       0    0    0    0    0    1    0    0    0    0
TTGGGGTTGGGTGATGCGCGT     LGLGDAR       0    0    0    0    0    0    1    0    0    0
TTGGGGTTGGTTTATCCGCCA     LGLVYPP       0    0    0    0    0    1    0    0    0    0
TTGGGGTTGGTTTATCCGCCT     LGLVYPP       0    0    0    0    0    1    0    0    0    0
TTGGGGTTGTATAGTTATAAG     LGLYSYK       0    0    0    0    0    3    0    0    0    0
TTGGGGTTTAAGACGATGCAT     LGFKTMH       0    0    0    0    0    1    0    0    0    0
TTGGGGTTTAAGCCTGCTCTG     LGFKPAL       0    0    0    0    0    0    3    0    0    0
TTGGGGTTTAATCCGCAGCAG     LGFNPQQ       0    0    1    0    0    0    0    0    0    0
TTGGGGTTTAATCCGCTGCTG     LGFNPLL       0    0    1    0    0    0    0    0    0    0
TTGGGGTTTAGGTTGCTTCCA     LGFRLLP       0    0    0    0    0    0    0    1    0    0
TTGGGGTTTAGGTTGCTTCCT     LGFRLLP       0    0    0    0    0    0    0    3    0    0
TTGGGGTTTATTCGTTTGGAG     LGFIRLE       0    0    1    0    0    0    0    0    0    0
TTGGGGTTTATTGTTAAGTCT     LGFIVKS       0    0    0    0    0    0    0    0    0    1
TTGGGGTTTCGAGAGTGGATG     LGFREWM       0    0    0    0    0    0    0    0    1    0
TTGGGGTTTCGGTCGGTTGCG     LGFRSVA       0    0    0    0    0    0    3    0    0    0
TTGGGGTTTCGTGAGTGGATG     LGFREWM       0    0    0    0    0    0    0    0    1    0
TTGGGGTTTGAGGATCATGCG     LGFEDHA       0    0    0    0    0    1    0    0    0    0
TTGGGGTTTGATAAGCATAGG     LGFDKHR       0    0    0    0    0    0    0    0    0    1
TTGGGGTTTGATGTGGGTGAG     LGFDVGE       0    0    0    0    0    0    0    1    0    0
TTGGGGTTTGCGGGGAAGCAG     LGFAGKQ       0    0    1    0    0    0    0    0    0    0
TTGGGGTTTGCTAGTTAGGCT     LGFASQA       0    0    0    0    0    0    0    0    0    3
TTGGGGTTTGCTCGTACTGTT     LGFARTV       0    0    0    0    0    0    0    1    0    0
TTGGGGTTTTAGACGAGAACG     LGFQTRT       0    0    0    0    0    1    0    0    0    0
TTGGGGTTTTAGACGAGTACG     LGFQTST       0    0    0    0    0    1    0    0    0    0
TTGGGGTTTTCAACGACGACG     LGFSTTT       0    0    0    0    0    0    1    0    0    0
TTGGGGTTTTCTTCGACGTCG     LGFSSTS       0    0    0    0    0    0    1    0    0    0
TTGGGGTTTTGGTTGCTTCCT     LGFWLLP       0    0    0    0    0    0    0    1    0    0
TTGGGTAAGAAGGTGCAGCTG     LGKKVQL       0    0    0    0    0    0    0    0    0    3
TTGGGTAAGACGAAAACACCA     LGKTKTP       0    0    0    0    0    0    1    0    0    0
TTGGGTAAGACGCTGCATAGG     LGKTLHR       0    0    0    0    0    1    0    0    0    0
TTGGGTAAGACGTTGAAGAAT     LGKTLKN       0    0    1    0    0    0    0    0    0    0
TTGGGTAAGAGTCCGCGTGAT     LGKSPRD       0    0    0    0    0    0    1    0    0    0
TTGGGTAAGATTGGGGTTGAT     LGKIGVD       0    0    0    0    0    0    0    0    0    1
TTGGGTAAGATTTTTAATGCT     LGKIFNA       0    0    0    0    0    0    3    0    0    0
TTGGGTAAGCCTCCTGATGAG     LGKPPDE       0    0    0    0    0    1    0    0    0    0
TTGGGTAAGCCTTGGGTTGAT     LGKPWVD       0    0    0    0    3    0    0    0    0    0
TTGGGTAAGGCTATTAATCCT     LGKAINP       0    0    0    0    0    0    0    0    0    3
TTGGGTAAGGCTGGGAATGTG     LGKAGNV       0    0    1    0    1    0    1    0    0    1
TTGGGTAAGGTGCATCATAGT     LGKVHHS       0    0    0    0    0    0    0    1    0    0
TTGGGTAAGTCTCAGCAGGGT     LGKSQQG       0    0    0    0    0    0    0    0    0    3
TTGGGTAAGTTTTATAGGGAA     LGKFYRE       0    0    0    0    0    0    1    0    0    0
TTGGGTAAGTTTTATAGGGAT     LGKFYRD       0    0    0    0    0    0    1    0    0    0
TTGGGTAATACGGCGGATCAG     LGNTADQ       0    0    0    0    0    0    1    0    0    0
TTGGGTAATAGTTCTAAGACT     LGNSSKT       0    0    0    0    0    0    0    1    0    0
TTGGGTAATATTGAGGGTTCG     LGNIEGS       0    0    0    0    0    0    0    0    0    3
TTGGGTAATCATGGTAGGTTT     LGNHGRF       0    0    0    0    0    0    0    1    0    0
TTGGGTAATCGGTCGCCTGCT     LGNRSPA       0    0    0    0    0    0    0    3    0    0
TTGGGTAATCGTGCTATTATG     LGNRAIM       0    0    0    0    0    0    3    0    0    0
TTGGGTAATCTTCCGTCTCTA     LGNLPSL       0    0    0    0    0    1    0    0    0    0
TTGGGTAATCTTCCGTCTCTT     LGNLPSL       0    0    0    0    0    1    0    0    0    0
TTGGGTAATGCGTGGATGCGA     LGNAWMR       0    0    0    1    0    0    0    0    0    0
TTGGGTAATGCGTGGATGCGT     LGNAWMR       0    0    0    1    0    0    0    0    0    0
TTGGGTAATGCGTGTAGGCCG     LGNACRP       0    0    0    0    0    0    0    1    0    0
TTGGGTAATGCTTATATGCGT     LGNAYMR       0    0    0    0    1    0    0    0    0    0
TTGGGTAATGGTCGTAATCTA     LGNGRNL       0    0    0    0    0    0    1    0    0    0
TTGGGTAATGGTCGTAATCTT     LGNGRNL       0    0    0    0    0    1    1    0    0    0
TTGGGTAATGTGACGCCGTTT     LGNVTPF       0    0    0    0    0    0    0    0    3    3
TTGGGTAATGTGCAGCCTGTT     LGNVQPV       0    0    0    0    0    0    1    0    0    0
TTGGGTAATTATAAGGGGGAA     LGNYKGE       0    0    0    0    0    0    0    1    0    0
TTGGGTAATTATAAGGGGGAT     LGNYKGD       0    0    0    0    0    0    0    1    0    0
TTGGGTAATTATGGGATGCGG     LGNYGMR       0    0    0    0    0    0    0    1    0    0
TTGGGTAATTATGGGATGCGT     LGNYGMR       0    0    0    0    0    0    0    1    0    0
TTGGGTAATTCTACGGTTCTT     LGNSTVL       0    0    0    0    0    0    0    0    0    1
TTGGGTAATTCTACTAATCAT     LGNSTNH       0    0    0    0    0    0    1    0    0    0
TTGGGTAATTCTACTAGTCTG     LGNSTSL       0    0    0    0    0    1    0    0    0    0
TTGGGTAATTGGTGTCAGTTT     LGNWCQF       0    0    2    0    0    0    0    0    0    0
TTGGGTAATTGTGCGACGTCT     LGNCATS       0    0    0    0    0    3    0    0    0    0
TTGGGTACGAATAATCTGATG     LGTNNLM       0    0    0    0    0    0    0    0    0    3
TTGGGTACGACTACGCCGTCT     LGTTTPS       0    0    0    0    0    0    0    0    1    0
TTGGGTACGATTCCGGTTTCT     LGTIPVS       0    0    0    0    0    0    1    0    0    0
TTGGGTACGCATGGGCGGACG     LGTHGRT       0    0    1    0    0    0    0    0    0    0
TTGGGTACGCCGGGGGTTATT     LGTPGVI       0    0    0    0    0    1    0    0    0    0
TTGGGTACGCTGAATTCGCCT     LGTLNSP       0    0    0    0    0    0    3    1    0    0
TTGGGTACGCTGACTTGGCCT     LGTLTWP       0    0    0    0    0    0    0    1    0    0
TTGGGTACGGCGGTGAGTCCG     LGTAVSP       0    0    0    0    0    0    1    0    0    0
TTGGGTACGGCGGTGAGTCCT     LGTAVSP       0    0    0    0    0    0    1    0    0    0
TTGGGTACGGCTATGCGTCTT     LGTAMRL       0    0    0    0    0    1    0    0    0    0
TTGGGTACGGCTCTGAAGGTT     LGTALKV       0    0    0    0    0    0    3    0    0    0
TTGGGTACGGTTACGTTTAAG     LGTVTFK       0    0    0    0    0    0    0    1    0    0
TTGGGTACGGTTGGTACGCAG     LGTVGTQ       0    0    0    0    0    0    0    1    0    0
TTGGGTACGTAGACGTCGAAA     LGTQTSK       0    0    0    0    0    1    0    0    0    0
TTGGGTACGTAGACGTCGTAT     LGTQTSY       0    0    0    0    0    1    0    0    0    0
TTGGGTACGTATCATACGGAG     LGTYHTE       0    0    0    0    0    0    0    0    0    3
TTGGGTACGTCGAATTATTCA     LGTSNYS       0    0    0    0    0    0    1    0    0    0
TTGGGTACGTCGAATTATTCT     LGTSNYS       0    0    0    0    0    0    1    0    0    0
TTGGGTACGTGTTGGCCTCCG     LGTCWPP       0    0    0    0    0    0    1    0    0    0
TTGGGTACGTTTGGGGGGCAT     LGTFGGH       0    0    0    0    1    0    0    0    0    0
TTGGGTACTAAGTTTATGCCA     LGTKFMP       0    0    0    0    0    0    0    0    0    1
TTGGGTACTAAGTTTATGCCT     LGTKFMP       0    0    0    0    0    0    0    0    0    1
TTGGGTACTATTCCGGTTATT     LGTIPVI       0    0    0    0    0    0    0    0    0    1
TTGGGTACTATTCGGCAGTTT     LGTIRQF       0    0    0    0    0    1    0    0    0    0
TTGGGTACTATTCGTCAGGCT     LGTIRQA       0    0    0    0    0    0    0    0    1    0
TTGGGTACTCAGCAGAATTGT     LGTQQNC       0    0    0    1    0    0    0    0    0    0
TTGGGTACTCATAAGATGACG     LGTHKMT       0    0    0    0    0    0    0    0    0    1
TTGGGTACTGATGCTCTTCGT     LGTDALR       0    0    0    0    0    0    0    1    0    0
TTGGGTACTGCGGTTTCGGAG     LGTAVSE       0    0    0    0    0    0    1    0    0    0
TTGGGTACTGCTCCTCGTTTG     LGTAPRL       0    0    0    0    0    1    0    0    0    0
TTGGGTACTGGTTTGATTAGA     LGTGLIR       0    0    0    0    0    1    0    0    0    0
TTGGGTACTGGTTTGATTAGT     LGTGLIS       0    0    0    0    0    1    0    0    0    0
TTGGGTACTGTTGCTCTTCGA     LGTVALR       0    0    0    0    0    1    0    0    0    0
TTGGGTACTGTTGCTCTTCGT     LGTVALR       0    0    0    0    0    1    0    0    0    0
TTGGGTACTTCGAATCAGAGA     LGTSNQR       0    0    0    0    0    0    0    0    0    1
TTGGGTACTTCGAATCTGAGT     LGTSNLS       0    0    0    0    0    0    0    0    0    1
TTGGGTACTTCGTCTCAGCCT     LGTSSQP       0    0    0    0    0    0    0    1    0    0
TTGGGTACTTTTCGGCAGTTT     LGTFRQF       0    0    0    0    0    1    0    0    0    0
TTGGGTACTTTTCGTCAGGCT     LGTFRQA       0    0    0    0    0    0    0    0    1    0
TTGGGTAGGCATGATCATCAT     LGRHDHH       0    0    0    0    0    0    0    0    0    1
TTGGGTAGGCATGATCTTAGA     LGRHDLR       0    0    0    0    0    0    1    1    0    0
TTGGGTAGGCATGATCTTAGT     LGRHDLS       0    0    0    0    0    0    1    1    0    0
TTGGGTAGGCTGAATCAGGAT     LGRLNQD       0    0    0    0    0    0    0    0    0    1
TTGGGTAGGGAGCAGGATCAG     LGREQDQ       0    0    0    0    0    0    0    0    1    0
TTGGGTAGGGATTAGATGTAT     LGRDQMY       0    0    0    0    0    0    0    0    0    1
TTGGGTAGGGCTGCGATTCCT     LGRAAIP       0    0    0    0    0    0    0    0    0    1
TTGGGTAGGTCTTATACGCAT     LGRSYTH       0    0    0    0    0    3    0    0    0    0
TTGGGTAGGTTGACTAATCAG     LGRLTNQ       0    0    0    0    0    0    3    0    0    0
TTGGGTAGTAGGACTAAAGAG     LGSRTKE       0    0    0    0    0    0    1    0    0    0
TTGGGTAGTAGGACTAATGTG     LGSRTNV       0    0    0    0    0    0    1    0    0    0
TTGGGTAGTAGTCTTGCTACG     LGSSLAT       0    0    0    0    0    0    0    1    0    0
TTGGGTAGTAGTTTGGGGACT     LGSSLGT       0    0    0    0    0    0    0    0    1    0
TTGGGTAGTCCGCTTATGTTA     LGSPLML       0    0    0    0    0    1    0    0    0    0
TTGGGTAGTCCGCTTATGTTT     LGSPLMF       0    0    0    0    0    1    0    0    0    0
TTGGGTAGTCCTAATTATATT     LGSPNYI       0    0    0    0    0    0    1    0    0    0
TTGGGTAGTCGGGGGTTTCTG     LGSRGFL       0    0    0    0    0    0    0    1    0    0
TTGGGTAGTCTTAATCTTCCT     LGSLNLP       0    0    0    1    0    0    0    0    0    0
TTGGGTAGTGGTAATGGGATT     LGSGNGI       0    0    0    0    0    1    0    0    0    0
TTGGGTAGTGTGATTCATAGT     LGSVIHS       0    0    0    0    0    0    0    3    0    0
TTGGGTAGTGTTTTTCCGTGG     LGSVFPW       0    0    0    0    0    0    0    1    0    0
TTGGGTAGTTATCAGGCTCGG     LGSYQAR       0    0    0    0    0    0    0    0    0    1
TTGGGTAGTTATCTGTATAAA     LGSYLYK       0    0    0    0    0    0    0    0    0    1
TTGGGTAGTTATCTGTATAAT     LGSYLYN       0    0    0    0    0    0    0    0    0    1
TTGGGTAGTTGGCGGGTGTAA     LGSWRV*       0    0    0    0    0    1    0    0    0    0
TTGGGTAGTTGGCGGGTGTTT     LGSWRVF       0    0    0    0    0    1    2    3    0    0
TTGGGTATGAATAAGCTGAGA     LGMNKLR       0    0    0    0    0    0    0    0    0    1
TTGGGTATGACGAATACTCCT     LGMTNTP       0    0    0    0    0    0    3    0    0    0
TTGGGTATGACGGATTCGATG     LGMTDSM       0    0    0    0    1    0    0    0    0    0
TTGGGTATGACTACGCCTTGA     LGMTTP*       0    0    0    0    0    0    0    3    0    0
TTGGGTATGACTACGCCTTGG     LGMTTPW       0    0    0    0    0    0    1    0    0    0
TTGGGTATGACTCATTGTGCG     LGMTHCA       0    0    0    0    0    1    0    0    0    0
TTGGGTATGAGTCCGATGACG     LGMSPMT       0    0    0    0    0    1    0    0    0    0
TTGGGTATGATGACGGGTAAG     LGMMTGK       0    0    0    1    0    1    0    0    0    0
TTGGGTATGCCGAATCAGACT     LGMPNQT       0    0    0    0    0    0    1    0    0    0
TTGGGTATGCCTGGTTTTGTT     LGMPGFV       0    0    2    0    0    0    0    0    0    0
TTGGGTATGGATATTCATCAT     LGMDIHH       0    0    0    0    0    0    1    0    0    0
TTGGGTATGGGGCTGCCTAAG     LGMGLPK       0    0    1    0    0    0    0    0    0    0
TTGGGTATGGTGGTGAGGACG     LGMVVRT       0    0    0    0    0    0    0    0    1    0
TTGGGTATGTATAAGCTGAGT     LGMYKLS       0    0    0    0    0    0    0    0    0    1
TTGGGTATGTCGAATCCTCAG     LGMSNPQ       0    0    0    0    0    0    1    0    0    0
TTGGGTATGTCTTCTCGGACT     LGMSSRT       0    0    1    0    0    0    0    0    0    0
TTGGGTATGTTTACTTCGTTG     LGMFTSL       0    0    0    0    0    0    0    1    0    0
TTGGGTATGTTTGATTCGGAT     LGMFDSD       0    0    0    0    0    3    0    0    0    0
TTGGGTATTAAGACGGATCGT     LGIKTDR       0    0    0    0    0    0    0    0    0    1
TTGGGTATTAAGATGGATCGT     LGIKMDR       0    0    0    0    0    0    3    0    0    0
TTGGGTATTACGAATCCGGCG     LGITNPA       0    0    0    0    0    0    0    0    0    1
TTGGGTATTACTGAGACTATA     LGITETI       0    0    0    0    0    0    1    0    0    0
TTGGGTATTACTGAGACTATT     LGITETI       0    0    0    0    0    0    1    0    0    0
TTGGGTATTACTTATTCTAAG     LGITYSK       0    0    0    0    0    0    0    0    0    1
TTGGGTATTACTTCTTTTAGG     LGITSFR       0    0    0    0    0    0    1    0    0    0
TTGGGTATTACTTCTTTTAGT     LGITSFS       0    0    0    0    0    0    1    0    0    0
TTGGGTATTAGTACGTCTGTT     LGISTSV       0    0    0    0    0    0    0    3    0    0
TTGGGTATTATTAATAGTGAG     LGIINSE       0    0    0    0    0    0    0    1    0    0
TTGGGTATTCAGTAGATGAAT     LGIQQMN       0    0    2    0    0    0    0    0    0    0
TTGGGTATTCCGGTTTATGGT     LGIPVYG       0    0    0    0    0    0    0    1    0    0
TTGGGTATTCCTAATGATGAG     LGIPNDE       0    0    0    0    0    3    0    0    0    0
TTGGGTATTCCTGCGGCGAAG     LGIPAAK       0    0    2    0    0    0    0    0    0    0
TTGGGTATTGAGGGGTCTGAT     LGIEGSD       0    0    0    0    0    0    1    0    0    0
TTGGGTATTTCGTATGATACT     LGISYDT       0    0    0    0    0    1    0    0    0    0
TTGGGTATTTCTTCTTTTAGG     LGISSFR       0    0    0    0    0    0    1    0    0    0
TTGGGTATTTTGAGTGGGACT     LGILSGT       0    0    0    0    0    0    1    0    0    0
TTGGGTATTTTTCTGTTTACG     LGIFLFT       0    0    0    0    0    0    1    0    0    0
TTGGGTCAAAGACCGAGACCA     LGQRPRP       0    0    0    0    0    1    0    0    0    0
TTGGGTCAGAAGAATGAGACT     LGQKNET       0    0    0    0    0    0    0    0    1    0
TTGGGTCAGAATATGCTTGCG     LGQNMLA       0    0    0    0    0    0    0    1    0    0
TTGGGTCAGAATCCTCATGCG     LGQNPHA       0    0    1    0    0    0    0    0    0    0
TTGGGTCAGACTCATGGTTTG     LGQTHGL       0    0    0    0    1    0    0    3    0    0
TTGGGTCAGATTCCGCTTAGT     LGQIPLS       0    0    0    0    0    0    0    0    0    1
TTGGGTCAGCAGTATCCGGTT     LGQQYPV       0    0    0    0    0    1    0    0    0    0
TTGGGTCAGCATAAGATTAAT     LGQHKIN       0    0    0    0    0    0    0    0    1    0
TTGGGTCAGCGGGTTGAGAGT     LGQRVES       0    0    0    0    0    0    3    0    0    0
TTGGGTCAGCTTGTTATGGAA     LGQLVME       0    0    0    0    0    1    0    0    0    0
TTGGGTCAGCTTGTTATGGAT     LGQLVMD       0    0    0    0    0    1    0    0    0    0
TTGGGTCAGGTGGAGTTTATG     LGQVEFM       0    0    0    0    0    0    0    0    0    1
TTGGGTCAGTAGAATGAGACG     LGQQNET       0    0    0    0    0    0    0    0    1    0
TTGGGTCAGTATAGTGTGGAG     LGQYSVE       0    0    0    0    0    0    1    0    0    0
TTGGGTCAGTCGCCTCGTTAT     LGQSPRY       0    0    1    0    0    0    0    0    0    0
TTGGGTCAGTCTACTTTGACA     LGQSTLT       0    0    0    0    0    0    0    1    0    0
TTGGGTCAGTCTACTTTGACT     LGQSTLT       0    0    0    0    0    0    0    1    0    0
TTGGGTCAGTCTTTGCATGTG     LGQSLHV       0    0    0    0    1    0    0    0    0    0
TTGGGTCAGTGGTCTGGGGTT     LGQWSGV       0    0    0    0    0    0    0    3    0    0
TTGGGTCATACTTCTGAGGCG     LGHTSEA       0    0    0    0    0    0    1    0    0    0
TTGGGTCATACTTCTGAGGCT     LGHTSEA       0    0    0    0    0    0    1    0    0    0
TTGGGTCATACTTCTGTGGCG     LGHTSVA       0    0    0    0    0    0    3    0    0    0
TTGGGTCATACTTTTATTCAT     LGHTFIH       0    0    0    0    0    0    0    1    0    0
TTGGGTCATAGTCCTGGTGGT     LGHSPGG       0    0    1    0    0    0    0    0    0    0
TTGGGTCATATGCTGCTTATT     LGHMLLI       0    0    0    0    0    1    0    0    0    0
TTGGGTCATATTACGGAGTCG     LGHITES       0    0    0    0    0    0    1    0    0    0
TTGGGTCATCATCTTCAGCAT     LGHHLQH       0    0    0    0    0    0    0    0    0    1
TTGGGTCATCCGGGTCTTCGT     LGHPGLR       0    0    0    0    0    1    0    0    0    0
TTGGGTCATCTGTGTCATAGG     LGHLCHR       0    0    0    0    0    0    0    0    1    0
TTGGGTCATCTTAGGGATGAG     LGHLRDE       0    0    0    0    0    0    1    0    0    0
TTGGGTCATCTTGTTCATAAT     LGHLVHN       0    0    0    0    0    0    0    0    0    4
TTGGGTCATGAGAATCGGATT     LGHENRI       0    0    0    0    0    1    0    0    0    0
TTGGGTCATGCTAAGCCTCTT     LGHAKPL       0    0    0    0    0    0    0    1    0    0
TTGGGTCATGGTTTGTAGATG     LGHGLQM       0    0    0    0    0    3    0    0    0    0
TTGGGTCATGTTCCTTTGTGG     LGHVPLW       0    0    0    0    0    0    0    3    0    0
TTGGGTCATTAGGTTAATTAT     LGHQVNY       0    0    0    0    0    1    0    0    0    0
TTGGGTCATTATTCGATTCGG     LGHYSIR       0    0    0    0    0    0    0    0    1    0
TTGGGTCATTATTCGATTCGT     LGHYSIR       0    0    0    0    0    0    0    0    1    0
TTGGGTCATTATTCTGCTCTG     LGHYSAL       0    0    0    0    0    3    0    0    0    0
TTGGGTCATTGGCCTGCTCGT     LGHWPAR       0    0    0    0    0    0    1    0    0    0
TTGGGTCATTGTCCGAGTCCT     LGHCPSP       0    0    0    0    0    1    0    0    0    0
TTGGGTCATTTGCATTGGGCT     LGHLHWA       0    0    0    0    0    0    0    0    1    0
TTGGGTCCGAAGCCGTCGAAT     LGPKPSN       0    0    0    0    0    1    0    0    0    0
TTGGGTCCGAAGCCGTCGTTA     LGPKPSL       0    0    0    0    0    0    1    1    0    0
TTGGGTCCGACGCAGAAGTGT     LGPTQKC       0    0    0    0    0    3    0    0    0    0
TTGGGTCCGACTCCTCTTGCG     LGPTPLA       0    0    0    1    0    0    0    0    0    0
TTGGGTCCGACTCGTCATCAT     LGPTRHH       0    0    0    0    0    0    0    0    0    1
TTGGGTCCGACTCGTCATCTG     LGPTRHL       0    0    0    0    0    0    0    0    0    1
TTGGGTCCGAGGTGTAATGTT     LGPRCNV       0    0    0    0    0    0    0    0    0    1
TTGGGTCCGAGTAAGAATTAT     LGPSKNY       0    0    0    0    0    0    0    1    0    0
TTGGGTCCGATTCGTCCGGAG     LGPIRPE       0    0    0    0    0    0    1    0    0    0
TTGGGTCCGCAGAATAATGGT     LGPQNNG       0    0    0    0    0    1    0    0    0    0
TTGGGTCCGCATGAGCGTTGT     LGPHERC       0    0    0    0    0    0    0    1    0    0
TTGGGTCCGCTGCCTCGTGCG     LGPLPRA       0    0    0    1    0    0    0    0    0    0
TTGGGTCCGGCGCCGGTGGAC     LGPAPVD       0    0    0    0    0    0    0    0    0    1
TTGGGTCCGTTGCAGGCGAAT     LGPLQAN       0    0    0    0    0    0    1    0    0    0
TTGGGTCCGTTGTAGAATACG     LGPLQNT       0    0    0    0    0    0    0    1    0    0
TTGGGTCCGTTTCGTCCGGAG     LGPFRPE       0    0    0    0    0    0    1    0    0    0
TTGGGTCCTAAGCCTCTGTTT     LGPKPLF       0    0    0    0    0    0    0    0    0    1
TTGGGTCCTACGAATCAGTAG     LGPTNQQ       0    0    0    0    0    1    0    0    0    0
TTGGGTCCTCTGCATGATTTG     LGPLHDL       0    0    0    0    0    0    0    0    0    3
TTGGGTCCTGCTGTGCTGTTT     LGPAVLF       0    0    0    1    0    0    0    0    0    0
TTGGGTCCTGCTTTTAGGGCT     LGPAFRA       0    0    0    1    0    0    0    0    0    0
TTGGGTCCTGTTAAGACGAGT     LGPVKTS       0    0    0    0    0    0    0    1    0    0
TTGGGTCGGACGACTGTTAGG     LGRTTVR       0    0    0    0    0    0    1    0    0    0
TTGGGTCGGACTTCTATGGTA     LGRTSMV       0    0    0    0    0    0    0    0    0    1
TTGGGTCGGACTTCTATGGTT     LGRTSMV       0    0    0    0    0    0    0    0    0    1
TTGGGTCGGCATGCTCCGCAT     LGRHAPH       0    0    0    0    0    0    0    1    0    0
TTGGGTCGGCCTAATATGCAT     LGRPNMH       0    0    0    0    0    0    0    0    0    1
TTGGGTCGGCCTAATATGCTG     LGRPNML       0    0    0    0    0    0    0    0    0    1
TTGGGTCGGCTGAATGTGATT     LGRLNVI       0    0    0    0    0    1    0    0    0    0
TTGGGTCGGGCTCAGTCTCAG     LGRAQSQ       0    0    0    0    0    0    0    0    0    1
TTGGGTCGTATTGCGCCGTAT     LGRIAPY       0    0    0    0    0    0    0    1    0    0
TTGGGTCGTCAGCCGACGGTG     LGRQPTV       0    0    0    0    0    3    0    0    0    0
TTGGGTCGTCCTTAGAGTGAT     LGRPQSD       0    0    0    0    0    0    0    1    0    0
TTGGGTCGTCTTATTGAGACG     LGRLIET       0    0    0    0    0    0    0    0    1    0
TTGGGTCGTGATGCTCGGATT     LGRDARI       0    0    0    0    0    0    1    0    0    0
TTGGGTCGTGCTGTGACTCTT     LGRAVTL       0    0    0    0    0    1    0    0    0    0
TTGGGTCGTGGGCCGCATACT     LGRGPHT       0    0    0    0    0    0    0    0    0    1
TTGGGTCGTGTGTATGAGCCT     LGRVYEP       0    0    0    0    0    0    1    0    0    1
TTGGGTCGTGTGTATTATGCG     LGRVYYA       0    0    0    0    0    1    0    0    0    0
TTGGGTCTGAATTATCCTAAT     LGLNYPN       0    0    0    0    0    0    0    1    0    0
TTGGGTCTGACGCGGGGTATG     LGLTRGM       0    0    0    0    0    0    0    0    1    0
TTGGGTCTGAGGACGCATTTT     LGLRTHF       0    0    0    0    0    1    0    0    0    0
TTGGGTCTGAGTAATCTTCGG     LGLSNLR       0    0    0    0    0    0    3    0    0    0
TTGGGTCTGATTACGTTTGCT     LGLITFA       0    0    0    0    0    0    0    0    0    1
TTGGGTCTGCCGCCTGCGATT     LGLPPAI       0    0    0    0    0    0    0    0    0    1
TTGGGTCTGCGGGAGGATTAT     LGLREDY       0    0    0    0    0    1    0    0    0    0
TTGGGTCTGCGTTATTCTGCA     LGLRYSA       0    0    0    0    0    0    0    1    0    0
TTGGGTCTGGAGAGTGCGCAT     LGLESAH       0    0    0    0    0    0    1    0    0    0
TTGGGTCTGGATCCTTCTCAG     LGLDPSQ       0    0    0    0    0    0    0    0    0    1
TTGGGTCTGGCTTATGGTAAT     LGLAYGN       0    0    0    0    0    1    0    0    0    0
TTGGGTCTGTCGTATCTTCGG     LGLSYLR       0    0    0    0    0    3    0    0    0    0
TTGGGTCTGTCTTATAATATG     LGLSYNM       0    0    0    0    0    0    0    0    0    1
TTGGGTCTTACTGCGCAGCTG     LGLTAQL       0    0    0    0    0    0    0    1    0    0
TTGGGTCTTACTTTTTTGGGT     LGLTFLG       0    0    0    0    0    1    0    0    0    0
TTGGGTCTTCATAATCCGAGG     LGLHNPR       0    0    0    0    0    0    0    3    0    0
TTGGGTCTTCCTTATCGTCCG     LGLPYRP       0    0    0    0    0    0    1    0    0    0
TTGGGTCTTGAGCAGGCGATT     LGLEQAI       0    0    0    0    0    0    0    0    0    1
TTGGGTCTTTCGGCTCATCGT     LGLSAHR       0    0    0    0    0    1    0    0    0    0
TTGGGTGAGACTCCGATTAAT     LGETPIN       0    0    0    0    0    0    0    1    0    0
TTGGGTGAGGCTTTGACTTCT     LGEALTS       0    0    0    0    0    1    0    0    0    0
TTGGGTGAGGTTCATATTAAT     LGEVHIN       0    0    0    0    0    1    0    0    0    0
TTGGGTGAGTCGTATTTGACT     LGESYLT       0    0    0    0    0    0    1    0    0    0
TTGGGTGAGTTTCGGTGGAAT     LGEFRWN       0    0    0    0    0    0    1    0    0    0
TTGGGTGATACGTAGAAGAGA     LGDTQKR       0    0    0    0    0    0    0    0    1    0
TTGGGTGATACGTAGAAGAGT     LGDTQKS       0    0    0    0    0    0    0    0    1    0
TTGGGTGATGCTACGAATTCG     LGDATNS       0    0    0    0    0    0    0    1    0    0
TTGGGTGATGGTCAGAAGACT     LGDGQKT       0    0    0    0    0    0    1    0    0    1
TTGGGTGATTGGCTGAATACA     LGDWLNT       0    0    0    0    0    0    1    0    0    0
TTGGGTGATTGGCTGAATACT     LGDWLNT       0    0    0    0    0    0    1    0    0    0
TTGGGTGCGAATATGCCGTGT     LGANMPC       0    0    0    0    1    0    0    0    0    0
TTGGGTGCGACGGATCTTGGT     LGATDLG       0    0    0    0    0    0    0    0    0    1
TTGGGTGCGACGTAGGCTAGT     LGATQAS       0    0    0    0    0    0    0    1    0    0
TTGGGTGCGAGTCCGGGGATT     LGASPGI       0    0    0    0    0    0    3    0    0    0
TTGGGTGCGCAGATGAGTAGT     LGAQMSS       0    0    0    0    0    0    0    1    0    0
TTGGGTGCGCAGGATATGATG     LGAQDMM       0    0    0    0    0    0    1    0    0    0
TTGGGTGCGCCTACTGTGGGT     LGAPTVG       0    0    0    0    0    0    0    1    0    0
TTGGGTGCGCCTGTTCATGCG     LGAPVHA       0    0    0    0    0    0    1    0    0    0
TTGGGTGCGCTGCCTCTTTTA     LGALPLL       0    0    0    0    0    0    0    0    0    1
TTGGGTGCGCTGCCTCTTTTT     LGALPLF       0    0    0    0    0    0    0    0    0    1
TTGGGTGCGCTGTGGCATACG     LGALWHT       0    0    0    0    0    1    0    0    0    0
TTGGGTGCGGAGCATCTTTCG     LGAEHLS       0    0    0    0    0    0    0    0    0    1
TTGGGTGCGGAGGTTTCGACA     LGAEVST       0    0    0    0    0    1    0    0    0    0
TTGGGTGCGGATTCGCTGGTT     LGADSLV       0    0    0    0    0    0    0    3    0    0
TTGGGTGCGGCGACGGAGCAA     LGAATEQ       0    0    0    1    0    0    0    0    0    0
TTGGGTGCGGCGACGGAGCAT     LGAATEH       0    0    0    1    0    0    0    0    0    0
TTGGGTGCGGCGCCTCTGATG     LGAAPLM       0    0    0    0    0    0    1    0    0    0
TTGGGTGCGGCGTCGTCGTTT     LGAASSF       0    0    0    0    0    0    1    0    0    0
TTGGGTGCGGCTACGCGTCAA     LGAATRQ       0    0    0    0    0    0    0    1    0    0
TTGGGTGCGGTGGTTTCGACT     LGAVVST       0    0    0    0    0    1    0    0    0    0
TTGGGTGCGGTTGGTCATGAT     LGAVGHD       0    0    0    0    0    0    0    0    0    3
TTGGGTGCGTATTCTCATCCT     LGAYSHP       0    0    0    0    0    0    1    0    0    0
TTGGGTGCGTCTAGTGTGATG     LGASSVM       0    0    0    0    0    0    0    3    0    0
TTGGGTGCGTGGCGTCCGACG     LGAWRPT       0    0    0    0    0    0    0    0    0    1
TTGGGTGCGTTTGCTCAGCGG     LGAFAQR       0    0    0    0    0    0    1    0    0    1
TTGGGTGCTAATGGGATGCCT     LGANGMP       0    0    0    0    0    0    0    1    1    0
TTGGGTGCTATGGCGAATTTT     LGAMANF       0    0    0    0    0    0    0    0    3    0
TTGGGTGCTATTAAGATGTTG     LGAIKML       0    0    0    0    0    0    1    0    0    0
TTGGGTGCTATTGGGTCTCCG     LGAIGSP       0    0    0    0    0    0    0    0    0    1
TTGGGTGCTCAGAATTTTACA     LGAQNFT       0    0    0    1    0    0    0    0    0    0
TTGGGTGCTCAGAATTTTACT     LGAQNFT       0    0    0    1    0    0    0    0    0    0
TTGGGTGCTCAGCAGCCTTTG     LGAQQPL       0    0    0    0    0    1    0    0    0    0
TTGGGTGCTCCGCCGCTGTTT     LGAPPLF       0    0    0    0    0    3    0    0    0    0
TTGGGTGCTCGGAATCATAAT     LGARNHN       0    0    0    0    0    0    1    0    0    0
TTGGGTGCTCGGCATATTAGG     LGARHIR       0    0    0    0    1    0    0    0    0    0
TTGGGTGCTCGGTGGCTGTTG     LGARWLL       0    0    0    0    0    1    0    0    0    0
TTGGGTGCTCTGCAGCCTTTG     LGALQPL       0    0    0    0    0    1    0    0    0    0
TTGGGTGCTGCGCGTATGCTT     LGAARML       0    0    0    0    0    1    0    0    0    0
TTGGGTGCTGGTCCGAATCAG     LGAGPNQ       0    0    0    0    1    0    0    0    0    0
TTGGGTGCTGGTCCGAATCCG     LGAGPNP       0    0    0    0    0    1    0    0    0    0
TTGGGTGCTTCTATGCCTCAG     LGASMPQ       0    0    0    0    0    0    1    0    0    0
TTGGGTGCTTGGGAGAAGGGT     LGAWEKG       0    0    0    0    0    0    3    0    0    0
TTGGGTGCTTGGGGGTTTTCG     LGAWGFS       0    0    0    0    0    0    0    0    0    1
TTGGGTGCTTGGGGGTTTTCT     LGAWGFS       0    0    0    0    0    0    0    0    0    1
TTGGGTGCTTTTACGTTTAGT     LGAFTFS       0    0    0    0    0    0    0    0    0    1
TTGGGTGGAAAGAAAGAGACA     LGGKKET       0    0    0    0    0    0    0    1    0    0
TTGGGTGGGCATGATGTGTCG     LGGHDVS       0    0    0    0    1    0    0    0    0    0
TTGGGTGGGCCGCGTTCGCAG     LGGPRSQ       0    0    0    0    0    0    1    0    0    0
TTGGGTGGGCTTCATATGGCT     LGGLHMA       0    0    0    0    0    0    1    0    0    0
TTGGGTGGGCTTCTGTTGCAG     LGGLLLQ       0    0    0    0    0    0    1    0    0    0
TTGGGTGGGGTGCAGCTTGGT     LGGVQLG       0    0    0    0    0    0    3    0    0    0
TTGGGTGGTAATACGATGGTT     LGGNTMV       0    0    0    0    0    0    1    0    0    0
TTGGGTGGTACTGTTGTTATT     LGGTVVI       0    0    0    0    0    0    0    0    0    1
TTGGGTGGTCATAATGCTAAT     LGGHNAN       0    0    0    0    0    1    0    0    0    0
TTGGGTGGTCCGCTGGTAGAA     LGGPLVE       0    0    0    0    0    0    0    1    0    0
TTGGGTGGTCCGCTGGTTGAT     LGGPLVD       0    0    0    0    0    0    0    1    0    0
TTGGGTGGTCTTTATATTCTT     LGGLYIL       0    0    0    0    0    0    0    0    0    1
TTGGGTGGTGAGCTTTATCAT     LGGELYH       0    0    0    1    0    0    0    0    0    0
TTGGGTGGTTATCCGATTTAG     LGGYPIQ       0    0    0    0    0    0    0    0    0    1
TTGGGTGGTTTGATTGTGACT     LGGLIVT       0    0    0    0    0    0    0    3    0    0
TTGGGTGGTTTTACTGATACT     LGGFTDT       0    0    0    0    0    0    0    0    0    1
TTGGGTGGTTTTATGGCTCTA     LGGFMAL       0    0    0    0    0    0    0    0    0    1
TTGGGTGGTTTTATGGCTCTT     LGGFMAL       0    0    0    0    0    0    0    0    0    1
TTGGGTGTGCAGCTGGGACCA     LGVQLGP       0    0    0    0    0    1    0    0    0    0
TTGGGTGTGCAGCTGGGTCCT     LGVQLGP       0    0    0    0    0    1    0    0    0    0
TTGGGTGTGCCTGGGCGGGTT     LGVPGRV       0    0    0    0    0    3    0    0    0    0
TTGGGTGTGCTTAAGCCTGCG     LGVLKPA       0    0    0    0    0    0    0    1    0    0
TTGGGTGTGGCGCATAAGAAT     LGVAHKN       0    0    0    0    0    0    1    0    0    0
TTGGGTGTGGGTGCTGCGCAT     LGVGAAH       0    0    0    0    0    0    0    1    0    0
TTGGGTGTGGTTGGGACGTCG     LGVVGTS       0    0    0    0    0    0    0    3    0    0
TTGGGTGTGTCGCAGGAGCCG     LGVSQEP       0    0    0    0    1    0    0    0    0    0
TTGGGTGTGTCTATGGTTTCG     LGVSMVS       0    0    0    0    0    0    0    0    0    1
TTGGGTGTGTTTAAGTATACG     LGVFKYT       0    0    0    0    0    0    0    0    0    1
TTGGGTGTTACGCTTCCTGGT     LGVTLPG       0    0    0    0    0    0    0    0    3    1
TTGGGTGTTACGTGGCAGGAA     LGVTWQE       0    0    0    1    0    0    0    0    0    0
TTGGGTGTTACGTGGCAGGAT     LGVTWQD       0    0    0    1    0    0    0    0    0    0
TTGGGTGTTAGGGAGATGCCT     LGVREMP       0    0    0    0    0    3    0    0    0    0
TTGGGTGTTATTCCGCTGCAT     LGVIPLH       0    0    0    1    0    0    0    0    0    0
TTGGGTGTTCATATGTTGCAG     LGVHMLQ       0    0    0    0    0    0    1    0    0    0
TTGGGTGTTCCTGAGCATCGT     LGVPEHR       0    0    0    0    0    3    0    0    0    0
TTGGGTGTTCCTGCTAGTCGG     LGVPASR       0    0    0    0    0    0    0    1    0    0
TTGGGTGTTCCTGTTGAGGAA     LGVPVEE       0    0    0    0    0    1    0    0    0    0
TTGGGTGTTGATCATTTTCAT     LGVDHFH       0    0    0    0    0    0    0    0    0    1
TTGGGTGTTGATCTGGAGTTT     LGVDLEF       0    0    0    0    0    0    0    3    0    0
TTGGGTGTTGGGAAGGAGACT     LGVGKET       0    0    0    0    0    0    1    0    0    0
TTGGGTGTTTCTTCGATGATT     LGVSSMI       0    0    0    0    0    0    1    0    0    0
TTGGGTTAGAAGATTTTTAAA     LGQKIFK       0    0    0    0    0    0    1    0    0    0
TTGGGTTAGAAGATTTTTAAT     LGQKIFN       0    0    0    0    0    0    1    0    0    0
TTGGGTTAGACGCGTTCTGAA     LGQTRSE       0    0    0    0    0    0    0    0    0    1
TTGGGTTAGACGCGTTCTGTT     LGQTRSV       0    0    0    0    0    0    0    0    0    1
TTGGGTTAGAGTGATACTAAG     LGQSDTK       0    0    0    0    0    0    1    0    0    0
TTGGGTTAGCTGAGTCCGACG     LGQLSPT       0    0    0    0    3    0    0    0    0    0
TTGGGTTAGGCGACTAATGGG     LGQATNG       0    0    0    0    0    0    0    0    0    3
TTGGGTTAGGCTAGGGTTGAT     LGQARVD       0    0    0    0    0    0    0    0    0    1
TTGGGTTATACGAAGGCGGCT     LGYTKAA       0    0    0    0    0    0    0    0    1    0
TTGGGTTATACTAGTACGTGT     LGYTSTC       0    0    0    0    0    0    0    1    0    0
TTGGGTTATATGCCTCATGTG     LGYMPHV       0    0    0    0    0    0    1    0    0    0
TTGGGTTATCATGCGTATCGA     LGYHAYR       0    0    0    0    0    1    0    0    0    0
TTGGGTTATCATGCGTATCGT     LGYHAYR       0    0    0    0    0    1    0    0    0    0
TTGGGTTATCTGCATCAGGAT     LGYLHQD       0    0    0    0    0    0    0    0    1    0
TTGGGTTATCTTAGTCAGACG     LGYLSQT       0    0    1    0    0    0    0    0    0    0
TTGGGTTATCTTCCGCATAAG     LGYLPHK       0    0    0    0    0    0    1    0    0    0
TTGGGTTATGCGCTGGATAAG     LGYALDK       0    0    0    0    0    0    1    0    0    0
TTGGGTTATGTTCATCAGGAT     LGYVHQD       0    0    0    0    0    0    0    0    0    1
TTGGGTTATTCTGCGCGTTCG     LGYSARS       0    0    0    0    0    1    0    0    0    0
TTGGGTTCGACTCCGCTGCCG     LGSTPLP       0    0    0    0    0    0    0    1    0    0
TTGGGTTCGATGCCTTTTCGG     LGSMPFR       0    0    0    0    0    0    0    0    3    0
TTGGGTTCGCGTATTCCTTAG     LGSRIPQ       0    0    0    0    0    0    0    0    0    3
TTGGGTTCGCTGAATAGGCCG     LGSLNRP       0    0    1    0    0    0    0    0    0    0
TTGGGTTCGGGGCGTGAGGTG     LGSGREV       0    0    0    0    0    1    0    0    0    0
TTGGGTTCGTCGATTCTTCAT     LGSSILH       0    0    0    0    0    0    0    1    0    0
TTGGGTTCGTCTTTTGATCCT     LGSSFDP       0    0    0    0    0    0    3    0    0    0
TTGGGTTCGTTTTATCCGAGG     LGSFYPR       0    0    0    0    0    0    0    1    0    0
TTGGGTTCTACGCCGACGAAG     LGSTPTK       0    0    0    0    0    1    0    0    0    0
TTGGGTTCTACGTTGGTTAAT     LGSTLVN       0    0    0    0    0    0    0    0    0    3
TTGGGTTCTCAGGTGCATGGT     LGSQVHG       0    0    0    0    0    3    0    0    0    0
TTGGGTTCTCCGCCGAATAGT     LGSPPNS       0    0    0    0    0    0    0    0    0    1
TTGGGTTCTCCTACGCTGAAT     LGSPTLN       0    0    0    0    0    0    0    0    1    0
TTGGGTTCTCCTGATCTTCAG     LGSPDLQ       0    0    0    0    0    1    0    0    0    0
TTGGGTTCTTATTATGCGGGG     LGSYYAG       0    0    0    0    0    0    1    0    0    0
TTGGGTTCTTGGGATTATCGT     LGSWDYR       0    0    0    0    0    1    0    0    0    0
TTGGGTTCTTGTAATCATTCT     LGSCNHS       0    0    0    0    0    0    3    0    0    0
TTGGGTTGGAATGGGCGTAAT     LGWNGRN       0    0    0    0    0    1    0    0    0    0
TTGGGTTGGACGGATAAGGGT     LGWTDKG       0    0    0    0    0    0    0    0    0    1
TTGGGTTGGAGGTCTTTTGAT     LGWRSFD       0    0    0    0    0    0    0    0    0    3
TTGGGTTGGGAGGCGTCGAAG     LGWEASK       0    0    0    0    0    0    3    0    0    0
TTGGGTTGGTCGAGGGCGAAT     LGWSRAN       0    0    0    0    0    1    0    0    0    0
TTGGGTTGGTCGGATAAGGGG     LGWSDKG       0    0    0    0    0    0    0    0    0    1
TTGGGTTGGTGGTGGCAGAAT     LGWWWQN       0    0    0    1    0    0    0    0    0    0
TTGGGTTGGTTTCATAATTCT     LGWFHNS       0    0    0    0    0    0    0    1    0    0
TTGGGTTTAGAGGGGGAACAA     LGLEGEQ       0    0    0    0    0    1    0    0    0    0
TTGGGTTTGAATCCGGGGAGT     LGLNPGS       0    0    0    0    0    0    3    0    0    0
TTGGGTTTGACGTCTGTTCTG     LGLTSVL       0    0    0    1    0    0    0    0    0    0
TTGGGTTTGATTGTGAAGCCG     LGLIVKP       0    0    0    0    0    0    0    0    0    1
TTGGGTTTGGGTTATAGTATT     LGLGYSI       0    0    0    0    0    0    0    0    0    1
TTGGGTTTGTCGTGTTTGTTG     LGLSCLL       0    0    0    0    0    0    0    0    0    1
TTGGGTTTTAAGACGCATGAG     LGFKTHE       0    0    0    0    0    1    0    0    0    0
TTGGGTTTTAATTCTGATACA     LGFNSDT       0    0    0    0    1    0    0    0    0    0
TTGGGTTTTAATTCTGATACT     LGFNSDT       0    0    0    0    1    0    0    0    0    0
TTGGGTTTTACTTCGCTGGTT     LGFTSLV       0    0    0    0    0    0    0    0    1    0
TTGGGTTTTCGGCCTGCGACT     LGFRPAT       0    0    0    0    0    0    0    0    0    1
TTGGGTTTTCTTTCTCGTTTT     LGFLSRF       0    0    0    0    0    0    1    0    0    0
TTGGGTTTTGCTATTAGTACG     LGFAIST       0    0    0    0    0    0    1    0    0    0
TTGGGTTTTGCTTTAAAAAAG     LGFALKK       0    0    0    0    0    0    0    0    0    1
TTGGGTTTTGGTACGGGTAAT     LGFGTGN       0    0    0    0    0    0    0    0    0    1
TTGGGTTTTGTGGGGGATCAT     LGFVGDH       0    0    0    0    0    1    0    0    0    0
TTGGGTTTTTTTTCTATGTCG     LGFFSMS       0    0    0    0    0    0    1    0    0    0
TTGGTAACGTGTACGGCGGGT     LVTCTAG       0    0    0    0    0    0    0    1    0    0
TTGGTAAGTACTCCGGCGATG     LVSTPAM       0    0    1    0    0    0    0    0    0    0
TTGGTGAAGAATGAGGCTGGG     LVKNEAG       0    0    0    0    0    0    3    0    0    0
TTGGTGAAGAGTACGCTGCAT     LVKSTLH       0    0    0    0    0    0    0    0    1    0
TTGGTGAAGAGTACGCTGCTG     LVKSTLL       0    0    0    0    0    0    0    0    1    0
TTGGTGAAGATTATGAGTCAT     LVKIMSH       0    0    0    0    0    0    0    0    0    1
TTGGTGAAGCAGTATTATCGG     LVKQYYR       0    0    0    0    0    0    1    0    0    1
TTGGTGAAGCCGATTGTGGTT     LVKPIVV       0    0    0    0    0    0    0    0    1    0
TTGGTGAAGCCGTTGGTTAAT     LVKPLVN       0    0    0    0    0    1    0    0    0    0
TTGGTGAAGCCTAGTCTGTTG     LVKPSLL       0    0    0    0    0    0    0    0    0    1
TTGGTGAAGCCTCTTGGTATT     LVKPLGI       0    0    0    0    0    0    0    1    0    0
TTGGTGAAGCCTTATCAGCCG     LVKPYQP       0    0    0    0    0    1    0    0    0    0
TTGGTGAAGGAGATGTATTGG     LVKEMYW       0    0    0    0    0    0    1    0    0    0
TTGGTGAAGGAGCCGAGTTAT     LVKEPSY       0    0    0    0    0    0    1    0    0    0
TTGGTGAAGGATCGTTATCGG     LVKDRYR       0    0    2    0    0    1    0    0    0    0
TTGGTGAAGGCGAGTCATTTT     LVKASHF       0    0    0    0    3    0    0    0    0    0
TTGGTGAAGGGTACGGTGATG     LVKGTVM       0    0    0    0    0    1    0    0    0    0
TTGGTGAAGGTGAATGTGTCA     LVKVNVS       0    0    0    0    0    0    0    1    0    0
TTGGTGAAGGTGAATGTGTCT     LVKVNVS       0    0    0    0    0    0    0    1    0    0
TTGGTGAAGGTTTCTTGGCAG     LVKVSWQ       0    0    0    0    0    0    1    0    0    0
TTGGTGAAGTATGCTATGTGG     LVKYAMW       0    0    0    0    0    1    0    0    0    0
TTGGTGAATAAGGTTGCTTTT     LVNKVAF       0    0    0    0    0    0    0    1    0    0
TTGGTGAATAAGTCTTGGCCT     LVNKSWP       0    0    0    0    0    0    1    0    0    0
TTGGTGAATAATAAGACGACG     LVNNKTT       0    0    0    0    0    1    0    0    0    0
TTGGTGAATAATAATGAGTAT     LVNNNEY       0    0    0    0    0    0    1    0    0    0
TTGGTGAATAATCAGGAGCAG     LVNNQEQ       0    0    0    0    0    0    1    0    0    0
TTGGTGAATAATGCGGGGATT     LVNNAGI       0    0    0    0    0    1    0    0    0    0
TTGGTGAATACTCTGTGGAAG     LVNTLWK       0    0    0    0    0    1    0    0    0    0
TTGGTGAATAGGACGTTTAAT     LVNRTFN       0    0    0    0    0    0    0    0    0    1
TTGGTGAATAGGCATTCGGCG     LVNRHSA       0    0    0    0    0    0    0    1    0    0
TTGGTGAATAGGCATTCGGCT     LVNRHSA       0    0    0    0    0    0    0    1    0    0
TTGGTGAATCAGGTTTCTACG     LVNQVST       0    0    0    0    0    0    0    1    0    0
TTGGTGAATCAGTTGCCTTCT     LVNQLPS       0    0    0    0    0    0    3    0    0    0
TTGGTGAATCATAGGTGGATG     LVNHRWM       0    0    0    0    0    0    0    0    0    3
TTGGTGAATCATCATTATTTT     LVNHHYF       0    0    0    1    0    0    0    0    0    0
TTGGTGAATCATCCTCCGTGG     LVNHPPW       0    0    0    0    0    3    0    0    0    0
TTGGTGAATCATCGTGGGACT     LVNHRGT       0    0    0    0    0    1    0    0    0    0
TTGGTGAATCCGGGTTTTACG     LVNPGFT       0    0    0    0    0    0    0    0    0    1
TTGGTGAATCCGGTTATTGAA     LVNPVIE       0    0    0    0    0    0    1    0    0    0
TTGGTGAATCCGGTTATTGAT     LVNPVID       0    0    0    0    0    0    1    0    0    0
TTGGTGAATCCGTTTACTCCT     LVNPFTP       0    0    0    0    0    0    0    0    0    1
TTGGTGAATCCTACGTAGAAG     LVNPTQK       0    0    0    0    0    0    0    0    1    0
TTGGTGAATCCTTCTCCGGGG     LVNPSPG       0    0    0    0    0    0    1    0    0    0
TTGGTGAATCGTCAGAGTGAA     LVNRQSE       0    0    0    0    0    0    1    0    0    0
TTGGTGAATCGTCAGAGTGAT     LVNRQSD       0    0    0    0    0    0    1    0    0    0
TTGGTGAATCGTCCGCCTCTT     LVNRPPL       0    0    0    0    0    0    0    0    0    1
TTGGTGAATCGTTCTGAGCCG     LVNRSEP       0    0    0    0    0    0    0    0    0    1
TTGGTGAATGAGGTGGAGTAT     LVNEVEY       0    0    0    0    0    0    1    0    0    0
TTGGTGAATGGGAGTACTGAT     LVNGSTD       0    0    0    1    0    0    0    0    0    0
TTGGTGAATGGGAGTCTTAAT     LVNGSLN       0    0    0    0    0    0    3    0    0    0
TTGGTGAATGGGCGGGGGCAT     LVNGRGH       0    0    0    0    1    0    0    0    0    0
TTGGTGAATGGTGTTCAGACT     LVNGVQT       0    0    0    0    0    0    1    0    0    0
TTGGTGAATGGTTTGACGGCG     LVNGLTA       0    0    0    0    0    1    0    0    0    0
TTGGTGAATGTGATGCATCGT     LVNVMHR       0    0    0    1    0    0    0    0    0    0
TTGGTGAATTAGGTTGCTTTT     LVNQVAF       0    0    0    0    0    0    0    1    0    0
TTGGTGAATTATACGGCTTAG     LVNYTAQ       0    0    0    0    0    0    3    0    0    0
TTGGTGAATTCTCGTATTCAG     LVNSRIQ       0    0    0    0    0    0    3    0    0    0
TTGGTGAATTTTCTGCTGCCT     LVNFLLP       0    0    0    0    0    0    0    1    0    0
TTGGTGACGAATCATAATAAT     LVTNHNN       0    0    0    0    0    0    3    0    0    0
TTGGTGACGAATCTGCCTCTA     LVTNLPL       0    0    0    0    0    0    0    0    0    1
TTGGTGACGAATCTGCCTCTT     LVTNLPL       0    0    0    0    0    0    0    0    0    1
TTGGTGACGACTGAGGGTCTG     LVTTEGL       0    0    0    0    0    3    0    0    0    0
TTGGTGACGACTTTGCTTTTT     LVTTLLF       0    0    0    0    0    0    1    0    0    0
TTGGTGACGAGGAGTGTGGGT     LVTRSVG       0    0    0    0    0    1    0    0    0    0
TTGGTGACGAGTCGTGATTAT     LVTSRDY       0    0    0    0    0    0    0    0    0    1
TTGGTGACGAGTTCGTTTACT     LVTSSFT       0    0    0    0    1    0    0    0    0    0
TTGGTGACGATTGAGCCTACG     LVTIEPT       0    0    0    0    0    0    0    0    1    0
TTGGTGACGCATACGCCGGAG     LVTHTPE       0    0    0    0    0    0    1    0    0    0
TTGGTGACGCATTATACTTCG     LVTHYTS       0    0    0    0    0    0    1    0    0    0
TTGGTGACGCCGCAGGGGAAG     LVTPQGK       0    0    0    0    0    0    3    0    0    0
TTGGTGACGCCGTCTTTTCTT     LVTPSFL       0    0    0    0    0    1    0    0    0    0
TTGGTGACGCCTAATAATAGG     LVTPNNR       0    0    0    0    0    0    0    0    0    1
TTGGTGACGCGTGATCCGACT     LVTRDPT       0    0    0    0    0    0    0    0    0    1
TTGGTGACGGATGATCGGAGT     LVTDDRS       0    0    1    0    0    0    0    0    0    0
TTGGTGACGGCACAAAAACGG     LVTAQKR       0    0    0    0    0    0    1    0    0    0
TTGGTGACGGCTCATAATCGT     LVTAHNR       0    0    0    0    0    0    1    0    0    0
TTGGTGACGGGGGGTCAGCAA     LVTGGQQ       0    0    0    0    0    0    0    0    0    1
TTGGTGACGGGGGGTCAGCTT     LVTGGQL       0    0    0    0    0    0    0    0    0    1
TTGGTGACGGGTGCTGTTATT     LVTGAVI       0    0    0    0    0    0    0    0    0    1
TTGGTGACGGGTTCTATGCGG     LVTGSMR       0    0    1    0    0    0    0    0    0    0
TTGGTGACGGGTTCTATGCGT     LVTGSMR       0    0    1    0    0    0    0    0    0    0
TTGGTGACGGTGGGTCGTATT     LVTVGRI       0    0    0    0    0    0    0    3    0    0
TTGGTGACGGTTAATTGGGCT     LVTVNWA       0    0    1    0    0    0    0    0    0    0
TTGGTGACGGTTATTACGGCT     LVTVITA       0    0    0    1    0    0    0    0    0    0
TTGGTGACGTAGAGTGATGCT     LVTQSDA       0    0    0    1    0    0    0    0    0    0
TTGGTGACGTAGATTGTGAGT     LVTQIVS       0    0    0    0    0    0    3    3    0    0
TTGGTGACGTAGGCTAGTCCT     LVTQASP       0    0    0    0    0    0    1    0    0    0
TTGGTGACGTCGACTAAGACT     LVTSTKT       0    0    0    0    0    0    0    0    1    0
TTGGTGACGTCGGCTTAGACT     LVTSAQT       0    0    0    0    0    0    0    1    0    0
TTGGTGACGTCTAGGGAGGAT     LVTSRED       0    0    0    0    0    0    0    1    0    0
TTGGTGACGTCTTATGCGGTG     LVTSYAV       0    0    0    0    0    1    0    0    0    0
TTGGTGACGTTGACTCGTCTG     LVTLTRL       0    0    0    0    0    0    0    1    0    0
TTGGTGACTACGCCTAGGCCT     LVTTPRP       0    0    0    0    0    1    0    0    0    0
TTGGTGACTCAGTATGCTGCT     LVTQYAA       0    0    0    0    0    0    0    1    0    0
TTGGTGACTCATCCGCAGTTT     LVTHPQF       0    0    0    0    0    1    0    0    0    0
TTGGTGACTCCGGTTACGGAT     LVTPVTD       0    0    0    0    0    0    0    0    0    1
TTGGTGACTCCTAATTTTTTA     LVTPNFL       0    0    0    0    0    0    1    0    0    0
TTGGTGACTCCTAATTTTTTT     LVTPNFF       0    0    0    0    0    0    1    0    0    0
TTGGTGACTCCTGGTCTTCAG     LVTPGLQ       0    0    0    0    0    0    0    1    0    0
TTGGTGACTCGTTAGGATAGT     LVTRQDS       0    0    0    0    0    1    0    0    0    0
TTGGTGACTCTTGCTTATAAT     LVTLAYN       0    0    0    0    0    0    1    0    0    0
TTGGTGACTCTTTTTATGTCT     LVTLFMS       0    0    0    0    0    0    0    0    0    1
TTGGTGACTGAGCCGCATGAT     LVTEPHD       0    0    0    0    0    0    1    0    0    0
TTGGTGACTGAGGGGATGCAT     LVTEGMH       0    0    0    0    0    0    0    0    0    1
TTGGTGACTGGGGTTCAGGAT     LVTGVQD       0    0    0    0    0    0    0    0    0    1
TTGGTGACTGGGTTGACTAAG     LVTGLTK       0    0    0    0    0    0    0    0    0    1
TTGGTGACTGGTAAGGGGCAT     LVTGKGH       0    0    0    0    0    0    0    1    0    0
TTGGTGACTGGTCAGAATTAT     LVTGQNY       0    0    0    0    0    0    0    0    0    1
TTGGTGACTGTTAATCGGCCA     LVTVNRP       0    0    0    0    0    0    0    1    0    0
TTGGTGACTGTTAATCGGCCT     LVTVNRP       0    0    0    0    0    0    0    1    0    0
TTGGTGACTTCTAATACTTTT     LVTSNTF       0    0    0    0    0    0    0    1    0    0
TTGGTGACTTCTAATCCGGAT     LVTSNPD       0    0    0    0    0    0    1    0    0    0
TTGGTGACTTGGACGCGGCTG     LVTWTRL       0    0    1    0    0    0    0    0    0    0
TTGGTGAGGCTTCAGTATTTG     LVRLQYL       0    0    0    0    0    3    0    0    0    0
TTGGTGAGGGATTTGATGCAT     LVRDLMH       0    0    0    0    0    0    0    1    0    0
TTGGTGAGGTATATGTATGGT     LVRYMYG       0    0    0    0    0    0    1    0    0    0
TTGGTGAGGTATGAGTCTGGT     LVRYESG       0    0    0    0    0    0    1    0    0    0
TTGGTGAGTAAGTAGGGTTAA     LVSKQG*       0    0    0    0    0    0    0    0    1    0
TTGGTGAGTAAGTAGGGTTAT     LVSKQGY       0    0    0    0    0    0    0    0    1    0
TTGGTGAGTAGTCATTAGACG     LVSSHQT       0    0    0    0    0    0    1    0    0    0
TTGGTGAGTATTTTTAGTACA     LVSIFST       0    0    0    0    0    1    0    0    0    0
TTGGTGAGTATTTTTAGTACT     LVSIFST       0    0    0    0    0    1    0    0    0    0
TTGGTGAGTCATACGCGGAAT     LVSHTRN       0    0    0    0    0    1    0    0    0    0
TTGGTGAGTCCGAGGTTTTAA     LVSPRF*       0    0    0    0    0    0    0    1    0    0
TTGGTGAGTCCGAGGTTTTTT     LVSPRFF       0    0    0    0    0    0    0    1    0    0
TTGGTGAGTCCTAAGGGGCCG     LVSPKGP       0    0    0    0    0    1    0    0    0    1
TTGGTGAGTCCTCTTAAGACT     LVSPLKT       0    0    0    0    0    0    0    1    0    0
TTGGTGAGTCGTACGGGGTAT     LVSRTGY       0    0    0    0    0    0    1    0    0    0
TTGGTGAGTCGTTTGTATCAT     LVSRLYH       0    0    0    0    0    1    0    0    0    0
TTGGTGAGTCTTACGATTCAG     LVSLTIQ       0    0    0    0    0    0    0    3    0    0
TTGGTGAGTCTTACGCGGAAT     LVSLTRN       0    0    0    0    0    1    0    0    0    0
TTGGTGAGTGAGATGGGGCGT     LVSEMGR       0    0    0    0    0    0    1    0    0    0
TTGGTGAGTGATACGCCTAAT     LVSDTPN       0    0    0    0    0    1    0    0    0    0
TTGGTGAGTGCGCGTTGGCAA     LVSARWQ       0    0    0    0    0    0    0    0    1    0
TTGGTGAGTGCTGATGGGTAT     LVSADGY       0    0    0    0    0    0    0    0    3    0
TTGGTGAGTTCTGATATGTGG     LVSSDMW       0    0    0    0    0    1    0    0    0    0
TTGGTGAGTTCTGATATGTGT     LVSSDMC       0    0    0    0    0    1    0    0    0    0
TTGGTGAGTTCTGATGTTACG     LVSSDVT       0    0    0    0    0    0    1    0    0    0
TTGGTGAGTTTGATGTATTAT     LVSLMYY       0    0    0    0    0    0    1    0    0    0
TTGGTGAGTTTGCAGAATACG     LVSLQNT       0    0    0    0    0    0    0    1    0    0
TTGGTGAGTTTTCATTGTGAG     LVSFHCE       0    0    0    0    0    1    0    0    0    0
TTGGTGATGAAGTCTACGCCG     LVMKSTP       0    0    1    0    0    0    0    0    0    0
TTGGTGATGAATCCTTATCTG     LVMNPYL       0    0    0    0    0    0    3    0    0    0
TTGGTGATGACTTTTGATATG     LVMTFDM       0    0    0    0    0    1    0    0    0    0
TTGGTGATGAGGGATCCTAGT     LVMRDPS       0    0    0    1    0    0    0    0    0    0
TTGGTGATGAGGGGGCATACT     LVMRGHT       0    0    0    0    0    0    0    1    0    0
TTGGTGATGCATGAGCGTCGT     LVMHERR       0    0    0    0    0    1    0    0    0    0
TTGGTGATGCATTTGATTGGT     LVMHLIG       0    0    0    0    0    0    0    0    0    1
TTGGTGATGCCTGCGCAGAGT     LVMPAQS       0    0    0    1    0    0    0    0    0    0
TTGGTGATGCCTGTGAAGACT     LVMPVKT       0    0    0    0    0    0    0    0    0    1
TTGGTGATGCCTTTTACGATG     LVMPFTM       0    0    0    0    0    0    0    0    0    1
TTGGTGATGCGTCATCTTAAG     LVMRHLK       0    0    0    0    0    0    0    1    0    0
TTGGTGATGCTTACGTCTTTG     LVMLTSL       0    0    0    0    0    0    0    0    1    0
TTGGTGATGCTTAGTAGTAAT     LVMLSSN       0    0    0    0    0    0    1    0    0    0
TTGGTGATGGATCTTAATCCG     LVMDLNP       0    0    0    0    0    0    1    0    0    0
TTGGTGATGGCGCAGTTGGAT     LVMAQLD       0    0    0    0    0    0    0    0    0    1
TTGGTGATGGGGGATACGAGA     LVMGDTR       0    0    0    1    0    0    0    0    0    0
TTGGTGATGGGGGATACGAGT     LVMGDTS       0    0    0    1    0    0    0    0    0    0
TTGGTGATTACGAGTAAGCCG     LVITSKP       0    0    0    0    0    0    1    0    0    0
TTGGTGATTACTTCGCGTTTG     LVITSRL       0    0    0    0    0    0    3    0    0    0
TTGGTGATTCATATGCGTTTG     LVIHMRL       0    0    0    0    0    0    0    1    0    0
TTGGTGATTCATTCGAGGACA     LVIHSRT       0    0    1    0    1    1    0    0    0    0
TTGGTGATTCCGAATCCTATG     LVIPNPM       0    0    0    0    0    0    0    0    0    1
TTGGTGATTCCGCATGGTTGG     LVIPHGW       0    0    0    0    0    0    1    0    0    0
TTGGTGATTCCTATGCGTTTG     LVIPMRL       0    0    0    0    0    0    0    1    0    0
TTGGTGATTCCTGGGCAGTGG     LVIPGQW       0    0    0    0    0    0    1    0    0    0
TTGGTGATTCTGCCTCGGTAT     LVILPRY       0    0    0    0    0    0    0    0    0    1
TTGGTGATTGAGAATAGGCAA     LVIENRQ       0    0    0    1    0    0    0    0    0    0
TTGGTGATTGAGAATAGGCAT     LVIENRH       0    0    0    1    0    0    0    0    0    0
TTGGTGATTGAGTGGTTTGCG     LVIEWFA       0    0    0    0    0    0    1    0    0    0
TTGGTGATTGATAGTGATACT     LVIDSDT       0    0    0    0    0    0    0    0    1    0
TTGGTGATTGCTGCGAAGCAG     LVIAAKQ       0    0    0    0    0    0    0    3    0    0
TTGGTGATTTCGTGGATGCCT     LVISWMP       0    0    0    1    0    0    0    0    0    0
TTGGTGATTTTGCCGTGGCAG     LVILPWQ       0    0    0    0    0    0    1    0    0    0
TTGGTGATTTTGCCGTGGCAT     LVILPWH       0    0    0    0    0    0    1    0    0    0
TTGGTGCAGAATCCTCCGATT     LVQNPPI       0    0    0    0    0    0    0    0    0    3
TTGGTGCAGAATCGTCTGTTG     LVQNRLL       0    0    0    0    0    3    0    0    0    0
TTGGTGCAGACGCCTGTTATT     LVQTPVI       0    0    0    0    0    0    0    0    0    1
TTGGTGCAGACGGTGGGGCCG     LVQTVGP       0    0    0    0    0    0    0    0    3    0
TTGGTGCAGACTTATAAGCAG     LVQTYKQ       0    0    0    0    0    0    1    0    0    0
TTGGTGCAGACTTCGCATTTT     LVQTSHF       0    0    0    0    0    0    0    0    0    1
TTGGTGCAGAGTTTTTTGAGG     LVQSFLR       0    0    0    1    0    0    0    0    0    0
TTGGTGCAGATTCAGACTTTT     LVQIQTF       0    0    0    0    0    3    0    0    0    0
TTGGTGCAGATTTCTGATTAT     LVQISDY       0    0    0    0    0    0    0    0    1    0
TTGGTGCAGCAGGGTGTACGG     LVQQGVR       0    0    0    0    0    0    0    0    1    0
TTGGTGCAGCAGGGTGTTCGG     LVQQGVR       0    0    0    0    0    0    0    0    1    0
TTGGTGCAGCATAATTATGAT     LVQHNYD       0    0    0    0    0    0    1    0    0    0
TTGGTGCAGCCTACGCTGACT     LVQPTLT       0    0    0    0    1    0    0    0    0    0
TTGGTGCAGCCTTCTCTTCGT     LVQPSLR       0    0    0    0    0    0    0    3    0    0
TTGGTGCAGCGTGAGGATAAG     LVQREDK       0    0    0    0    0    0    0    0    0    3
TTGGTGCAGCTGTAGAGTCAG     LVQLQSQ       0    0    0    0    0    0    0    0    0    1
TTGGTGCAGGAGCAGCATCTT     LVQEQHL       0    0    0    0    0    0    0    1    0    0
TTGGTGCAGGAGCCTATTCAG     LVQEPIQ       0    0    0    0    0    1    0    0    0    0
TTGGTGCAGGAGTGTGCGAGT     LVQECAS       0    0    0    0    0    0    1    0    0    0
TTGGTGCAGGCTAGTTCGGCT     LVQASSA       0    0    0    1    0    0    0    0    0    0
TTGGTGCAGGGTAATACGAAG     LVQGNTK       0    0    0    0    0    0    0    1    0    0
TTGGTGCAGGGTGTTTTTATT     LVQGVFI       0    0    0    0    1    0    0    0    0    0
TTGGTGCAGGTTCCTACGAAG     LVQVPTK       0    0    0    1    0    0    0    0    0    0
TTGGTGCAGGTTCCTTCGATG     LVQVPSM       0    0    0    1    0    0    0    0    0    0
TTGGTGCAGTCTAATTGGTTG     LVQSNWL       0    0    0    0    0    0    0    0    0    1
TTGGTGCAGTCTCGTTTGCCA     LVQSRLP       0    0    0    0    1    0    0    0    0    0
TTGGTGCAGTCTCGTTTGCCT     LVQSRLP       0    0    0    0    1    0    0    0    0    0
TTGGTGCATAAGAAGTTTAAG     LVHKKFK       0    0    0    0    0    0    0    0    1    0
TTGGTGCATAAGTGGGGTGCT     LVHKWGA       0    0    0    0    0    0    0    1    0    0
TTGGTGCATACTCATTGGACT     LVHTHWT       0    0    0    0    0    1    0    0    0    0
TTGGTGCATACTGTTCCGTCT     LVHTVPS       0    0    0    0    0    0    1    0    0    0
TTGGTGCATACTTATAGTACG     LVHTYST       0    0    0    0    0    1    0    0    0    0
TTGGTGCATAGTGTGCGGATG     LVHSVRM       0    0    0    0    0    3    0    0    0    0
TTGGTGCATAGTGTGCTTACT     LVHSVLT       0    0    0    0    0    1    0    0    0    0
TTGGTGCATATGCATTTGGTG     LVHMHLV       0    0    0    0    0    0    1    0    0    0
TTGGTGCATCAGACTCCTGAT     LVHQTPD       0    0    0    0    0    0    1    0    0    0
TTGGTGCATCAGAGGCATCAA     LVHQRHQ       0    0    0    0    0    0    0    1    0    0
TTGGTGCATCAGAGGCATCAT     LVHQRHH       0    0    0    0    0    0    0    1    0    0
TTGGTGCATCATAAGTATGTG     LVHHKYV       0    0    0    0    0    1    0    0    0    0
TTGGTGCATCATACGCCTCTG     LVHHTPL       0    0    0    0    0    0    1    0    1    0
TTGGTGCATCATCCGGAGCGT     LVHHPER       0    0    0    0    0    0    0    0    1    0
TTGGTGCATCCGGATTTTGTG     LVHPDFV       0    0    0    0    0    1    0    0    1    0
TTGGTGCATCCTAGTCTGAAG     LVHPSLK       0    0    0    0    0    0    0    1    0    0
TTGGTGCATCGGTCTAATCCT     LVHRSNP       0    0    0    1    0    0    0    0    0    1
TTGGTGCATCTTTCGCCGCAG     LVHLSPQ       0    0    0    0    0    0    1    0    0    0
TTGGTGCATGATCATCATAAG     LVHDHHK       0    0    0    0    0    0    0    0    0    1
TTGGTGCATGCGCCTGGGTGG     LVHAPGW       0    0    0    0    0    0    0    0    1    0
TTGGTGCATGCGCCTGGGTGT     LVHAPGC       0    0    0    0    0    0    0    0    1    0
TTGGTGCATGCGTCGCCGGAT     LVHASPD       0    0    0    0    0    0    0    0    0    1
TTGGTGCATGGGACGGTTATG     LVHGTVM       0    0    0    0    1    0    0    0    0    0
TTGGTGCATGGTATGCTGAGA     LVHGMLR       0    0    0    0    0    0    1    0    0    0
TTGGTGCATGGTATGCTGAGT     LVHGMLS       0    0    0    0    0    0    1    0    0    0
TTGGTGCATGGTTAGACTCAT     LVHGQTH       0    0    0    0    0    0    0    1    0    0
TTGGTGCATTAGAAGTTTAAG     LVHQKFK       0    0    0    0    0    0    0    0    1    0
TTGGTGCATTATACGCATACT     LVHYTHT       0    0    0    0    0    1    0    0    0    0
TTGGTGCATTCGAAGCCTCTT     LVHSKPL       0    0    0    0    0    0    1    0    0    0
TTGGTGCATTTGCCTACTCGG     LVHLPTR       0    0    0    0    0    0    1    0    0    0
TTGGTGCCGAAGCAAAGGAAA     LVPKQRK       0    0    0    0    0    0    1    0    0    0
TTGGTGCCGAAGCATAGGAAT     LVPKHRN       0    0    0    0    0    0    1    0    0    0
TTGGTGCCGAAGGTGTCTATT     LVPKVSI       0    0    0    0    0    0    1    0    0    0
TTGGTGCCGAATTCTAGTGCT     LVPNSSA       0    0    0    2    0    0    0    0    0    0
TTGGTGCCGACTCATGTGACG     LVPTHVT       0    0    0    0    0    0    1    0    0    0
TTGGTGCCGAGGATTACTTTG     LVPRITL       0    0    0    0    0    0    0    0    0    1
TTGGTGCCGAGGGTTTCGCTG     LVPRVSL       0    0    0    0    0    0    1    0    0    0
TTGGTGCCGAGGTTTCATACA     LVPRFHT       0    0    0    0    0    0    0    0    0    1
TTGGTGCCGAGGTTTCATACT     LVPRFHT       0    0    0    0    0    0    0    0    0    1
TTGGTGCCGAGTTGGGCTCGT     LVPSWAR       0    0    0    0    0    0    1    1    0    0
TTGGTGCCGATGACTATTCAT     LVPMTIH       0    0    0    0    0    0    0    1    0    0
TTGGTGCCGCAGAAGCATCCT     LVPQKHP       0    0    0    0    0    0    1    0    0    0
TTGGTGCCGCATCCTGATCCG     LVPHPDP       0    0    0    0    0    0    0    0    0    1
TTGGTGCCGCCGCGTAATCCG     LVPPRNP       0    0    0    0    0    0    0    0    0    1
TTGGTGCCGCGTGCGCCTATG     LVPRAPM       0    0    0    0    0    1    0    0    0    0
TTGGTGCCGCTTATGCTGCCT     LVPLMLP       0    0    0    0    0    0    0    1    0    0
TTGGTGCCGCTTCGTGCTTCG     LVPLRAS       0    0    2    0    0    0    0    0    0    0
TTGGTGCCGGAGGGGTCCAAG     LVPEGSK       0    0    0    0    0    0    0    3    0    0
TTGGTGCCGGATAAGAGTACT     LVPDKST       0    0    0    0    0    0    0    1    0    0
TTGGTGCCGGATACTGTGGAT     LVPDTVD       0    0    0    0    0    0    0    0    0    1
TTGGTGCCGGATGCTAATACT     LVPDANT       0    0    0    0    0    0    0    0    0    3
TTGGTGCCGGCTACTTTGACT     LVPATLT       0    0    0    1    0    0    0    0    0    0
TTGGTGCCGGTGAAGGATGAA     LVPVKDE       0    0    0    0    0    0    1    0    0    0
TTGGTGCCGGTGAAGGATGAT     LVPVKDD       0    0    0    0    0    0    1    0    0    0
TTGGTGCCGGTGTCTGCGCCG     LVPVSAP       0    0    0    0    0    0    3    0    0    0
TTGGTGCCGGTTGAGCCTTGG     LVPVEPW       0    0    0    0    0    3    0    0    0    0
TTGGTGCCGGTTTGGACGACT     LVPVWTT       0    0    0    0    0    1    0    0    0    0
TTGGTGCCGTATCTGACTATT     LVPYLTI       0    0    0    0    0    3    0    0    0    0
TTGGTGCCGTCTGAGCATCGG     LVPSEHR       0    0    0    0    0    0    0    0    0    1
TTGGTGCCGTCTGAGCATCGT     LVPSEHR       0    0    0    0    0    0    0    0    0    1
TTGGTGCCGTTTACTCCTCAG     LVPFTPQ       0    0    0    0    0    0    0    1    0    0
TTGGTGCCGTTTAGTTCGTCG     LVPFSSS       0    0    0    0    0    1    0    0    0    0
TTGGTGCCTAATCTTTTTCAT     LVPNLFH       0    0    0    1    0    0    0    0    0    0
TTGGTGCCTAATGCGCGGGTA     LVPNARV       0    0    0    0    0    1    0    0    0    0
TTGGTGCCTAATGCGTGGATT     LVPNAWI       0    0    0    1    0    0    0    0    0    0
TTGGTGCCTACGAAGTCGAGG     LVPTKSR       0    0    0    0    0    0    1    0    0    0
TTGGTGCCTACGACGCTGATG     LVPTTLM       0    0    0    0    0    1    0    0    0    0
TTGGTGCCTACGCAGTTTTTG     LVPTQFL       0    0    0    0    0    0    3    0    0    0
TTGGTGCCTAGGATGTCTGAG     LVPRMSE       0    0    0    0    0    0    1    0    0    0
TTGGTGCCTAGGCATACTAGT     LVPRHTS       0    0    0    0    0    0    1    0    0    0
TTGGTGCCTCAGTTGGCTATT     LVPQLAI       0    0    0    0    0    0    1    0    0    0
TTGGTGCCTCCGAATGAGCCT     LVPPNEP       0    0    0    0    0    0    0    0    0    1
TTGGTGCCTCCGAGTTCTCAT     LVPPSSH       0    0    0    0    0    0    0    0    0    1
TTGGTGCCTCCTTTTTCGTAT     LVPPFSY       0    0    0    0    0    0    0    0    1    0
TTGGTGCCTCGGCATAATTCT     LVPRHNS       0    0    0    0    0    0    1    0    0    0
TTGGTGCCTCGGCTTAATTCT     LVPRLNS       0    0    0    0    0    0    1    0    0    0
TTGGTGCCTCTGTTGGCTATT     LVPLLAI       0    0    0    0    0    0    1    0    0    0
TTGGTGCCTGAGTCGGTTGGG     LVPESVG       0    0    0    0    0    1    0    0    0    0
TTGGTGCCTGCTCCGCTGTTT     LVPAPLF       0    0    0    0    1    0    0    0    0    0
TTGGTGCCTGGTGTGCTTAGG     LVPGVLR       0    0    0    0    0    0    0    0    0    1
TTGGTGCCTGGTGTGCTTAGT     LVPGVLS       0    0    0    0    0    0    0    0    0    1
TTGGTGCCTTAGAAGAGTACG     LVPQKST       0    0    0    0    0    0    0    0    0    1
TTGGTGCCTTATTCGCTGTTT     LVPYSLF       0    0    0    0    0    0    0    1    0    0
TTGGTGCCTTCGCCTAGGATT     LVPSPRI       0    0    0    0    0    0    1    0    0    0
TTGGTGCCTTCTCATTTTTAG     LVPSHFQ       0    0    0    2    0    0    0    0    0    0
TTGGTGCCTTCTCTGTATATT     LVPSLYI       0    0    0    0    0    0    0    0    0    1
TTGGTGCCTTTGAGTAATGCG     LVPLSNA       0    0    0    0    0    0    1    0    0    0
TTGGTGCCTTTTCGTGGGGCG     LVPFRGA       0    0    0    0    0    0    0    1    0    0
TTGGTGCCTTTTCGTGGGGCT     LVPFRGA       0    0    0    0    0    0    0    1    0    0
TTGGTGCGGAATCCGCATAGG     LVRNPHR       0    0    0    0    0    0    1    0    0    0
TTGGTGCGGACTTCTCAGCCT     LVRTSQP       0    0    0    0    0    0    0    0    1    0
TTGGTGCGGCAGGATACGCTT     LVRQDTL       0    0    0    0    0    1    0    0    0    0
TTGGTGCGGCAGTCTAGTGTT     LVRQSSV       0    0    0    0    0    0    3    0    0    0
TTGGTGCGGCTGCCGCCGATG     LVRLPPM       0    0    0    0    0    0    1    0    0    0
TTGGTGCGGGAGATTTATCCT     LVREIYP       0    0    0    0    0    1    0    0    0    0
TTGGTGCGGGAGTAGACTGCT     LVREQTA       0    0    2    0    0    0    0    0    0    0
TTGGTGCGGGATGGGCCTTCT     LVRDGPS       0    0    0    0    3    0    0    0    0    0
TTGGTGCGGGATTCTCTGGCT     LVRDSLA       0    0    0    0    1    0    0    0    0    0
TTGGTGCGGGCTCAGGATTAT     LVRAQDY       0    0    0    0    0    0    3    0    0    0
TTGGTGCGGGGTGATAAGATG     LVRGDKM       0    0    0    0    0    0    0    0    0    1
TTGGTGCGGTCGCCGTCGTTG     LVRSPSL       0    0    0    0    0    0    0    3    0    0
TTGGTGCGGTGGAATTCTGGT     LVRWNSG       0    0    0    0    0    1    0    0    0    0
TTGGTGCGTAATATGGCAACG     LVRNMAT       0    0    0    0    0    1    0    0    0    0
TTGGTGCGTAATATGGCTTCG     LVRNMAS       0    0    0    0    0    3    0    0    0    0
TTGGTGCGTACGAGTATGTAG     LVRTSMQ       0    0    1    0    0    3    0    3    0    0
TTGGTGCGTACGAGTATGTAT     LVRTSMY       0    0    0    0    0    1    0    0    0    0
TTGGTGCGTACGCTTCCTCAG     LVRTLPQ       0    0    0    0    0    1    0    0    0    1
TTGGTGCGTACTGAGGGGCAT     LVRTEGH       0    0    0    0    0    0    3    0    0    0
TTGGTGCGTATTGAGGATCAT     LVRIEDH       0    0    0    0    0    0    1    0    0    0
TTGGTGCGTCCTTGGACTAGT     LVRPWTS       0    0    0    0    0    0    0    1    0    0
TTGGTGCGTCTGGTGACTATG     LVRLVTM       0    0    0    0    0    0    1    0    0    0
TTGGTGCGTGCGCATCATCAG     LVRAHHQ       0    0    0    0    0    0    1    0    0    0
TTGGTGCGTGGTCTTTCTCCA     LVRGLSP       0    0    0    0    0    0    0    0    1    0
TTGGTGCGTGGTCTTTCTCCT     LVRGLSP       0    0    0    0    0    0    0    0    1    0
TTGGTGCGTTCGTTTCCGGTT     LVRSFPV       0    0    0    0    0    0    0    0    0    1
TTGGTGCGTTTGACTAAAGAG     LVRLTKE       0    0    0    0    0    0    1    0    0    0
TTGGTGCGTTTGACTATTGTG     LVRLTIV       0    0    0    0    0    0    1    0    0    0
TTGGTGCTGAATCATGAGACG     LVLNHET       0    0    0    0    0    0    1    0    0    0
TTGGTGCTGACTCATACTATG     LVLTHTM       0    0    0    0    0    0    0    0    0    1
TTGGTGCTGAGGGATACAGGA     LVLRDTG       0    0    0    0    0    0    0    0    1    0
TTGGTGCTGAGGGATACTGGT     LVLRDTG       0    0    0    0    0    0    0    0    1    0
TTGGTGCTGATGCCTAATTCT     LVLMPNS       0    0    0    0    0    1    0    0    0    0
TTGGTGCTGCATACTACGTCT     LVLHTTS       0    0    0    0    0    0    1    0    0    0
TTGGTGCTGCCGAGTCAGTTG     LVLPSQL       0    0    0    0    0    0    0    0    0    1
TTGGTGCTGCCTAATATTTAA     LVLPNI*       0    0    0    0    0    1    0    0    0    0
TTGGTGCTGCCTAATATTTTT     LVLPNIF       0    0    0    0    0    1    0    0    0    0
TTGGTGCTGCCTCCTAGTCAT     LVLPPSH       0    0    0    0    0    0    0    0    0    1
TTGGTGCTGCCTCTTACTAAG     LVLPLTK       0    0    0    0    0    0    0    0    1    0
TTGGTGCTGCTTGGGGCAAGA     LVLLGAR       0    0    0    0    0    0    1    0    0    0
TTGGTGCTGCTTGGGGCTAGT     LVLLGAS       0    0    0    0    0    0    1    0    0    0
TTGGTGCTGGAGCGTGGGAAT     LVLERGN       0    0    0    0    0    0    0    1    0    0
TTGGTGCTGGAGGAGTCAGAA     LVLEESE       0    0    0    0    0    0    0    0    1    0
TTGGTGCTGGAGGAGTCTGAT     LVLEESD       0    0    2    0    0    0    0    0    1    0
TTGGTGCTGGATGATCATCTG     LVLDDHL       0    0    0    0    0    0    0    1    0    0
TTGGTGCTGGATTATGCTCAG     LVLDYAQ       0    0    0    0    0    0    0    0    0    1
TTGGTGCTGGGTAAGTCGCCG     LVLGKSP       0    0    1    0    0    0    0    0    0    0
TTGGTGCTGGGTCATTGGAGT     LVLGHWS       0    0    0    0    0    0    0    0    0    1
TTGGTGCTGGTGCCTAAGGCG     LVLVPKA       0    0    0    0    0    0    1    0    0    0
TTGGTGCTGTTGAAGCCGGCG     LVLLKPA       0    0    0    0    0    0    1    0    0    0
TTGGTGCTTATGTATGGTACG     LVLMYGT       0    0    0    0    0    0    0    0    1    0
TTGGTGCTTCCGTGGCAGCTG     LVLPWQL       0    0    1    0    0    0    0    0    0    0
TTGGTGCTTCGGCAGGGGCCG     LVLRQGP       0    0    0    0    0    1    0    0    0    0
TTGGTGCTTGAGCATGTTCAT     LVLEHVH       0    0    0    0    0    1    0    0    0    0
TTGGTGCTTGATCCGTCTACG     LVLDPST       0    0    0    0    0    3    0    0    0    0
TTGGTGGAGAAGCGGACTTAT     LVEKRTY       0    0    0    0    0    0    0    0    1    0
TTGGTGGAGAATAGGTCTAGG     LVENRSR       0    0    0    0    0    0    0    1    0    0
TTGGTGGAGACTACTGTGTAT     LVETTVY       0    0    0    0    0    1    0    0    0    0
TTGGTGGAGACTCATCGTACG     LVETHRT       0    0    0    0    0    0    0    1    0    0
TTGGTGGAGAGTGTTCTTCCT     LVESVLP       0    0    0    0    0    0    1    0    0    0
TTGGTGGAGCCGACGTTGACG     LVEPTLT       0    0    1    0    0    0    0    0    0    0
TTGGTGGAGCCGTATAATATG     LVEPYNM       0    0    0    0    0    0    1    0    0    0
TTGGTGGAGCCTTTTAGTCAG     LVEPFSQ       0    0    0    0    0    0    0    0    0    3
TTGGTGGAGTTGTCTATTTAT     LVELSIY       0    0    0    0    0    0    1    0    0    0
TTGGTGGATACGATGAGTAGG     LVDTMSR       0    0    0    0    0    0    0    0    1    0
TTGGTGGATAGTAGGCAGGGG     LVDSRQG       0    0    0    0    0    0    0    0    0    1
TTGGTGGATAGTAGGCAGGGT     LVDSRQG       0    0    0    0    0    0    0    0    0    1
TTGGTGGATATGTTTTTGCCT     LVDMFLP       0    0    0    0    0    0    0    1    0    0
TTGGTGGATCGGCATCATCTT     LVDRHHL       0    0    0    0    0    0    1    0    0    0
TTGGTGGATCTGGCGTAAGGG     LVDLA*G       0    0    0    0    0    0    1    0    0    0
TTGGTGGATCTGGCGTATGGG     LVDLAYG       0    0    0    0    0    0    1    0    0    0
TTGGTGGATGCGACGAGGATT     LVDATRI       0    0    0    0    0    1    0    0    0    0
TTGGTGGATGGTGAGATTGGT     LVDGEIG       0    0    0    1    0    0    0    0    0    0
TTGGTGGATGGTTTGCGTATG     LVDGLRM       0    0    0    0    0    0    1    0    0    0
TTGGTGGATGTTCAGTTGGCT     LVDVQLA       0    0    0    0    0    0    1    0    0    0
TTGGTGGATTATCCTAATATT     LVDYPNI       0    0    0    0    0    0    0    1    0    0
TTGGTGGATTATCGTGCGGCT     LVDYRAA       0    0    0    0    0    1    0    0    0    0
TTGGTGGATTTTAAGAATATT     LVDFKNI       0    0    0    0    0    0    0    0    0    1
TTGGTGGCGAATGTGATGAAT     LVANVMN       0    0    0    0    0    0    0    0    0    1
TTGGTGGCGAGTCATACTTCG     LVASHTS       0    0    0    0    0    0    1    0    0    0
TTGGTGGCGATGACGATTTCT     LVAMTIS       0    0    0    0    0    0    1    0    0    0
TTGGTGGCGCAGATGCGTAAT     LVAQMRN       0    0    0    0    0    0    0    0    0    1
TTGGTGGCGCAGCCGCTGAGT     LVAQPLS       0    0    0    0    0    0    0    1    0    0
TTGGTGGCGCATGAGCTGAGG     LVAHELR       0    0    0    0    0    0    0    1    0    0
TTGGTGGCGCATTGGCCGCAT     LVAHWPH       0    0    0    1    0    0    0    0    0    0
TTGGTGGCGCCGAGGACAGAT     LVAPRTD       0    0    0    1    0    0    0    0    0    0
TTGGTGGCGCCGAGGACTGTG     LVAPRTV       0    0    0    1    0    0    1    0    0    0
TTGGTGGCGCCGCCGATGGAT     LVAPPMD       0    0    0    0    0    1    0    0    0    0
TTGGTGGCGCCTACTTTGCGG     LVAPTLR       0    0    0    0    0    0    0    1    0    0
TTGGTGGCGCGGCATGTGCAT     LVARHVH       0    0    0    1    0    0    0    0    0    0
TTGGTGGCGGCGCCGAGGCCG     LVAAPRP       0    0    0    0    0    0    3    0    0    0
TTGGTGGCGGCGTGTCTGGGT     LVAACLG       0    0    0    0    0    0    0    0    0    1
TTGGTGGCGGCTATTACTCTT     LVAAITL       0    0    0    0    0    0    1    0    0    0
TTGGTGGCGGTGACTGCTATG     LVAVTAM       0    0    0    0    0    0    3    0    0    0
TTGGTGGCGGTGCTTGTGTGG     LVAVLVW       0    0    0    0    0    0    1    0    0    0
TTGGTGGCGTCGATGTATAGT     LVASMYS       0    0    0    0    0    0    0    1    0    0
TTGGTGGCGTCTGTGATTAAG     LVASVIK       0    0    0    0    0    1    0    0    0    0
TTGGTGGCGTGGGGGAATAGG     LVAWGNR       0    0    0    0    0    1    0    0    0    0
TTGGTGGCGTGGGGTAATTGG     LVAWGNW       0    0    0    0    0    1    0    0    0    0
TTGGTGGCTAAGCTTAATACT     LVAKLNT       0    0    0    0    0    0    0    1    0    0
TTGGTGGCTAAGTTTGCGAAA     LVAKFAK       0    0    0    0    0    0    0    1    0    0
TTGGTGGCTAAGTTTGCGAAT     LVAKFAN       0    0    0    0    0    0    0    1    0    0
TTGGTGGCTACTCCGTTTTCT     LVATPFS       0    0    0    0    0    1    0    0    0    0
TTGGTGGCTAGTAATCAGACG     LVASNQT       0    0    0    0    0    0    0    0    0    1
TTGGTGGCTCATCATCATTTT     LVAHHHF       0    0    0    0    1    0    0    0    0    0
TTGGTGGCTCCTATGTCGTTT     LVAPMSF       0    0    0    0    0    0    1    0    0    0
TTGGTGGCTCGTGAGCCGTCG     LVAREPS       0    0    0    0    0    0    0    0    0    1
TTGGTGGCTCTGTGGAAGAGT     LVALWKS       0    0    0    0    0    0    1    0    0    0
TTGGTGGCTGATTTTACGCCG     LVADFTP       0    0    0    0    0    1    0    0    0    0
TTGGTGGCTGCGGAGGGGCCT     LVAAEGP       0    0    0    0    0    0    1    0    0    0
TTGGTGGCTGCGGAGGGTCCT     LVAAEGP       0    0    0    0    0    0    1    0    0    0
TTGGTGGCTGCTAATAAGACG     LVAANKT       0    0    1    0    0    0    0    0    0    0
TTGGTGGCTGGGAGTGGTCCT     LVAGSGP       0    0    0    0    0    0    0    1    0    0
TTGGTGGCTGGGCAGGCTAAG     LVAGQAK       0    0    0    0    0    1    0    0    0    0
TTGGTGGCTGGTAGGGCGGAG     LVAGRAE       0    0    0    0    0    0    0    0    0    1
TTGGTGGCTGGTAGGGCGGAT     LVAGRAD       0    0    0    0    0    0    0    0    0    1
TTGGTGGCTGTGGCGATGTCT     LVAVAMS       0    0    0    0    0    0    1    0    0    0
TTGGTGGCTTAGACGACTACT     LVAQTTT       0    0    0    1    0    0    0    0    0    0
TTGGTGGCTTGTAATCAGACG     LVACNQT       0    0    0    0    0    0    0    0    0    1
TTGGTGGCTTTTCATCAGTAT     LVAFHQY       0    0    0    0    0    1    0    0    0    0
TTGGTGGGGAATATTGCTCGT     LVGNIAR       0    0    0    1    0    0    0    0    0    0
TTGGTGGGGACTATTCTACCT     LVGTILP       0    0    0    0    0    1    0    0    0    0
TTGGTGGGGACTATTCTTCCG     LVGTILP       0    0    0    0    0    1    0    0    0    0
TTGGTGGGGATGCCGTTGCTT     LVGMPLL       0    0    0    0    0    0    0    0    0    1
TTGGTGGGGCCGTCGGCGGCT     LVGPSAA       0    0    0    0    0    0    0    0    0    1
TTGGTGGGGCGTGCGACTCAG     LVGRATQ       0    0    0    0    0    1    0    0    0    0
TTGGTGGGGGCGTATCAGGTG     LVGAYQV       0    0    0    0    1    0    0    0    0    0
TTGGTGGGGGCTTATTTGAAG     LVGAYLK       0    0    0    0    0    0    0    0    0    1
TTGGTGGGTAAGACGCATGGT     LVGKTHG       0    0    0    0    0    0    1    0    0    0
TTGGTGGGTAATAATGGTAAT     LVGNNGN       0    0    0    0    0    0    1    0    0    0
TTGGTGGGTAATCTTACTTGG     LVGNLTW       0    0    0    0    0    0    0    0    0    1
TTGGTGGGTAATGAGGATCTG     LVGNEDL       0    0    0    1    0    0    0    0    0    0
TTGGTGGGTATGCCGGTGTTG     LVGMPVL       0    0    0    0    0    1    0    0    0    0
TTGGTGGGTATGCGTGAGGAT     LVGMRED       0    0    0    0    0    0    0    3    0    0
TTGGTGGGTCAGCATAATTCG     LVGQHNS       0    0    0    0    0    0    0    1    0    0
TTGGTGGGTCAGTGGATGGCG     LVGQWMA       0    0    0    0    0    1    0    0    0    0
TTGGTGGGTCATGCTTCTTAG     LVGHASQ       0    0    0    0    0    0    1    0    0    0
TTGGTGGGTCCGACTACTAGG     LVGPTTR       0    0    0    0    0    0    0    0    3    0
TTGGTGGGTCCGAGTCATTAT     LVGPSHY       0    0    0    0    0    0    0    0    1    3
TTGGTGGGTCTGTGGATGGCG     LVGLWMA       0    0    0    0    0    1    0    0    0    0
TTGGTGGGTCTTGGGCGGTTA     LVGLGRL       0    0    0    0    1    0    0    0    0    0
TTGGTGGGTGCGTCTGCTTTT     LVGASAF       0    0    0    0    0    1    0    0    0    0
TTGGTGGGTGCTGAGCTGTGG     LVGAELW       0    0    0    0    0    0    0    0    1    0
TTGGTGGGTTCGATGACGATG     LVGSMTM       0    0    1    0    0    0    0    0    0    0
TTGGTGGGTTTGATGTCTTAT     LVGLMSY       0    0    0    0    0    0    0    0    0    1
TTGGTGGGTTTGCAGCCGTCA     LVGLQPS       0    0    0    0    0    0    0    1    0    0
TTGGTGGGTTTGCAGCCGTCT     LVGLQPS       0    0    0    0    0    0    0    1    0    0
TTGGTGGTGACGGGGGTTAGT     LVVTGVS       0    0    0    0    0    0    0    1    0    0
TTGGTGGTGCAGCTTGGTGAT     LVVQLGD       0    0    0    0    0    0    0    0    0    1
TTGGTGGTGCATCCTGGTTAT     LVVHPGY       0    0    0    0    0    3    0    0    0    0
TTGGTGGTGCATGATTTTCAT     LVVHDFH       0    0    0    0    0    0    0    0    0    1
TTGGTGGTGCCTAGGCCTGCT     LVVPRPA       0    0    0    0    0    0    1    0    0    0
TTGGTGGTGGATACTGATTAT     LVVDTDY       0    0    0    0    0    0    0    0    0    3
TTGGTGGTGGCGGCGCTTCAT     LVVAALH       0    0    0    0    0    1    0    0    0    0
TTGGTGGTGGCTCCTCTTAAG     LVVAPLK       0    0    0    0    0    0    1    0    0    1
TTGGTGGTGGGGTCTAGTAGT     LVVGSSS       0    0    0    1    0    0    0    0    0    0
TTGGTGGTGTCGTCTTTGAGT     LVVSSLS       0    0    0    0    0    1    0    0    0    0
TTGGTGGTTAAGCTTTTTATG     LVVKLFM       0    0    0    0    0    0    1    0    0    0
TTGGTGGTTAAGGGTGCTCAG     LVVKGAQ       0    0    0    0    0    0    0    1    0    0
TTGGTGGTTACTAAGGTTAAG     LVVTKVK       0    0    0    0    0    0    1    0    0    1
TTGGTGGTTAGTCCGATTAAG     LVVSPIK       0    0    0    0    0    0    1    0    0    0
TTGGTGGTTATGAGTGCTGAG     LVVMSAE       0    0    0    0    0    0    0    1    0    0
TTGGTGGTTCATCATGTGGAG     LVVHHVE       0    0    0    0    0    1    0    0    0    0
TTGGTGGTTCTTCGGCATGGG     LVVLRHG       0    0    0    0    0    1    0    0    0    0
TTGGTGGTTGAGAAGATGTAA     LVVEKM*       0    0    0    0    0    1    0    0    0    0
TTGGTGGTTGAGAAGATGTAT     LVVEKMY       0    0    0    0    0    1    0    0    0    0
TTGGTGGTTGTTCAGCGTATT     LVVVQRI       0    0    0    0    0    1    0    0    0    0
TTGGTGGTTTATATTGGGAAT     LVVYIGN       0    0    0    0    0    0    1    0    0    0
TTGGTGTAGAAGCATTCGACT     LVQKHST       0    0    0    0    0    0    0    1    0    0
TTGGTGTAGAAGTCTACTGCT     LVQKSTA       0    0    1    0    0    0    0    0    0    0
TTGGTGTAGATGACGATTCAT     LVQMTIH       0    0    0    0    0    0    0    0    0    1
TTGGTGTAGGCTGAGCCTGGG     LVQAEPG       0    0    0    0    0    0    0    0    0    1
TTGGTGTAGGCTGAGCCTGGT     LVQAEPG       0    0    0    0    0    0    0    0    0    1
TTGGTGTATAAGACGAATAAT     LVYKTNN       0    0    0    0    0    1    1    0    0    0
TTGGTGTATAATGGGGTTCTG     LVYNGVL       0    0    0    0    0    0    0    1    0    0
TTGGTGTATAATTTGGCGGTG     LVYNLAV       0    0    0    0    0    0    1    0    0    0
TTGGTGTATACGGAGTGGATG     LVYTEWM       0    0    0    0    0    0    0    1    0    0
TTGGTGTATCCGGATCTGTCT     LVYPDLS       0    0    0    0    0    0    1    0    0    0
TTGGTGTATCCTACTGATCTG     LVYPTDL       0    0    0    0    0    0    1    0    0    0
TTGGTGTATCCTATGCCTCTT     LVYPMPL       0    0    0    0    0    0    0    0    0    3
TTGGTGTATCGGACGGTGGAG     LVYRTVE       0    0    0    0    0    0    0    0    0    1
TTGGTGTATCTGCCGTCTATG     LVYLPSM       0    0    0    0    1    0    0    0    0    0
TTGGTGTATGATACTAAGAAG     LVYDTKK       0    0    0    0    0    3    3    0    0    1
TTGGTGTATGATACTAAGAGG     LVYDTKR       0    0    0    0    0    0    0    3    0    0
TTGGTGTATGATCGGACGGAT     LVYDRTD       0    0    0    0    0    0    0    0    0    3
TTGGTGTATGATCGGATTAAG     LVYDRIK       0    0    0    1    0    0    0    0    0    0
TTGGTGTATGCTAGGGTGGAT     LVYARVD       0    0    0    0    0    0    1    0    0    0
TTGGTGTATGTTACGTCGCAT     LVYVTSH       0    0    0    0    0    0    0    1    0    0
TTGGTGTATTATGGGCGTGCT     LVYYGRA       0    0    0    0    0    1    0    0    0    0
TTGGTGTATTTTCTGGGGACG     LVYFLGT       0    0    0    0    0    0    1    0    0    0
TTGGTGTCGACGGCTATGCCT     LVSTAMP       0    0    0    0    0    0    0    0    0    3
TTGGTGTCGACGGTGTGGGAG     LVSTVWE       0    0    0    0    0    0    0    0    0    1
TTGGTGTCGAGGCTGATTGAG     LVSRLIE       0    0    0    0    1    0    0    0    0    0
TTGGTGTCGAGTCGGGTTTTT     LVSSRVF       0    0    0    0    0    0    1    0    0    0
TTGGTGTCGATGCAGGTGCAG     LVSMQVQ       0    0    0    0    0    1    0    1    0    0
TTGGTGTCGCATAGTTTTATG     LVSHSFM       0    0    0    0    0    0    0    0    0    3
TTGGTGTCGCTGGATTAGCAG     LVSLDQQ       0    0    0    0    0    0    1    0    0    0
TTGGTGTCGCTGGCTTAGGCT     LVSLAQA       0    0    0    0    0    0    0    0    0    3
TTGGTGTCGCTTCCGACGATT     LVSLPTI       0    0    0    0    0    1    0    0    0    0
TTGGTGTCGGAGCATCTTGCG     LVSEHLA       0    0    0    0    0    0    0    1    0    0
TTGGTGTCGGCTCGGACTTAG     LVSARTQ       0    0    0    0    0    3    0    0    0    0
TTGGTGTCGGCTGAGTCGGCA     LVSAESA       0    0    0    0    0    1    0    0    0    0
TTGGTGTCGGCTGAGTCGGCT     LVSAESA       0    0    0    0    0    1    3    0    0    0
TTGGTGTCGGGGCAGAGTTAT     LVSGQSY       0    0    0    0    0    0    0    1    0    0
TTGGTGTCGGTGGCTAAAACA     LVSVAKT       0    0    0    0    0    0    0    1    0    0
TTGGTGTCGGTGGCTAATACT     LVSVANT       0    0    0    0    0    0    0    1    0    0
TTGGTGTCGTATTATCCGGCG     LVSYYPA       0    0    0    0    1    0    0    0    0    0
TTGGTGTCGTCGCATAATCCT     LVSSHNP       0    0    0    0    0    0    0    0    1    0
TTGGTGTCGTTGAAGGATCTT     LVSLKDL       0    0    0    0    0    0    1    0    0    0
TTGGTGTCGTTGCCGAATCAT     LVSLPNH       0    0    0    1    0    0    0    0    0    0
TTGGTGTCGTTGTAGGATCTT     LVSLQDL       0    0    0    0    0    0    0    1    0    0
TTGGTGTCTAAGTTGATTAAT     LVSKLIN       0    0    0    0    0    0    0    1    0    0
TTGGTGTCTAATGCTTTTATA     LVSNAFI       0    0    0    0    0    0    0    0    0    1
TTGGTGTCTACGCAGCTTATG     LVSTQLM       0    0    0    0    0    1    0    0    0    0
TTGGTGTCTACGGCGAGGGAA     LVSTARE       0    0    0    0    0    0    1    0    0    0
TTGGTGTCTACGGCGAGGGTA     LVSTARV       0    0    0    0    0    0    1    0    0    0
TTGGTGTCTACGGCGAGGGTT     LVSTARV       0    0    0    0    0    0    1    0    0    0
TTGGTGTCTATGGTTACTAAT     LVSMVTN       0    0    0    0    0    0    0    0    0    1
TTGGTGTCTCAGAATTGGAGG     LVSQNWR       0    0    0    0    0    0    0    1    0    0
TTGGTGTCTCATACTTGGGAT     LVSHTWD       0    0    0    0    0    1    0    0    0    0
TTGGTGTCTCATGTTACGCAG     LVSHVTQ       0    0    0    1    0    0    0    0    0    0
TTGGTGTCTGATAATGAGTAG     LVSDNEQ       0    0    0    0    0    0    0    0    1    0
TTGGTGTCTGATCTGGAGGTG     LVSDLEV       0    0    0    0    0    0    0    0    0    1
TTGGTGTCTGGGCGTGCGACT     LVSGRAT       0    0    0    0    0    0    0    1    0    0
TTGGTGTCTGTGATTAGGAAA     LVSVIRK       0    0    0    0    0    1    0    0    0    0
TTGGTGTCTGTGATTAGGAAT     LVSVIRN       0    0    0    0    0    1    0    0    0    0
TTGGTGTCTTATGCTTTTATT     LVSYAFI       0    0    0    0    0    0    0    0    0    1
TTGGTGTCTTCGCAGATTACT     LVSSQIT       0    0    0    0    0    0    3    0    0    0
TTGGTGTCTTCGCGGCAGGGT     LVSSRQG       0    0    0    0    0    0    0    3    0    0
TTGGTGTCTTCGGCGAGGGTT     LVSSARV       0    0    0    0    0    0    1    0    0    0
TTGGTGTCTTGGAATTCTGCT     LVSWNSA       0    0    0    0    0    0    1    0    0    0
TTGGTGTCTTGGGGTCTGGTG     LVSWGLV       0    0    2    0    0    0    0    0    0    0
TTGGTGTCTTGGGTGGCGTCT     LVSWVAS       0    0    1    0    0    0    0    0    0    0
TTGGTGTCTTGTTGTCTTTAT     LVSCCLY       0    0    0    0    0    0    0    0    0    1
TTGGTGTCTTTTAGGCAGATG     LVSFRQM       0    0    0    0    0    1    0    0    0    0
TTGGTGTGGCAGGATGTTGTG     LVWQDVV       0    0    0    0    0    3    0    0    0    0
TTGGTGTGGCAGTCGGCGGAA     LVWQSAE       0    0    0    0    0    0    1    0    0    0
TTGGTGTGGCAGTCGGCGGAT     LVWQSAD       0    0    0    0    0    0    1    0    0    0
TTGGTGTGGCATACTTATGTT     LVWHTYV       0    0    0    0    0    0    1    0    0    0
TTGGTGTGGGCGGTTAGTTCG     LVWAVSS       0    0    0    0    0    0    1    0    0    0
TTGGTGTGGTCTCCTTCGACT     LVWSPST       0    0    0    1    0    0    0    0    0    0
TTGGTGTGTACTCATCAGGGT     LVCTHQG       0    0    0    0    0    0    3    0    0    0
TTGGTGTGTCAGCGGGATTAT     LVCQRDY       0    0    0    0    0    0    0    0    1    0
TTGGTGTGTTTGGGTTGTAAG     LVCLGCK       0    0    0    0    0    0    0    1    0    0
TTGGTGTGTTTTGATTCGGAT     LVCFDSD       0    0    0    0    0    0    1    0    0    0
TTGGTGTTGAATCATGATATT     LVLNHDI       0    0    0    0    0    0    1    0    0    0
TTGGTGTTGAATCCTAGTGGG     LVLNPSG       0    0    0    0    0    0    0    0    1    0
TTGGTGTTGACGGGGGTTAGT     LVLTGVS       0    0    0    0    0    0    0    1    0    0
TTGGTGTTGATTCCGAATATA     LVLIPNI       0    0    0    0    0    0    0    1    0    0
TTGGTGTTGCATGGTTCTTAG     LVLHGSQ       0    0    1    0    0    1    0    0    0    0
TTGGTGTTGCCTCAGCGTAAT     LVLPQRN       0    0    0    0    0    1    0    0    0    0
TTGGTGTTGCTGGAGACGCAT     LVLLETH       0    0    0    1    0    0    0    0    0    0
TTGGTGTTGCTTAGGCAGGAT     LVLLRQD       0    0    0    1    0    0    0    0    0    0
TTGGTGTTGGATCGGTCTACT     LVLDRST       0    0    0    0    0    0    0    1    0    0
TTGGTGTTGGCGCCTAATTAT     LVLAPNY       0    0    0    0    0    0    0    0    3    0
TTGGTGTTGGTTCCGTTGTCG     LVLVPLS       0    0    0    0    0    0    0    0    1    0
TTGGTGTTGTATCATGATATT     LVLYHDI       0    0    0    0    0    0    1    0    0    0
TTGGTGTTGTATGATACTCGG     LVLYDTR       0    0    0    0    0    0    0    0    0    1
TTGGTGTTGTCGGGGGTTAGT     LVLSGVS       0    0    0    0    0    0    0    1    0    0
TTGGTGTTTAAGCATGATTGG     LVFKHDW       0    0    0    0    0    1    0    0    0    0
TTGGTGTTTAGGGATGCTTAG     LVFRDAQ       0    0    0    0    1    0    0    0    0    0
TTGGTGTTTCCGCATCAGGAG     LVFPHQE       0    0    0    0    0    0    1    0    0    0
TTGGTGTTTCGGGAGGTGACA     LVFREVT       0    0    1    0    0    0    0    0    0    0
TTGGTGTTTCGGGAGGTGACT     LVFREVT       0    0    1    0    0    0    0    0    0    0
TTGGTGTTTGGGCGGTCGACA     LVFGRST       0    0    1    0    0    0    0    0    0    0
TTGGTGTTTGGGCGGTCGACT     LVFGRST       0    0    1    0    0    0    0    0    0    0
TTGGTGTTTGTGGTGTCGAAT     LVFVVSN       0    0    0    0    0    1    0    0    0    0
TTGGTTAAGAATCTTTTTACA     LVKNLFT       0    0    0    0    0    0    0    0    0    1
TTGGTTAAGAATCTTTTTACT     LVKNLFT       0    0    0    0    0    0    0    0    0    1
TTGGTTAAGAATTGTATTCGA     LVKNCIR       0    0    0    0    0    1    0    0    0    0
TTGGTTAAGAATTGTATTCGT     LVKNCIR       0    0    0    0    0    1    0    0    0    0
TTGGTTAAGACGTTTATGAGT     LVKTFMS       0    0    0    0    0    1    0    0    0    0
TTGGTTAAGAGAACACAGAAA     LVKRTQK       0    0    0    0    0    0    0    0    1    0
TTGGTTAAGAGTACTCTGAAT     LVKSTLN       0    0    0    0    0    0    0    0    1    0
TTGGTTAAGCAGCCGAAGAGG     LVKQPKR       0    0    0    0    0    0    1    0    0    0
TTGGTTAAGCAGCCGATGTGG     LVKQPMW       0    0    0    0    0    0    1    0    1    0
TTGGTTAAGCATGCGTTTATG     LVKHAFM       0    0    0    0    0    0    0    1    0    0
TTGGTTAAGCCTATTGATGTT     LVKPIDV       0    0    0    0    0    1    0    0    0    0
TTGGTTAAGGATCATAGGGCT     LVKDHRA       0    0    0    0    0    1    0    0    0    0
TTGGTTAAGGGTACTAATCTG     LVKGTNL       0    0    0    0    0    0    0    1    0    0
TTGGTTAAGGGTCAGCCGTCG     LVKGQPS       0    0    0    0    0    1    0    0    0    0
TTGGTTAAGGTTCTTGGTCTG     LVKVLGL       0    0    0    0    0    0    1    0    0    0
TTGGTTAATAATTTGAAGATG     LVNNLKM       0    0    0    0    0    0    3    0    0    0
TTGGTTAATAATTTTATTGAT     LVNNFID       0    0    0    0    0    1    0    0    0    0
TTGGTTAATACGAATACACAA     LVNTNTQ       0    0    0    0    0    0    0    0    0    1
TTGGTTAATACGAATACTCTT     LVNTNTL       0    0    0    0    0    0    0    0    0    1
TTGGTTAATACGGGGCCGGTT     LVNTGPV       0    0    0    0    0    0    1    0    0    0
TTGGTTAATACTTCGAAAAGA     LVNTSKR       0    0    0    0    0    0    0    1    0    0
TTGGTTAATACTTCGAATAGT     LVNTSNS       0    0    0    0    0    0    0    1    0    0
TTGGTTAATAGGACGACTTTG     LVNRTTL       0    0    0    0    0    0    0    0    0    3
TTGGTTAATAGGGCGACTCAT     LVNRATH       0    0    2    0    0    0    0    0    0    0
TTGGTTAATAGTACGACTATT     LVNSTTI       0    0    0    0    0    0    0    0    0    1
TTGGTTAATAGTGCTACTAGT     LVNSATS       0    0    0    0    0    0    0    0    1    0
TTGGTTAATCATCGTTGGACG     LVNHRWT       0    0    0    0    0    0    1    0    0    0
TTGGTTAATCATGATGAGTTG     LVNHDEL       0    0    0    0    0    0    0    0    1    0
TTGGTTAATCATGATGAGTTT     LVNHDEF       0    0    0    0    0    0    0    0    1    0
TTGGTTAATCCGTTGCGTCCT     LVNPLRP       0    0    0    0    0    0    3    0    0    0
TTGGTTAATCTGAAGGCGAAT     LVNLKAN       0    0    0    0    0    0    0    0    0    1
TTGGTTAATCTGCTGGCTTCT     LVNLLAS       0    0    0    0    0    0    0    0    0    1
TTGGTTAATGAGACTGCGCAT     LVNETAH       0    0    0    0    0    0    0    0    0    1
TTGGTTAATGATCTGGATACT     LVNDLDT       0    0    0    0    0    0    0    3    0    0
TTGGTTAATGCGAGTACGAAG     LVNASTK       0    0    0    0    0    0    0    1    0    1
TTGGTTAATGGGGATGCGTTG     LVNGDAL       0    0    0    0    0    1    0    0    0    0
TTGGTTAATGGTGTGTTTTAT     LVNGVFY       0    0    0    0    0    0    3    0    0    0
TTGGTTAATTCGGGGCGTATG     LVNSGRM       0    0    0    0    0    0    1    0    0    0
TTGGTTAATTCTTCGCAGTTG     LVNSSQL       0    0    0    0    0    0    1    0    0    0
TTGGTTACAAGAAGAGAGACA     LVTRRET       0    0    0    0    0    0    0    0    0    1
TTGGTTACGAATATGTATTAT     LVTNMYY       0    0    0    0    0    0    0    0    0    3
TTGGTTACGAATCAGGGTGTG     LVTNQGV       0    0    0    1    0    0    0    0    0    0
TTGGTTACGACGAGTGATTTA     LVTTSDL       0    0    0    0    0    0    0    0    0    1
TTGGTTACGCAGGTGCCTTCA     LVTQVPS       0    0    0    0    0    0    0    0    0    1
TTGGTTACGCAGGTGCCTTCT     LVTQVPS       0    0    0    0    0    0    0    0    0    1
TTGGTTACGCAGTATCAGGCG     LVTQYQA       0    0    0    0    1    0    0    0    0    0
TTGGTTACGCGGGGGTCTTCG     LVTRGSS       0    0    0    0    0    0    1    0    0    0
TTGGTTACGCTTCAGCATCAG     LVTLQHQ       0    0    0    0    0    0    0    0    0    1
TTGGTTACGGAGGTTGAGTCG     LVTEVES       0    0    0    0    0    0    1    0    0    0
TTGGTTACGGATCGTCATGGA     LVTDRHG       0    0    0    0    0    1    0    0    0    0
TTGGTTACGGATCGTCATGGT     LVTDRHG       0    0    0    0    0    1    0    0    0    0
TTGGTTACGGATCTTAATAAA     LVTDLNK       0    0    1    0    0    0    0    0    0    0
TTGGTTACGGATCTTAATAAT     LVTDLNN       0    0    1    0    0    0    0    0    0    0
TTGGTTACGGATGATACTAAG     LVTDDTK       0    0    0    0    0    0    0    0    0    1
TTGGTTACGGCGACGATGATA     LVTATMI       0    0    0    0    0    0    0    1    0    0
TTGGTTACGGCGACGATGATT     LVTATMI       0    0    0    0    0    0    0    1    0    0
TTGGTTACGGTGAATACTCCT     LVTVNTP       0    0    0    0    0    0    0    0    0    1
TTGGTTACGGTTCATGCTACG     LVTVHAT       0    0    1    0    0    0    0    0    0    0
TTGGTTACGTATAGTCGTAGT     LVTYSRS       0    0    0    0    0    1    0    0    0    0
TTGGTTACGTATCGTTATTCT     LVTYRYS       0    0    0    0    0    0    0    0    0    1
TTGGTTACGTCTGCTGATGTT     LVTSADV       0    0    0    0    0    0    1    0    0    0
TTGGTTACGTGGCATAGTAAG     LVTWHSK       0    0    0    1    0    0    0    0    0    0
TTGGTTACGTGTACGGCGGGG     LVTCTAG       0    0    0    0    0    0    0    1    0    0
TTGGTTACTAAGAATAATGAG     LVTKNNE       0    0    0    0    0    0    0    1    0    0
TTGGTTACTAAGCTGACGTAT     LVTKLTY       0    0    0    0    0    0    0    1    0    0
TTGGTTACTAAGGTGTCTTAG     LVTKVSQ       0    0    0    0    0    0    0    0    0    3
TTGGTTACTACTCCTGCTTCT     LVTTPAS       0    0    0    0    0    0    1    0    0    0
TTGGTTACTAGGCCGGCTAAG     LVTRPAK       0    0    0    0    0    0    0    0    0    3
TTGGTTACTAGTCGTAATAAA     LVTSRNK       0    0    0    1    0    0    0    0    0    0
TTGGTTACTAGTCGTAATAAT     LVTSRNN       0    0    0    1    0    0    0    0    0    0
TTGGTTACTATGTCGAATTTG     LVTMSNL       0    0    0    0    0    0    0    0    0    1
TTGGTTACTCAGGAGGAGGCT     LVTQEEA       0    0    0    0    0    0    0    0    0    1
TTGGTTACTCCGAATAAGAAG     LVTPNKK       0    0    0    0    0    0    0    0    0    1
TTGGTTACTCCGAATAAGTAG     LVTPNKQ       0    0    0    0    0    0    0    0    0    1
TTGGTTACTCCGATTCCTGGG     LVTPIPG       0    0    0    0    0    3    0    0    0    0
TTGGTTACTCCGTGGATTGGT     LVTPWIG       0    0    0    0    0    0    0    0    0    1
TTGGTTACTCCTACGCGTTCG     LVTPTRS       0    0    0    0    0    0    3    0    0    0
TTGGTTACTCGTAGTATTCTT     LVTRSIL       0    0    0    0    0    0    0    3    0    0
TTGGTTACTGATCGTGCGCGG     LVTDRAR       0    0    0    0    0    0    1    0    0    0
TTGGTTACTGGGCATACGCAG     LVTGHTQ       0    0    0    0    0    0    1    0    0    0
TTGGTTACTGGTAGTCGGAAT     LVTGSRN       0    0    0    1    0    0    0    0    0    0
TTGGTTACTGGTGATACTAAT     LVTGDTN       0    0    0    0    0    0    0    1    0    0
TTGGTTACTGGTTATGTGCAT     LVTGYVH       0    0    0    0    0    0    0    0    0    1
TTGGTTACTGGTTCGGGGATG     LVTGSGM       0    0    0    0    0    1    0    0    0    0
TTGGTTACTGTTCTAAAACAG     LVTVLKQ       0    0    0    0    1    0    0    0    0    0
TTGGTTACTTATTTTAAGCTT     LVTYFKL       0    0    0    0    0    0    1    0    0    0
TTGGTTACTTCGAATGAGTGG     LVTSNEW       0    0    0    0    0    0    0    3    0    0
TTGGTTACTTGTTGTGGGACT     LVTCCGT       0    0    0    0    0    0    0    0    0    1
TTGGTTACTTTGCAGCAGCGT     LVTLQQR       0    0    0    0    0    0    1    0    0    0
TTGGTTAGGATTTATAAGGAG     LVRIYKE       0    0    0    0    0    0    1    0    0    0
TTGGTTAGGGATGGGAGGCAT     LVRDGRH       0    0    0    0    0    0    0    1    0    0
TTGGTTAGGGTGACGGAGGCG     LVRVTEA       0    0    0    0    0    0    1    0    0    0
TTGGTTAGGTCGCATATTTCT     LVRSHIS       0    0    2    0    0    0    0    0    0    0
TTGGTTAGTATTGGGTTGGTG     LVSIGLV       0    0    0    0    0    0    0    0    0    1
TTGGTTAGTCAGAATCCTGTT     LVSQNPV       0    0    0    0    0    0    1    0    0    0
TTGGTTAGTCAGCCTCCGTCT     LVSQPPS       0    0    0    1    0    0    0    0    0    0
TTGGTTAGTCCGTCTAATCGG     LVSPSNR       0    0    0    0    0    0    1    0    0    0
TTGGTTAGTCTGGGTGCTGAG     LVSLGAE       0    0    0    0    0    0    0    0    1    0
TTGGTTAGTGTTGCTGCGGTT     LVSVAAV       0    0    0    0    0    0    0    0    0    1
TTGGTTAGTTGGTGTGATTGT     LVSWCDC       0    0    0    0    0    0    1    0    0    0
TTGGTTATGAATCGTAGTTTG     LVMNRSL       0    0    0    0    0    0    0    0    0    1
TTGGTTATGCAGTTTATGGAT     LVMQFMD       0    0    0    0    0    0    0    0    0    3
TTGGTTATGCCGTGGCGTAAT     LVMPWRN       0    0    0    0    3    0    0    0    0    0
TTGGTTATGCGGGGGCATAAT     LVMRGHN       0    0    0    0    1    0    0    0    0    0
TTGGTTATGCGTCCGGCGTTT     LVMRPAF       0    0    0    2    0    0    0    0    0    0
TTGGTTATGGATACGTTGTAG     LVMDTLQ       0    0    0    0    0    0    1    0    0    0
TTGGTTATGGCGACGTGTCAG     LVMATCQ       0    0    0    0    0    0    0    0    0    1
TTGGTTATGGTGCGTCTTTAT     LVMVRLY       0    0    0    0    0    0    0    0    0    1
TTGGTTATTAATAATAGTGAT     LVINNSD       0    0    0    0    0    0    1    0    0    0
TTGGTTATTACGGGGAATCTT     LVITGNL       0    0    0    0    0    0    1    0    0    0
TTGGTTATTCAGAAGTGTAGT     LVIQKCS       0    0    0    0    0    0    0    1    0    0
TTGGTTATTGCTAGTCCGGAG     LVIASPE       0    0    0    0    0    0    1    0    0    0
TTGGTTATTTCTGATATGTCT     LVISDMS       0    0    0    0    0    0    0    0    1    0
TTGGTTATTTGTGTGAGTAAT     LVICVSN       0    0    1    0    0    0    0    0    0    0
TTGGTTCAGAAGTTTACTTCG     LVQKFTS       0    0    0    0    0    0    1    0    0    0
TTGGTTCAGACGAATAATATG     LVQTNNM       0    0    1    0    0    0    0    0    0    0
TTGGTTCAGACGATGAGTGCG     LVQTMSA       0    0    0    0    0    0    0    0    0    1
TTGGTTCAGACTTCTCGGTAT     LVQTSRY       0    0    1    0    0    0    0    0    0    0
TTGGTTCAGAGTCTGTATAAT     LVQSLYN       0    0    0    0    0    0    0    3    0    0
TTGGTTCAGATGATTAAGCCT     LVQMIKP       0    0    0    0    0    0    0    1    0    0
TTGGTTCAGATGGAGCAGTAT     LVQMEQY       0    0    1    0    0    0    0    0    0    0
TTGGTTCAGCAGAGTACTAAT     LVQQSTN       0    0    0    1    0    0    0    0    0    0
TTGGTTCAGCAGCAGGAGGGG     LVQQQEG       0    0    0    0    0    0    0    0    0    1
TTGGTTCAGCAGCCGACTTAG     LVQQPTQ       0    0    0    0    0    1    1    0    0    0
TTGGTTCAGCCGCCTAATAAT     LVQPPNN       0    0    0    0    0    0    0    3    0    0
TTGGTTCAGCCTTGGTCGGAG     LVQPWSE       0    0    0    0    0    0    0    3    0    0
TTGGTTCAGGTTCCTCAACGA     LVQVPQR       0    0    0    0    0    0    1    0    0    0
TTGGTTCAGGTTCCTCTTCGT     LVQVPLR       0    0    0    0    0    0    1    0    0    0
TTGGTTCAGTCGATTTCTTCA     LVQSISS       0    0    0    0    0    0    1    0    0    0
TTGGTTCAGTCGATTTCTTCT     LVQSISS       0    0    0    0    0    0    1    0    0    0
TTGGTTCAGTCTTTGGGTGTT     LVQSLGV       0    0    0    0    0    0    0    0    0    3
TTGGTTCAGTTGAGTGGTACG     LVQLSGT       0    0    0    0    0    0    0    0    0    1
TTGGTTCAGTTTTATCATTCG     LVQFYHS       0    0    0    0    0    0    0    0    0    1
TTGGTTCAGTTTTTGTTGCTT     LVQFLLL       0    0    0    0    1    0    0    0    0    0
TTGGTTCATAAGCAGTCTACG     LVHKQST       0    0    0    0    0    0    0    0    0    1
TTGGTTCATACGTCTGAGCGT     LVHTSER       0    0    0    0    0    3    0    0    0    0
TTGGTTCATCCTGTTCCTCCT     LVHPVPP       0    0    0    0    0    0    1    0    0    0
TTGGTTCATCCTTGGCATACA     LVHPWHT       0    0    0    0    0    0    0    1    0    0
TTGGTTCATCCTTGGCATACT     LVHPWHT       0    0    0    0    0    0    0    1    0    0
TTGGTTCATCGTTTTACGGAT     LVHRFTD       0    0    0    0    0    0    0    0    0    1
TTGGTTCATCTGCCTGGTAAT     LVHLPGN       0    0    0    0    0    0    0    0    1    0
TTGGTTCATGATTCTCATGCT     LVHDSHA       0    0    0    0    0    0    0    0    0    1
TTGGTTCATGCGCCTGAGCAT     LVHAPEH       0    0    0    0    0    0    0    0    0    1
TTGGTTCATGCTTATCCGTAT     LVHAYPY       0    0    0    0    0    0    1    0    0    0
TTGGTTCATGGGCATTATTCG     LVHGHYS       0    0    0    0    0    1    0    0    0    0
TTGGTTCATGGTTCTCTGCTT     LVHGSLL       0    0    0    0    0    0    0    0    0    1
TTGGTTCATTCTTGGGTTCAG     LVHSWVQ       0    0    0    0    0    0    1    0    0    0
TTGGTTCATTGGATTCTTGCG     LVHWILA       0    0    0    0    0    0    0    0    1    0
TTGGTTCATTGGCAGGTTCCT     LVHWQVP       0    0    0    0    0    0    3    1    0    0
TTGGTTCATTTTGATCGTTAT     LVHFDRY       0    0    0    0    0    0    1    0    0    0
TTGGTTCCGAAGACTAGTGAA     LVPKTSE       0    0    0    0    0    0    0    1    0    0
TTGGTTCCGAAGACTAGTGAT     LVPKTSD       0    0    0    0    0    0    0    1    0    0
TTGGTTCCGAAGACTAGTTCG     LVPKTSS       0    0    0    0    0    0    3    0    0    0
TTGGTTCCGAATCTGAATCAT     LVPNLNH       0    0    0    0    0    0    0    1    0    0
TTGGTTCCGACGCAGAAGACA     LVPTQKT       0    0    0    0    0    0    1    0    0    0
TTGGTTCCGACTCGGGCGCAT     LVPTRAH       0    0    0    0    0    0    0    0    0    1
TTGGTTCCGAGGGATACGAAT     LVPRDTN       0    0    0    0    0    0    1    0    0    0
TTGGTTCCGAGTATTGCTCTT     LVPSIAL       0    0    0    0    0    1    0    0    0    0
TTGGTTCCGAGTCCTAGGCTA     LVPSPRL       0    0    0    1    0    0    0    0    0    0
TTGGTTCCGAGTCCTAGGCTT     LVPSPRL       0    0    0    1    0    0    0    0    0    0
TTGGTTCCGATGTAGAGTATG     LVPMQSM       0    0    0    0    0    0    1    0    0    0
TTGGTTCCGATTATTTAGGAG     LVPIIQE       0    0    0    0    0    0    0    1    0    0
TTGGTTCCGATTCTGGAGAAT     LVPILEN       0    0    0    0    0    1    0    0    0    0
TTGGTTCCGCAGTTGAATCGG     LVPQLNR       0    0    2    0    0    0    0    0    0    0
TTGGTTCCGCATAATGCGAAT     LVPHNAN       0    0    0    1    0    0    0    0    0    0
TTGGTTCCGCATCCGCCTATT     LVPHPPI       0    0    0    0    0    0    0    0    0    1
TTGGTTCCGCCGCGTCCTGAT     LVPPRPD       0    0    0    0    0    0    0    1    0    0
TTGGTTCCGCCGCTTCCTCTG     LVPPLPL       0    0    0    0    0    0    0    1    0    0
TTGGTTCCGCCTATGAATGTT     LVPPMNV       0    0    0    0    0    0    1    0    0    0
TTGGTTCCGCGGCATCTTTCT     LVPRHLS       0    0    0    0    0    1    0    0    0    0
TTGGTTCCGCTGTTTTATTTT     LVPLFYF       0    0    0    0    0    0    0    0    0    1
TTGGTTCCGCTTTCGATGGTT     LVPLSMV       0    0    0    0    0    0    0    0    1    0
TTGGTTCCGGCGACTAGGGCG     LVPATRA       0    0    0    0    0    0    1    0    0    0
TTGGTTCCGGCGCATATTAAA     LVPAHIK       0    0    0    0    0    1    0    0    0    0
TTGGTTCCGGCGCATATTAAT     LVPAHIN       0    0    0    0    0    1    0    0    0    0
TTGGTTCCGGCGTGGCCTGGG     LVPAWPG       0    0    0    0    0    0    0    0    0    1
TTGGTTCCGGCGTGGGAGACA     LVPAWET       0    0    0    0    0    0    1    0    0    0
TTGGTTCCGGCGTGGGAGACT     LVPAWET       0    0    0    0    0    0    1    0    0    0
TTGGTTCCGGGGTATGGGTAT     LVPGYGY       0    0    0    0    0    0    0    1    0    0
TTGGTTCCGGGTAATTCGCTT     LVPGNSL       0    0    0    0    0    0    0    1    0    0
TTGGTTCCGGGTTTTCTGGGG     LVPGFLG       0    0    0    0    0    0    0    0    1    0
TTGGTTCCGTATGTGCCGTCT     LVPYVPS       0    0    0    2    0    0    0    0    0    0
TTGGTTCCGTCGAGTATGGAT     LVPSSMD       0    0    0    1    0    0    0    0    0    0
TTGGTTCCGTCGCTGATGACT     LVPSLMT       0    0    0    0    0    0    1    0    0    0
TTGGTTCCGTCTGGGTTGCCG     LVPSGLP       0    0    0    0    0    0    0    0    0    3
TTGGTTCCGTGGGATACGAAT     LVPWDTN       0    0    0    0    0    0    1    0    0    0
TTGGTTCCGTTGTAGAGTATG     LVPLQSM       0    0    0    0    0    0    1    0    0    0
TTGGTTCCGTTTTCTCAGACG     LVPFSQT       0    0    0    0    0    0    0    1    0    0
TTGGTTCCTAAGATTCCGAAA     LVPKIPK       0    0    0    0    0    0    0    0    0    1
TTGGTTCCTCAGCCGTTTGAA     LVPQPFE       0    0    0    0    0    0    0    1    0    0
TTGGTTCCTCAGCCGTTTGAT     LVPQPFD       0    0    0    0    0    0    0    1    0    0
TTGGTTCCTCAGGGTAGGACT     LVPQGRT       0    0    0    0    0    0    0    0    1    0
TTGGTTCCTCAGTCGCCTTCG     LVPQSPS       0    0    0    0    0    0    0    0    0    1
TTGGTTCCTCGGGCGTCTTCT     LVPRASS       0    0    0    0    0    0    0    0    1    0
TTGGTTCCTCGTTCGCTGTTG     LVPRSLL       0    0    0    0    0    1    0    1    0    0
TTGGTTCCTCTGGCGGTTAAG     LVPLAVK       0    0    0    0    0    0    1    0    0    0
TTGGTTCCTCTTGCTCATATG     LVPLAHM       0    0    0    0    1    1    0    0    0    0
TTGGTTCCTGAGATGGTTCCT     LVPEMVP       0    0    0    0    0    0    0    1    0    0
TTGGTTCCTGATACTATTTAT     LVPDTIY       0    0    0    0    0    0    0    1    0    0
TTGGTTCCTGATCCGCATTCG     LVPDPHS       0    0    0    0    0    0    0    1    0    0
TTGGTTCCTGCTAATAGTCAG     LVPANSQ       0    0    0    0    0    0    0    0    0    1
TTGGTTCCTGGGCAGGTGCTA     LVPGQVL       0    0    0    0    0    0    1    0    0    0
TTGGTTCCTGGGCAGGTGCTT     LVPGQVL       0    0    0    0    0    0    1    0    0    0
TTGGTTCCTGTGCCGAGTCCT     LVPVPSP       0    0    0    0    0    0    0    3    0    0
TTGGTTCCTTATAGGCATCTG     LVPYRHL       0    0    0    0    1    0    0    0    0    0
TTGGTTCCTTCGGGTATTTTG     LVPSGIL       0    0    0    0    0    0    0    1    0    0
TTGGTTCCTTGGTGGCATCCG     LVPWWHP       0    0    0    0    0    3    0    0    0    0
TTGGTTCCTTTGATTCCGAAT     LVPLIPN       0    0    0    0    0    0    0    0    0    1
TTGGTTCCTTTTGCTATTGGG     LVPFAIG       0    0    0    1    0    0    0    0    0    0
TTGGTTCGGAGTGCTTAGGGG     LVRSAQG       0    0    0    0    0    1    0    0    0    0
TTGGTTCGGATGCCTAATAGG     LVRMPNR       0    0    0    0    0    0    0    0    0    1
TTGGTTCGGATTCAGATTCTG     LVRIQIL       0    0    0    0    0    3    0    0    0    0
TTGGTTCGGGAGGATGGGACG     LVREDGT       0    0    2    0    0    0    0    0    0    0
TTGGTTCGGGTTTCGCCGCAG     LVRVSPQ       0    0    0    0    0    0    0    0    0    1
TTGGTTCGTAGTTGGGGTGTT     LVRSWGV       0    0    0    0    0    0    0    0    0    1
TTGGTTCGTCCGCTGTTTAAT     LVRPLFN       0    0    0    0    1    0    0    0    0    0
TTGGTTCGTCCTATGGTGCCG     LVRPMVP       0    0    0    0    0    0    1    0    0    0
TTGGTTCGTGCGTCTGGGTAT     LVRASGY       0    0    1    0    0    0    0    0    0    0
TTGGTTCGTGCGTGTGAGCTG     LVRACEL       0    0    0    0    0    0    0    1    0    0
TTGGTTCGTGGGGCACAGAAG     LVRGAQK       0    0    0    0    0    0    1    0    0    0
TTGGTTCGTGGGGCTCTGAAG     LVRGALK       0    0    0    0    0    3    0    0    0    0
TTGGTTCGTGGTTTTACTACA     LVRGFTT       0    0    0    0    0    0    0    0    0    1
TTGGTTCGTGGTTTTACTACT     LVRGFTT       0    0    0    0    0    0    0    0    0    1
TTGGTTCGTTTTACTTATGCT     LVRFTYA       0    0    0    0    0    1    0    0    0    0
TTGGTTCTGAAGAATACTACT     LVLKNTT       0    0    0    0    0    0    0    1    0    0
TTGGTTCTGACGGAGCGTTCT     LVLTERS       0    0    1    0    0    0    0    0    0    0
TTGGTTCTGACTCCGAGTAAT     LVLTPSN       0    0    0    0    0    0    0    1    0    0
TTGGTTCTGCAGCCTTAGACG     LVLQPQT       0    0    1    0    0    0    0    0    0    0
TTGGTTCTGCCGTCTAGTCAA     LVLPSSQ       0    0    0    0    1    0    0    0    0    0
TTGGTTCTGTCTCTGGCTGTT     LVLSLAV       0    0    0    0    0    0    0    1    0    0
TTGGTTCTTACGCATCAGACT     LVLTHQT       0    0    0    0    0    1    0    0    0    0
TTGGTTCTTATTACGAGTAGT     LVLITSS       0    0    0    0    0    0    0    1    0    0
TTGGTTCTTGATCTGATGCGT     LVLDLMR       0    0    0    0    0    0    0    3    0    0
TTGGTTCTTGGTGGGTCTGCG     LVLGGSA       0    0    0    0    0    0    0    0    0    1
TTGGTTGAGACTTGGATGCAG     LVETWMQ       0    0    0    0    0    0    0    0    0    1
TTGGTTGAGATGACTCCGTTT     LVEMTPF       0    0    0    0    0    0    0    0    0    1
TTGGTTGAGCATGGTCAGATT     LVEHGQI       0    0    0    0    0    0    1    0    0    0
TTGGTTGAGGAGCCTCATAGG     LVEEPHR       0    0    0    0    0    1    0    0    0    0
TTGGTTGAGGGGTTTAAGCCT     LVEGFKP       0    0    0    0    0    1    0    0    0    0
TTGGTTGAGGTGTATCCGACT     LVEVYPT       0    0    0    0    0    0    0    1    0    0
TTGGTTGAGGTTATGCGGAAG     LVEVMRK       0    0    1    0    0    0    0    0    0    0
TTGGTTGAGTATGGTCCGTTG     LVEYGPL       0    0    0    0    0    0    0    1    0    0
TTGGTTGATAAGCTGTCTCTT     LVDKLSL       0    0    0    1    0    0    0    0    0    0
TTGGTTGATAAGGAGCCTGAT     LVDKEPD       0    0    0    0    0    0    1    0    0    0
TTGGTTGATAATGGTCTGCGG     LVDNGLR       0    0    0    0    0    0    0    0    0    1
TTGGTTGATACTTCTAGTACG     LVDTSST       0    0    0    0    0    1    0    0    0    0
TTGGTTGATAGTACTCATGTG     LVDSTHV       0    0    0    0    0    0    1    0    0    0
TTGGTTGATATTACTGTGACG     LVDITVT       0    0    0    0    0    0    0    1    0    0
TTGGTTGATCAGACTAGTGAA     LVDQTSE       0    0    0    0    0    0    0    1    0    0
TTGGTTGATCAGACTAGTGAT     LVDQTSD       0    0    0    0    0    0    0    1    0    0
TTGGTTGATCATCATACTTTT     LVDHHTF       0    0    0    0    1    0    0    0    0    0
TTGGTTGATCATTGGAATTCG     LVDHWNS       0    0    0    0    0    0    0    0    1    0
TTGGTTGATCATTGGAATTCT     LVDHWNS       0    0    0    0    0    0    0    0    1    0
TTGGTTGATCTGAATCAGCCT     LVDLNQP       0    0    0    0    1    0    0    0    0    0
TTGGTTGATGATACTAATGTT     LVDDTNV       0    0    0    0    0    0    0    0    0    3
TTGGTTGATGATGTTCAGACT     LVDDVQT       0    0    1    0    0    0    0    0    0    0
TTGGTTGATGCTCCTTGGCTT     LVDAPWL       0    0    0    0    0    0    0    1    0    0
TTGGTTGATGGTTTTCCGAGT     LVDGFPS       0    0    0    0    1    0    0    0    0    0
TTGGTTGATGTGTATGGTCGT     LVDVYGR       0    0    0    0    0    0    0    0    1    0
TTGGTTGATTCGAGTCTGCTT     LVDSSLL       0    0    0    0    0    0    1    0    0    0
TTGGTTGATTGGTTGTCGCAG     LVDWLSQ       0    0    0    0    0    0    1    0    0    0
TTGGTTGATTTGGGTCCGAAG     LVDLGPK       0    0    0    0    0    1    0    0    0    0
TTGGTTGATTTTAGTAATGTT     LVDFSNV       0    0    0    1    0    0    0    0    0    0
TTGGTTGATTTTTCTTATGCG     LVDFSYA       0    0    0    0    0    0    0    1    0    0
TTGGTTGCGAAGCGTGTTCTT     LVAKRVL       0    0    0    0    0    0    0    0    0    1
TTGGTTGCGAAGGATTGTTTG     LVAKDCL       0    0    0    0    0    0    0    0    0    3
TTGGTTGCGACTACTAAGGCT     LVATTKA       0    0    0    0    0    0    0    0    0    1
TTGGTTGCGAGTGAGACGAGT     LVASETS       0    0    0    0    0    0    3    0    0    0
TTGGTTGCGAGTTTTAAGCGG     LVASFKR       0    0    0    0    0    0    0    0    0    1
TTGGTTGCGAGTTTTAAGCGT     LVASFKR       0    0    0    0    0    0    0    0    0    1
TTGGTTGCGATTACGATTATG     LVAITIM       0    0    0    0    0    0    0    1    0    0
TTGGTTGCGATTCCTTATAAG     LVAIPYK       0    0    0    0    0    0    1    0    0    0
TTGGTTGCGCCTCATCGTGAT     LVAPHRD       0    0    0    1    0    0    0    0    0    0
TTGGTTGCGCTGAATTCGGGT     LVALNSG       0    0    0    0    0    0    0    0    0    1
TTGGTTGCGCTGATGCCTACG     LVALMPT       0    0    0    0    0    0    1    0    0    0
TTGGTTGCGGATTTGATTGAG     LVADLIE       0    0    0    0    0    0    0    0    0    1
TTGGTTGCGGCTCCTCTGTCG     LVAAPLS       0    0    0    0    0    0    0    1    0    0
TTGGTTGCGGGGATTCGTACT     LVAGIRT       0    0    0    0    0    0    0    0    0    3
TTGGTTGCGGTTTTGATTGAG     LVAVLIE       0    0    0    0    0    0    0    0    0    1
TTGGTTGCGTCTACTACTGGT     LVASTTG       0    0    0    0    1    0    0    0    0    0
TTGGTTGCGTGTCGTAGTTCT     LVACRSS       0    0    0    0    0    0    0    1    0    0
TTGGTTGCTAAGCATGAGTCA     LVAKHES       0    0    0    0    0    1    0    0    0    0
TTGGTTGCTAAGCATGAGTCT     LVAKHES       0    0    0    0    0    1    0    0    0    0
TTGGTTGCTAAGCGTATTCCG     LVAKRIP       0    0    0    0    1    0    0    0    0    0
TTGGTTGCTAAGGTTATGAAA     LVAKVMK       0    0    0    0    0    0    0    0    0    1
TTGGTTGCTAAGGTTATGAAT     LVAKVMN       0    0    0    0    0    0    0    0    0    1
TTGGTTGCTAATACGCCGTAT     LVANTPY       0    0    0    0    0    0    0    1    0    0
TTGGTTGCTAATTTGCCGCTG     LVANLPL       0    0    0    0    0    1    0    0    0    0
TTGGTTGCTACTGGGAGTGAT     LVATGSD       0    0    0    0    0    0    0    0    0    1
TTGGTTGCTAGGACTAATACT     LVARTNT       0    0    0    0    0    0    0    1    0    0
TTGGTTGCTAGGGATAGGAGT     LVARDRS       0    0    0    0    0    3    0    0    0    0
TTGGTTGCTAGTAGTGGGCAG     LVASSGQ       0    0    0    0    0    0    1    0    0    0
TTGGTTGCTGATAAGACGCGT     LVADKTR       0    0    0    2    0    0    0    0    0    0
TTGGTTGCTGATAATCATAAG     LVADNHK       0    0    0    0    0    0    1    0    0    0
TTGGTTGCTGATACTGGGACG     LVADTGT       0    0    0    0    0    0    1    0    0    0
TTGGTTGCTGATCATAAGTTG     LVADHKL       0    0    0    0    0    0    0    0    3    0
TTGGTTGCTGCGGTGACTGGG     LVAAVTG       0    0    0    1    0    0    0    0    0    0
TTGGTTGCTGCGGTGACTGTT     LVAAVTV       0    0    0    1    0    0    0    0    0    0
TTGGTTGCTGCTAATATTCCG     LVAANIP       0    0    0    0    0    0    0    3    0    0
TTGGTTGCTGGTATGCCGAGT     LVAGMPS       0    0    0    0    0    0    0    1    0    0
TTGGTTGCTGGTCTGCTGTAG     LVAGLLQ       0    0    0    0    0    0    1    0    0    0
TTGGTTGCTGTGACGACTTAG     LVAVTTQ       0    0    0    0    0    0    0    0    0    1
TTGGTTGCTTAGCATGAGTCT     LVAQHES       0    0    0    0    0    1    0    0    0    0
TTGGTTGCTTCGACGCCGCTT     LVASTPL       0    0    0    0    0    0    1    0    0    0
TTGGTTGCTTCTAGGCCGTTT     LVASRPF       0    0    0    0    0    0    0    1    0    0
TTGGTTGCTTCTCTTCCTCGG     LVASLPR       0    0    0    0    0    1    0    0    0    0
TTGGTTGCTTGGCCTCAGAAG     LVAWPQK       0    0    0    0    0    0    1    0    0    0
TTGGTTGGGAATTTGCTTTCT     LVGNLLS       0    0    0    1    0    0    0    0    0    0
TTGGTTGGGACGGCTAATAGT     LVGTANS       0    0    0    0    0    0    0    1    0    0
TTGGTTGGGCAGTTGGCGAAG     LVGQLAK       0    0    0    0    0    0    0    3    0    0
TTGGTTGGGCCTACTTGGGCA     LVGPTWA       0    0    0    1    0    0    0    0    0    1
TTGGTTGGGCCTACTTGGGCT     LVGPTWA       0    0    0    1    0    0    0    0    0    1
TTGGTTGGGCGTAGTTGGACT     LVGRSWT       0    0    0    0    0    0    0    1    0    0
TTGGTTGGGCTTAGGTCGTCT     LVGLRSS       0    0    0    0    0    0    3    0    0    0
TTGGTTGGGGCGCAGCTTAGT     LVGAQLS       0    0    0    0    0    0    0    0    1    0
TTGGTTGGGGGGCTTAATGGT     LVGGLNG       0    0    0    0    0    0    0    0    0    1
TTGGTTGGGGGTGATACGGTG     LVGGDTV       0    0    0    0    0    3    0    0    0    0
TTGGTTGGGGTGCCGCAGACG     LVGVPQT       0    0    0    0    0    0    0    1    0    0
TTGGTTGGGGTTGCTAAGCCG     LVGVAKP       0    0    0    0    0    1    0    0    0    0
TTGGTTGGGTATGTTACTCGG     LVGYVTR       0    0    0    1    0    0    0    0    0    0
TTGGTTGGGTGGAAGAATGCT     LVGWKNA       0    0    0    0    0    1    0    0    0    0
TTGGTTGGGTTGTGGTCTGTT     LVGLWSV       0    0    0    0    0    0    0    0    1    0
TTGGTTGGGTTTGCTCTGTTT     LVGFALF       0    0    0    0    0    0    0    0    0    1
TTGGTTGGTAAGTCTTTTGTT     LVGKSFV       0    0    0    0    0    0    3    0    0    1
TTGGTTGGTAGAGAAAAAAGA     LVGREKR       0    0    0    0    0    0    0    0    0    1
TTGGTTGGTAGTGGTTATGAT     LVGSGYD       0    0    0    0    3    0    0    0    0    0
TTGGTTGGTCCGAAGCATCGT     LVGPKHR       0    0    0    1    0    0    0    0    0    0
TTGGTTGGTCTTCCGCGTTTT     LVGLPRF       0    0    0    0    0    3    0    0    0    0
TTGGTTGGTGCTATGAGTTTT     LVGAMSF       0    0    0    0    0    0    0    1    0    0
TTGGTTGGTGTGAGTCAGAAT     LVGVSQN       0    0    0    0    0    0    1    0    0    0
TTGGTTGGTGTTCAGAAGGCA     LVGVQKA       0    0    0    0    0    0    0    0    1    0
TTGGTTGGTGTTCAGAAGGCT     LVGVQKA       0    0    0    0    0    0    0    0    1    0
TTGGTTGGTTATAAGCTGCCG     LVGYKLP       0    0    0    0    0    0    1    0    0    0
TTGGTTGGTTCGGGGCATAGT     LVGSGHS       0    0    1    0    0    0    0    0    0    0
TTGGTTGGTTCTAAGATTCCT     LVGSKIP       0    0    0    0    1    0    0    0    0    0
TTGGTTGGTTCTGTTCCTTCG     LVGSVPS       0    0    0    0    0    0    0    0    1    0
TTGGTTGGTTGGCTGTATCCT     LVGWLYP       0    0    0    0    0    0    0    0    0    1
TTGGTTGGTTGTGATTATAGT     LVGCDYS       0    0    0    0    0    0    0    0    0    1
TTGGTTGTGACGACTTCGTAT     LVVTTSY       0    0    0    1    0    0    0    0    0    0
TTGGTTGTGAGGAATCATTTT     LVVRNHF       0    0    0    0    0    0    1    0    0    0
TTGGTTGTGATTTCGACGTCG     LVVISTS       0    0    0    0    0    0    0    0    0    3
TTGGTTGTGCAGCGTTATTAT     LVVQRYY       0    0    0    1    0    0    0    1    0    0
TTGGTTGTGCATCAGTCGGAT     LVVHQSD       0    0    1    0    0    0    0    0    0    0
TTGGTTGTGCCGATGACGGAA     LVVPMTE       0    0    0    0    0    0    1    0    0    0
TTGGTTGTGCCTCCGCCAAGA     LVVPPPR       0    0    0    0    0    0    1    0    0    0
TTGGTTGTGCCTCCGCCTAGT     LVVPPPS       0    0    0    0    0    0    1    0    0    0
TTGGTTGTGCCTGCGAGTATG     LVVPASM       0    0    0    1    0    0    0    0    0    0
TTGGTTGTGCTTTTTTATGCG     LVVLFYA       0    0    0    0    0    0    0    0    0    3
TTGGTTGTGGCTTTGCCGGGA     LVVALPG       0    0    0    0    0    0    0    1    0    0
TTGGTTGTGGGGCATAGGAAT     LVVGHRN       0    0    0    0    0    0    3    0    0    0
TTGGTTGTGGGTCGGTTGATT     LVVGRLI       0    0    0    0    0    0    0    0    0    1
TTGGTTGTGTAGACTCCGTAT     LVVQTPY       0    0    0    0    1    0    0    0    0    0
TTGGTTGTGTATGGTCCGTTG     LVVYGPL       0    0    0    0    0    0    0    1    0    0
TTGGTTGTGTTTGATCCTGCG     LVVFDPA       0    0    0    0    0    0    0    0    1    0
TTGGTTGTTAAGTTGTCGTCG     LVVKLSS       0    0    0    1    0    0    0    0    0    0
TTGGTTGTTACTCATGCGTAG     LVVTHAQ       0    0    0    0    0    0    1    0    0    0
TTGGTTGTTCCGTTGTCGGTG     LVVPLSV       0    0    0    0    0    0    0    1    0    0
TTGGTTGTTCGTCATTCTTAG     LVVRHSQ       0    0    0    0    0    0    0    1    0    0
TTGGTTGTTCGTCATTCTTAT     LVVRHSY       0    0    0    0    0    0    0    1    0    0
TTGGTTGTTGATTATTATTCG     LVVDYYS       0    0    0    0    0    0    3    0    0    0
TTGGTTGTTGTGAAGAAGGTT     LVVVKKV       0    0    0    0    0    0    0    0    1    0
TTGGTTGTTTATGCTCAGAGT     LVVYAQS       0    0    0    0    0    0    0    3    0    0
TTGGTTGTTTCGCGGTCGATG     LVVSRSM       0    0    0    0    0    0    1    0    0    0
TTGGTTGTTTCGGGGTTTATG     LVVSGFM       0    0    0    0    0    0    1    0    0    0
TTGGTTGTTTCTCATGCGTAG     LVVSHAQ       0    0    0    0    0    0    1    0    0    0
TTGGTTGTTTTTGTGCCGCAT     LVVFVPH       0    0    0    0    0    0    0    1    0    0
TTGGTTTAGAAGTGGATTGGG     LVQKWIG       0    0    0    0    0    0    0    3    0    0
TTGGTTTAGATTCTTCCTCAT     LVQILPH       0    0    0    0    0    0    3    0    0    0
TTGGTTTAGCTGAATTCTAAG     LVQLNSK       0    0    0    0    0    0    1    0    0    0
TTGGTTTAGGATGTGGCGAGG     LVQDVAR       0    0    0    0    0    0    3    0    0    0
TTGGTTTAGGCAAGGAAGAAA     LVQARKK       0    0    0    1    0    0    0    0    0    0
TTGGTTTATAATACTACGCTT     LVYNTTL       0    0    0    0    0    0    1    0    0    0
TTGGTTTATCATAAGCTGGTT     LVYHKLV       0    0    0    0    0    0    0    1    0    0
TTGGTTTATCCTAGTCAGGCG     LVYPSQA       0    0    0    0    0    0    0    0    0    1
TTGGTTTATCCTCGGGGGCCT     LVYPRGP       0    0    0    0    0    0    1    0    0    0
TTGGTTTATGAGTCGACGTAT     LVYESTY       0    0    0    0    0    0    1    0    0    0
TTGGTTTATGATACTTTGTCT     LVYDTLS       0    0    0    0    0    0    1    0    0    0
TTGGTTTATGATGAGTCGTGG     LVYDESW       0    0    0    0    0    0    0    0    0    1
TTGGTTTATTCTCTTGGGCTG     LVYSLGL       0    0    1    0    0    0    0    0    0    0
TTGGTTTATTGGAGTTCGATT     LVYWSSI       0    0    1    0    0    0    0    0    0    0
TTGGTTTCGAAAAAGAAAAAG     LVSKKKK       0    0    0    0    0    0    1    0    0    0
TTGGTTTCGAATTTGATTAAG     LVSNLIK       0    0    0    0    0    0    1    0    0    0
TTGGTTTCGACGCAGCGTGGG     LVSTQRG       0    0    1    0    0    0    0    0    1    0
TTGGTTTCGACGCAGCGTGGT     LVSTQRG       0    0    1    0    0    0    0    0    0    0
TTGGTTTCGACGGAGAATTGG     LVSTENW       0    0    0    0    0    0    0    1    0    0
TTGGTTTCGACGGATGATTGT     LVSTDDC       0    0    0    0    0    0    1    0    0    0
TTGGTTTCGACTCAGATGTTG     LVSTQML       0    0    0    0    0    0    0    0    0    1
TTGGTTTCGACTGAGGGACCG     LVSTEGP       0    0    0    0    0    0    0    0    0    1
TTGGTTTCGACTGAGGGTCCG     LVSTEGP       0    0    0    0    0    0    0    0    0    1
TTGGTTTCGAGTGCTGTTTTG     LVSSAVL       0    0    0    1    0    0    0    0    0    0
TTGGTTTCGATTCTGAAGAAT     LVSILKN       0    0    0    0    0    0    0    0    0    1
TTGGTTTCGCAGGGTGCGGTT     LVSQGAV       0    0    0    1    0    0    0    0    0    0
TTGGTTTCGCATACTGGTAAT     LVSHTGN       0    0    0    1    0    0    0    0    0    0
TTGGTTTCGCCGAAGACTGAT     LVSPKTD       0    0    0    0    0    0    0    0    0    1
TTGGTTTCGCCTGTTATGCTA     LVSPVML       0    0    0    0    0    0    0    0    0    1
TTGGTTTCGCTTACTGGTAAT     LVSLTGN       0    0    0    1    0    0    0    0    0    0
TTGGTTTCGCTTCCGAGTCGT     LVSLPSR       0    0    0    0    0    0    1    0    0    0
TTGGTTTCGGATTCGCCTTTG     LVSDSPL       0    0    0    1    0    0    1    0    0    0
TTGGTTTCGGCTATGCGTCAT     LVSAMRH       0    0    0    0    0    0    1    0    0    0
TTGGTTTCGGTTTCTACTCTT     LVSVSTL       0    0    0    0    0    0    0    0    0    1
TTGGTTTCGTCGTTTGCGTAG     LVSSFAQ       0    0    0    0    0    0    1    0    0    0
TTGGTTTCGTTGAATGGTATT     LVSLNGI       0    0    0    0    0    0    0    1    0    0
TTGGTTTCGTTGGGTCGTGCG     LVSLGRA       0    0    0    0    0    1    0    0    0    0
TTGGTTTCGTTGGGTGCGATG     LVSLGAM       0    0    1    0    0    0    0    0    0    0
TTGGTTTCGTTGTCGGGTACG     LVSLSGT       0    0    0    0    0    0    0    1    0    0
TTGGTTTCTACTAGGCCTCAA     LVSTRPQ       0    0    0    0    0    1    0    0    0    0
TTGGTTTCTACTAGGCCTCAT     LVSTRPH       0    0    0    0    0    1    0    0    0    0
TTGGTTTCTCAGATTAAGCCT     LVSQIKP       0    0    1    0    0    0    0    0    0    0
TTGGTTTCTCATCCGCCGGGA     LVSHPPG       0    0    0    0    1    0    0    0    0    0
TTGGTTTCTCATCCGCCGGGT     LVSHPPG       0    0    1    0    1    0    0    0    0    0
TTGGTTTCTCTGAAGGGTAAT     LVSLKGN       0    0    0    0    0    1    0    0    0    0
TTGGTTTCTGAGTGGTTGCCT     LVSEWLP       0    0    0    0    0    0    1    0    0    0
TTGGTTTCTGATACGCCTAAG     LVSDTPK       0    0    0    0    0    0    1    0    0    1
TTGGTTTCTGATACTAAGGTT     LVSDTKV       0    0    0    0    0    0    0    1    0    0
TTGGTTTCTGATATGCATAAT     LVSDMHN       0    0    0    1    0    0    0    0    0    0
TTGGTTTCTGCTCAGGTTAAT     LVSAQVN       0    0    0    0    0    1    0    0    0    0
TTGGTTTCTGGGCATAAGCAT     LVSGHKH       0    0    0    0    0    3    0    0    0    0
TTGGTTTCTGGGGTTACGTCG     LVSGVTS       0    0    0    0    0    0    0    0    0    1
TTGGTTTCTTCGGAGGGGTCG     LVSSEGS       0    0    0    0    0    1    0    0    0    0
TTGGTTTGGCCTGATACGATG     LVWPDTM       0    0    0    0    0    0    0    0    0    1
TTGGTTTGGGATACGAGGCAA     LVWDTRQ       0    0    0    0    0    1    0    0    0    0
TTGGTTTGGGATACGAGGCAT     LVWDTRH       0    0    0    0    0    1    0    0    0    0
TTGGTTTGGGCGTCGCCTCCT     LVWASPP       0    0    0    0    0    0    0    1    0    0
TTGGTTTGGGTTTATCATCAG     LVWVYHQ       0    0    0    0    0    0    0    0    0    1
TTGGTTTGGTATTCTGATGGT     LVWYSDG       0    0    0    0    1    0    0    0    0    0
TTGGTTTGGTCGAGTGCTAAT     LVWSSAN       0    0    0    0    0    0    0    1    0    0
TTGGTTTGGTCGCAGCTTTCG     LVWSQLS       0    0    0    0    0    0    1    0    0    0
TTGGTTTGGTCGCAGCTTTCT     LVWSQLS       0    0    0    0    0    0    1    0    0    0
TTGGTTTGGTCGCCTGGTTTT     LVWSPGF       0    0    0    0    0    0    0    0    1    0
TTGGTTTGTCGGTTGTGTACG     LVCRLCT       0    0    1    0    0    0    0    0    0    0
TTGGTTTTGAAGTTGAATGAT     LVLKLND       0    0    0    0    0    0    0    1    0    0
TTGGTTTTGAATCCTCATAAG     LVLNPHK       0    0    0    0    0    0    0    0    0    1
TTGGTTTTGCATCCTCAGATT     LVLHPQI       0    0    0    0    0    0    0    0    0    1
TTGGTTTTGCCGACGCGGCAG     LVLPTRQ       0    0    0    0    0    0    0    0    1    0
TTGGTTTTGCCTCCTAATAAT     LVLPPNN       0    0    0    0    0    0    1    0    0    0
TTGGTTTTGGATGATAATCCT     LVLDDNP       0    0    0    0    0    0    0    0    0    1
TTGGTTTTGGCTAGGATGAAT     LVLARMN       0    0    0    1    0    0    0    0    0    0
TTGGTTTTTAATTAGGCTGTT     LVFNQAV       0    0    0    0    0    0    1    0    0    0
TTGGTTTTTAGGCCGGGTCCT     LVFRPGP       0    0    0    0    0    1    0    0    0    0
TTGGTTTTTCAGCATCAGAAT     LVFQHQN       0    0    0    0    0    1    0    0    0    0
TTGGTTTTTCAGCGGTCGACG     LVFQRST       0    0    0    0    0    0    0    0    0    3
TTGGTTTTTCATAAGCAGTTT     LVFHKQF       0    0    0    0    1    0    0    0    0    0
TTGGTTTTTCGTCTGTTTACG     LVFRLFT       0    0    0    0    0    0    0    0    0    1
TTGGTTTTTGGGCCTACGGAG     LVFGPTE       0    0    0    0    0    0    0    0    1    0
TTGGTTTTTGGGCTTGAGTCG     LVFGLES       0    0    0    0    0    1    0    0    0    0
TTGTAGAAGAGTCTTATGCCA     LQKSLMP       0    0    1    0    0    0    0    0    0    0
TTGTAGAAGCATATTCAAACT     LQKHIQT       0    0    1    0    0    0    0    0    0    0
TTGTAGAAGCATATTCATTCG     LQKHIHS       0    0    1    0    0    0    0    0    0    0
TTGTAGAAGCCGTTTCATGCT     LQKPFHA       0    0    0    0    0    0    0    0    0    1
TTGTAGAAGCCTACGTCTGAG     LQKPTSE       0    0    1    0    0    0    0    0    0    0
TTGTAGAAGCCTACGTCTGAT     LQKPTSD       0    0    1    0    0    0    0    0    0    0
TTGTAGAAGCCTCCTACTGTG     LQKPPTV       0    0    0    0    0    0    0    0    3    0
TTGTAGAAGCTTATTCATTCG     LQKLIHS       0    0    1    0    0    0    0    0    0    0
TTGTAGAAGCTTCATAATCGG     LQKLHNR       0    0    0    0    0    0    1    0    0    0
TTGTAGAAGCTTCATAATCTT     LQKLHNL       0    0    0    0    0    0    1    0    0    0
TTGTAGAAGGGTGTTCTTCCG     LQKGVLP       0    0    0    0    0    0    0    0    1    0
TTGTAGAAGTGGCATCGTAAT     LQKWHRN       0    0    0    0    0    0    1    0    0    0
TTGTAGAAGTGTCTTATGCCT     LQKCLMP       0    0    1    0    0    0    0    0    0    0
TTGTAGAAGTTGAAGTTTGCG     LQKLKFA       0    0    0    0    0    0    3    0    0    0
TTGTAGAATACGATTACTCAG     LQNTITQ       0    0    0    0    0    0    1    0    0    0
TTGTAGAATACGATTACTCAT     LQNTITH       0    0    0    0    0    0    1    0    0    0
TTGTAGAATACTCCGGCGATT     LQNTPAI       0    0    0    2    0    0    0    0    0    0
TTGTAGAATAGTGTGCAGTCG     LQNSVQS       0    0    0    0    0    0    0    1    0    0
TTGTAGAATATGCAGACAACA     LQNMQTT       0    0    0    0    0    0    1    0    0    0
TTGTAGAATATGCAGACTTCT     LQNMQTS       0    0    0    0    0    0    1    0    0    0
TTGTAGAATCCGTCTTGGCTG     LQNPSWL       0    0    0    0    0    0    0    0    0    1
TTGTAGAATCTGATGTCTTAT     LQNLMSY       0    0    0    0    0    3    0    0    0    0
TTGTAGAATGCTCGGTATCTT     LQNARYL       0    0    0    0    0    1    0    0    0    0
TTGTAGAATTATGATGTTAGT     LQNYDVS       0    0    0    0    0    0    1    0    0    0
TTGTAGAATTTTAAGGCTGTT     LQNFKAV       0    0    0    0    0    0    0    3    0    0
TTGTAGACGAGGTCGCCTATT     LQTRSPI       0    0    0    0    0    0    0    0    1    0
TTGTAGACGAGTGATCTTGTT     LQTSDLV       0    0    0    0    0    0    1    0    0    0
TTGTAGACGATTGGTTGGAAT     LQTIGWN       0    0    0    0    0    0    0    1    0    0
TTGTAGACGCAGCATTCTACG     LQTQHST       0    0    0    0    0    0    0    0    0    3
TTGTAGACGGAGAATTTGTCG     LQTENLS       0    0    0    0    0    0    1    0    0    0
TTGTAGACGGATCCTAATAAG     LQTDPNK       0    0    0    0    0    0    0    1    0    0
TTGTAGACGGGGGCGCTGTAT     LQTGALY       0    0    0    0    0    0    0    3    0    0
TTGTAGACGGGTATTCAGCGG     LQTGIQR       0    0    0    0    0    0    1    0    0    0
TTGTAGACGGTGCCGGTTTGG     LQTVPVW       0    0    0    0    1    0    0    0    0    0
TTGTAGACGGTGCTGCTTGAT     LQTVLLD       0    0    0    0    0    0    0    0    3    0
TTGTAGACGGTTCAGCGTGAT     LQTVQRD       0    0    0    1    0    0    0    0    0    0
TTGTAGACTAATGTTAAGCTG     LQTNVKL       0    0    0    0    0    0    0    1    0    0
TTGTAGACTACGATGCATTAT     LQTTMHY       0    0    0    0    1    0    0    0    0    0
TTGTAGACTACGTTTACGAAT     LQTTFTN       0    0    0    0    0    1    0    0    0    0
TTGTAGACTAGTAATAATGGT     LQTSNNG       0    0    0    0    0    3    0    0    0    0
TTGTAGACTCATCTGACGATT     LQTHLTI       0    0    0    0    0    1    0    0    0    0
TTGTAGACTGCGCATGGTCGT     LQTAHGR       0    0    0    0    3    0    0    0    0    0
TTGTAGACTGCGCTTCGTAAT     LQTALRN       0    0    0    0    0    0    0    0    1    0
TTGTAGACTGTGACTTTTGGG     LQTVTFG       0    0    0    0    0    0    3    0    0    0
TTGTAGACTGTGGGTCTTTTT     LQTVGLF       0    0    0    0    0    0    0    0    0    3
TTGTAGACTTATAGTCTGATG     LQTYSLM       0    0    0    0    0    0    3    0    0    0
TTGTAGACTTCGATGCATTAT     LQTSMHY       0    0    0    0    1    0    0    0    0    0
TTGTAGACTTCTATTATGCTT     LQTSIML       0    0    0    0    0    1    0    0    0    0
TTGTAGACTTTGAATGGTACG     LQTLNGT       0    0    0    0    0    0    0    1    0    0
TTGTAGAGGCTGACTCCGTCT     LQRLTPS       0    0    0    0    0    0    0    0    0    1
TTGTAGAGTACGCCGAATACT     LQSTPNT       0    0    0    0    0    0    0    1    0    0
TTGTAGAGTCAGCATTTTCGG     LQSQHFR       0    0    0    0    0    1    0    0    0    0
TTGTAGAGTCAGCGGACTGAA     LQSQRTE       0    0    0    0    0    1    0    0    0    0
TTGTAGAGTCAGCGGACTGAT     LQSQRTD       0    0    0    0    0    1    0    0    0    0
TTGTAGAGTCCGAATGCTTAA     LQSPNA*       0    0    0    0    0    1    0    0    0    0
TTGTAGAGTCCGAATGCTTAT     LQSPNAY       0    0    0    0    0    1    0    0    0    0
TTGTAGAGTCGGGTTCCGACG     LQSRVPT       0    0    0    0    0    0    3    0    0    0
TTGTAGAGTGCACAGGATTAT     LQSAQDY       0    0    0    0    0    0    0    3    1    0
TTGTAGATGAAGAGTTTTCCA     LQMKSFP       0    0    0    0    0    1    0    0    0    0
TTGTAGATGAAGAGTTTTCCT     LQMKSFP       0    0    0    0    0    1    0    0    0    0
TTGTAGATGAAGGAGAATAGT     LQMKENS       0    0    2    0    0    0    0    0    0    0
TTGTAGATGAATCAGTCGATA     LQMNQSI       0    0    0    0    0    0    1    0    0    0
TTGTAGATGAATCAGTCGATT     LQMNQSI       0    0    0    0    0    0    1    0    0    0
TTGTAGATGACGAGTTCTACG     LQMTSST       0    0    0    0    0    1    0    0    0    0
TTGTAGATGACTAATCAAAAG     LQMTNQK       0    0    0    0    0    0    0    0    0    1
TTGTAGATGACTAATCTTTTG     LQMTNLL       0    0    0    0    0    0    0    0    0    1
TTGTAGATGCCGCAGCAGCAG     LQMPQQQ       0    0    0    0    0    0    0    0    1    0
TTGTAGATGCGGCATCCGAAT     LQMRHPN       0    0    0    0    0    0    1    0    0    0
TTGTAGATGCGTATGATTACT     LQMRMIT       0    0    0    0    0    0    0    1    0    0
TTGTAGATGCTGATTTATGTT     LQMLIYV       0    0    0    0    0    0    1    0    0    0
TTGTAGATGCTTCTTACGACT     LQMLLTT       0    0    0    0    0    1    0    0    0    0
TTGTAGATGGAGCATGTTCAA     LQMEHVQ       0    0    0    0    0    1    0    0    0    0
TTGTAGATGGAGCATGTTCAT     LQMEHVH       0    0    0    0    0    1    0    0    0    0
TTGTAGATGGAGTCTTGGTAT     LQMESWY       0    0    0    0    1    0    0    0    0    0
TTGTAGATGGCGGTTCGGACT     LQMAVRT       0    0    0    0    0    0    0    0    0    1
TTGTAGATGGGTAAGCCTCTG     LQMGKPL       0    0    0    0    0    0    1    0    0    0
TTGTAGATGGGTATGCGTTAT     LQMGMRY       0    0    0    0    0    0    0    0    1    0
TTGTAGATGTATAATTATGCT     LQMYNYA       0    0    0    0    0    0    0    0    0    3
TTGTAGATGTCTGCTCCGATG     LQMSAPM       0    0    0    0    0    0    0    3    0    0
TTGTAGATGTGGAGGGGGGTT     LQMWRGV       0    0    1    0    0    0    0    0    0    0
TTGTAGATTACGCATTCTATT     LQITHSI       0    0    0    0    3    0    0    0    0    0
TTGTAGATTCATTATCCTAGG     LQIHYPR       0    0    0    0    0    0    0    0    0    3
TTGTAGATTCCTGTTATTTGG     LQIPVIW       0    0    0    0    0    0    1    0    0    0
TTGTAGATTCCTGTTATTTGT     LQIPVIC       0    0    0    0    0    0    1    0    0    0
TTGTAGATTCCTTCGCCGTAT     LQIPSPY       0    0    0    0    0    1    0    0    0    0
TTGTAGATTCGGCCTTTTTCG     LQIRPFS       0    0    0    0    0    0    1    0    0    0
TTGTAGATTGCTTCTAAGCAT     LQIASKH       0    0    0    0    0    0    1    0    0    0
TTGTAGATTGTGCCGACGGAG     LQIVPTE       0    0    0    0    0    0    1    0    0    0
TTGTAGATTGTGCCTCCGGGG     LQIVPPG       0    0    0    0    0    1    0    0    0    0
TTGTAGCATTATACGCATGCT     LQHYTHA       0    0    0    0    0    1    0    0    0    0
TTGTAGCTGCCGCGGATTTAT     LQLPRIY       0    0    0    0    0    0    0    0    1    1
TTGTAGCTGCCTTATTCTACG     LQLPYST       0    0    0    0    0    0    0    3    0    0
TTGTAGCTGGATACGTCGCGG     LQLDTSR       0    0    0    0    0    0    0    0    0    1
TTGTAGCTGTGGACGATTCCA     LQLWTIP       0    0    0    0    0    0    0    1    0    0
TTGTAGCTGTGGACGATTCCT     LQLWTIP       0    0    0    0    0    0    0    1    0    0
TTGTAGGAAAAGAAGAGAGAG     LQEKKRE       0    0    0    0    0    0    1    0    0    0
TTGTAGGAGATGCAAACAACA     LQEMQTT       0    0    0    0    0    0    0    0    0    1
TTGTAGGATATGCATCGTGAT     LQDMHRD       0    0    0    0    0    0    1    0    0    0
TTGTAGGATTTGCATCGTGAT     LQDLHRD       0    0    0    0    0    0    1    0    0    0
TTGTAGGCGAATCATTGGGTA     LQANHWV       0    0    0    0    0    0    1    0    0    0
TTGTAGGCGAATCATTGGGTT     LQANHWV       0    0    0    0    0    0    1    0    0    0
TTGTAGGCGAATGGTTCTACG     LQANGST       0    0    0    0    0    0    0    1    0    0
TTGTAGGCGACGATTTGGGCT     LQATIWA       0    0    0    0    0    0    3    0    0    0
TTGTAGGCGATTCTTTTGGAG     LQAILLE       0    0    0    0    0    0    0    1    0    0
TTGTAGGCGCTTCCTGGTCAT     LQALPGH       0    0    0    0    0    0    0    0    0    3
TTGTAGGCGGAGTCTACGTCA     LQAESTS       0    0    0    0    0    1    0    0    0    0
TTGTAGGCGGAGTCTACGTCT     LQAESTS       0    0    0    0    0    1    0    0    0    0
TTGTAGGCGGTTTCTATGAGT     LQAVSMS       0    0    0    0    0    0    1    0    0    0
TTGTAGGCGTCTAGTCGTGAT     LQASSRD       0    0    0    0    0    0    0    0    0    1
TTGTAGGCGTCTGCGGTTGCT     LQASAVA       0    0    0    0    0    0    0    3    0    0
TTGTAGGCGTTGGTTCATGCT     LQALVHA       0    0    0    0    0    0    0    0    0    1
TTGTAGGCGTTTCTTTTGGAG     LQAFLLE       0    0    0    0    0    0    0    1    0    0
TTGTAGGCTAAGACGGGAGCG     LQAKTGA       0    0    0    0    0    0    0    0    0    1
TTGTAGGCTGAGCGTAATCTG     LQAERNL       0    0    0    0    0    0    0    0    0    1
TTGTAGGCTGATGGTCATATG     LQADGHM       0    0    0    0    0    1    0    0    0    0
TTGTAGGCTGCTTCGCATGAT     LQAASHD       0    0    0    0    0    3    0    0    0    0
TTGTAGGCTTCTACGGATAGA     LQASTDR       0    0    0    0    0    0    1    0    0    0
TTGTAGGCTTCTACGGATAGT     LQASTDS       0    0    0    0    0    0    1    0    0    0
TTGTAGGGGACTAAGCAGACT     LQGTKQT       0    0    0    0    0    0    1    0    0    0
TTGTAGGGGACTCATCCTGAA     LQGTHPE       0    0    0    0    0    0    0    0    0    1
TTGTAGGGGACTCATCCTGAT     LQGTHPD       0    0    0    0    0    0    3    3    0    1
TTGTAGGGGAGTCCTGATTAT     LQGSPDY       0    0    0    0    0    0    0    0    0    3
TTGTAGGGGCAGGATCCGAAT     LQGQDPN       0    0    0    0    0    0    0    1    0    0
TTGTAGGGGCGTACGATGTTA     LQGRTML       0    0    0    0    0    0    1    0    0    0
TTGTAGGGGCGTACGATGTTT     LQGRTMF       0    0    0    0    0    0    1    0    0    0
TTGTAGGGGCGTACTTTGCAT     LQGRTLH       0    0    0    0    0    3    0    0    0    0
TTGTAGGGGCTGGATCCGAAT     LQGLDPN       0    0    0    0    0    0    0    1    0    0
TTGTAGGGGGCTATGACTTAT     LQGAMTY       0    0    0    0    0    1    0    0    0    0
TTGTAGGGGTCTCATCCTGAT     LQGSHPD       0    0    0    0    0    0    0    1    0    1
TTGTAGGGGTCTGATTTTTTG     LQGSDFL       0    0    0    0    0    0    1    0    0    0
TTGTAGGGGTTGAGTCAGATG     LQGLSQM       0    0    0    0    0    0    0    1    0    0
TTGTAGGGTAGGGCTCAGAAA     LQGRAQK       0    0    1    0    0    0    0    0    0    0
TTGTAGGGTATGTATTTGACG     LQGMYLT       0    0    0    0    0    1    0    0    0    0
TTGTAGGGTCGGGTTAATATG     LQGRVNM       0    0    1    0    0    0    0    0    0    0
TTGTAGGGTGAGACGCTTAAG     LQGETLK       0    0    0    0    0    0    0    0    0    3
TTGTAGGGTGCGATGGAGGCG     LQGAMEA       0    0    0    0    0    0    0    0    1    0
TTGTAGGGTGCGTTGGAGGCG     LQGALEA       0    0    0    0    0    0    0    0    1    0
TTGTAGGGTGGGAATGCGATG     LQGGNAM       0    0    0    0    0    1    0    0    0    0
TTGTAGGGTGGTTTAACGCCA     LQGGLTP       0    0    0    0    0    0    1    0    0    0
TTGTAGGGTTCGATAAAAAAG     LQGSIKK       0    0    0    0    0    0    1    0    0    0
TTGTAGGGTTGGGCTCAGAAT     LQGWAQN       0    0    1    0    0    0    0    0    0    0
TTGTAGGTGAATTCGATTTTG     LQVNSIL       0    0    0    0    0    0    0    1    0    0
TTGTAGGTGCAGTCTTTGATT     LQVQSLI       0    0    0    0    0    0    0    0    1    0
TTGTAGGTGCCTCCGTCTGAG     LQVPPSE       0    0    1    0    0    0    0    0    0    0
TTGTAGGTGCCTCGTGTTGCT     LQVPRVA       0    0    0    0    0    0    0    3    0    0
TTGTAGGTGCGGGTTGATGTG     LQVRVDV       0    0    0    0    0    1    0    0    0    0
TTGTAGGTGGTTCGTATTCAG     LQVVRIQ       0    0    0    0    0    1    0    0    0    0
TTGTAGGTGTATCCTTATTCG     LQVYPYS       0    0    0    0    0    0    3    0    0    0
TTGTAGGTGTCGAGTAGTAAA     LQVSSSK       0    0    0    0    0    1    0    0    0    0
TTGTAGGTGTCGAGTAGTAAT     LQVSSSN       0    0    0    0    0    1    0    0    0    0
TTGTAGGTGTCTACTATTCCA     LQVSTIP       0    0    0    0    0    0    1    0    0    0
TTGTAGGTGTCTACTATTCCT     LQVSTIP       0    0    0    0    0    0    1    0    0    0
TTGTAGGTTAAGATGAGTGTG     LQVKMSV       0    0    0    0    0    0    1    0    0    0
TTGTAGGTTGAGTGGGTTGCG     LQVEWVA       0    0    0    0    0    0    0    1    0    0
TTGTAGGTTGGTCTTTGTAAG     LQVGLCK       0    0    0    0    0    0    1    0    0    0
TTGTAGGTTTATTCTCATACG     LQVYSHT       0    0    0    0    0    1    0    0    0    0
TTGTATAAGAATCCTTTGGAG     LYKNPLE       0    0    0    0    0    0    1    0    0    0
TTGTATAAGACTCCGACTTCG     LYKTPTS       0    0    0    0    0    0    0    0    1    1
TTGTATAAGGTTAGTGATTTT     LYKVSDF       0    0    0    0    0    0    0    1    0    0
TTGTATAAGGTTGTTACGCCA     LYKVVTP       0    0    0    0    0    1    0    0    0    0
TTGTATAAGGTTGTTACGCCT     LYKVVTP       0    0    0    0    0    1    0    0    0    0
TTGTATAATCCTCATAAGAGG     LYNPHKR       0    0    0    0    0    0    0    1    0    0
TTGTATACGCATGGTGCGTAG     LYTHGAQ       0    0    0    0    0    0    0    1    0    0
TTGTATACTAATTATTGGCTG     LYTNYWL       0    0    0    0    0    1    0    0    0    0
TTGTATACTCCGCGGGAGCTA     LYTPREL       0    0    0    0    0    0    0    0    0    1
TTGTATAGGCCGACTTTTATA     LYRPTFI       0    0    0    1    0    0    0    0    0    0
TTGTATAGGCCGACTTTTATT     LYRPTFI       0    0    0    1    0    0    0    0    0    0
TTGTATAGGCCGGTTACTCGG     LYRPVTR       0    0    0    0    0    0    1    0    0    0
TTGTATAGGCTTGCTTTTCGG     LYRLAFR       0    0    0    0    0    0    0    0    1    0
TTGTATAGTCCTAAGTTGTCT     LYSPKLS       0    0    0    0    0    0    1    0    0    0
TTGTATAGTTGGCCTAAGGAG     LYSWPKE       0    0    0    0    0    0    1    0    0    0
TTGTATATGCAGACGGTGACT     LYMQTVT       0    0    0    1    0    0    0    0    0    0
TTGTATATGCCGCCTCCGAAA     LYMPPPK       0    0    0    0    0    0    0    0    0    1
TTGTATATGCCGCCTCCGTTT     LYMPPPF       0    0    0    0    0    0    0    0    0    1
TTGTATATGGTTCCTCCGACA     LYMVPPT       0    0    0    0    0    0    1    0    0    0
TTGTATATGTCGAATGGGACG     LYMSNGT       0    0    0    0    0    0    0    1    0    0
TTGTATATGTCGGGTTGGAGT     LYMSGWS       0    0    0    0    0    0    3    0    0    0
TTGTATATGTCTGTGCGTGAT     LYMSVRD       0    0    0    0    0    0    0    0    3    0
TTGTATATTAATACGTCGGTG     LYINTSV       0    0    2    0    0    0    0    0    0    0
TTGTATATTCCTGCGCTTTTG     LYIPALL       0    0    0    0    0    3    0    0    0    0
TTGTATCAGAATGCTAGAGAA     LYQNARE       0    0    0    0    0    1    0    0    0    0
TTGTATCAGAATGCTAGTGTT     LYQNASV       0    0    0    0    0    1    0    0    0    0
TTGTATCAGACGTATACTTGG     LYQTYTW       0    0    0    0    0    0    0    0    0    3
TTGTATCAGCGTTTTAAAACT     LYQRFKT       0    0    0    0    0    1    0    0    0    0
TTGTATCAGCGTTTTAATTCG     LYQRFNS       0    0    0    0    0    1    0    0    0    0
TTGTATCAGGCGAATCGGCAG     LYQANRQ       0    0    0    0    0    0    0    0    0    1
TTGTATCAGGGTATGTATGCT     LYQGMYA       0    0    0    0    0    0    0    1    0    0
TTGTATCATCCGGCTTCGTTG     LYHPASL       0    0    2    0    0    0    0    0    0    0
TTGTATCATGTTCCTTCTAGG     LYHVPSR       0    0    0    0    0    0    0    0    0    3
TTGTATCATTAGGCTAATACG     LYHQANT       0    0    0    0    0    1    0    0    0    0
TTGTATCCGCATGGGTGGCTG     LYPHGWL       0    0    0    0    0    0    0    0    0    1
TTGTATCCGCATGGGTGGCTT     LYPHGWL       0    0    0    0    0    0    0    0    0    1
TTGTATCCTCATTCGGGTAAG     LYPHSGK       0    0    0    0    0    0    0    0    3    0
TTGTATCCTCCTCCTCATGTT     LYPPPHV       0    0    0    0    0    0    1    0    0    0
TTGTATCCTTGTAATGCTTAT     LYPCNAY       0    0    0    0    0    0    1    0    0    0
TTGTATCGGATGCCTATTGGA     LYRMPIG       0    0    0    0    0    0    1    0    0    0
TTGTATCGGATGCCTATTGGT     LYRMPIG       0    0    0    0    0    0    1    0    0    0
TTGTATCGGGGTGCTATTCCG     LYRGAIP       0    0    0    0    0    0    1    0    0    0
TTGTATCGGTAGGATCATATG     LYRQDHM       0    0    0    0    0    0    1    0    0    0
TTGTATCGTCCTAATTGGACT     LYRPNWT       0    0    0    0    1    0    0    0    0    0
TTGTATCGTGCTCATCATCCT     LYRAHHP       0    0    0    0    0    0    0    0    0    1
TTGTATCGTGTGGCGGTTGAT     LYRVAVD       0    0    0    0    0    0    1    0    0    0
TTGTATCGTGTGTCTTATCTT     LYRVSYL       0    0    0    0    0    0    0    1    0    0
TTGTATCTGAGGATTGGTACT     LYLRIGT       0    0    0    0    0    0    1    0    0    0
TTGTATCTGCATAATCTTTGG     LYLHNLW       0    0    0    0    0    1    0    0    0    0
TTGTATCTGCATAATCTTTGT     LYLHNLC       0    0    0    0    0    1    0    0    0    0
TTGTATCTGCCTTATCTGACG     LYLPYLT       0    0    0    0    0    0    0    3    0    1
TTGTATCTTCCTGATTCGACG     LYLPDST       0    0    0    0    0    0    1    0    0    0
TTGTATCTTCCTGATTCGACT     LYLPDST       0    0    0    0    0    0    1    0    0    0
TTGTATGAGCAAGCGAGAACA     LYEQART       0    0    0    0    0    0    0    1    0    0
TTGTATGAGCAGGTTATGCTG     LYEQVML       0    0    0    0    0    0    0    1    0    0
TTGTATGAGCCTGCTAGTGGT     LYEPASG       0    0    0    0    0    0    0    0    0    1
TTGTATGCAAAAAGAACAAGA     LYAKRTR       0    0    0    0    0    0    0    0    0    1
TTGTATGCGAATAAGTATTTA     LYANKYL       0    0    0    0    0    0    0    1    0    0
TTGTATGCGAATAAGTATTTT     LYANKYF       0    0    0    0    0    0    0    1    0    0
TTGTATGCGAGGATTACGTGG     LYARITW       0    0    1    0    0    0    0    0    0    0
TTGTATGCGAGGATTCTGATG     LYARILM       0    0    0    0    0    0    0    1    0    0
TTGTATGCGATTTAGGAGACA     LYAIQET       0    0    0    0    0    0    1    0    0    0
TTGTATGCGATTTAGGTGTCT     LYAIQVS       0    0    0    0    0    0    1    0    0    0
TTGTATGCGCAGTCGCATGAT     LYAQSHD       0    0    0    0    0    1    0    0    0    0
TTGTATGCGCGGACTGTTTAT     LYARTVY       0    0    0    0    0    0    0    1    0    0
TTGTATGCGCGTACTGTTGCA     LYARTVA       0    0    0    0    0    0    1    0    0    0
TTGTATGCGCGTACTGTTGCT     LYARTVA       0    0    0    0    0    0    1    0    0    0
TTGTATGCGCTGGTTCGGATT     LYALVRI       0    0    0    0    0    0    1    1    0    0
TTGTATGCGCTGTCTTTTGCT     LYALSFA       0    0    0    0    0    1    0    0    0    0
TTGTATGCGGTGAATACTTCA     LYAVNTS       0    0    0    0    0    0    0    0    0    1
TTGTATGCGGTGAATACTTCT     LYAVNTS       0    0    0    0    0    0    0    0    0    1
TTGTATGCGTATACTCTGAGT     LYAYTLS       0    0    0    0    0    3    0    0    0    0
TTGTATGCGTATACTTAGGGG     LYAYTQG       0    0    0    0    0    0    1    1    0    0
TTGTATGCGTCTCCTTCGACT     LYASPST       0    0    0    0    0    0    0    0    0    1
TTGTATGCGTCTCCTTCGTCG     LYASPSS       0    0    0    0    0    0    0    0    0    1
TTGTATGCGTCTTCGGGTTGG     LYASSGW       0    0    0    0    3    0    0    0    0    0
TTGTATGCGTTTGCTAATGTG     LYAFANV       0    0    0    0    0    0    0    3    0    0
TTGTATGCTACGTTTATTACT     LYATFIT       0    0    0    0    0    0    1    0    0    0
TTGTATGCTACTGCGTTTAAT     LYATAFN       0    0    2    0    0    0    0    0    0    0
TTGTATGCTAGGGTGAATTCT     LYARVNS       0    0    0    0    0    0    0    3    0    0
TTGTATGCTATGCATAAGGAG     LYAMHKE       0    0    0    0    0    0    0    0    0    1
TTGTATGCTATTACGCGGAAT     LYAITRN       0    0    0    0    0    0    0    1    0    0
TTGTATGCTCAGGATCTGCGG     LYAQDLR       0    0    1    0    0    0    0    0    0    0
TTGTATGCTCGTCAGGATGGT     LYARQDG       0    0    0    0    0    0    3    0    0    1
TTGTATGCTCTTGAGATTGAT     LYALEID       0    0    0    0    0    0    1    0    0    0
TTGTATGCTCTTGAGATTGTG     LYALEIV       0    0    0    0    0    0    4    0    0    0
TTGTATGCTGATAGGCAGAAG     LYADRQK       0    0    0    0    0    1    0    0    0    0
TTGTATGCTGCGCTGATTGCG     LYAALIA       0    0    0    0    0    0    0    0    0    1
TTGTATGCTGTGCGGGAGAGG     LYAVRER       0    0    0    0    0    0    0    1    0    0
TTGTATGCTGTGCGGGAGAGT     LYAVRES       0    0    0    0    0    0    0    1    0    0
TTGTATGCTTATAGTACTAGT     LYAYSTS       0    0    0    0    0    0    0    0    0    1
TTGTATGCTTCGATGGTGATG     LYASMVM       0    0    0    0    0    0    0    1    0    0
TTGTATGCTTCTAATGCGAAT     LYASNAN       0    0    0    0    0    0    3    0    0    0
TTGTATGCTTTTCCTCTTCAT     LYAFPLH       0    0    0    0    0    0    0    0    0    3
TTGTATGGGATGCTGCCGCCG     LYGMLPP       0    0    0    0    0    3    0    0    0    0
TTGTATGGGCATCCTATTCGG     LYGHPIR       0    0    0    0    0    0    0    0    0    3
TTGTATGGGTATACGAAGAAT     LYGYTKN       0    0    0    0    0    0    1    0    0    0
TTGTATGGGTCGACTCATTAG     LYGSTHQ       0    0    0    0    0    0    1    0    0    0
TTGTATGGGTCTAGTTGGCGG     LYGSSWR       0    0    0    0    0    0    0    0    0    3
TTGTATGGTGCGCATGGGGCT     LYGAHGA       0    0    0    0    0    3    0    0    0    0
TTGTATGGTTGTACGGGGTAT     LYGCTGY       0    0    0    0    0    0    0    1    0    0
TTGTATGTGAATCCGAGTCTT     LYVNPSL       0    0    0    0    0    0    0    0    0    1
TTGTATGTGAATCCTCCGATG     LYVNPPM       0    0    0    0    0    0    0    3    0    0
TTGTATGTGCAGCCGACTTAT     LYVQPTY       0    0    0    0    0    0    1    0    0    0
TTGTATGTGCCGTATAATGCG     LYVPYNA       0    0    0    0    0    0    0    3    0    0
TTGTATGTGCTTGCGAGTACT     LYVLAST       0    0    0    0    0    0    0    1    0    0
TTGTATGTGTCGTCGCAGCCT     LYVSSQP       0    0    0    0    0    0    0    1    0    0
TTGTATGTTCCTTGGGCTACG     LYVPWAT       0    0    0    0    0    0    0    0    0    1
TTGTATTCGAAGCCTTCGAAT     LYSKPSN       0    0    0    0    0    3    0    0    0    0
TTGTATTCGACGCCTACGTAT     LYSTPTY       0    0    0    0    0    0    1    0    0    0
TTGTATTCGGCTCCGGATCGG     LYSAPDR       0    0    0    0    0    0    0    0    0    1
TTGTATTCTAATTCTTTGCGT     LYSNSLR       0    0    0    0    0    0    0    0    0    4
TTGTATTCTATGGTTTAGATG     LYSMVQM       0    0    0    0    0    1    0    0    0    1
TTGTATTCTCATCCTAATACG     LYSHPNT       0    0    0    0    0    0    1    0    0    0
TTGTATTCTCATCCTATTACG     LYSHPIT       0    0    0    0    0    0    1    0    0    0
TTGTATTTGAATCATGAGCCT     LYLNHEP       0    0    0    0    0    0    0    0    0    1
TTGTATTTGCATAAGACTACG     LYLHKTT       0    0    0    0    0    0    0    0    0    1
TTGTATTTGCATATGACTACG     LYLHMTT       0    0    0    0    0    0    0    0    0    1
TTGTATTTGCATGATGCGACT     LYLHDAT       0    0    0    0    0    1    0    0    0    0
TTGTATTTGCCGAATGGTCAA     LYLPNGQ       0    0    0    1    0    0    0    0    0    0
TTGTATTTGCCGAATGGTCAT     LYLPNGH       0    0    0    1    0    0    0    0    0    0
TTGTATTTGCCTATTCTGCAG     LYLPILQ       0    0    0    0    0    0    0    1    0    0
TTGTATTTGCCTTATCGGGCT     LYLPYRA       0    0    0    0    0    0    3    0    0    0
TTGTATTTGGATTATTATGAT     LYLDYYD       0    0    0    0    0    0    0    0    1    0
TTGTATTTGGGTTATCATCCT     LYLGYHP       0    0    0    1    0    0    0    0    0    0
TTGTATTTTCCTTATGATACA     LYFPYDT       0    0    0    0    0    1    0    0    0    0
TTGTATTTTCCTTATGATACT     LYFPYDT       0    0    0    0    0    1    0    0    0    0
TTGTCACCGCAGGTTTGGTGG     LSPQVWW       0    0    0    0    0    0    0    0    3    0
TTGTCCCAGGCTAGTGTTGTT     LSQASVV       0    0    0    0    0    0    1    0    0    0
TTGTCGAAAGAAAAAGAAGCA     LSKEKEA       0    0    0    0    0    1    0    0    0    0
TTGTCGAAGACTTGGTTGTCT     LSKTWLS       0    0    0    0    0    0    0    0    3    0
TTGTCGAAGCAGATTCAGTCT     LSKQIQS       0    0    0    0    0    0    0    1    0    0
TTGTCGAAGCATACGTCTCTG     LSKHTSL       0    0    0    0    0    0    0    0    0    3
TTGTCGAAGCATGATGCTCAT     LSKHDAH       0    0    0    0    0    0    1    0    0    0
TTGTCGAAGCCACCAAAAGCG     LSKPPKA       0    0    0    0    0    1    0    0    0    0
TTGTCGAAGCCGACGACGCAA     LSKPTTQ       0    0    0    0    1    0    0    0    0    0
TTGTCGAAGCCGACGTCGCAT     LSKPTSH       0    0    0    0    1    0    0    0    0    0
TTGTCGAAGCCGATTGTTGAG     LSKPIVE       0    0    0    1    0    0    0    0    0    0
TTGTCGAAGCCGATTGTTGAT     LSKPIVD       0    0    0    1    0    0    0    0    0    0
TTGTCGAAGCCGGGGCTTGCT     LSKPGLA       0    0    0    0    0    0    3    0    0    0
TTGTCGAAGCCGTTTACGCAG     LSKPFTQ       0    0    0    0    0    1    0    0    0    0
TTGTCGAAGCCGTTTACGCAT     LSKPFTH       0    0    0    0    0    1    0    0    0    0
TTGTCGAAGCCTCCTATTGCG     LSKPPIA       0    0    0    0    0    1    0    0    0    0
TTGTCGAAGGCGAGTATGAAA     LSKASMK       0    0    0    0    0    0    0    0    0    1
TTGTCGAAGTATCATGGTAGG     LSKYHGR       0    0    0    0    0    1    0    0    0    0
TTGTCGAAGTATCATGGTAGT     LSKYHGS       0    0    0    0    0    1    0    0    0    0
TTGTCGAATAATAATCTTAGT     LSNNNLS       0    0    0    0    0    0    0    1    0    0
TTGTCGAATAATCATCGGCTT     LSNNHRL       0    0    0    0    0    1    0    0    0    0
TTGTCGAATAGTAAGATGGCG     LSNSKMA       0    0    0    0    0    0    0    0    1    0
TTGTCGAATATTGGTACTCGG     LSNIGTR       0    0    0    0    0    0    1    0    0    0
TTGTCGAATCATATTCTTCTT     LSNHILL       0    0    0    0    0    0    3    0    0    0
TTGTCGAATCATGTTTATGTT     LSNHVYV       0    0    1    0    0    0    0    0    0    0
TTGTCGAATCCTCAGATGTCT     LSNPQMS       0    0    0    0    0    0    0    1    0    0
TTGTCGAATCTTTATAAGATG     LSNLYKM       0    0    0    0    0    0    1    0    0    0
TTGTCGAATGATAAGTGGCTG     LSNDKWL       0    0    0    0    0    0    1    0    0    0
TTGTCGAATGCGATTCTGATG     LSNAILM       0    0    0    0    0    0    1    0    0    0
TTGTCGAATGCGCCTATGGAT     LSNAPMD       0    0    0    0    0    0    1    0    0    0
TTGTCGAATGCGGTTCTACAA     LSNAVLQ       0    0    0    0    0    0    1    0    0    0
TTGTCGAATGCGGTTCTTCTT     LSNAVLL       0    0    0    0    0    0    1    0    0    0
TTGTCGAATGGTATAACGCAA     LSNGITQ       0    0    0    0    0    0    1    0    0    0
TTGTCGAATGGTCGTACTCCT     LSNGRTP       0    0    0    0    0    0    0    0    0    3
TTGTCGAATGGTGGGGTAAAA     LSNGGVK       0    0    0    0    0    0    0    1    0    0
TTGTCGAATGGTGGGGTTATT     LSNGGVI       0    0    0    0    0    0    0    1    0    0
TTGTCGAATGTGGGTATTTTG     LSNVGIL       0    0    0    0    0    0    0    1    0    0
TTGTCGAATTATACTTCGCAA     LSNYTSQ       0    0    0    0    0    0    0    1    0    0
TTGTCGAATTATACTTCGCAT     LSNYTSH       0    0    0    0    0    0    0    1    0    0
TTGTCGAATTCGCATGCTTTG     LSNSHAL       0    0    0    0    0    0    0    0    0    1
TTGTCGAATTTTGCGAATATG     LSNFANM       0    0    0    0    0    0    0    1    0    0
TTGTCGACGAAGAGTAGTTTG     LSTKSSL       0    0    2    0    0    0    0    0    0    0
TTGTCGACGAATCAGATTCCG     LSTNQIP       0    0    0    0    0    1    0    0    0    0
TTGTCGACGAATCATATGGTT     LSTNHMV       0    0    0    1    0    0    0    0    0    0
TTGTCGACGAATTTTACTGGT     LSTNFTG       0    0    0    0    0    0    1    0    0    0
TTGTCGACGACTAGTTCTGGG     LSTTSSG       0    0    0    0    0    0    0    0    1    0
TTGTCGACGACTGATCTTTGG     LSTTDLW       0    0    0    0    0    0    0    1    0    0
TTGTCGACGAGTTATCTTGTA     LSTSYLV       0    0    0    0    0    1    0    0    0    0
TTGTCGACGAGTTCGCCGAAA     LSTSSPK       0    0    0    0    0    0    1    0    0    0
TTGTCGACGAGTTCGCCGAAT     LSTSSPN       0    0    0    0    0    0    1    0    0    0
TTGTCGACGCAGCCGCTGGCG     LSTQPLA       0    0    0    0    0    0    1    0    0    0
TTGTCGACGCATAATCCTCCT     LSTHNPP       0    0    0    0    0    0    0    0    0    3
TTGTCGACGCATCATACTAAT     LSTHHTN       0    0    0    0    0    0    0    3    0    0
TTGTCGACGCCGATTGGGCAT     LSTPIGH       0    0    0    0    0    0    0    1    0    0
TTGTCGACGCTGTCTTATAAG     LSTLSYK       0    0    0    0    0    0    1    1    0    0
TTGTCGACGGAGCCTCCTAAT     LSTEPPN       0    0    0    0    0    0    0    1    0    0
TTGTCGACGGCTACTCAGACT     LSTATQT       0    0    0    0    0    0    1    0    0    0
TTGTCGACGGGTAATCCTTAT     LSTGNPY       0    0    0    0    0    0    3    0    0    0
TTGTCGACGGTTGCTCTTAGG     LSTVALR       0    0    0    0    0    0    0    1    0    0
TTGTCGACGGTTGCTCTTAGT     LSTVALS       0    0    0    0    0    0    0    1    0    0
TTGTCGACGTAGGCTGATACG     LSTQADT       0    0    0    0    0    1    0    0    0    0
TTGTCGACGTATCAGAATTAT     LSTYQNY       0    0    0    0    0    0    0    0    0    3
TTGTCGACGTATCATATGGTT     LSTYHMV       0    0    0    0    0    0    0    1    0    0
TTGTCGACGTCTAGTTCTGGG     LSTSSSG       0    0    0    0    0    0    0    0    1    0
TTGTCGACGTCTTGGAATGAT     LSTSWND       0    0    0    0    0    0    3    0    0    0
TTGTCGACGTCTTTTTCGCGA     LSTSFSR       0    0    0    0    0    0    0    0    0    1
TTGTCGACGTCTTTTTCGCGT     LSTSFSR       0    0    0    0    0    1    0    0    0    1
TTGTCGACGTTGGCTGATACG     LSTLADT       0    0    0    0    0    1    0    0    0    0
TTGTCGACGTTTGCTCCGATT     LSTFAPI       0    0    0    0    0    0    0    1    0    0
TTGTCGACTAATAATACTTGT     LSTNNTC       0    0    0    0    0    1    0    0    0    0
TTGTCGACTAATATGCTTCTT     LSTNMLL       0    0    0    0    0    0    0    0    0    3
TTGTCGACTATGAATGGTTCT     LSTMNGS       0    0    0    1    0    0    0    0    0    0
TTGTCGACTCAGTCGGAAAAG     LSTQSEK       0    0    0    0    0    0    0    0    0    1
TTGTCGACTCATTTTATGACT     LSTHFMT       0    0    0    0    0    0    0    0    0    4
TTGTCGACTCCGAGGACTAAT     LSTPRTN       0    0    0    0    0    0    0    0    1    0
TTGTCGACTCGTTTTGTGGCG     LSTRFVA       0    0    0    0    0    0    0    1    0    0
TTGTCGACTGCGTATTAGATA     LSTAYQI       0    0    0    0    0    0    0    1    0    0
TTGTCGACTGCGTATTAGATT     LSTAYQI       0    0    0    0    0    0    0    1    0    0
TTGTCGACTGTTACTAGTACT     LSTVTST       0    0    0    0    0    1    0    0    0    0
TTGTCGACTGTTGGTCCTTAG     LSTVGPQ       0    0    0    0    0    1    0    0    0    0
TTGTCGACTGTTTATGATTCG     LSTVYDS       0    0    0    0    0    0    0    0    0    3
TTGTCGACTTATGATCCGGTT     LSTYDPV       0    0    0    0    0    0    0    1    0    0
TTGTCGACTTTGTAGAATAAG     LSTLQNK       0    0    0    0    3    0    0    0    0    0
TTGTCGACTTTTAAGCCTCGA     LSTFKPR       0    0    0    0    0    1    0    0    0    0
TTGTCGACTTTTAAGCCTCGT     LSTFKPR       0    0    0    0    0    1    0    0    0    0
TTGTCGACTTTTAGTGTGCAG     LSTFSVQ       0    0    0    0    0    0    1    0    0    0
TTGTCGAGGAATGCGCTGTCG     LSRNALS       0    0    0    0    0    0    3    0    0    0
TTGTCGAGGCATTATCCTGCG     LSRHYPA       0    0    0    0    0    0    3    0    0    0
TTGTCGAGGCCTGGGAATAAT     LSRPGNN       0    0    0    2    0    0    0    0    0    0
TTGTCGAGGGAGAATTCGGCT     LSRENSA       0    0    0    0    0    0    0    0    3    0
TTGTCGAGGGCGCTTAATGAT     LSRALND       0    0    0    0    0    0    0    1    0    0
TTGTCGAGGGGGATGACGATG     LSRGMTM       0    0    0    0    0    0    0    0    0    1
TTGTCGAGGGGTAATGCTGAT     LSRGNAD       0    0    0    0    0    0    0    0    0    3
TTGTCGAGGTTGCCTGCTCAG     LSRLPAQ       0    0    0    0    0    3    1    0    0    0
TTGTCGAGTAAGCTTCAGAGT     LSSKLQS       0    0    0    0    0    0    3    0    0    0
TTGTCGAGTCATACGGATCAT     LSSHTDH       0    0    0    0    0    0    0    1    0    0
TTGTCGAGTCATGATACAACA     LSSHDTT       0    0    0    0    0    0    0    0    1    0
TTGTCGAGTCATGATACTTCT     LSSHDTS       0    0    0    0    0    0    0    0    1    0
TTGTCGAGTCATTGGGCTCAT     LSSHWAH       0    0    0    0    0    0    0    0    0    3
TTGTCGAGTGCGCCTTCTTCT     LSSAPSS       0    0    0    0    0    3    0    0    0    0
TTGTCGAGTGGGAGTAATCCA     LSSGSNP       0    0    0    0    0    0    0    0    0    1
TTGTCGAGTGTGACTAAGAAT     LSSVTKN       0    0    0    0    0    0    0    0    1    0
TTGTCGAGTGTTTCGGATGGT     LSSVSDG       0    0    0    0    0    0    0    0    0    1
TTGTCGAGTTTGTAGGATGGT     LSSLQDG       0    0    0    0    0    0    0    0    0    1
TTGTCGATGAATGAGCGTCCG     LSMNERP       0    0    0    0    0    1    0    0    0    0
TTGTCGATGAATGTGGGGATT     LSMNVGI       0    0    0    0    0    0    0    1    0    0
TTGTCGATGACGGCGCCTTGT     LSMTAPC       0    0    1    0    0    0    0    0    0    0
TTGTCGATGACGTCGAATCTG     LSMTSNL       0    0    0    0    0    0    0    0    0    7
TTGTCGATGATTGCGAGTCAG     LSMIASQ       0    0    0    0    0    0    0    1    0    0
TTGTCGATGCAGACTTCTCCA     LSMQTSP       0    0    0    0    0    1    0    0    0    0
TTGTCGATGCAGACTTCTCCT     LSMQTSP       0    0    0    0    0    1    0    0    0    0
TTGTCGATGCAGCATGCGCGT     LSMQHAR       0    0    0    2    0    0    0    0    0    0
TTGTCGATGCATGAGACGCGA     LSMHETR       0    0    0    0    0    1    0    0    0    0
TTGTCGATGCATGAGACGCGT     LSMHETR       0    0    0    0    0    1    0    0    0    0
TTGTCGATGCTTTGTCGGACG     LSMLCRT       0    0    0    0    0    0    1    0    0    0
TTGTCGATGGATCATAAAAAT     LSMDHKN       0    0    0    0    0    0    0    0    0    1
TTGTCGATGGATCATATTTTG     LSMDHIL       0    0    0    0    0    1    0    0    0    1
TTGTCGATGGATGAGTGGCGG     LSMDEWR       0    0    0    0    1    0    0    0    0    0
TTGTCGATGGCTGGTCATATG     LSMAGHM       0    0    0    0    0    1    0    0    0    0
TTGTCGATGGTTCATATTTTG     LSMVHIL       0    0    0    0    0    1    0    0    0    0
TTGTCGATGTCGAAGCTGGAT     LSMSKLD       0    0    1    0    0    0    0    0    0    0
TTGTCGATGTCGGCTAGTTCT     LSMSASS       0    0    0    0    0    0    0    0    1    0
TTGTCGATGTTTGTGGGGATT     LSMFVGI       0    0    0    0    0    0    0    1    0    0
TTGTCGATTAAGGTGGCTCAG     LSIKVAQ       0    0    0    2    0    0    0    0    0    0
TTGTCGATTAAGTTGGATATT     LSIKLDI       0    0    0    0    0    3    3    0    0    0
TTGTCGATTACTCTGCTTAAG     LSITLLK       0    0    0    0    0    0    1    0    0    0
TTGTCGATTAGGTCTCCGTTT     LSIRSPF       0    0    0    0    0    0    0    1    0    0
TTGTCGATTAGTCCGTCTGAT     LSISPSD       0    0    0    0    0    0    0    0    1    0
TTGTCGATTAGTGAGGTGCCT     LSISEVP       0    0    0    0    0    0    0    0    0    3
TTGTCGATTCCTGAGTATACG     LSIPEYT       0    0    0    0    0    1    0    0    0    0
TTGTCGATTCCTTATGAGCGA     LSIPYER       0    0    0    0    0    0    1    0    0    0
TTGTCGATTCCTTATGAGCGT     LSIPYER       0    0    0    0    0    0    1    0    0    0
TTGTCGATTGAGACTTCTTAG     LSIETSQ       0    0    0    0    0    0    0    1    0    0
TTGTCGATTGATAATGATGCT     LSIDNDA       0    0    0    0    0    1    0    0    0    0
TTGTCGATTGATGATATTTTA     LSIDDIL       0    0    0    0    0    1    0    0    0    0
TTGTCGATTGATGATATTTTT     LSIDDIF       0    0    0    0    0    1    0    0    0    0
TTGTCGATTGCGACGCCGTGT     LSIATPC       0    0    0    0    1    0    0    0    0    0
TTGTCGATTGGTATTCCGTGG     LSIGIPW       0    0    0    0    0    0    0    0    0    3
TTGTCGATTGGTGAGATGCGG     LSIGEMR       0    0    0    0    0    0    0    0    0    1
TTGTCGATTGTGACGGGGCAG     LSIVTGQ       0    0    0    0    0    0    0    0    0    3
TTGTCGATTTCGCATGCTTTG     LSISHAL       0    0    0    0    0    0    0    0    0    1
TTGTCGATTTCTGAGTCTTCG     LSISESS       0    0    0    0    0    0    1    0    0    0
TTGTCGATTTGGGGGAAGGTA     LSIWGKV       0    0    0    0    0    1    0    0    0    0
TTGTCGATTTGGGGGAAGGTT     LSIWGKV       0    0    0    0    0    1    0    0    0    0
TTGTCGATTTTGGTGGATGAA     LSILVDE       0    0    0    0    0    1    0    0    0    0
TTGTCGATTTTGGTGGATGAT     LSILVDD       0    0    0    0    0    1    0    0    0    0
TTGTCGCAGAAGTCGAATAAT     LSQKSNN       0    0    0    0    0    0    0    0    0    1
TTGTCGCAGACGACTCAGAAA     LSQTTQK       0    0    0    0    0    0    0    0    0    1
TTGTCGCAGACGACTCAGAAT     LSQTTQN       0    0    0    0    0    0    0    0    0    1
TTGTCGCAGACGACTTTGCGT     LSQTTLR       0    0    0    0    0    0    1    0    0    0
TTGTCGCAGACGCATTCTCAT     LSQTHSH       0    0    0    0    0    0    0    1    0    0
TTGTCGCAGACTACTACTGCA     LSQTTTA       0    0    0    0    0    0    1    0    0    0
TTGTCGCAGAGGAAAGAGCCG     LSQRKEP       0    0    0    0    0    1    0    0    0    0
TTGTCGCAGAGGAATGTGCCG     LSQRNVP       0    0    0    0    0    1    0    0    0    0
TTGTCGCAGAGGGCGTTTGAA     LSQRAFE       0    0    0    0    0    0    1    0    0    0
TTGTCGCAGAGGGCGTTTGAT     LSQRAFD       0    0    0    0    0    0    1    0    0    0
TTGTCGCAGAGTCGTCAGGAG     LSQSRQE       0    0    0    0    0    0    0    3    0    0
TTGTCGCAGAGTGCGTCGGAA     LSQSASE       0    0    0    0    0    0    1    0    0    0
TTGTCGCAGAGTGCGTCGGAT     LSQSASD       0    0    0    0    0    0    1    0    0    0
TTGTCGCAGCAGGTTGGTGGG     LSQQVGG       0    0    0    0    0    0    0    0    0    1
TTGTCGCAGCATACTACGTTT     LSQHTTF       0    0    0    0    0    0    1    0    0    0
TTGTCGCAGCCTGTGCATCGG     LSQPVHR       0    0    0    0    0    0    0    1    0    0
TTGTCGCAGCGGCCGCTGTAT     LSQRPLY       0    0    0    0    0    0    0    1    0    0
TTGTCGCAGCGTATTGTGATG     LSQRIVM       0    0    0    0    0    0    0    0    1    0
TTGTCGCAGCTTACTACGGGG     LSQLTTG       0    0    0    0    0    0    1    0    0    0
TTGTCGCAGGCGGTTGTTTCG     LSQAVVS       0    0    0    0    0    1    0    0    0    0
TTGTCGCAGGCTTGGGATCTA     LSQAWDL       0    0    0    0    0    1    0    0    0    0
TTGTCGCAGGCTTGGGATCTT     LSQAWDL       0    0    0    0    0    1    0    0    0    0
TTGTCGCAGGGGACTCAGATG     LSQGTQM       0    0    0    0    0    0    0    0    0    1
TTGTCGCAGGGTAAGTAGAAA     LSQGKQK       0    0    0    0    0    0    0    0    1    0
TTGTCGCAGGGTAAGTTGTAT     LSQGKLY       0    0    0    0    0    0    0    0    0    1
TTGTCGCAGGTGACTTATCAT     LSQVTYH       0    0    0    0    0    0    3    0    0    0
TTGTCGCAGTAGATGTAACAG     LSQQM*Q       0    0    0    0    0    0    0    0    0    1
TTGTCGCAGTAGATGTATCAG     LSQQMYQ       0    0    0    0    0    0    0    0    0    1
TTGTCGCAGTCTCCTTCGATG     LSQSPSM       0    0    0    0    0    3    0    0    0    0
TTGTCGCAGTTTACGACTGGT     LSQFTTG       0    0    0    0    0    1    0    0    0    0
TTGTCGCAGTTTCGGGAGTTT     LSQFREF       0    0    0    0    0    0    0    0    0    1
TTGTCGCATAAGTATAGTGGT     LSHKYSG       0    0    0    1    0    0    0    0    0    0
TTGTCGCATAATAAGTTTGTT     LSHNKFV       0    0    0    0    0    0    0    1    0    0
TTGTCGCATAATAGTCATGGT     LSHNSHG       0    0    0    0    0    1    0    0    0    0
TTGTCGCATACGACTTGGCAT     LSHTTWH       0    0    0    0    0    0    0    0    0    1
TTGTCGCATATGTGGAGTAGT     LSHMWSS       0    0    0    0    0    0    0    1    0    0
TTGTCGCATCAGATGGAGTAT     LSHQMEY       0    0    0    0    1    0    0    0    0    0
TTGTCGCATCAGCTGAATGTG     LSHQLNV       0    0    0    0    0    0    0    0    0    1
TTGTCGCATCATGCTTCGCTG     LSHHASL       0    0    0    0    5    3    0    0    0    0
TTGTCGCATCGGAATTCGATT     LSHRNSI       0    0    0    0    0    1    0    0    0    0
TTGTCGCATCGGTTGGTTGCT     LSHRLVA       0    0    0    0    1    0    0    0    0    0
TTGTCGCATGAGCTTCCGGCT     LSHELPA       0    0    1    0    0    0    0    0    0    0
TTGTCGCATGATTATCGTAAG     LSHDYRK       0    0    0    0    0    0    0    0    0    1
TTGTCGCATGATTATCGTAAT     LSHDYRN       0    0    0    0    0    0    0    0    0    1
TTGTCGCATGCGCATACGAAT     LSHAHTN       0    0    0    0    0    0    0    0    0    1
TTGTCGCATGCGTTTCCTCCA     LSHAFPP       0    0    0    0    0    1    0    0    0    0
TTGTCGCATGCGTTTCCTCCT     LSHAFPP       0    0    0    0    0    1    0    0    0    0
TTGTCGCATGCTTCGTTTTGT     LSHASFC       0    0    0    0    0    0    0    0    0    1
TTGTCGCATGCTTTGTCTAAT     LSHALSN       0    0    0    0    0    0    0    0    0    1
TTGTCGCATGGGGCGTATATG     LSHGAYM       0    0    0    0    0    1    0    0    0    0
TTGTCGCATGGGGTTCAGAAA     LSHGVQK       0    0    0    0    0    1    0    0    0    0
TTGTCGCATGGGGTTGTTCCG     LSHGVVP       0    0    0    0    0    1    0    0    0    0
TTGTCGCATGGGGTTGTTCCT     LSHGVVP       0    0    0    0    0    1    0    0    0    0
TTGTCGCATGGTAAGTGGCTG     LSHGKWL       0    0    0    0    0    0    1    0    0    0
TTGTCGCATTCGCCTTAGGTG     LSHSPQV       0    0    0    0    0    0    1    0    0    0
TTGTCGCATTGTGCTCCTGGT     LSHCAPG       0    0    0    0    0    0    0    1    0    0
TTGTCGCCGACTGGGTGGCAT     LSPTGWH       0    0    1    0    0    0    0    0    0    0
TTGTCGCCGATGCTGTCGGAA     LSPMLSE       0    0    0    0    0    1    0    0    0    0
TTGTCGCCGATGCTGTCGGAT     LSPMLSD       0    0    0    0    0    1    0    0    0    0
TTGTCGCCGATTACTCGGAAT     LSPITRN       0    0    0    0    0    0    0    0    0    1
TTGTCGCCGCAGGGTCTGAAG     LSPQGLK       0    0    0    0    0    0    0    0    0    1
TTGTCGCCGCATGCGATGACG     LSPHAMT       0    0    0    0    0    0    1    0    0    0
TTGTCGCCGCCTTGTACGACT     LSPPCTT       0    0    0    0    0    3    0    0    0    0
TTGTCGCCGCTGACTACTTGG     LSPLTTW       0    0    0    2    0    0    0    0    0    0
TTGTCGCCGGCGCCTACGTGG     LSPAPTW       0    0    0    0    0    0    0    1    0    0
TTGTCGCCGTATACGTATTAT     LSPYTYY       0    0    0    0    0    0    1    0    0    0
TTGTCGCCGTATGATTATTTG     LSPYDYL       0    0    0    0    0    0    0    0    0    1
TTGTCGCCGTCTCGTCCAGAA     LSPSRPE       0    0    0    0    1    0    0    0    0    0
TTGTCGCCGTCTCGTCCTGTT     LSPSRPV       0    0    0    0    1    0    0    0    0    0
TTGTCGCCGTGGTTGCCGAGT     LSPWLPS       0    0    0    0    0    0    1    0    0    0
TTGTCGCCGTTGTTGACTCCG     LSPLLTP       0    0    0    0    0    0    0    0    1    0
TTGTCGCCTAGTAAGATGAAG     LSPSKMK       0    0    1    0    0    0    0    0    0    0
TTGTCGCCTAGTAAGATGAAT     LSPSKMN       0    0    1    0    0    0    0    0    0    0
TTGTCGCCTCCTATTGTGCGT     LSPPIVR       0    0    0    0    0    0    0    0    0    1
TTGTCGCCTGGGCCTCTGCGG     LSPGPLR       0    0    0    0    0    0    0    3    0    0
TTGTCGCCTGGTCAGCTTGTG     LSPGQLV       0    0    0    0    0    0    0    0    1    0
TTGTCGCCTTCTGGGCATATT     LSPSGHI       0    0    0    0    0    0    1    0    0    0
TTGTCGCCTTCTGTTTCTCAG     LSPSVSQ       0    0    0    0    0    0    0    0    1    0
TTGTCGCGGAAACAAGAAGGA     LSRKQEG       0    0    0    0    0    0    0    0    0    1
TTGTCGCGGAATGAGACTAAT     LSRNETN       0    0    0    0    0    0    3    0    0    0
TTGTCGCGGCCTTATGATACT     LSRPYDT       0    0    0    0    0    0    1    0    0    0
TTGTCGCGGGCTAATACTGTA     LSRANTV       0    0    0    0    0    1    0    0    0    0
TTGTCGCGGGCTAATACTGTT     LSRANTV       0    0    0    0    0    1    0    0    0    0
TTGTCGCGGGGTTTTTCGGTG     LSRGFSV       0    0    0    0    0    0    0    0    1    0
TTGTCGCGGTATACTCATGAG     LSRYTHE       0    0    0    0    0    0    0    0    1    0
TTGTCGCGGTATGAGACTAAT     LSRYETN       0    0    0    0    0    0    0    0    0    1
TTGTCGCGTACGACGAATTAA     LSRTTN*       0    0    0    0    0    1    0    0    0    0
TTGTCGCGTACGACGAATTAT     LSRTTNY       0    0    0    0    0    1    0    0    0    0
TTGTCGCGTACTGTGTTTTAG     LSRTVFQ       0    0    0    0    0    0    4    0    0    0
TTGTCGCGTACTGTGTTTTAT     LSRTVFY       0    0    0    0    0    0    1    0    0    0
TTGTCGCGTCATTCTCATGAT     LSRHSHD       0    0    0    0    0    0    0    0    1    0
TTGTCGCGTCTTTATAGTAGT     LSRLYSS       0    0    0    0    0    0    0    1    0    0
TTGTCGCGTGGTGGGCCTTCG     LSRGGPS       0    0    0    0    0    0    1    0    0    0
TTGTCGCGTGTTTCGCAGTGG     LSRVSQW       0    0    0    0    0    0    0    0    0    3
TTGTCGCGTTCGACTATGAAT     LSRSTMN       0    0    0    0    0    0    3    0    0    0
TTGTCGCGTTCGTTGACTCAG     LSRSLTQ       0    0    0    0    0    0    1    0    0    0
TTGTCGCGTTCTATTCCGGCG     LSRSIPA       0    0    0    0    0    0    0    0    0    3
TTGTCGCTGAATCCTAATCTG     LSLNPNL       0    0    0    0    0    0    1    0    0    0
TTGTCGCTGAATTTGCGTTTG     LSLNLRL       0    0    0    0    0    0    0    1    0    0
TTGTCGCTGCCGGGGGCTGTG     LSLPGAV       0    0    0    0    0    1    0    0    0    0
TTGTCGCTGCGTCCGTTTTGT     LSLRPFC       0    0    0    0    0    0    1    0    0    0
TTGTCGCTGGTTTCGCTTGAA     LSLVSLE       0    0    0    0    0    0    0    0    1    0
TTGTCGCTGGTTTCGCTTGAT     LSLVSLD       0    0    0    0    0    0    0    0    1    0
TTGTCGCTGTTTTTGCGTTTG     LSLFLRL       0    0    0    0    0    0    0    1    0    0
TTGTCGCTTAATGTTTTTCCG     LSLNVFP       0    0    0    0    0    0    3    0    0    0
TTGTCGCTTACGAGGAGTACT     LSLTRST       0    0    0    0    0    0    0    1    0    0
TTGTCGCTTAGGTCTCAGCAA     LSLRSQQ       0    0    0    0    0    0    0    0    0    1
TTGTCGCTTAGGTCTCAGCAT     LSLRSQH       0    0    0    0    0    0    0    0    0    1
TTGTCGCTTAGTCATATGAGT     LSLSHMS       0    0    0    0    0    0    0    0    1    0
TTGTCGCTTCAGGGTTATACG     LSLQGYT       0    0    0    1    0    0    0    0    0    0
TTGTCGCTTCCTACGGGTCAG     LSLPTGQ       0    0    0    0    0    0    0    0    0    1
TTGTCGCTTGATACTCAGCGT     LSLDTQR       0    0    0    0    0    0    0    0    0    1
TTGTCGCTTGATAGGAGTAAG     LSLDRSK       0    0    0    0    0    0    1    0    0    0
TTGTCGCTTGCTATTGAGAGT     LSLAIES       0    0    0    0    0    0    0    1    0    0
TTGTCGCTTGCTATTGAGATA     LSLAIEI       0    0    0    0    0    0    0    1    0    0
TTGTCGGAGACGTAGATTAAT     LSETQIN       0    0    0    1    0    0    0    0    0    0
TTGTCGGATAGGCGGCTGATG     LSDRRLM       0    0    0    0    0    0    3    0    0    0
TTGTCGGATCCTGCTAAGTGG     LSDPAKW       0    0    0    0    0    1    0    0    0    0
TTGTCGGATCGGCCTGATAAT     LSDRPDN       0    0    0    0    0    0    3    0    0    0
TTGTCGGATGTGAAGCGGTGG     LSDVKRW       0    0    0    0    0    3    0    0    0    0
TTGTCGGATTAGAGGACGTTG     LSDQRTL       0    0    0    0    0    0    0    0    0    3
TTGTCGGATTATGGGAGTCGG     LSDYGSR       0    0    0    0    0    0    3    0    0    0
TTGTCGGATTTGAGTGCTGCG     LSDLSAA       0    0    0    0    0    0    1    0    0    0
TTGTCGGCGAATCATAGGGAA     LSANHRE       0    0    0    0    0    0    0    0    0    1
TTGTCGGCGAGTAATCCGTCG     LSASNPS       0    0    0    0    0    1    0    0    0    0
TTGTCGGCGAGTCATCCGATT     LSASHPI       0    0    0    0    0    0    3    0    0    0
TTGTCGGCGATTGAGATGCCT     LSAIEMP       0    0    1    0    0    0    0    0    0    0
TTGTCGGCGCATCATCATCGG     LSAHHHR       0    0    2    0    0    3    0    0    0    0
TTGTCGGCGCATGATAGGCAG     LSAHDRQ       0    0    0    0    0    0    0    1    0    0
TTGTCGGCGCATGATTGGCAG     LSAHDWQ       0    0    0    0    0    0    0    1    0    0
TTGTCGGCGCCTCCGAAGAAG     LSAPPKK       0    0    0    0    0    0    0    0    0    1
TTGTCGGCGCTTACTCGTCAG     LSALTRQ       0    0    0    0    0    0    0    0    0    3
TTGTCGGCGTAGACTGTTTAT     LSAQTVY       0    0    0    0    0    0    0    3    0    0
TTGTCGGCGTATGGGGCGAAG     LSAYGAK       0    0    0    0    0    0    0    0    0    3
TTGTCGGCGTTGAATCCTACT     LSALNPT       0    0    0    0    0    0    0    1    0    0
TTGTCGGCTAGGATGACGTTG     LSARMTL       0    0    0    0    0    0    0    0    1    0
TTGTCGGCTCAGGATAATTAT     LSAQDNY       0    0    0    0    0    0    1    0    0    0
TTGTCGGCTCTGGCTGTTGCG     LSALAVA       0    0    0    2    0    0    0    0    1    0
TTGTCGGCTCTGGCTGTTGCT     LSALAVA       0    0    0    0    0    0    0    0    1    0
TTGTCGGCTGAGGGGTTGGAG     LSAEGLE       0    0    0    0    0    0    1    0    0    3
TTGTCGGCTGGGGCGTTTATT     LSAGAFI       0    0    0    0    1    0    0    0    0    0
TTGTCGGCTGGTATGTCGAAG     LSAGMSK       0    0    0    0    0    0    0    0    0    1
TTGTCGGCTGGTATGTCGATG     LSAGMSM       0    0    0    0    0    0    0    0    0    1
TTGTCGGCTTCGCAGCTTGAG     LSASQLE       0    0    0    0    0    0    0    1    0    0
TTGTCGGCTTCGGTGTCGAAG     LSASVSK       0    0    0    0    0    0    0    0    0    1
TTGTCGGCTTTGAATATACCG     LSALNIP       0    0    0    0    0    0    1    0    0    0
TTGTCGGGGACTACTATTCTT     LSGTTIL       0    0    0    0    0    0    0    0    0    3
TTGTCGGGGACTAGTCTTAAT     LSGTSLN       0    0    0    0    0    0    1    0    0    0
TTGTCGGGGAGGAATCAGATG     LSGRNQM       0    0    2    0    0    0    0    0    0    0
TTGTCGGGGAGGCATCAGAAT     LSGRHQN       0    0    0    0    0    0    0    0    0    1
TTGTCGGGGAGTCATTCGTAT     LSGSHSY       0    0    0    2    0    0    0    0    0    0
TTGTCGGGGCCTACTAATCGG     LSGPTNR       0    0    0    0    0    0    1    0    0    0
TTGTCGGGGGCGGTGAATACG     LSGAVNT       0    0    0    0    0    1    0    0    0    0
TTGTCGGGGGCTGTGAATACG     LSGAVNT       0    0    0    0    0    1    0    0    0    0
TTGTCGGGGTGGCATCAGATG     LSGWHQM       0    0    0    0    0    0    0    0    0    1
TTGTCGGGGTGTTCTAATTGG     LSGCSNW       0    0    0    0    0    1    0    0    0    0
TTGTCGGGTAAGCAGATGGCG     LSGKQMA       0    0    0    0    0    0    0    0    0    3
TTGTCGGGTACTGCTCCTTTG     LSGTAPL       0    0    0    0    0    1    0    0    0    0
TTGTCGGGTCAGCATTAGGGT     LSGQHQG       0    0    0    0    0    0    0    0    0    1
TTGTCGGGTCAGCCTTCGTCT     LSGQPSS       0    0    0    0    0    0    0    0    1    0
TTGTCGGGTCAGCGGTGGATG     LSGQRWM       0    0    0    0    0    0    3    0    0    0
TTGTCGGGTCCGAATGCTAAT     LSGPNAN       0    0    0    0    0    0    0    0    0    1
TTGTCGGGTCTTATTAGGAAG     LSGLIRK       0    0    2    0    0    0    0    0    0    0
TTGTCGGGTTCTTTGACTTTA     LSGSLTL       0    0    0    0    0    1    0    0    0    0
TTGTCGGTGAATGATACGGAG     LSVNDTE       0    0    0    0    0    0    0    0    0    1
TTGTCGGTGACTTATTCTACG     LSVTYST       0    0    0    0    0    3    0    3    0    0
TTGTCGGTGAGGGGTGCGGCT     LSVRGAA       0    0    0    0    0    0    3    0    0    0
TTGTCGGTGAGTAGGGGTGTG     LSVSRGV       0    0    0    0    0    0    0    0    0    1
TTGTCGGTGATTGCGACGATT     LSVIATI       0    0    0    0    0    0    1    0    0    0
TTGTCGGTGCATAAGACTGGA     LSVHKTG       0    0    0    0    0    0    1    0    0    0
TTGTCGGTGCATAAGACTGGT     LSVHKTG       0    0    0    0    0    0    1    0    0    0
TTGTCGGTGCTTCCGTTGTGT     LSVLPLC       0    0    0    0    0    0    1    0    0    0
TTGTCGGTGTGGTAGACTGTT     LSVWQTV       0    0    0    0    0    1    0    0    0    0
TTGTCGGTGTGTAGGGGTGTG     LSVCRGV       0    0    0    0    0    0    0    0    0    1
TTGTCGGTTAAGTCGGGGCAT     LSVKSGH       0    0    0    1    0    0    0    0    0    0
TTGTCGGTTACGCAGCTTTAT     LSVTQLY       0    0    0    0    0    0    0    1    0    0
TTGTCGGTTATGAATCCTTTT     LSVMNPF       0    0    0    0    2    0    0    0    0    0
TTGTCGGTTATGTATAGTACT     LSVMYST       0    0    0    0    0    1    0    0    0    0
TTGTCGGTTATTTAGCTGCTT     LSVIQLL       0    0    0    0    0    0    0    0    1    0
TTGTCGGTTCATGTTCAGACG     LSVHVQT       0    0    0    0    0    0    1    0    0    0
TTGTCGGTTCCTGAGCTGCAT     LSVPELH       0    0    0    0    0    0    0    0    0    1
TTGTCGGTTCCTGTTATTGGG     LSVPVIG       0    0    0    0    0    0    0    0    1    0
TTGTCGGTTGCGTATACGCCT     LSVAYTP       0    0    0    0    0    0    1    0    0    0
TTGTCGTAGATGCTGATGCCT     LSQMLMP       0    0    0    0    0    0    0    0    0    3
TTGTCGTAGGGGCAGACGATT     LSQGQTI       0    0    0    0    0    0    0    0    0    3
TTGTCGTATACGAGTTTGTAA     LSYTSL*       0    0    0    0    0    1    0    0    0    0
TTGTCGTATACGAGTTTGTAT     LSYTSLY       0    0    0    0    0    1    3    0    0    0
TTGTCGTATCCGAGTCAGGTT     LSYPSQV       0    0    0    0    0    0    3    0    0    0
TTGTCGTATCGGCAGTTGTCA     LSYRQLS       0    0    0    0    0    0    0    1    0    0
TTGTCGTATCGGCAGTTGTCT     LSYRQLS       0    0    0    0    0    0    0    1    0    0
TTGTCGTATCGGGAGGGTAAG     LSYREGK       0    0    0    0    0    0    0    1    0    0
TTGTCGTATCGTTCGCTGGGG     LSYRSLG       0    0    0    0    0    0    1    0    0    0
TTGTCGTATCTTGATAGTTGT     LSYLDSC       0    0    0    0    0    0    0    1    0    0
TTGTCGTATCTTTCGGTTCCG     LSYLSVP       0    0    0    0    0    0    3    0    0    0
TTGTCGTATGCGCATGGTTAG     LSYAHGQ       0    0    0    0    0    0    0    0    0    3
TTGTCGTATGCGGCTGGGGGT     LSYAAGG       0    0    0    0    0    1    0    0    0    0
TTGTCGTATGGGCTTACGCGG     LSYGLTR       0    0    0    0    0    0    0    0    1    0
TTGTCGTATGGTACTCTTGCA     LSYGTLA       0    0    0    0    0    1    0    0    0    0
TTGTCGTATGGTACTCTTGCT     LSYGTLA       0    0    0    0    0    4    0    0    0    0
TTGTCGTATGGTCGTACTCCG     LSYGRTP       0    0    0    0    0    0    0    3    0    0
TTGTCGTATGGTTCGGATAAG     LSYGSDK       0    0    0    0    0    0    3    0    0    0
TTGTCGTATGTGCGTCCTACG     LSYVRPT       0    0    0    0    0    0    3    0    0    0
TTGTCGTATTCGAGTTTGTAT     LSYSSLY       0    0    0    0    0    0    1    0    0    0
TTGTCGTCGAATTCTTCTATT     LSSNSSI       0    0    0    0    0    0    1    0    0    0
TTGTCGTCGAGTATTGAGTGG     LSSSIEW       0    0    0    0    0    0    0    0    0    3
TTGTCGTCGATTCTTGAGGCA     LSSILEA       0    0    0    0    0    0    0    1    0    0
TTGTCGTCGATTCTTGAGGCT     LSSILEA       0    0    0    0    0    0    0    1    0    0
TTGTCGTCGCAGATGATTAGG     LSSQMIR       0    0    0    0    0    0    0    0    0    1
TTGTCGTCGCGGCTGAGTCCG     LSSRLSP       0    0    0    0    1    0    0    0    0    0
TTGTCGTCGCGGCTGAGTCCT     LSSRLSP       0    0    0    0    1    0    0    0    0    0
TTGTCGTCGCGGTATACGGGT     LSSRYTG       0    0    0    0    0    0    0    0    0    1
TTGTCGTCGCGGTATCAGATG     LSSRYQM       0    0    0    0    0    0    0    1    0    0
TTGTCGTCGCGTACTAATACG     LSSRTNT       0    0    0    0    0    3    0    0    0    0
TTGTCGTCGTCGGGTCTTAAT     LSSSGLN       0    0    0    0    0    0    0    0    0    3
TTGTCGTCTAAGTTGATGGAT     LSSKLMD       0    0    0    0    0    0    1    0    0    0
TTGTCGTCTAGGCCTTCGCCT     LSSRPSP       0    0    0    0    0    0    0    0    1    0
TTGTCGTCTATTATTAGTAAT     LSSIISN       0    0    0    0    0    0    0    3    0    0
TTGTCGTCTCCTGTTGTGTCG     LSSPVVS       0    0    0    0    0    0    0    3    0    0
TTGTCGTCTCCTTGGATGAAG     LSSPWMK       0    0    0    0    0    1    0    0    0    0
TTGTCGTCTCGGTTTATTCTA     LSSRFIL       0    0    0    0    0    0    1    0    0    0
TTGTCGTCTCGGTTTATTCTT     LSSRFIL       0    0    0    0    0    0    1    0    0    0
TTGTCGTCTCTTACGATTGAT     LSSLTID       0    0    0    0    0    0    0    0    0    1
TTGTCGTCTGGTGCGATGAGA     LSSGAMR       0    0    0    0    0    0    1    0    0    0
TTGTCGTCTGGTGCGATGAGT     LSSGAMS       0    0    0    0    0    0    1    0    0    0
TTGTCGTCTTAGGTGAATCCG     LSSQVNP       0    0    0    0    0    0    0    1    0    0
TTGTCGTCTTCTGATCTTTAA     LSSSDL*       0    0    0    0    0    0    0    0    1    0
TTGTCGTCTTCTGATCTTTAT     LSSSDLY       0    0    0    0    0    0    0    0    1    0
TTGTCGTCTTTTTCTTTTTGG     LSSFSFW       0    0    0    0    0    0    0    0    0    3
TTGTCGTGGAATTCTTCAAGT     LSWNSSS       0    0    0    0    0    0    1    0    0    0
TTGTCGTGGAATTCTTCTAGG     LSWNSSR       0    0    0    0    0    0    1    0    0    0
TTGTCGTGGAGGTATCCGGCT     LSWRYPA       0    0    0    0    0    0    0    0    0    1
TTGTCGTGGCAGCCGATTAAA     LSWQPIK       0    0    0    0    0    1    0    0    0    0
TTGTCGTGGCAGCCGATTAAT     LSWQPIN       0    0    0    0    0    1    0    0    0    0
TTGTCGTGGCAGTTTCATGCG     LSWQFHA       0    0    0    0    0    0    3    0    0    0
TTGTCGTGGCCGCAGTTTAGT     LSWPQFS       0    0    0    0    0    1    0    0    0    0
TTGTCGTGGCTTCATGTTAAT     LSWLHVN       0    0    1    0    0    0    0    0    0    0
TTGTCGTGGGATATTGTGTCT     LSWDIVS       0    0    0    0    0    3    1    0    0    0
TTGTCGTGGGCTTAGATGGAT     LSWAQMD       0    0    0    0    0    1    0    0    0    1
TTGTCGTGGGGTGCGTCGAGG     LSWGASR       0    0    0    0    0    0    0    0    0    1
TTGTCGTGGGGTGCGTCGAGT     LSWGASS       0    0    0    0    0    0    0    0    0    1
TTGTCGTGGGTTAGTGATTGG     LSWVSDW       0    0    0    0    0    3    0    0    0    0
TTGTCGTGGGTTATTGTGTCT     LSWVIVS       0    0    0    0    0    0    1    0    0    0
TTGTCGTGGTCGAGGACTTAG     LSWSRTQ       0    0    0    0    0    0    1    0    0    0
TTGTCGTGGTTGAGTAATCGG     LSWLSNR       0    0    0    0    0    0    0    0    1    0
TTGTCGTGTTGTACGATTAGA     LSCCTIR       0    0    1    0    0    0    0    0    0    0
TTGTCGTGTTGTACGATTAGT     LSCCTIS       0    0    1    0    0    0    3    0    0    0
TTGTCGTTGAAGAGAAAACGG     LSLKRKR       0    0    0    0    0    0    0    0    1    0
TTGTCGTTGAAGCCTTATGGT     LSLKPYG       0    0    0    2    0    0    0    0    0    0
TTGTCGTTGACGAATAATATA     LSLTNNI       0    0    0    0    0    1    0    0    0    0
TTGTCGTTGACGAATAATATT     LSLTNNI       0    0    0    0    0    1    0    0    0    0
TTGTCGTTGACTTTGCTGCCG     LSLTLLP       0    0    0    0    0    0    0    0    1    0
TTGTCGTTGCGGTCTGGTCCA     LSLRSGP       0    0    0    0    0    3    0    0    0    0
TTGTCGTTGCTGCAGCCGACA     LSLLQPT       0    0    0    0    0    0    0    0    0    1
TTGTCGTTGCTGCAGCCGACT     LSLLQPT       0    0    0    0    0    0    0    0    0    1
TTGTCGTTGCTGGGGACGACG     LSLLGTT       0    0    0    0    0    0    0    0    0    3
TTGTCGTTGCTGGGGACGACT     LSLLGTT       0    0    0    0    0    0    0    0    0    1
TTGTCGTTGGCTAATCGGTAT     LSLANRY       0    0    0    0    0    0    3    0    0    0
TTGTCGTTGGCTGAGCGTCGG     LSLAERR       0    0    0    0    0    1    0    0    0    0
TTGTCGTTGGCTTGGGAGCAT     LSLAWEH       0    0    0    0    0    0    0    0    3    0
TTGTCGTTGGTGAGGCCTCAG     LSLVRPQ       0    0    0    0    0    0    0    0    1    0
TTGTCGTTGTGGCGTAATGAG     LSLWRNE       0    0    0    0    0    3    0    0    0    0
TTGTCGTTGTTGACTTTGTCG     LSLLTLS       0    0    0    0    0    1    0    0    0    0
TTGTCGTTTACTACGTGGGGT     LSFTTWG       0    0    0    0    0    3    0    0    0    0
TTGTCGTTTCAGGATTATGAG     LSFQDYE       0    0    0    0    0    0    0    1    0    0
TTGTCGTTTCCGCTGATGAGG     LSFPLMR       0    0    0    0    0    0    0    1    0    0
TTGTCGTTTCCGGTGCCTACT     LSFPVPT       0    0    0    1    0    0    0    0    0    0
TTGTCGTTTCGGTCTGCAAAA     LSFRSAK       0    0    0    0    0    1    0    0    0    0
TTGTCGTTTGCGGCTGGGGGA     LSFAAGG       0    0    0    0    0    1    0    0    0    0
TTGTCGTTTGTGAAGTGTTAG     LSFVKCQ       0    0    0    0    0    0    1    0    0    0
TTGTCGTTTTCTCAGGGGCCG     LSFSQGP       0    0    0    0    0    3    0    0    0    0
TTGTCTAAGACGTAGATTAGT     LSKTQIS       0    0    0    0    0    0    0    0    0    1
TTGTCTAAGACGTGGAATGAT     LSKTWND       0    0    0    0    0    0    1    0    0    0
TTGTCTAAGCAGGCTCCGTTT     LSKQAPF       0    0    0    0    0    3    0    0    0    0
TTGTCTAAGCAGGTGATGTCT     LSKQVMS       0    0    0    0    0    0    0    0    3    0
TTGTCTAAGCTGCATTTTTCG     LSKLHFS       0    0    0    0    0    0    0    0    1    0
TTGTCTAAGGATGTGACTACG     LSKDVTT       0    0    0    0    0    0    0    0    0    1
TTGTCTAAGGATGTGACTACT     LSKDVTT       0    0    0    0    0    0    0    0    0    1
TTGTCTAAGGGGCCTTATGTG     LSKGPYV       0    0    0    0    0    1    0    0    0    0
TTGTCTAAGTCGCCGACGAGA     LSKSPTR       0    0    0    0    0    1    0    0    0    0
TTGTCTAAGTCGCCGACGAGT     LSKSPTS       0    0    0    0    0    1    0    0    0    0
TTGTCTAAGTCTTCGATGCCG     LSKSSMP       0    0    0    0    1    0    0    0    0    0
TTGTCTAAGTGGATTGTTCGG     LSKWIVR       0    0    0    0    1    0    0    0    0    0
TTGTCTAAGTGGGATGGTTTT     LSKWDGF       0    0    0    0    0    0    0    1    0    0
TTGTCTAAGTTGTCGGTTGAT     LSKLSVD       0    0    0    0    0    0    1    0    0    0
TTGTCTAATAAGTAGATGACT     LSNKQMT       0    0    0    0    0    0    1    0    0    0
TTGTCTAATAATACTATTTCG     LSNNTIS       0    0    0    2    0    0    0    0    0    0
TTGTCTAATAATAGGTGAACT     LSNNR*T       0    0    0    0    0    0    0    1    0    0
TTGTCTAATAATTATGCGTCG     LSNNYAS       0    0    0    0    0    0    0    1    0    0
TTGTCTAATACGAAGAGAAAA     LSNTKRK       0    0    0    0    0    0    0    0    0    1
TTGTCTAATACGTTGAGTTTT     LSNTLSF       0    0    0    0    0    0    0    0    0    1
TTGTCTAATATGGATGCGAAT     LSNMDAN       0    0    0    0    0    4    0    0    0    0
TTGTCTAATCAGACTAGTAAG     LSNQTSK       0    0    0    0    0    0    1    0    0    0
TTGTCTAATCAGGGGACTTAG     LSNQGTQ       0    0    0    0    0    0    0    1    0    0
TTGTCTAATCCGAAGGATACG     LSNPKDT       0    0    0    0    0    0    0    0    0    3
TTGTCTAATCCGACGATTTCG     LSNPTIS       0    0    0    0    0    0    0    0    0    1
TTGTCTAATCGTCCGTATTCA     LSNRPYS       0    0    0    0    0    0    1    0    0    0
TTGTCTAATCGTCCGTATTCT     LSNRPYS       0    0    0    0    0    0    1    0    0    0
TTGTCTAATCTGCGTTTGGTA     LSNLRLV       0    0    0    0    0    0    0    0    1    0
TTGTCTAATCTGCGTTTGGTT     LSNLRLV       0    0    0    0    0    0    0    0    1    0
TTGTCTAATGATCATCTGATT     LSNDHLI       0    0    0    0    0    0    0    3    0    0
TTGTCTAATGATTGGCATGGG     LSNDWHG       0    0    0    0    0    0    0    0    3    0
TTGTCTAATGCGCAGCTTACG     LSNAQLT       0    0    0    0    0    0    0    0    0    1
TTGTCTAATGCGTCGTATACT     LSNASYT       0    0    0    0    0    0    0    1    0    0
TTGTCTAATGCGTTTGATGAT     LSNAFDD       0    0    0    0    0    0    1    0    0    0
TTGTCTAATGCTCCGATGGCA     LSNAPMA       0    0    0    0    0    0    0    0    1    0
TTGTCTAATGCTCCGATGGCT     LSNAPMA       0    0    0    0    0    0    0    0    1    0
TTGTCTAATGCTGTTATGTCA     LSNAVMS       0    0    0    0    0    1    0    0    0    0
TTGTCTAATGGTCAGATGAGG     LSNGQMR       0    0    0    0    0    0    0    1    0    0
TTGTCTAATGTTCCTCGGCTG     LSNVPRL       0    0    0    0    0    0    0    0    0    1
TTGTCTAATTATAAGCTGGGG     LSNYKLG       0    0    0    0    0    0    0    0    0    1
TTGTCTAATTATATGCATTTG     LSNYMHL       0    0    0    0    0    0    3    0    0    0
TTGTCTAATTCGACTGTGTCT     LSNSTVS       0    0    0    0    0    1    0    0    0    0
TTGTCTAATTCGGTTGTGCAT     LSNSVVH       0    0    0    0    0    0    0    0    0    1
TTGTCTAATTTGAGGGGTGAA     LSNLRGE       0    0    0    0    0    0    1    0    0    0
TTGTCTAATTTGAGGGGTGAT     LSNLRGD       0    0    0    0    0    0    1    0    0    0
TTGTCTAATTTTAGGTGTACG     LSNFRCT       0    0    0    0    0    0    0    1    0    0
TTGTCTACGAATAGGACACAG     LSTNRTQ       0    0    0    0    0    0    0    1    0    0
TTGTCTACGAATAGGACTCTG     LSTNRTL       0    0    0    0    0    0    0    1    0    0
TTGTCTACGAATCAGACTGCT     LSTNQTA       0    0    0    0    0    0    3    0    0    0
TTGTCTACGAATCGGATGTAG     LSTNRMQ       0    0    0    0    0    0    1    0    0    0
TTGTCTACGACTAATCCGACT     LSTTNPT       0    0    0    0    0    0    3    0    0    0
TTGTCTACGACTCTGCATTAG     LSTTLHQ       0    0    0    0    0    0    1    0    0    0
TTGTCTACGAGTTCTTTTCAT     LSTSSFH       0    0    0    0    0    1    0    0    0    0
TTGTCTACGATGAGTCATCCG     LSTMSHP       0    0    0    0    0    0    0    0    0    1
TTGTCTACGGCGCTTACGAAG     LSTALTK       0    0    0    0    0    0    3    0    0    0
TTGTCTACGGGTTGGGCTCAG     LSTGWAQ       0    0    0    0    0    0    3    0    0    0
TTGTCTACGTATCGGATGTAG     LSTYRMQ       0    0    0    0    0    0    1    0    0    0
TTGTCTACGTGTAGGACGATG     LSTCRTM       0    0    0    0    0    0    0    0    0    1
TTGTCTACGTTGTCTAGTCAT     LSTLSSH       0    0    0    0    0    0    0    0    0    1
TTGTCTACTAAGTCGCATCAG     LSTKSHQ       0    0    0    0    0    0    1    0    0    0
TTGTCTACTACTTAAGAAAAA     LSTT*EK       0    0    0    0    0    0    0    1    0    0
TTGTCTACTACTTATGATTAT     LSTTYDY       0    0    0    0    0    0    0    1    0    0
TTGTCTACTAGGATGGAACAA     LSTRMEQ       0    0    0    0    0    0    1    0    0    0
TTGTCTACTAGTCATTATCGG     LSTSHYR       0    0    0    0    0    0    6    0    0    0
TTGTCTACTATGGAGTGGCTG     LSTMEWL       0    0    0    0    0    0    0    0    0    1
TTGTCTACTATGGAGTGGCTT     LSTMEWL       0    0    0    0    0    0    0    0    0    1
TTGTCTACTCATTTTCCGACG     LSTHFPT       0    0    0    1    0    0    0    0    0    0
TTGTCTACTCATTTTCCGACT     LSTHFPT       0    0    0    1    0    0    0    0    0    0
TTGTCTACTCCGGCGCAGGAT     LSTPAQD       0    0    0    0    0    0    0    3    0    0
TTGTCTACTCCTGTGCTTCTG     LSTPVLL       0    0    0    0    0    0    1    0    0    0
TTGTCTACTGGTAATCCGCAT     LSTGNPH       0    0    0    0    0    0    0    0    0    1
TTGTCTACTGGTATTCCGCAT     LSTGIPH       0    0    0    0    0    0    0    3    0    0
TTGTCTACTGTGCAGCTGTCT     LSTVQLS       0    0    0    0    0    1    0    0    0    0
TTGTCTACTGTTGCGGTGGAA     LSTVAVE       0    0    0    0    0    0    0    0    0    1
TTGTCTACTGTTGCGGTGGAT     LSTVAVD       0    0    0    0    0    0    0    0    0    1
TTGTCTACTTCGATGCTTGTG     LSTSMLV       0    0    0    0    0    0    0    0    0    1
TTGTCTAGGAATTATAATCCT     LSRNYNP       0    0    0    1    0    0    0    0    0    0
TTGTCTAGGCAGCATACTTTA     LSRQHTL       0    0    0    0    0    1    0    0    0    0
TTGTCTAGGCAGCATACTTTT     LSRQHTF       0    0    0    0    0    1    0    0    0    0
TTGTCTAGGCATATTCAGACG     LSRHIQT       0    0    0    0    0    0    1    0    0    0
TTGTCTAGGCATATTCTGACG     LSRHILT       0    0    0    0    0    0    1    0    0    0
TTGTCTAGGCATGTGCAGGAA     LSRHVQE       0    0    0    0    0    1    0    0    0    0
TTGTCTAGGCATGTGCAGGTT     LSRHVQV       0    0    0    0    0    1    0    0    0    0
TTGTCTAGTAATACTTCGACA     LSSNTST       0    0    1    0    0    0    0    0    0    0
TTGTCTAGTAATACTTCGACT     LSSNTST       0    0    4    1    0    0    0    0    0    0
TTGTCTAGTAATTGGAAGTCA     LSSNWKS       0    0    0    0    0    0    0    0    1    0
TTGTCTAGTAATTGGAAGTCT     LSSNWKS       0    0    0    0    0    0    0    0    1    0
TTGTCTAGTCAGACGATTCTG     LSSQTIL       0    0    0    0    0    0    1    0    1    0
TTGTCTAGTCAGACGCTGTCG     LSSQTLS       0    0    0    0    0    3    0    0    0    0
TTGTCTAGTCAGTCTGTTGCA     LSSQSVA       0    0    0    0    0    0    0    1    0    0
TTGTCTAGTCAGTCTGTTGCT     LSSQSVA       0    0    0    0    0    0    0    0    0    3
TTGTCTAGTCATGGGGTGCTG     LSSHGVL       0    0    0    0    0    1    0    0    0    0
TTGTCTAGTCTGAATGTTAAT     LSSLNVN       0    0    0    0    0    0    0    0    0    1
TTGTCTAGTCTGTCTGTTGCT     LSSLSVA       0    0    0    0    0    0    0    1    0    0
TTGTCTAGTCTTACTTATGAT     LSSLTYD       0    0    0    0    0    1    0    0    0    0
TTGTCTAGTTATCGTAGTCTT     LSSYRSL       0    0    0    0    0    0    0    0    1    0
TTGTCTAGTTATGCGGAAACA     LSSYAET       0    0    0    0    0    0    0    0    0    1
TTGTCTAGTTATGCGGATTCT     LSSYADS       0    0    0    0    0    0    0    0    0    1
TTGTCTAGTTCGGTGACGAAG     LSSSVTK       0    0    0    0    0    0    1    0    0    0
TTGTCTAGTTTTAGTGAGTTG     LSSFSEL       0    0    0    0    0    0    3    0    0    0
TTGTCTAGTTTTCGTAGTCTT     LSSFRSL       0    0    0    0    0    1    0    0    0    0
TTGTCTATGACTCCGACTACT     LSMTPTT       0    0    0    0    0    0    0    0    0    3
TTGTCTATGAGTCGTCATACT     LSMSRHT       0    0    0    0    0    0    0    1    0    0
TTGTCTATGCATAAGCAGCTG     LSMHKQL       0    0    0    0    0    1    0    0    0    0
TTGTCTATGCCGCATCATAGT     LSMPHHS       0    0    0    0    0    0    0    0    0    1
TTGTCTATGGATCAAAGAGAG     LSMDQRE       0    0    0    0    0    1    0    0    0    0
TTGTCTATGGATCATAGTGAG     LSMDHSE       0    0    0    0    0    4    0    3    0    3
TTGTCTATGTATTCTGGTTCT     LSMYSGS       0    0    0    0    0    1    0    0    0    0
TTGTCTATTAATTGGGGGCGT     LSINWGR       0    0    0    0    0    0    1    0    0    0
TTGTCTATTACTCGTAAAGAG     LSITRKE       0    0    0    0    0    0    1    0    0    0
TTGTCTATTACTCGTATTGTG     LSITRIV       0    0    0    0    0    0    1    3    0    3
TTGTCTATTAGTCCGATTTTT     LSISPIF       0    0    0    0    0    0    0    0    0    1
TTGTCTATTATGCCTACTATG     LSIMPTM       0    0    0    0    0    1    0    0    0    0
TTGTCTATTCAGTAGATTCCG     LSIQQIP       0    0    0    2    0    0    0    0    0    0
TTGTCTATTCCTTCTGCTCCA     LSIPSAP       0    0    0    0    0    0    1    0    0    0
TTGTCTATTCCTTCTGCTCCT     LSIPSAP       0    0    0    0    0    0    3    0    0    0
TTGTCTATTTAGAAGCGGCCT     LSIQKRP       0    0    0    0    0    0    3    0    0    0
TTGTCTATTTCTCGTATTGTG     LSISRIV       0    0    0    0    0    0    0    0    0    3
TTGTCTCAGATGAAGATTGGA     LSQMKIG       0    0    0    0    0    0    1    0    0    0
TTGTCTCAGATGACTCCTATG     LSQMTPM       0    0    0    0    0    1    0    0    0    0
TTGTCTCAGCCGTCGATTCCT     LSQPSIP       0    0    0    0    0    0    0    3    0    0
TTGTCTCAGCGGACTTTTGAT     LSQRTFD       0    0    0    0    0    0    3    0    0    0
TTGTCTCAGCGGGGTGAGCCT     LSQRGEP       0    0    1    0    0    0    0    0    0    0
TTGTCTCAGCGTCCTTCGCCT     LSQRPSP       0    0    0    0    0    0    0    0    0    1
TTGTCTCAGGAGCCTCATTAG     LSQEPHQ       0    0    0    0    0    1    0    0    0    0
TTGTCTCAGGAGCCTCATTAT     LSQEPHY       0    0    0    0    0    1    0    0    0    0
TTGTCTCAGGGGTGGTTGACT     LSQGWLT       0    0    0    0    0    0    1    0    0    0
TTGTCTCAGGTGACTAAGAAG     LSQVTKK       0    0    0    0    0    0    0    0    0    3
TTGTCTCAGGTGACTCAGGAT     LSQVTQD       0    0    0    0    0    0    3    0    0    0
TTGTCTCAGGTTCATGAGTTG     LSQVHEL       0    0    0    0    1    0    0    0    0    0
TTGTCTCAGGTTGGTACGAAG     LSQVGTK       0    0    0    0    0    3    0    0    0    0
TTGTCTCAGTATATTAGTCCT     LSQYISP       0    0    0    0    0    0    0    0    0    3
TTGTCTCAGTTGAAGATTGGT     LSQLKIG       0    0    0    0    0    0    1    0    0    0
TTGTCTCATAATATTACTGGT     LSHNITG       0    0    0    0    0    1    0    0    0    0
TTGTCTCATACTCATCGTTAG     LSHTHRQ       0    0    0    0    0    0    0    0    3    0
TTGTCTCATAGGAGTCTGCAT     LSHRSLH       0    0    2    0    0    0    0    0    0    0
TTGTCTCATCATCATCTTTAT     LSHHHLY       0    0    0    0    0    0    3    0    0    0
TTGTCTCATCATGGTAATAAT     LSHHGNN       0    0    0    0    0    0    1    0    0    0
TTGTCTCATCGGTTGTCTACG     LSHRLST       0    0    0    0    0    1    0    0    0    0
TTGTCTCATCGTGTGATTACG     LSHRVIT       0    0    0    2    0    0    0    0    0    0
TTGTCTCATGCGGTTAATGCA     LSHAVNA       0    0    0    0    0    0    0    1    0    0
TTGTCTCATGCGGTTAATGCT     LSHAVNA       0    0    0    0    2    0    0    1    0    3
TTGTCTCATGCTGCTTATGAG     LSHAAYE       0    0    0    0    0    0    0    0    0    1
TTGTCTCATGCTTAGAGTGCA     LSHAQSA       0    0    0    0    0    0    0    0    0    1
TTGTCTCATGCTTAGAGTGCT     LSHAQSA       0    0    0    0    0    0    0    0    0    1
TTGTCTCATGTGAATAAGAGT     LSHVNKS       0    0    0    0    0    0    0    0    0    1
TTGTCTCATTAGACGGTGAGG     LSHQTVR       0    0    0    0    0    0    0    3    0    0
TTGTCTCATTATACTAATGGT     LSHYTNG       0    0    0    0    0    0    1    0    0    0
TTGTCTCATTATCAGTATACT     LSHYQYT       0    0    0    0    0    0    1    0    0    0
TTGTCTCATTCGATGTTGAGG     LSHSMLR       0    0    0    0    0    0    0    0    1    0
TTGTCTCATTCGGCTGAGCAG     LSHSAEQ       0    0    0    0    0    0    1    0    0    0
TTGTCTCCGAATCATCCTTAA     LSPNHP*       0    0    1    0    0    0    0    0    0    0
TTGTCTCCGAATCATCCTTAT     LSPNHPY       0    0    1    0    0    0    0    0    0    0
TTGTCTCCGAATTTGCCGGAA     LSPNLPE       0    0    0    0    0    1    0    0    0    0
TTGTCTCCGAATTTGCCGGTT     LSPNLPV       0    0    0    0    0    1    0    0    0    0
TTGTCTCCGACGAATACTCCG     LSPTNTP       0    0    0    0    0    0    0    0    0    1
TTGTCTCCGACTACTCCGAAA     LSPTTPK       0    0    0    0    0    0    0    0    0    1
TTGTCTCCGACTCCGACTAAA     LSPTPTK       0    0    0    0    0    0    0    0    0    1
TTGTCTCCGACTCCGACTAAT     LSPTPTN       0    0    0    0    0    0    0    0    0    1
TTGTCTCCGACTTGGAGTTAG     LSPTWSQ       0    0    0    0    0    0    1    0    0    0
TTGTCTCCGATGCGTTTTGCG     LSPMRFA       0    0    0    0    0    0    1    0    0    0
TTGTCTCCGATTGATACGCAT     LSPIDTH       0    0    0    0    0    1    0    0    0    0
TTGTCTCCGATTTTTGCGGGT     LSPIFAG       0    0    0    0    0    0    3    0    0    0
TTGTCTCCGCAGAAGGATCCT     LSPQKDP       0    0    0    0    0    0    3    0    0    0
TTGTCTCCGCAGGGGTGGACG     LSPQGWT       0    0    0    0    0    3    0    0    0    0
TTGTCTCCGCCGACTCATGCT     LSPPTHA       0    0    0    0    0    0    0    0    1    0
TTGTCTCCGCGTAATAAAACA     LSPRNKT       0    0    0    0    0    0    1    0    0    0
TTGTCTCCGCGTAATATTACA     LSPRNIT       0    0    0    0    0    1    0    0    0    0
TTGTCTCCGCGTAATATTACT     LSPRNIT       0    0    0    0    0    1    1    0    0    0
TTGTCTCCGCTGATTCGTTAT     LSPLIRY       0    0    0    0    0    0    0    0    0    3
TTGTCTCCGGAGGGTCCTCAT     LSPEGPH       0    0    0    0    0    1    0    0    0    0
TTGTCTCCGGGGTAGGCGTGG     LSPGQAW       0    0    0    0    0    0    1    0    0    1
TTGTCTCCGGGGTTGGCGTGG     LSPGLAW       0    0    0    0    0    0    1    0    0    0
TTGTCTCCGTATATTAGTGGT     LSPYISG       0    0    0    0    0    1    0    0    0    0
TTGTCTCCGTCTACTCCGTAT     LSPSTPY       0    0    0    0    0    0    0    0    0    1
TTGTCTCCGTCTCTGAGGAAA     LSPSLRK       0    0    0    1    0    0    0    0    0    1
TTGTCTCCGTGTGCGATGCTG     LSPCAML       0    0    0    0    0    0    1    0    0    0
TTGTCTCCTAAGCCGATGCTA     LSPKPML       0    0    0    0    0    0    0    1    0    0
TTGTCTCCTAAGCCGATGCTT     LSPKPML       0    0    1    0    0    0    0    1    0    0
TTGTCTCCTAAGTTGCGAGCA     LSPKLRA       0    0    0    0    0    1    0    0    0    0
TTGTCTCCTAAGTTGCGTGCT     LSPKLRA       0    0    0    0    0    1    0    0    0    0
TTGTCTCCTACTTCGATGTCG     LSPTSMS       0    0    0    0    0    0    1    0    0    0
TTGTCTCCTATAGCTTTTTCT     LSPIAFS       0    0    1    0    0    0    0    0    0    0
TTGTCTCCTATTGCTTTTTCT     LSPIAFS       0    0    1    0    0    0    0    0    0    0
TTGTCTCCTCATCTGTCGTAA     LSPHLS*       0    0    0    0    0    1    0    0    0    0
TTGTCTCCTCATCTGTCGTAT     LSPHLSY       0    0    0    0    0    1    0    0    0    0
TTGTCTCCTCATTGGCCGAAT     LSPHWPN       0    0    0    0    0    0    1    0    0    0
TTGTCTCCTGCGTTGAGGAAG     LSPALRK       0    0    0    0    1    0    0    0    0    0
TTGTCTCCTGTTTGGGGTCCG     LSPVWGP       0    0    0    0    0    0    0    0    0    1
TTGTCTCGGACGTCTCCTTTT     LSRTSPF       0    0    0    0    0    0    0    0    0    1
TTGTCTCGGATGACGATGGTG     LSRMTMV       0    0    0    0    0    0    3    0    0    0
TTGTCTCGGCAGGATCAGATA     LSRQDQI       0    0    0    0    0    0    0    1    0    0
TTGTCTCGGCAGGATCAGATT     LSRQDQI       0    0    0    0    0    0    0    1    0    0
TTGTCTCGGGGGTCGTTGGAT     LSRGSLD       0    0    0    0    0    0    1    0    0    0
TTGTCTCGGGGTATGATTGTG     LSRGMIV       0    0    0    0    0    0    1    0    0    0
TTGTCTCGGTCGACGGCGAGT     LSRSTAS       0    0    0    0    0    1    0    0    0    0
TTGTCTCGGTCGACGGCGATA     LSRSTAI       0    0    0    0    0    1    0    0    0    0
TTGTCTCGGTCGCATCTGCAT     LSRSHLH       0    0    0    0    0    0    0    0    1    0
TTGTCTCGGTCTAATACTACA     LSRSNTT       0    0    0    0    0    0    0    1    0    1
TTGTCTCGGTCTAATACTACT     LSRSNTT       0    0    0    0    0    0    0    1    0    1
TTGTCTCGGTTGACGAGTTTG     LSRLTSL       0    0    0    0    0    0    3    0    0    0
TTGTCTCGTATTACGAATAGA     LSRITNR       0    0    0    0    0    0    0    1    0    0
TTGTCTCGTCCGAATCCGGCG     LSRPNPA       0    0    0    0    0    3    0    0    0    0
TTGTCTCGTCCGCAGGGGTAT     LSRPQGY       0    0    0    0    0    0    3    0    0    0
TTGTCTCGTCCTTAGATGATA     LSRPQMI       0    0    0    0    1    0    0    0    0    0
TTGTCTCGTCCTTAGATGATT     LSRPQMI       0    0    0    0    1    0    0    0    0    0
TTGTCTCGTGCTATGCCGCCT     LSRAMPP       0    0    0    0    0    0    0    0    0    1
TTGTCTCGTGTGCATTTGCCG     LSRVHLP       0    0    0    0    0    0    1    0    0    0
TTGTCTCGTGTTTCGACGGGT     LSRVSTG       0    0    0    2    0    0    0    0    0    0
TTGTCTCGTTTTACGAATAGT     LSRFTNS       0    0    0    0    0    0    0    1    0    0
TTGTCTCTGAAGAGTCCTGAT     LSLKSPD       0    0    0    0    0    0    0    0    0    1
TTGTCTCTGACGAAGACTCGT     LSLTKTR       0    0    0    0    0    0    0    0    0    1
TTGTCTCTGCCGCCTGATCAT     LSLPPDH       0    0    0    0    0    3    0    0    0    0
TTGTCTCTGCCTCTTCTGCAG     LSLPLLQ       0    0    0    0    0    0    1    0    0    0
TTGTCTCTGCCTCTTCTGCAT     LSLPLLH       0    0    0    0    0    0    1    0    0    0
TTGTCTCTGCTGATGGTTCCG     LSLLMVP       0    0    0    0    0    1    0    0    0    0
TTGTCTCTGGAGAGGCCGTAT     LSLERPY       0    0    0    0    0    0    0    0    0    3
TTGTCTCTGGCTGTGGGTACG     LSLAVGT       0    0    0    0    0    1    0    0    0    0
TTGTCTCTGGCTGTGGGTACT     LSLAVGT       0    0    0    0    0    1    0    0    0    0
TTGTCTCTGGTTCCGTAGACA     LSLVPQT       0    0    0    0    0    0    0    1    0    0
TTGTCTCTGGTTCCGTAGACT     LSLVPQT       0    0    0    0    0    0    0    1    0    0
TTGTCTCTGTAGAGTCCTGAT     LSLQSPD       0    0    0    0    0    0    0    0    0    1
TTGTCTCTGTTTGAGAATAAT     LSLFENN       0    0    0    0    0    0    0    3    0    0
TTGTCTCTTACGACTAAGAGG     LSLTTKR       0    0    0    0    0    0    3    0    0    0
TTGTCTCTTACGGTGCCGTAA     LSLTVP*       0    0    0    0    0    0    0    0    0    1
TTGTCTCTTACGGTGCCGTAT     LSLTVPY       0    0    0    0    0    0    0    0    0    1
TTGTCTCTTACTGAGTGGACA     LSLTEWT       0    0    0    0    0    0    1    0    0    0
TTGTCTCTTAGTTCTTAGACA     LSLSSQT       0    0    0    0    1    0    0    0    0    0
TTGTCTCTTAGTTCTTAGACT     LSLSSQT       0    0    0    0    1    0    0    0    0    0
TTGTCTCTTCAGCAGCTGTGT     LSLQQLC       0    0    0    0    0    0    0    0    1    0
TTGTCTCTTCATGGTAATAAA     LSLHGNK       0    0    0    0    0    0    1    0    0    0
TTGTCTCTTCCGTCGGGTTCT     LSLPSGS       0    0    0    0    0    0    1    0    0    0
TTGTCTCTTCCTGGTTGGGGT     LSLPGWG       0    0    0    0    0    0    1    0    0    0
TTGTCTCTTGAGGAGACTACG     LSLEETT       0    0    0    0    0    0    0    0    0    1
TTGTCTCTTGGGAATTATCCG     LSLGNYP       0    0    0    0    0    0    3    0    0    0
TTGTCTCTTTCGACTACTGTG     LSLSTTV       0    0    0    0    0    1    0    0    0    0
TTGTCTCTTTCGGTTGTTCGG     LSLSVVR       0    0    0    0    0    0    1    0    0    0
TTGTCTCTTTCGTCGCGGTAG     LSLSSRQ       0    0    0    0    0    0    1    0    0    0
TTGTCTCTTTTTCTTACTCGG     LSLFLTR       0    0    0    0    0    0    3    0    0    0
TTGTCTGAGGTGGCTCGGTAG     LSEVARQ       0    0    0    0    0    0    3    0    0    0
TTGTCTGATGTGCTTAAGAGT     LSDVLKS       0    0    0    0    0    0    3    0    0    0
TTGTCTGATGTTAAGAAGGCA     LSDVKKA       0    0    0    0    0    0    0    1    0    0
TTGTCTGATGTTAAGAAGGCT     LSDVKKA       0    0    0    0    0    0    0    1    0    0
TTGTCTGCAAAAACACAAAAA     LSAKTQK       0    0    0    0    0    1    0    0    0    0
TTGTCTGCGAGGGAGACGTTG     LSARETL       0    0    0    0    0    0    1    0    0    0
TTGTCTGCGAGTGATCCTTGG     LSASDPW       0    0    0    0    0    1    0    1    0    0
TTGTCTGCGAGTGATCCTTGT     LSASDPC       0    0    0    0    0    1    0    0    0    0
TTGTCTGCGAGTTAAACAAAG     LSAS*TK       0    0    1    0    0    0    0    0    0    0
TTGTCTGCGAGTTATACTAAG     LSASYTK       0    0    0    0    0    0    0    0    1    0
TTGTCTGCGCAGGCGATGGCG     LSAQAMA       0    0    0    0    0    1    3    0    0    0
TTGTCTGCGCAGGGGGAGTAT     LSAQGEY       0    0    0    0    2    0    0    0    0    0
TTGTCTGCGCAGGTTTCTTCG     LSAQVSS       0    0    0    0    0    0    1    0    0    0
TTGTCTGCGCATCATATTGCG     LSAHHIA       0    0    0    0    0    1    0    0    0    0
TTGTCTGCGCCTGATTTTCAT     LSAPDFH       0    0    0    0    0    1    0    0    0    0
TTGTCTGCGCCTGTTGATGTG     LSAPVDV       0    0    0    0    0    1    0    0    0    0
TTGTCTGCGCGGGTGGGGAAG     LSARVGK       0    0    0    0    0    1    0    0    0    0
TTGTCTGCGCTTCATATTGCG     LSALHIA       0    0    0    0    0    1    0    0    0    0
TTGTCTGCGGATACTGCGTAA     LSADTA*       0    0    0    0    0    0    0    0    0    1
TTGTCTGCGGATCTTTCTCGA     LSADLSR       0    0    0    0    0    0    1    0    0    0
TTGTCTGCGGATCTTTCTCGT     LSADLSR       0    0    0    0    0    0    1    0    0    0
TTGTCTGCGGCGATTCTGCTT     LSAAILL       0    0    0    0    0    0    0    0    1    0
TTGTCTGCGGCGCATTTGAAT     LSAAHLN       0    0    0    0    0    0    0    0    0    1
TTGTCTGCGGCTGATATGTGT     LSAADMC       0    0    0    0    0    0    0    3    0    0
TTGTCTGCGGTTACTGCGTAT     LSAVTAY       0    0    0    0    0    0    0    0    0    1
TTGTCTGCGGTTGTGAAGTTT     LSAVVKF       0    0    0    0    0    0    0    3    0    0
TTGTCTGCGTCTTGGTCTATT     LSASWSI       0    0    0    0    2    0    0    0    0    0
TTGTCTGCGTGTGATCCTTGG     LSACDPW       0    0    0    0    0    0    0    1    0    0
TTGTCTGCGTGTTATACTAAG     LSACYTK       0    0    0    0    1    0    0    0    1    0
TTGTCTGCTAAGCATTAGATG     LSAKHQM       0    0    0    0    0    0    3    0    0    0
TTGTCTGCTAATACTCTTAAT     LSANTLN       0    0    0    0    0    1    0    0    0    0
TTGTCTGCTACTACTTGGGGT     LSATTWG       0    0    0    0    0    0    1    0    0    0
TTGTCTGCTAGTCCTGCGGTT     LSASPAV       0    0    0    0    0    0    0    0    0    1
TTGTCTGCTAGTGCGCAGGAG     LSASAQE       0    0    0    0    0    0    0    0    0    1
TTGTCTGCTATTGGGCAGTCT     LSAIGQS       0    0    0    0    0    0    1    0    0    0
TTGTCTGCTCAGCATCGGATG     LSAQHRM       0    0    0    0    0    1    0    0    0    1
TTGTCTGCTCATGATAATCGA     LSAHDNR       0    0    0    0    0    0    0    0    0    1
TTGTCTGCTCATGATAATCGT     LSAHDNR       0    0    0    0    0    0    0    0    0    1
TTGTCTGCTCGTCTTATTCAT     LSARLIH       0    0    0    0    0    0    3    0    0    0
TTGTCTGCTCTGCATCGGATG     LSALHRM       0    0    0    0    0    1    0    0    0    0
TTGTCTGCTGTTCAGATTGTG     LSAVQIV       0    0    0    0    0    0    0    3    0    0
TTGTCTGCTTCGGTTGCGTTA     LSASVAL       0    0    0    0    0    0    1    0    0    1
TTGTCTGCTTCGGTTGCTAAA     LSASVAK       0    0    0    0    0    0    0    1    0    0
TTGTCTGGGACTGTGTTTCGG     LSGTVFR       0    0    0    0    0    0    1    0    0    0
TTGTCTGGGATTGGTATGGAG     LSGIGME       0    0    0    2    0    0    0    0    0    0
TTGTCTGGGCCGAGGCCTGCT     LSGPRPA       0    0    0    0    0    0    0    0    0    3
TTGTCTGGGGTGATGTATCAG     LSGVMYQ       0    0    0    0    0    0    3    0    0    0
TTGTCTGGGTCGCCGGGGCGT     LSGSPGR       0    0    0    0    0    1    0    0    0    0
TTGTCTGGGTCGGTTAGTCGT     LSGSVSR       0    0    0    0    0    0    0    0    1    0
TTGTCTGGGTCGTCGGGGTCA     LSGSSGS       0    0    1    0    0    0    0    0    0    0
TTGTCTGGGTCGTCGGGGTCT     LSGSSGS       0    0    1    0    0    0    0    0    0    0
TTGTCTGGGTCTGTGTTTCGG     LSGSVFR       0    0    0    0    0    0    1    0    0    0
TTGTCTGGGTGGATGCATGAT     LSGWMHD       0    0    0    0    0    0    0    0    0    1
TTGTCTGGGTTTCAGAAGATT     LSGFQKI       0    0    0    0    0    0    1    0    0    0
TTGTCTGGTAAGTATCTGCTT     LSGKYLL       0    0    0    0    0    0    0    0    0    1
TTGTCTGGTACGTATGATTAT     LSGTYDY       0    0    0    0    0    0    0    0    0    1
TTGTCTGGTACTGCGTGGTTG     LSGTAWL       0    0    0    0    0    0    0    1    0    0
TTGTCTGGTAGTAGGGTTGCT     LSGSRVA       0    0    0    0    0    0    0    0    0    3
TTGTCTGGTCAGCCGTTGATG     LSGQPLM       0    0    1    0    0    0    0    0    0    0
TTGTCTGGTCAGCTGGTGCAA     LSGQLVQ       0    0    1    0    0    0    0    0    0    0
TTGTCTGGTCATGCGATTCGT     LSGHAIR       0    0    0    0    0    0    3    0    0    0
TTGTCTGGTCTTGGTAGTTTT     LSGLGSF       0    0    0    0    0    0    1    0    0    0
TTGTCTGGTGCGAGGAATATG     LSGARNM       0    0    0    0    0    0    1    0    0    0
TTGTCTGGTGGGTATCGGAAT     LSGGYRN       0    0    0    0    0    0    3    0    0    0
TTGTCTGGTTCGATGTAGGTT     LSGSMQV       0    0    0    0    0    0    0    0    0    1
TTGTCTGGTTCGTATGATTAT     LSGSYDY       0    0    0    0    0    0    1    0    0    0
TTGTCTGGTTGTACGCTTACA     LSGCTLT       0    0    0    0    0    0    1    0    0    0
TTGTCTGGTTGTACGCTTACT     LSGCTLT       0    0    0    0    0    0    1    0    0    0
TTGTCTGTAACAAGAGAAGGG     LSVTREG       0    0    0    0    0    0    1    0    0    0
TTGTCTGTAACGCAGCGGGCG     LSVTQRA       0    0    0    0    0    0    1    0    0    0
TTGTCTGTGCAGTGGAATTAT     LSVQWNY       0    0    0    0    0    0    1    0    0    0
TTGTCTGTGCAGTGTGGTTCG     LSVQCGS       0    0    0    0    0    1    0    0    0    0
TTGTCTGTGCCGTTGGATGTT     LSVPLDV       0    0    0    0    0    0    0    0    0    1
TTGTCTGTGCGTAGTACTGGT     LSVRSTG       0    0    0    0    0    0    1    0    0    0
TTGTCTGTGCTGACTCAGTGG     LSVLTQW       0    0    0    0    0    0    0    1    0    0
TTGTCTGTGCTGCAGACTAGT     LSVLQTS       0    0    0    0    0    1    0    0    0    0
TTGTCTGTGCTGTGGAATTAT     LSVLWNY       0    0    0    0    0    0    1    0    0    0
TTGTCTGTGGAGACGCAGATT     LSVETQI       0    0    0    0    0    0    0    1    0    0
TTGTCTGTGGTGCAAGAACGA     LSVVQER       0    0    0    0    0    0    0    1    0    0
TTGTCTGTGGTGCATGATCGT     LSVVHDR       0    0    0    0    0    0    0    0    0    1
TTGTCTGTGTCGGGGCCTGCG     LSVSGPA       0    0    0    0    0    1    0    0    0    0
TTGTCTGTTAAGCTGAGTGAG     LSVKLSE       0    0    0    0    0    3    0    0    0    0
TTGTCTGTTACTAGTGATGGG     LSVTSDG       0    0    0    0    0    0    1    0    0    0
TTGTCTGTTACTGATCTGCTA     LSVTDLL       0    0    0    0    0    0    0    1    0    0
TTGTCTGTTGCTAATCCGATG     LSVANPM       0    0    0    0    0    0    1    0    0    0
TTGTCTGTTGCTAATCCTAAT     LSVANPN       0    0    0    0    0    0    1    0    0    0
TTGTCTGTTGCTCTGAGTACT     LSVALST       0    0    0    0    0    0    1    0    0    0
TTGTCTGTTGTGCTGGCTCGG     LSVVLAR       0    0    0    0    0    0    0    0    0    1
TTGTCTGTTGTGCTGGCTCGT     LSVVLAR       0    0    0    0    0    0    0    0    0    1
TTGTCTGTTGTTAAGCCGTCA     LSVVKPS       0    0    0    0    0    0    0    0    0    1
TTGTCTGTTGTTAAGCCGTCT     LSVVKPS       0    0    0    0    0    0    0    0    0    1
TTGTCTGTTTCGCAGCGGGCG     LSVSQRA       0    0    0    0    0    0    1    0    0    0
TTGTCTGTTTCTGATCTGCTT     LSVSDLL       0    0    0    0    0    0    0    1    0    0
TTGTCTTAGAAGAAGGAAAGG     LSQKKER       0    0    0    1    0    0    0    0    0    0
TTGTCTTAGAAGATGGTTAGG     LSQKMVR       0    0    0    1    0    0    0    0    0    0
TTGTCTTAGAAGGCTTGGCAG     LSQKAWQ       0    0    0    0    0    0    0    3    0    0
TTGTCTTAGACGTTGAAGGAG     LSQTLKE       0    0    1    0    0    0    0    0    0    0
TTGTCTTAGACTCAGGATTTG     LSQTQDL       0    0    0    0    0    1    3    0    0    0
TTGTCTTAGAGGCATCCGCTA     LSQRHPL       0    0    0    0    0    0    1    0    0    0
TTGTCTTAGAGGCATCCGCTT     LSQRHPL       0    0    0    0    0    0    1    0    0    0
TTGTCTTAGATGATGGTTAGG     LSQMMVR       0    0    0    0    0    0    1    0    0    0
TTGTCTTAGATTGGGCATGGT     LSQIGHG       0    0    0    0    0    1    0    3    0    0
TTGTCTTAGGGTATTACGTTG     LSQGITL       0    0    0    0    0    0    3    0    0    0
TTGTCTTATACGGATTGGGAA     LSYTDWE       0    0    0    0    0    0    1    0    0    0
TTGTCTTATACGGATTGGGAT     LSYTDWD       0    0    0    0    1    0    1    0    0    0
TTGTCTTATAGTCCTCCAGGA     LSYSPPG       0    0    0    0    1    0    0    0    0    0
TTGTCTTATAGTCCTCCTGGT     LSYSPPG       0    0    0    0    1    0    0    0    0    1
TTGTCTTATCATGTTCGGAAG     LSYHVRK       0    0    0    0    0    0    0    1    0    0
TTGTCTTATCATGTTCGGAAT     LSYHVRN       0    0    0    0    0    0    0    1    0    0
TTGTCTTATCCGCATGTTAGT     LSYPHVS       0    0    0    0    0    0    3    0    0    0
TTGTCTTATCCGGATAATAAA     LSYPDNK       0    0    0    1    0    0    0    0    0    1
TTGTCTTATCCGGATAATAAT     LSYPDNN       0    0    0    0    0    0    0    0    0    1
TTGTCTTATCCTGGTGTTCCT     LSYPGVP       0    0    0    0    0    0    0    1    0    3
TTGTCTTATCCTTTGACGCAT     LSYPLTH       0    0    0    0    0    0    3    0    0    1
TTGTCTTATGAGCCGTAGAAA     LSYEPQK       0    0    0    0    0    0    0    0    0    1
TTGTCTTATGAGCCGTAGAAT     LSYEPQN       0    0    0    0    0    0    0    0    0    1
TTGTCTTATGATATGACGCAG     LSYDMTQ       0    0    0    0    0    0    0    0    3    0
TTGTCTTATGCTATTCAGTGG     LSYAIQW       0    0    0    0    0    0    0    0    0    1
TTGTCTTATTATACGCATGCG     LSYYTHA       0    0    1    0    0    0    0    3    0    0
TTGTCTTATTATGTTGAGTCT     LSYYVES       0    0    0    0    0    0    0    1    0    0
TTGTCTTATTCGGATTGGGAT     LSYSDWD       0    0    0    0    1    0    0    0    0    0
TTGTCTTATTCTAATTTGGCG     LSYSNLA       0    0    0    1    0    0    0    0    0    0
TTGTCTTATTCTACGCCGTAG     LSYSTPQ       0    0    0    0    0    0    3    0    0    0
TTGTCTTATTCTGTTTGTTGT     LSYSVCC       0    0    0    0    0    0    1    0    0    0
TTGTCTTATTGTCCTCCTGGT     LSYCPPG       0    0    0    0    1    0    0    0    0    0
TTGTCTTCGACTCCTCCACAA     LSSTPPQ       0    0    0    0    0    0    1    0    0    0
TTGTCTTCGACTCCTCCTCAT     LSSTPPH       0    0    0    0    0    0    1    0    0    0
TTGTCTTCGAGTAATTTTAGG     LSSSNFR       0    0    0    0    0    0    1    0    0    0
TTGTCTTCGCTTGGTACTACT     LSSLGTT       0    0    0    0    0    1    0    0    0    0
TTGTCTTCGGATTGGGCTCCT     LSSDWAP       0    0    0    0    0    0    0    0    0    1
TTGTCTTCGGCGCATAGGGAG     LSSAHRE       0    0    0    0    0    0    0    1    0    0
TTGTCTTCGGCTACAACAAGG     LSSATTR       0    0    0    0    0    0    0    1    0    0
TTGTCTTCGGCTACTACTTGG     LSSATTW       0    0    0    0    0    0    0    1    0    0
TTGTCTTCGTATAGTACTCCG     LSSYSTP       0    0    0    0    0    0    0    3    0    0
TTGTCTTCTACGACTCCTCTT     LSSTTPL       0    0    0    0    0    0    0    0    0    1
TTGTCTTCTATTCAGGGTTAT     LSSIQGY       0    0    0    0    0    0    1    0    0    0
TTGTCTTCTATTCAGTGTAAA     LSSIQCK       0    0    0    0    0    0    1    0    0    0
TTGTCTTCTCAGAATTCGGAT     LSSQNSD       0    0    1    0    0    0    0    0    0    0
TTGTCTTCTCCTTTGGGGTGG     LSSPLGW       0    0    0    0    0    0    0    0    0    1
TTGTCTTCTCCTTTGGGGTGT     LSSPLGC       0    0    0    0    0    0    0    0    0    1
TTGTCTTCTCGTACGGATACG     LSSRTDT       0    0    0    0    0    0    1    0    0    0
TTGTCTTCTGCGGGTACGTAG     LSSAGTQ       0    0    0    0    0    3    0    0    0    0
TTGTCTTCTTTGAATTCGAGA     LSSLNSR       0    0    0    0    0    0    0    1    0    0
TTGTCTTCTTTGAATTCGAGT     LSSLNSS       0    0    0    0    0    0    0    1    0    0
TTGTCTTCTTTTCGTACTTAT     LSSFRTY       0    0    0    0    0    0    0    0    1    0
TTGTCTTGGAAGTCGCCACAG     LSWKSPQ       0    0    0    0    0    1    0    0    0    0
TTGTCTTGGAAGTCGCCTCTG     LSWKSPL       0    0    0    0    0    1    0    0    0    0
TTGTCTTGGAATACGACGTAT     LSWNTTY       0    0    0    0    0    0    0    1    0    0
TTGTCTTGGACGACGGAGGAT     LSWTTED       0    0    0    0    0    0    0    0    0    3
TTGTCTTGGCCGAATAATACG     LSWPNNT       0    0    0    0    0    0    1    0    0    0
TTGTCTTGGCGTATTGGGGAG     LSWRIGE       0    0    0    0    0    0    0    0    0    1
TTGTCTTGGGATCGTGTGACG     LSWDRVT       0    0    0    0    0    3    0    0    0    0
TTGTCTTGGGATCGTGTGACT     LSWDRVT       0    0    0    0    0    1    0    0    0    0
TTGTCTTGGGTTTCTATGTAT     LSWVSMY       0    0    0    0    0    0    0    0    0    1
TTGTCTTGGTCGGGTACTGAT     LSWSGTD       0    0    0    0    0    0    3    0    0    0
TTGTCTTGGTCTCTGCATTCG     LSWSLHS       0    0    0    0    0    0    1    0    0    0
TTGTCTTTGACTACGCGGATT     LSLTTRI       0    0    0    0    0    0    0    0    0    1
TTGTCTTTGCAGGATATGCAG     LSLQDMQ       0    0    0    0    0    0    0    0    0    1
TTGTCTTTGCCGCCGCCTGAT     LSLPPPD       0    0    0    0    0    1    0    0    0    0
TTGTCTTTGGTGGATGATGGG     LSLVDDG       0    0    0    0    0    0    0    0    1    0
TTGTCTTTGGTGGATGATGGT     LSLVDDG       0    0    0    0    0    0    0    0    1    0
TTGTCTTTGTGGCCTTTTATG     LSLWPFM       0    0    0    0    0    0    1    0    0    0
TTGTCTTTTACTTCGGTGTAG     LSFTSVQ       0    0    0    0    0    0    0    3    0    0
TTGTCTTTTAGAGCTACGTAT     LSFRATY       0    0    0    0    0    1    0    0    0    0
TTGTCTTTTAGTATTTTGAGT     LSFSILS       0    0    0    0    0    0    0    1    0    0
TTGTCTTTTAGTGCTACGTAT     LSFSATY       0    0    0    0    0    1    0    0    0    0
TTGTCTTTTCAGTAGATGCGT     LSFQQMR       0    0    0    0    0    0    0    0    0    1
TTGTCTTTTCGTCCTTTTGCA     LSFRPFA       0    0    0    0    0    1    0    0    0    0
TTGTCTTTTCGTCCTTTTGCT     LSFRPFA       0    0    0    0    0    1    0    0    0    0
TTGTCTTTTTCGATTGATGTG     LSFSIDV       0    0    0    0    0    0    0    1    0    0
TTGTGGAAGGGGCCGCGTCTT     LWKGPRL       0    0    0    0    0    1    0    0    0    0
TTGTGGAATTATCCGGCTACT     LWNYPAT       0    0    0    0    0    0    1    0    0    0
TTGTGGACGAATCCGTATATT     LWTNPYI       0    0    0    0    0    0    1    0    0    0
TTGTGGAGGACGCCGAAAAAG     LWRTPKK       0    0    0    1    0    0    0    0    0    0
TTGTGGAGGTCGCCGTATTTG     LWRSPYL       0    0    0    1    0    0    0    0    0    0
TTGTGGAGTTGTGAGCTTAAT     LWSCELN       0    0    0    0    0    0    0    0    0    1
TTGTGGATTCCTGTTGTGAAA     LWIPVVK       0    0    0    0    0    0    0    1    0    0
TTGTGGATTCCTGTTGTGAAT     LWIPVVN       0    0    0    0    0    0    0    1    0    0
TTGTGGCAGTAGATTCTTTTG     LWQQILL       0    0    0    0    0    0    0    0    0    1
TTGTGGCAGTTTCCGATTGCT     LWQFPIA       0    0    0    0    0    1    0    0    0    0
TTGTGGCATACTTGGGAGTCA     LWHTWES       0    0    0    0    0    0    0    1    0    0
TTGTGGCATACTTGGGAGTCT     LWHTWES       0    0    0    0    0    0    0    1    0    0
TTGTGGCATCTTCCTAATTCA     LWHLPNS       0    0    0    0    0    0    1    0    0    0
TTGTGGCATCTTCCTAATTCT     LWHLPNS       0    0    0    0    0    0    1    0    0    0
TTGTGGCATGATCCTCGGAGA     LWHDPRR       0    0    0    0    1    0    0    0    0    0
TTGTGGCATGATCCTCGGAGT     LWHDPRS       0    0    0    0    1    0    0    0    0    0
TTGTGGCGGCCTATGAATGGG     LWRPMNG       0    0    0    0    0    0    3    0    0    0
TTGTGGCGGGAGCCTTCGGTT     LWREPSV       0    0    0    0    0    1    0    0    0    0
TTGTGGCGGGATCCTCTTAAT     LWRDPLN       0    0    1    0    0    0    0    0    0    0
TTGTGGCGGGTTGCGACTACG     LWRVATT       0    0    0    0    0    0    0    0    0    1
TTGTGGCGGTCTCCGATGTCG     LWRSPMS       0    0    0    0    0    0    0    1    0    0
TTGTGGCGGTTTCCGATTGCA     LWRFPIA       0    0    0    0    1    0    0    1    0    0
TTGTGGCGTTCTCCTGGTTCG     LWRSPGS       0    0    0    0    0    0    0    0    0    1
TTGTGGCTGCAGTTTCCGCCA     LWLQFPP       0    0    0    1    0    0    0    0    0    0
TTGTGGGCGAATGGGGTGCCA     LWANGVP       0    0    0    0    0    0    1    0    0    0
TTGTGGGCGAATGGGGTGCCT     LWANGVP       0    0    0    0    0    0    1    0    0    0
TTGTGGGCGACTAATAGTCCT     LWATNSP       0    0    0    0    0    0    0    0    0    1
TTGTGGGCGAGTACGCTTGCT     LWASTLA       0    0    0    0    0    0    1    0    0    0
TTGTGGGCGCAGTCGGATGGG     LWAQSDG       0    0    0    0    2    0    0    0    0    0
TTGTGGGCGCATTCTGGTTGG     LWAHSGW       0    0    0    0    0    0    0    0    1    0
TTGTGGGCGGGCGCTAGTAAG     LWAGASK       0    0    1    0    0    0    0    0    0    0
TTGTGGGCGGGGGCTAGTAAG     LWAGASK       0    0    1    0    0    0    0    0    0    0
TTGTGGGCGGGTACTAATGAA     LWAGTNE       0    0    0    0    0    0    0    0    0    1
TTGTGGGCGGGTACTAATGAT     LWAGTND       0    0    0    0    0    0    0    0    0    1
TTGTGGGCGGTGTATCCTCGG     LWAVYPR       0    0    0    0    0    1    0    0    0    0
TTGTGGGCGGTGTATCCTCGT     LWAVYPR       0    0    0    0    0    1    0    0    0    0
TTGTGGGCGGTGTCTCATTGT     LWAVSHC       0    0    0    0    0    0    1    0    0    0
TTGTGGGCGGTGTCTCATTTA     LWAVSHL       0    0    0    0    0    0    1    0    0    0
TTGTGGGCGTCTCGGACGTAT     LWASRTY       0    0    0    1    0    0    0    0    0    0
TTGTGGGCGTGGGATACGCAT     LWAWDTH       0    0    0    0    0    0    0    0    1    0
TTGTGGGCGTGTTGTAATAGT     LWACCNS       0    0    0    0    0    0    0    1    0    0
TTGTGGGCGTTTACTAAGTTG     LWAFTKL       0    0    0    0    0    3    0    0    0    0
TTGTGGGCTAATAGTGAGTTA     LWANSEL       0    0    0    0    0    0    1    0    0    0
TTGTGGGCTAATAGTGAGTTT     LWANSEF       0    0    0    0    0    0    1    0    0    0
TTGTGGGCTACTCATTCTCTT     LWATHSL       0    0    0    0    0    0    1    0    0    0
TTGTGGGCTATTTCTGCGAGG     LWAISAR       0    0    0    0    0    0    0    1    0    0
TTGTGGGCTCATGGTGGTTGG     LWAHGGW       0    0    0    2    0    0    0    0    1    0
TTGTGGGCTGAGTGTCAGTGG     LWAECQW       0    0    0    0    0    1    0    0    0    0
TTGTGGGCTGAGTGTCTGTGT     LWAECLC       0    0    0    0    0    1    0    0    0    0
TTGTGGGCTGAGTTTTCTCCG     LWAEFSP       0    0    0    0    0    0    1    0    0    0
TTGTGGGCTGATCCGATTCTG     LWADPIL       0    0    0    0    0    0    0    3    0    0
TTGTGGGCTGGGGATTCGAAT     LWAGDSN       0    0    0    0    0    0    0    3    0    0
TTGTGGGCTGGGTATAATGAT     LWAGYND       0    0    0    0    0    1    0    0    0    0
TTGTGGGCTGTGAATATTCAG     LWAVNIQ       0    0    0    0    0    1    0    0    0    0
TTGTGGGCTTAGATTGTTAAG     LWAQIVK       0    0    0    0    0    0    1    0    0    0
TTGTGGGCTTAGCTTATGCGT     LWAQLMR       0    0    0    0    0    0    0    1    0    0
TTGTGGTCGAGGACTCATATG     LWSRTHM       0    0    0    0    0    0    0    0    0    1
TTGTGGTCGATGACTTTGCCG     LWSMTLP       0    0    1    0    0    0    0    0    0    0
TTGTGGTCTTTTTAGATGGCT     LWSFQMA       0    0    0    0    0    0    0    0    1    0
TTGTGGTGTTATCCGTTGCGG     LWCYPLR       0    0    0    0    0    0    0    0    3    0
TTGTGGTGTTCGACTTGGCGG     LWCSTWR       0    0    0    0    0    0    0    1    0    0
TTGTGGTGTTGTGAGCTTAAT     LWCCELN       0    0    0    0    0    0    0    0    0    1
TTGTGTAAGCTTCTTGCGCAG     LCKLLAQ       0    0    0    0    0    3    0    0    0    0
TTGTGTAAGGTGGAGCCTATG     LCKVEPM       0    0    0    0    0    0    0    1    0    0
TTGTGTAAGTTGTGTCAGCGT     LCKLCQR       0    0    0    0    0    0    0    0    0    1
TTGTGTAATCTGACGAATCGT     LCNLTNR       0    0    0    0    0    0    0    1    0    0
TTGTGTAATGCTATTCCGTAG     LCNAIPQ       0    0    0    0    0    0    0    0    0    3
TTGTGTAATGGTTCGATTGCA     LCNGSIA       0    0    0    1    0    0    0    0    0    0
TTGTGTAATGGTTCGATTGCT     LCNGSIA       0    0    0    1    0    0    0    0    0    0
TTGTGTACGCCTTGTACGTCA     LCTPCTS       0    0    0    0    0    0    0    1    0    0
TTGTGTACGCCTTGTACGTCT     LCTPCTS       0    0    0    0    0    0    0    3    0    0
TTGTGTACGGTTGATAAGTGT     LCTVDKC       0    0    0    0    0    0    3    0    0    0
TTGTGTACGTCGTGTTTGACT     LCTSCLT       0    0    0    0    0    0    0    0    1    0
TTGTGTACTCATCAGGGTAGT     LCTHQGS       0    0    0    0    0    0    1    0    0    0
TTGTGTACTGAGCCTTGGTGT     LCTEPWC       0    0    0    0    0    0    0    1    0    0
TTGTGTAGGATGCAGTCTATG     LCRMQSM       0    0    0    0    0    0    1    0    0    0
TTGTGTAGGATTCCTTCGCAT     LCRIPSH       0    0    0    0    0    1    0    0    0    0
TTGTGTAGGCAGGTGTTGACG     LCRQVLT       0    0    0    0    0    1    0    0    0    0
TTGTGTAGGGTGTCGGATACT     LCRVSDT       0    0    0    0    0    0    0    1    0    0
TTGTGTAGGTTTAATACGGAG     LCRFNTE       0    0    0    0    0    0    1    0    0    0
TTGTGTAGGTTTAATACGGTG     LCRFNTV       0    0    0    0    0    0    1    0    0    0
TTGTGTAGTACTCATCGTTCT     LCSTHRS       0    0    0    0    0    3    0    0    0    0
TTGTGTAGTCAGCATCAAAGG     LCSQHQR       0    0    0    0    0    1    0    0    0    0
TTGTGTAGTCAGCATCTTAGG     LCSQHLR       0    0    0    0    0    1    0    0    0    0
TTGTGTAGTCCGCTTCGTTGT     LCSPLRC       0    0    0    0    0    1    0    0    0    0
TTGTGTAGTCCTAATTGTTCT     LCSPNCS       0    0    0    0    0    1    0    0    0    0
TTGTGTAGTCTGAATGTGTGA     LCSLNV*       0    0    0    0    0    0    0    0    0    1
TTGTGTAGTCTGAATGTGTGT     LCSLNVC       0    0    0    0    0    0    0    0    0    1
TTGTGTAGTCTGCAGGATAGT     LCSLQDS       0    0    0    0    0    0    0    0    0    1
TTGTGTAGTGTAAGACGACCG     LCSVRRP       0    0    0    0    0    0    1    0    0    0
TTGTGTAGTGTTTGTCGTCCG     LCSVCRP       0    0    1    0    0    0    1    0    0    0
TTGTGTAGTGTTTGTCGTCCT     LCSVCRP       0    0    1    0    0    0    0    0    0    0
TTGTGTATGGAGAATTCGCTG     LCMENSL       0    0    0    0    0    0    0    1    0    0
TTGTGTATGTGGCCGGGGGCT     LCMWPGA       0    0    0    0    0    0    0    0    0    1
TTGTGTATTCGTAATAATAGT     LCIRNNS       0    0    0    0    0    0    3    0    0    0
TTGTGTATTCGTAGTACTTAT     LCIRSTY       0    0    0    0    0    0    1    0    0    0
TTGTGTCAGAATTGTATGTTG     LCQNCML       0    0    0    0    0    0    1    0    0    0
TTGTGTCAGACAACGGCGAAA     LCQTTAK       0    0    0    0    0    0    0    0    1    0
TTGTGTCAGACGCCTGCTCAT     LCQTPAH       0    0    0    0    0    0    0    1    0    0
TTGTGTCAGATGCTTCCGAGT     LCQMLPS       0    0    0    0    0    0    3    0    0    0
TTGTGTCAGCCGTCTTTGTGG     LCQPSLW       0    0    0    0    0    0    3    0    0    0
TTGTGTCAGCGTTATAATACG     LCQRYNT       0    0    1    0    0    0    0    0    0    0
TTGTGTCAGCTTTAGCTGTGT     LCQLQLC       0    0    0    0    0    1    0    0    0    0
TTGTGTCAGGTTAGGCCTGCG     LCQVRPA       0    0    0    0    0    3    0    0    0    0
TTGTGTCAGGTTAGGCCTGCT     LCQVRPA       0    0    0    0    0    3    0    0    0    0
TTGTGTCAGTCGAAGCATAAT     LCQSKHN       0    0    0    0    0    0    1    0    0    0
TTGTGTCAGTTGCAAATTGCT     LCQLQIA       0    0    0    0    0    1    0    0    0    0
TTGTGTCATAGTGGGTGTGCG     LCHSGCA       0    0    0    0    0    0    0    0    0    1
TTGTGTCATCTGCGTAGTCCT     LCHLRSP       0    0    0    0    0    1    0    0    0    0
TTGTGTCCGACGATTTGTAAT     LCPTICN       0    0    0    0    0    0    0    0    0    3
TTGTGTCCGCATACTGCTCGA     LCPHTAR       0    0    0    0    0    0    0    1    0    0
TTGTGTCCGCATACTGCTCGT     LCPHTAR       0    0    0    0    0    0    0    3    0    0
TTGTGTCCGCTGGTGGAGTAT     LCPLVEY       0    0    0    0    0    0    0    0    0    1
TTGTGTCCGCTTTGTCCTTAT     LCPLCPY       0    0    0    0    0    0    3    0    0    0
TTGTGTCCTAAGATTTGGTGT     LCPKIWC       0    0    0    0    0    1    0    0    0    0
TTGTGTCCTAATTGTTTGGCT     LCPNCLA       0    0    0    0    0    0    1    0    0    0
TTGTGTCCTGGGACGGGTTGT     LCPGTGC       0    0    0    0    0    0    0    1    0    0
TTGTGTCCTTATCCTCAGGCA     LCPYPQA       0    0    0    0    0    0    0    0    1    0
TTGTGTCCTTATCCTCTGGCT     LCPYPLA       0    0    0    0    0    0    0    0    1    0
TTGTGTCCTTGGTGTGTTTCG     LCPWCVS       0    0    0    0    0    0    3    0    0    0
TTGTGTCGGACGGAGTGGCCT     LCRTEWP       0    0    0    0    0    0    0    0    0    1
TTGTGTCGGAGTTGTCATAAT     LCRSCHN       0    0    0    0    0    0    3    0    0    0
TTGTGTCTGAAGGGGACTCCT     LCLKGTP       0    0    0    0    0    0    1    0    0    1
TTGTGTCTGTCTGGTGGGTCA     LCLSGGS       0    0    0    0    0    0    0    0    0    1
TTGTGTCTGTCTGGTGGGTCT     LCLSGGS       0    0    0    0    0    0    1    0    0    3
TTGTGTCTGTTGGGGACTCCT     LCLLGTP       0    0    0    0    0    0    0    0    0    1
TTGTGTCTTTTTGCGACGAAG     LCLFATK       0    0    0    0    0    0    0    3    0    0
TTGTGTGCGACTACGCGACAG     LCATTRQ       0    0    0    0    0    1    0    0    0    0
TTGTGTGCGACTACGCGTCAG     LCATTRQ       0    0    0    0    0    4    1    0    0    0
TTGTGTGCGAGGACTTATTTG     LCARTYL       0    0    0    0    0    1    0    0    0    0
TTGTGTGCGCATATGCATGGG     LCAHMHG       0    0    0    0    0    0    1    0    0    0
TTGTGTGCGGCTTGTCCAACT     LCAACPT       0    0    0    0    0    0    0    0    0    1
TTGTGTGCGGCTTGTCCTTCG     LCAACPS       0    0    0    0    0    0    0    0    0    3
TTGTGTGCGTCTGCTGGTATG     LCASAGM       0    0    1    0    0    0    0    0    0    0
TTGTGTGCGTCTTGTGGTACT     LCASCGT       0    0    0    0    0    1    0    0    0    0
TTGTGTGCTAGTCGGGAGACA     LCASRET       0    0    0    0    0    0    0    1    0    0
TTGTGTGCTAGTCGGGAGACT     LCASRET       0    0    0    0    0    0    0    1    0    0
TTGTGTGCTCAGTCTAAGGGT     LCAQSKG       0    0    0    0    0    0    0    0    0    1
TTGTGTGCTCATGATAGGGAT     LCAHDRD       0    0    0    0    0    0    1    0    0    0
TTGTGTGCTCATTTGAGGACG     LCAHLRT       0    0    0    0    1    0    0    0    0    0
TTGTGTGCTCGGTGTTATGAG     LCARCYE       0    0    0    0    0    0    0    0    1    0
TTGTGTGCTCTGTCTAAGGGA     LCALSKG       0    0    0    0    0    0    0    0    0    1
TTGTGTGCTCTTTTGAGGACG     LCALLRT       0    0    0    0    1    0    0    0    0    0
TTGTGTGCTGCTCCTTATCCT     LCAAPYP       0    0    0    0    0    0    0    0    0    1
TTGTGTGCTGGGACGAGGTCG     LCAGTRS       0    0    0    0    0    0    0    0    0    3
TTGTGTGCTGTTTCGCCGAAG     LCAVSPK       0    0    0    0    0    0    1    0    0    0
TTGTGTGCTTCGAATGGGTAT     LCASNGY       0    0    0    0    0    0    0    0    0    1
TTGTGTGCTTCGAATGTGTAT     LCASNVY       0    0    0    0    0    0    0    0    0    1
TTGTGTGCTTGGACGCGTCCT     LCAWTRP       0    0    0    0    0    0    0    0    3    0
TTGTGTGCTTGTCGGGAGACT     LCACRET       0    0    0    0    0    0    0    0    0    1
TTGTGTGCTTTGACTGATAAT     LCALTDN       0    0    0    0    0    0    1    0    0    0
TTGTGTGGGCCTGCTATGTGT     LCGPAMC       0    0    0    0    0    0    0    0    0    1
TTGTGTGGGTTTACGCATCCT     LCGFTHP       0    0    0    0    0    0    0    0    0    3
TTGTGTGGGTTTCTGACGCGG     LCGFLTR       0    0    0    0    0    0    0    1    0    0
TTGTGTGGTCGGACTCAGACT     LCGRTQT       0    0    0    0    0    1    0    0    0    0
TTGTGTGTGATGCCTTTTACG     LCVMPFT       0    0    0    0    0    0    0    3    0    0
TTGTGTGTGCATTGTATGAGG     LCVHCMR       0    0    0    0    0    0    3    0    0    0
TTGTGTGTGTCTCCGCGTTAT     LCVSPRY       0    0    0    0    0    0    0    0    0    3
TTGTGTGTTAGTCCTCCGCAT     LCVSPPH       0    0    0    0    0    0    0    1    0    0
TTGTGTGTTCCTTGTCAGGCT     LCVPCQA       0    0    0    0    0    0    1    0    0    0
TTGTGTTAGACAAAAACGAAG     LCQTKTK       0    0    0    0    0    0    0    0    0    1
TTGTGTTAGACGACTCCGGTA     LCQTTPV       0    0    0    0    0    0    0    1    0    0
TTGTGTTAGACGACTCCGGTT     LCQTTPV       0    0    0    0    0    0    0    1    0    0
TTGTGTTAGGATATTCTGGGG     LCQDILG       0    0    0    0    0    1    0    0    0    0
TTGTGTTAGGATATTCTGGTG     LCQDILV       0    0    0    0    0    1    0    0    0    0
TTGTGTTATTTGGCGGCTTGA     LCYLAA*       0    0    0    0    0    0    0    1    0    0
TTGTGTTATTTGGCGGCTTGT     LCYLAAC       0    0    0    0    0    0    0    1    0    0
TTGTGTTCGACTTGTCTGCAG     LCSTCLQ       0    0    0    0    0    1    0    0    0    0
TTGTGTTCGCATCATGGGGAA     LCSHHGE       0    0    0    0    0    1    0    0    0    0
TTGTGTTCGCATCATGGGGAT     LCSHHGD       0    0    0    0    0    1    0    0    0    0
TTGTGTTCGTAGACGATGCCT     LCSQTMP       0    0    0    0    0    0    0    0    0    3
TTGTGTTCGTATTGTCTTCCT     LCSYCLP       0    0    0    0    0    0    0    1    0    0
TTGTGTTCTATGCCGAGTAGT     LCSMPSS       0    0    0    0    0    0    0    0    0    1
TTGTGTTGGACGAGGGGTTCT     LCWTRGS       0    0    0    0    0    3    0    0    0    0
TTGTGTTGGGATACTCCTTCT     LCWDTPS       0    0    0    0    0    0    0    0    0    1
TTGTGTTGGTCGAAGTGTAAT     LCWSKCN       0    0    0    0    0    3    0    0    0    0
TTGTGTTGGTCTAAGGATAAG     LCWSKDK       0    0    0    0    0    0    0    0    0    1
TTGTGTTGTAATCTGTTGTAT     LCCNLLY       0    0    0    0    0    0    0    0    0    1
TTGTGTTGTAATCTGTTGTTG     LCCNLLL       0    0    0    0    0    0    0    0    0    1
TTGTGTTGTACGAATGTTACG     LCCTNVT       0    0    0    0    0    0    1    0    0    0
TTGTGTTGTACGAGTCCTGAT     LCCTSPD       0    0    0    0    0    1    0    0    0    0
TTGTGTTGTACTCGGGCGTTT     LCCTRAF       0    0    0    0    0    0    0    0    0    1
TTGTGTTGTGGTGCTCATTCT     LCCGAHS       0    0    0    0    0    1    0    0    0    0
TTGTGTTGTTCGATTAGTTGT     LCCSISC       0    0    0    0    0    0    0    1    0    0
TTGTGTTGTTCGGGGCGTATT     LCCSGRI       0    0    0    0    0    0    0    0    0    1
TTGTGTTTGAAGTATCCTTAG     LCLKYPQ       0    0    0    0    0    0    0    1    0    0
TTGTGTTTGAAGTATCCTTAT     LCLKYPY       0    0    0    0    0    0    0    1    0    0
TTGTGTTTGACAAAGGAAAAG     LCLTKEK       0    0    0    0    0    0    0    0    0    1
TTGTGTTTGCATTCGCGGACG     LCLHSRT       0    0    0    0    0    0    0    0    1    0
TTGTGTTTGCGGAATGATAGT     LCLRNDS       0    0    0    0    0    0    1    0    0    0
TTGTGTTTGCTTTCGCGGACG     LCLLSRT       0    0    0    0    0    0    0    0    1    0
TTGTGTTTGGATCCTTGTTAG     LCLDPCQ       0    0    0    0    0    0    0    3    0    0
TTGTGTTTGTCTTATACGATG     LCLSYTM       0    0    0    0    0    0    0    0    0    1
TTGTGTTTTCGGTTTTTGGAG     LCFRFLE       0    0    0    0    0    0    0    0    0    1
TTGTTGAAGAATGCTTAGACT     LLKNAQT       0    0    0    0    0    0    1    0    0    0
TTGTTGAAGACTGATACGTAG     LLKTDTQ       0    0    0    0    0    0    1    0    0    0
TTGTTGAAGAGTCCTGCTGGG     LLKSPAG       0    0    0    0    0    0    0    1    0    0
TTGTTGAAGCAGGTGATTAGG     LLKQVIR       0    0    0    0    0    0    0    0    0    1
TTGTTGAAGCAGGTGATTATT     LLKQVII       0    0    0    0    0    0    0    0    0    1
TTGTTGAAGCCTATGATGAAG     LLKPMMK       0    0    0    0    0    0    0    1    0    0
TTGTTGAAGCCTATTGCTCCG     LLKPIAP       0    0    0    0    0    0    0    3    0    0
TTGTTGAAGCTGCATTAGGGT     LLKLHQG       0    0    0    0    0    0    1    0    0    0
TTGTTGAAGGATTTGCATATA     LLKDLHI       0    0    0    0    0    0    0    1    0    0
TTGTTGAAGGATTTGCATATT     LLKDLHI       0    0    0    0    0    0    0    1    0    0
TTGTTGAAGTATGCTTAGACT     LLKYAQT       0    0    0    0    0    0    1    0    0    0
TTGTTGAAGTCTTGGGTGGAT     LLKSWVD       0    0    0    0    0    0    0    0    0    1
TTGTTGAATAAGCCTACTAAG     LLNKPTK       0    0    0    0    0    0    0    0    0    1
TTGTTGAATAGGTAGGATTGA     LLNRQD*       0    0    0    0    0    1    0    0    0    0
TTGTTGAATAGGTAGGATTGT     LLNRQDC       0    0    0    0    0    1    0    0    0    0
TTGTTGAATCCGAAGGTTCAG     LLNPKVQ       0    0    0    0    1    0    0    0    0    0
TTGTTGAATCCGACGGCGCCG     LLNPTAP       0    0    0    0    0    0    1    0    0    0
TTGTTGAATCCGGAGAAGCCT     LLNPEKP       0    0    0    0    0    0    0    0    0    1
TTGTTGAATCCTCATATGTCG     LLNPHMS       0    0    0    0    0    0    3    0    0    1
TTGTTGAATCCTGAGAATTTG     LLNPENL       0    0    0    0    0    0    1    0    0    0
TTGTTGAATCGGTTGACTGTG     LLNRLTV       0    0    0    0    0    1    0    0    0    0
TTGTTGAATGAGGTTAAGGTG     LLNEVKV       0    0    0    0    0    0    0    0    0    1
TTGTTGAATGAGGTTAAGGTT     LLNEVKV       0    0    0    0    0    0    0    0    0    1
TTGTTGAATGCTAATTGGCCG     LLNANWP       0    0    0    0    0    0    0    0    1    0
TTGTTGAATTAGCCTACTAAG     LLNQPTK       0    0    0    0    0    0    0    0    0    1
TTGTTGAATTATCCTAATGCG     LLNYPNA       0    0    0    0    0    0    0    0    0    3
TTGTTGACGACTAATCGGGAT     LLTTNRD       0    0    0    0    0    0    1    0    0    0
TTGTTGACGACTGTGAGGCCT     LLTTVRP       0    0    0    0    0    0    0    0    0    1
TTGTTGACGAGGAGTGATTTT     LLTRSDF       0    0    0    0    0    0    1    0    0    0
TTGTTGACGCCTGCTCCTTTG     LLTPAPL       0    0    0    0    0    0    0    0    1    0
TTGTTGACGCGTTCTATTTGG     LLTRSIW       0    0    0    1    0    0    0    0    0    0
TTGTTGACGGAGTGGGCTATT     LLTEWAI       0    0    0    0    0    0    0    0    0    1
TTGTTGACGGATCATATGTAT     LLTDHMY       0    0    0    0    0    0    0    0    1    0
TTGTTGACGGATCATTTGTAT     LLTDHLY       0    0    0    0    0    0    0    0    1    0
TTGTTGACGGGTGATAATCCT     LLTGDNP       0    0    0    0    0    0    1    0    0    0
TTGTTGACTAATCAGATTTAT     LLTNQIY       0    0    0    0    0    0    0    3    0    0
TTGTTGACTACTTTTACGTAA     LLTTFT*       0    0    0    0    0    1    0    0    0    0
TTGTTGACTACTTTTACGTTT     LLTTFTF       0    0    0    0    0    1    0    0    0    0
TTGTTGACTCGTCAGGATGAG     LLTRQDE       0    0    0    0    0    0    0    3    0    0
TTGTTGACTGATCAGTATACT     LLTDQYT       0    0    0    0    0    0    1    0    0    0
TTGTTGACTGCTGCGATTTCT     LLTAAIS       0    0    0    0    0    0    0    0    0    1
TTGTTGACTGGTCATCATCAT     LLTGHHH       0    0    0    0    0    0    0    1    0    0
TTGTTGACTGGTCATCATCTT     LLTGHHL       0    0    0    0    0    0    0    1    0    0
TTGTTGACTGGTTGTTTGCAA     LLTGCLQ       0    0    0    0    0    0    0    0    0    1
TTGTTGACTGGTTGTTTGCAT     LLTGCLH       0    0    0    0    0    0    0    0    0    1
TTGTTGACTGTGAGTAATCGG     LLTVSNR       0    0    0    0    0    1    0    0    0    0
TTGTTGACTGTGAGTAATCGT     LLTVSNR       0    0    0    0    0    1    0    0    0    0
TTGTTGACTTAGCTGACGACT     LLTQLTT       0    0    0    0    0    0    0    1    0    0
TTGTTGAGGCCTTTGGGTTTG     LLRPLGL       0    0    0    0    0    0    0    0    0    1
TTGTTGAGGGAGTATCCAAAA     LLREYPK       0    0    0    0    0    0    1    0    0    0
TTGTTGAGGGAGTATCCTTAT     LLREYPY       0    0    0    0    0    0    1    0    0    0
TTGTTGAGGGGTGCTCAGGCT     LLRGAQA       0    0    0    0    0    0    3    0    0    0
TTGTTGAGTGATCATGTTGTG     LLSDHVV       0    0    0    0    0    0    0    0    3    0
TTGTTGAGTGCGCAGTAGACT     LLSAQQT       0    0    0    0    0    1    0    0    0    0
TTGTTGAGTGCTACGAATGGG     LLSATNG       0    0    0    0    0    0    0    0    1    0
TTGTTGAGTGCTGTTAAGTCG     LLSAVKS       0    0    0    0    0    1    0    0    0    0
TTGTTGATGAAAACACAGGAA     LLMKTQE       0    0    0    0    0    0    0    1    0    0
TTGTTGATGAATACTCTGGAT     LLMNTLD       0    0    0    0    0    0    0    1    0    0
TTGTTGATGACGGGTGCGCTA     LLMTGAL       0    0    0    0    0    0    0    1    0    0
TTGTTGATGACGTCGACGGAT     LLMTSTD       0    0    0    0    0    0    0    0    1    0
TTGTTGATGACTGGTTCTAGG     LLMTGSR       0    0    0    0    0    0    0    0    3    0
TTGTTGATGGAGCTGCATAAA     LLMELHK       0    0    0    0    0    0    0    1    0    0
TTGTTGATGGAGCTGCATAAT     LLMELHN       0    0    0    0    0    0    0    1    0    0
TTGTTGATGGATGCGTAGACG     LLMDAQT       0    0    0    0    1    0    0    0    0    0
TTGTTGATGGATGCGTTGTCG     LLMDALS       0    0    1    0    1    0    0    0    0    0
TTGTTGATGTTGCAGAATCCG     LLMLQNP       0    0    0    0    0    0    0    0    0    1
TTGTTGATTCCGTTTCATGCG     LLIPFHA       0    0    0    0    0    0    0    0    0    1
TTGTTGATTGATAGTAATTCA     LLIDSNS       0    0    0    0    0    0    0    0    1    0
TTGTTGATTGATAGTAATTCT     LLIDSNS       0    0    0    0    0    0    0    0    1    0
TTGTTGCAGAAGTATGGTGAG     LLQKYGE       0    0    0    0    0    0    0    1    0    0
TTGTTGCAGAATTCTCTTATA     LLQNSLI       0    0    0    0    0    0    1    0    0    0
TTGTTGCAGACGAAACAGACA     LLQTKQT       0    0    0    0    0    1    0    0    0    0
TTGTTGCAGACGAGTGATCGT     LLQTSDR       0    0    0    0    0    0    0    1    0    0
TTGTTGCAGACGAGTGTTCGT     LLQTSVR       0    0    0    0    0    0    0    1    0    0
TTGTTGCAGACGTATCAGTCT     LLQTYQS       0    0    0    0    0    1    0    0    0    0
TTGTTGCAGCCGTCGTCTTTT     LLQPSSF       0    0    0    0    0    0    3    0    0    0
TTGTTGCAGGCTAATAAGATT     LLQANKI       0    0    0    0    0    0    1    0    0    0
TTGTTGCAGGCTCATCATGAT     LLQAHHD       0    0    0    0    0    0    3    0    0    0
TTGTTGCAGGGTCAGGAGAGG     LLQGQER       0    0    0    0    0    0    0    3    0    0
TTGTTGCAGGGTCAGTGGAGT     LLQGQWS       0    0    0    0    0    0    0    1    0    0
TTGTTGCAGTCGGCTAAGTTA     LLQSAKL       0    0    0    0    0    0    0    0    1    0
TTGTTGCAGTCGGCTAAGTTT     LLQSAKF       0    0    0    0    0    0    0    0    1    0
TTGTTGCAGTCGTGGGATCCG     LLQSWDP       0    0    0    0    0    0    1    0    0    0
TTGTTGCATACTCCGACTTGG     LLHTPTW       0    0    0    1    0    0    0    0    0    0
TTGTTGCATACTGGTAGGCAG     LLHTGRQ       0    0    0    0    0    0    0    1    0    0
TTGTTGCATAGTCCGCCTCTT     LLHSPPL       0    0    0    0    0    0    0    0    0    3
TTGTTGCATCATAGTCTTAAG     LLHHSLK       0    0    0    0    0    0    1    0    0    0
TTGTTGCATCCGACGATGTTT     LLHPTMF       0    0    0    0    0    0    0    1    0    0
TTGTTGCATGCTCCGTGGACG     LLHAPWT       0    0    0    0    0    0    0    0    1    0
TTGTTGCATTCTTTGGGTGTT     LLHSLGV       0    0    0    0    0    0    0    0    0    1
TTGTTGCCGAATTAGTGGACG     LLPNQWT       0    0    0    0    0    1    0    0    0    0
TTGTTGCCGAATTTGTGGTCG     LLPNLWS       0    0    0    0    0    1    0    0    0    0
TTGTTGCCGAGTATTCATTAT     LLPSIHY       0    0    0    0    0    0    0    0    0    1
TTGTTGCCGCCGCATAAGTGT     LLPPHKC       0    0    0    0    0    0    0    0    0    3
TTGTTGCCGCTGCGGCCGGAG     LLPLRPE       0    0    0    0    0    1    0    0    0    0
TTGTTGCCGGATGATAATAGG     LLPDDNR       0    0    0    0    0    0    1    0    0    0
TTGTTGCCGGCTAGGACTGTG     LLPARTV       0    0    0    0    0    0    1    0    0    0
TTGTTGCCGGCTGCTTCTTTA     LLPAASL       0    0    0    0    1    0    0    0    0    0
TTGTTGCCGGCTGCTTCTTTT     LLPAASF       0    0    0    0    1    0    0    0    0    1
TTGTTGCCGTCTAATCGTGTG     LLPSNRV       0    0    0    0    0    1    0    0    0    0
TTGTTGCCTAGGTCGGATAAT     LLPRSDN       0    0    0    0    0    1    0    0    0    0
TTGTTGCCTATTATTGCGAAG     LLPIIAK       0    0    0    0    0    0    1    0    0    0
TTGTTGCCTCAGTCGTGTTAT     LLPQSCY       0    0    0    0    0    0    0    0    0    1
TTGTTGCCTCCGTATAAGCCA     LLPPYKP       0    0    0    0    0    0    1    0    0    0
TTGTTGCCTCCGTATAAGCCT     LLPPYKP       0    0    0    0    0    0    1    0    0    0
TTGTTGCCTCCTGAGAGTTCA     LLPPESS       0    0    0    0    0    0    0    0    0    1
TTGTTGCCTCCTGAGAGTTCT     LLPPESS       0    0    0    0    0    0    0    0    0    1
TTGTTGCCTCTGGCGGGTCCT     LLPLAGP       0    0    0    0    0    1    0    0    0    0
TTGTTGCCTCTGTCGTGTTAT     LLPLSCY       0    0    0    0    0    0    0    0    0    1
TTGTTGCCTGATACGTGGTCT     LLPDTWS       0    0    0    0    0    0    3    0    0    0
TTGTTGCCTGATAGGAGAAGG     LLPDRRR       0    0    0    0    0    0    0    1    0    0
TTGTTGCCTGATAGGAGTAGG     LLPDRSR       0    0    1    0    0    0    0    1    0    0
TTGTTGCCTGTTACGCTTAGG     LLPVTLR       0    0    0    0    0    0    0    0    0    1
TTGTTGCCTGTTACGTCTGGA     LLPVTSG       0    0    0    0    0    1    0    0    0    0
TTGTTGCCTGTTACGTCTGGT     LLPVTSG       0    0    0    0    0    1    0    0    0    0
TTGTTGCCTTAGGCTCATTAT     LLPQAHY       0    0    0    0    0    0    0    1    0    0
TTGTTGCCTTAGGCTCATTTG     LLPQAHL       0    0    0    0    0    0    0    1    0    0
TTGTTGCCTTATGGTAGGCTT     LLPYGRL       0    0    0    0    0    0    1    0    0    0
TTGTTGCGGACTGAGCTTACT     LLRTELT       0    0    0    0    0    0    0    3    0    0
TTGTTGCGGACTTCGTGGGGT     LLRTSWG       0    0    1    0    0    0    0    0    0    0
TTGTTGCGGGTGGGGATGTCG     LLRVGMS       0    0    0    0    0    1    0    0    0    0
TTGTTGCGGGTGGGTATGTCG     LLRVGMS       0    0    0    0    0    1    0    0    0    0
TTGTTGCGGGTTGGTTTTGTA     LLRVGFV       0    0    0    0    0    1    0    0    0    0
TTGTTGCGGGTTGGTTTTGTT     LLRVGFV       0    0    0    0    0    1    0    0    0    0
TTGTTGCGGTCTAATGGTTTG     LLRSNGL       0    0    0    0    0    0    0    1    0    0
TTGTTGCGTAATCCTAATCTG     LLRNPNL       0    0    0    0    0    0    1    0    0    0
TTGTTGCGTACTAGTCAGACT     LLRTSQT       0    0    0    0    0    1    0    0    0    0
TTGTTGCGTGAGTAGGTTCCG     LLREQVP       0    0    0    0    0    0    1    0    0    0
TTGTTGCGTGAGTATGCTGCT     LLREYAA       0    0    0    0    0    0    0    1    0    0
TTGTTGCGTGTTTCGATTAAG     LLRVSIK       0    0    0    0    0    0    1    0    0    0
TTGTTGCGTTAGGCTACTGTG     LLRQATV       0    0    0    0    0    0    1    0    0    0
TTGTTGCGTTATCCTAATCTG     LLRYPNL       0    0    0    0    0    0    1    0    0    0
TTGTTGCGTTATGGGACTGAA     LLRYGTE       0    0    0    0    0    0    0    1    0    0
TTGTTGCGTTATGGGACTGAT     LLRYGTD       0    0    0    0    0    0    0    1    0    0
TTGTTGCTGCCTAGTGCTTAG     LLLPSAQ       0    0    0    0    0    0    0    0    0    1
TTGTTGCTGGTTCGTAATTGT     LLLVRNC       0    0    0    0    0    1    0    0    0    0
TTGTTGCTGTAGACTATGCCG     LLLQTMP       0    0    1    0    0    0    0    0    0    0
TTGTTGCTGTGGGCTATGGTA     LLLWAMV       0    0    0    0    0    0    0    1    0    0
TTGTTGCTTACTCCTCAGATT     LLLTPQI       0    0    0    0    0    1    0    0    0    0
TTGTTGCTTATTACTCCTCCG     LLLITPP       0    0    0    0    0    0    0    3    0    0
TTGTTGCTTGAGGATCTGAGG     LLLEDLR       0    0    0    0    0    1    0    0    0    0
TTGTTGCTTGGGACTGGGCAG     LLLGTGQ       0    0    0    0    0    0    0    0    0    1
TTGTTGCTTGTGGATCTGAGG     LLLVDLR       0    0    0    0    0    1    0    0    0    0
TTGTTGGCGACGAATGGGTCG     LLATNGS       0    0    0    0    0    0    0    0    0    1
TTGTTGGCGACTAATACTACT     LLATNTT       0    0    0    0    0    0    0    3    0    0
TTGTTGGCGAGTCCGCAGTAG     LLASPQQ       0    0    0    0    0    0    0    0    0    1
TTGTTGGCGCTTGGTATTTAT     LLALGIY       0    0    0    0    0    1    0    0    0    0
TTGTTGGCGGCGAATGCGGGT     LLAANAG       0    0    0    0    0    0    0    0    0    1
TTGTTGGCGGTGCTTCGGGGT     LLAVLRG       0    0    0    1    0    0    0    0    0    0
TTGTTGGCGGTTAATGTTACG     LLAVNVT       0    0    0    0    0    0    0    0    0    3
TTGTTGGCGTAGAATGCGTTG     LLAQNAL       0    0    0    0    0    0    1    0    0    0
TTGTTGGCGTCGCCTCCTACG     LLASPPT       0    0    0    1    0    0    0    0    0    0
TTGTTGGCGTCGCCTCCTACT     LLASPPT       0    0    0    1    0    0    0    0    0    0
TTGTTGGCGTCGCGTCTGACG     LLASRLT       0    0    0    0    2    0    0    0    0    0
TTGTTGGCGTCTTATGAGCTG     LLASYEL       0    0    0    0    0    0    0    0    0    1
TTGTTGGCGTGTCCGCAGTAG     LLACPQQ       0    0    0    0    0    0    0    0    0    1
TTGTTGGCTACTTCGCATTCT     LLATSHS       0    0    0    0    0    0    1    1    0    0
TTGTTGGCTACTTCGCTTTCT     LLATSLS       0    0    0    0    0    0    1    0    0    0
TTGTTGGCTAGGAATACTCAA     LLARNTQ       0    0    0    0    0    1    0    0    0    0
TTGTTGGCTAGGAATACTCAT     LLARNTH       0    0    0    0    0    1    1    0    0    0
TTGTTGGCTAGTGCTGATCCG     LLASADP       0    0    0    0    0    1    0    0    0    0
TTGTTGGCTCAGTCGGTTTAA     LLAQSV*       0    0    0    0    0    1    0    0    0    0
TTGTTGGCTCCTCCTATTATT     LLAPPII       0    0    0    1    0    0    0    0    0    0
TTGTTGGCTCCTTAGACGACA     LLAPQTT       0    0    0    0    0    0    1    0    0    0
TTGTTGGCTCCTTAGACGTCT     LLAPQTS       0    0    0    0    0    0    1    0    0    0
TTGTTGGCTCGAGCAAAGACA     LLARAKT       0    0    0    0    0    0    0    1    0    0
TTGTTGGCTCGGACTGCTGGT     LLARTAG       0    0    0    0    0    0    1    0    0    0
TTGTTGGCTCGTGCTATGACT     LLARAMT       0    0    0    0    0    0    0    1    0    0
TTGTTGGCTGAGGTTTATTGG     LLAEVYW       0    0    0    0    0    0    3    0    0    0
TTGTTGGCTGCGAAGGATATT     LLAAKDI       0    0    0    0    0    0    1    0    0    0
TTGTTGGCTTTGGAGATTCGG     LLALEIR       0    0    0    0    0    1    0    0    0    0
TTGTTGGCTTTGGAGATTCGT     LLALEIR       0    0    0    0    0    1    0    0    0    0
TTGTTGGGGAATCCTCTGAGT     LLGNPLS       0    0    0    0    0    0    0    0    0    1
TTGTTGGGGAGTATTGAGGTG     LLGSIEV       0    0    0    0    0    0    1    0    0    0
TTGTTGGGGATTCAATTTGCT     LLGIQFA       0    0    0    0    0    0    1    0    0    0
TTGTTGGGGCCTCATCATCCT     LLGPHHP       0    0    0    0    0    1    0    0    0    0
TTGTTGGGGGCTCTGTAGAAG     LLGALQK       0    0    0    0    0    0    3    0    0    0
TTGTTGGGTACGTGGACTTTG     LLGTWTL       0    0    0    0    0    0    0    1    0    0
TTGTTGGGTCATATGGATACA     LLGHMDT       0    0    0    0    0    0    0    0    1    0
TTGTTGGGTCATATGGATACT     LLGHMDT       0    0    0    0    0    0    0    0    1    0
TTGTTGGGTCCGGGTGCGTCT     LLGPGAS       0    0    0    0    0    0    0    3    0    0
TTGTTGGGTCTGTCGACGAAA     LLGLSTK       0    0    0    0    0    0    0    0    0    1
TTGTTGGGTCTGTCGACGATT     LLGLSTI       0    0    0    0    0    0    0    0    0    1
TTGTTGGGTGCGGAGTCGACG     LLGAEST       0    0    0    0    0    0    0    3    0    0
TTGTTGGTGACTGCTAAGAAG     LLVTAKK       0    0    0    0    0    0    1    0    0    0
TTGTTGGTGCCTCTGCCTCTT     LLVPLPL       0    0    0    0    0    0    3    0    0    0
TTGTTGGTGGGGTTGCCGGAG     LLVGLPE       0    0    0    0    0    1    0    0    0    0
TTGTTGGTTCATGGGCTTACT     LLVHGLT       0    0    0    0    0    0    0    0    1    0
TTGTTGGTTGATGGGGAGATG     LLVDGEM       0    0    0    0    0    0    3    0    0    0
TTGTTGTAGAATGAGATGGCT     LLQNEMA       0    0    0    0    0    1    0    0    0    0
TTGTTGTAGACTGAGTGGTCT     LLQTEWS       0    0    0    0    0    1    0    0    0    0
TTGTTGTAGGATAATCGGAGG     LLQDNRR       0    0    0    0    1    0    0    0    0    0
TTGTTGTAGGATAATCGGTGG     LLQDNRW       0    0    0    0    1    0    0    0    0    0
TTGTTGTAGGCGAATTCGACT     LLQANST       0    0    0    0    0    0    3    0    0    0
TTGTTGTAGGTTACTCTTACT     LLQVTLT       0    0    0    0    0    0    1    0    0    0
TTGTTGTATACGGAAGAAACG     LLYTEET       0    0    0    1    0    0    0    0    0    0
TTGTTGTATACGGATGATACG     LLYTDDT       0    0    0    1    0    0    0    0    0    0
TTGTTGTATACTACTCTGCCG     LLYTTLP       0    0    0    0    0    1    0    0    0    0
TTGTTGTATCAGGCAGAACCG     LLYQAEP       0    0    0    0    0    0    0    0    1    0
TTGTTGTATCCTTCTGATCCA     LLYPSDP       0    0    0    0    0    0    1    0    0    0
TTGTTGTATCCTTCTGATCCT     LLYPSDP       0    0    0    0    0    0    1    0    0    0
TTGTTGTATCGGAATCCGTAG     LLYRNPQ       0    0    0    0    0    0    1    0    0    0
TTGTTGTATCTGGCTGATCCG     LLYLADP       0    0    0    0    0    0    0    0    1    0
TTGTTGTATCTTGATGCGAGG     LLYLDAR       0    0    0    0    0    0    0    1    0    0
TTGTTGTATCTTGATGCGTGG     LLYLDAW       0    0    0    0    0    0    0    1    0    0
TTGTTGTATGCTGAGCAAAAG     LLYAEQK       0    0    0    0    0    0    0    1    0    0
TTGTTGTATGCTGAGCATATG     LLYAEHM       0    0    0    0    0    0    0    1    0    0
TTGTTGTATTATGGGCAGAAT     LLYYGQN       0    0    0    0    0    0    3    0    0    0
TTGTTGTCGAATGGGTATGCA     LLSNGYA       0    0    0    0    0    0    0    0    1    0
TTGTTGTCGAATGGGTATGCT     LLSNGYA       0    0    0    0    0    0    0    0    1    0
TTGTTGTCGACGCCTACTTTG     LLSTPTL       0    0    0    0    0    0    0    0    0    1
TTGTTGTCGACTCAGGCTCGT     LLSTQAR       0    0    0    0    0    1    0    0    0    0
TTGTTGTCGAGTCCTTCTGGG     LLSSPSG       0    0    0    0    0    3    0    0    0    0
TTGTTGTCGGAGACTGATCCT     LLSETDP       0    0    0    0    0    0    3    0    0    0
TTGTTGTCGGATTATGGGATT     LLSDYGI       0    0    0    0    1    0    0    0    0    0
TTGTTGTCGGATTCGGGTCGT     LLSDSGR       0    0    0    1    0    0    0    0    0    0
TTGTTGTCGTATGCTGGGAAG     LLSYAGK       0    0    0    0    0    0    0    1    0    0
TTGTTGTCTAAGGGGTTTGAG     LLSKGFE       0    0    0    0    0    0    0    0    3    0
TTGTTGTCTAGTAATCTTACT     LLSSNLT       0    0    0    0    0    0    0    0    0    1
TTGTTGTCTTCTGCTATTCCG     LLSSAIP       0    0    0    0    0    1    0    0    0    0
TTGTTGTCTTTGTAGTTTTGT     LLSLQFC       0    0    0    0    0    0    0    0    1    0
TTGTTGTGGAAGCATTGGAAG     LLWKHWK       0    0    1    0    0    0    0    0    0    0
TTGTTGTGGAAGCATTGGAAT     LLWKHWN       0    0    1    0    0    0    0    0    0    0
TTGTTGTGGAATTTGCCTTGG     LLWNLPW       0    0    0    0    0    0    1    0    0    0
TTGTTGTGGCAGGCGCTTTCG     LLWQALS       0    0    0    0    0    1    0    0    0    0
TTGTTGTGGCGGGTTGATTGG     LLWRVDW       0    0    0    0    0    0    0    0    3    0
TTGTTGTGGGTGTTGTCGCCT     LLWVLSP       0    0    0    0    0    1    0    0    0    0
TTGTTGTGTCAGCATTGTATT     LLCQHCI       0    0    0    0    0    0    0    0    1    0
TTGTTGTTGGTTAGTGATCAT     LLLVSDH       0    0    0    1    0    0    0    0    0    0
TTGTTGTTTAATTCGGAGCGA     LLFNSER       0    0    0    0    0    1    0    0    0    0
TTGTTGTTTAATTCGGAGCGT     LLFNSER       0    0    0    0    0    1    0    0    0    0
TTGTTGTTTACTTTTCAGAGT     LLFTFQS       0    0    0    0    0    0    1    0    0    0
TTGTTGTTTCCTCGGCCAGCA     LLFPRPA       0    0    0    0    0    0    0    1    0    0
TTGTTGTTTCCTCGGCCTGCT     LLFPRPA       0    0    0    0    0    0    0    1    0    0
TTGTTGTTTGCTCCGCGGTAG     LLFAPRQ       0    0    0    0    0    3    0    0    0    0
TTGTTTAAGCAGCATAATTTT     LFKQHNF       0    0    0    0    0    0    0    3    0    0
TTGTTTAAGGCGAATAGGTAT     LFKANRY       0    0    0    0    0    0    1    0    0    0
TTGTTTAATCCTGCGTATCGG     LFNPAYR       0    0    0    1    0    0    0    0    0    0
TTGTTTAATGCTCCGATGATT     LFNAPMI       0    0    1    0    0    0    0    0    0    0
TTGTTTAATTGTCTGCAGTCG     LFNCLQS       0    0    0    0    0    0    1    0    0    0
TTGTTTACGGTTAATAGTGTT     LFTVNSV       0    0    0    0    0    1    0    0    0    0
TTGTTTACGTCGAATTGTTTA     LFTSNCL       0    0    0    0    0    0    1    0    0    0
TTGTTTACGTGTAGTGATCCT     LFTCSDP       0    0    0    0    0    0    1    0    0    0
TTGTTTAGGATTTCTCCTGTA     LFRISPV       0    0    0    0    0    0    0    0    0    1
TTGTTTAGGATTTCTCCTGTT     LFRISPV       0    0    0    0    0    0    0    0    0    1
TTGTTTAGGTCTTTGCCTGAT     LFRSLPD       0    0    0    0    0    0    0    1    0    0
TTGTTTAGGTCTTTGCCTGTG     LFRSLPV       0    0    0    0    0    0    0    1    0    0
TTGTTTATGCCGACTAATCGT     LFMPTNR       0    0    0    0    0    0    0    0    3    0
TTGTTTATTAATCCGGTTACG     LFINPVT       0    0    0    0    0    0    0    0    1    0
TTGTTTCAGACGAATGCTTAG     LFQTNAQ       0    0    0    0    0    1    0    0    0    0
TTGTTTCAGAGTACGACGGTG     LFQSTTV       0    0    0    0    0    0    1    0    0    0
TTGTTTCAGATTCCTGGGAGT     LFQIPGS       0    0    0    0    0    0    1    0    0    0
TTGTTTCAGATTCCTGGGATA     LFQIPGI       0    0    0    0    0    0    1    0    0    0
TTGTTTCATTCTCCTACGCCA     LFHSPTP       0    0    0    0    0    1    0    0    0    0
TTGTTTCATTCTCCTACGCCT     LFHSPTP       0    0    0    0    0    1    0    0    0    0
TTGTTTCCGCATATTAGGCCT     LFPHIRP       0    0    0    0    0    0    0    0    0    1
TTGTTTCGTCCTATTACTGGG     LFRPITG       0    0    0    0    0    0    1    0    0    0
TTGTTTCGTTAGACTGAAAAA     LFRQTEK       0    0    0    0    0    0    1    0    0    0
TTGTTTCGTTCTCCTGTGCAG     LFRSPVQ       0    0    0    0    0    0    3    0    0    0
TTGTTTGAACCAAGGGCAACG     LFEPRAT       0    0    0    0    0    0    0    0    0    1
TTGTTTGATACTAGGTTTGCT     LFDTRFA       0    0    0    0    0    0    1    0    0    0
TTGTTTGCGCAGCTTAATAAT     LFAQLNN       0    0    0    0    0    0    0    0    1    0
TTGTTTGCGCATCGGACGCCG     LFAHRTP       0    0    0    0    0    0    0    3    0    0
TTGTTTGCGCGGTAGATTGAT     LFARQID       0    0    0    0    0    0    0    0    1    0
TTGTTTGCGCTGCAGCCTCTG     LFALQPL       0    0    0    0    0    0    0    0    0    1
TTGTTTGCGCTGCTTAATAAT     LFALLNN       0    0    0    0    0    0    0    0    1    0
TTGTTTGCGCTTTCTCTGGGA     LFALSLG       0    0    0    0    0    0    0    1    0    0
TTGTTTGCGCTTTCTCTGGGT     LFALSLG       0    0    0    0    0    0    0    1    0    0
TTGTTTGCGGATTTTCATCCT     LFADFHP       0    0    0    0    0    0    0    3    0    0
TTGTTTGCGGCGCCGCCTCCG     LFAAPPP       0    0    1    0    0    0    0    0    0    0
TTGTTTGCGGCGTCTCATAAA     LFAASHK       0    0    0    0    0    0    0    0    0    1
TTGTTTGCGGCGTCTCATAAT     LFAASHN       0    0    0    0    0    0    0    0    0    1
TTGTTTGCGGCTAATGAGCTG     LFAANEL       0    0    1    0    0    0    0    0    0    0
TTGTTTGCGGGGGTGTATCCA     LFAGVYP       0    0    0    0    0    0    0    0    0    1
TTGTTTGCGGGGGTGTATCCT     LFAGVYP       0    0    0    0    0    0    0    0    0    1
TTGTTTGCGTCGAAGATGAAA     LFASKMK       0    0    0    0    0    0    1    0    0    0
TTGTTTGCGTCGAAGATGAAT     LFASKMN       0    0    0    0    0    0    1    0    0    0
TTGTTTGCGTCTCCTAGGTTG     LFASPRL       0    0    1    0    0    0    0    0    0    1
TTGTTTGCTAATAGTTCAACG     LFANSST       0    0    0    0    0    1    0    0    0    0
TTGTTTGCTAATAGTTCTACG     LFANSST       0    0    0    0    0    1    0    0    0    0
TTGTTTGCTAGGACTAATAAT     LFARTNN       0    0    0    0    1    0    0    0    0    0
TTGTTTGCTAGTTCTCATCTT     LFASSHL       0    0    0    0    0    0    1    0    0    0
TTGTTTGCTCAGCAGCCACAG     LFAQQPQ       0    0    0    0    0    0    0    0    0    1
TTGTTTGCTCAGGGTAGTCCT     LFAQGSP       0    0    0    0    0    0    0    1    0    0
TTGTTTGCTCTGACGGATATT     LFALTDI       0    0    0    0    0    0    0    0    0    3
TTGTTTGCTCTTAATTTGTCT     LFALNLS       0    0    0    0    0    0    0    1    0    0
TTGTTTGCTGGTGCTGGTCTG     LFAGAGL       0    0    0    0    0    3    0    0    0    0
TTGTTTGCTTAGCTGCGTCCT     LFAQLRP       0    0    0    0    0    0    1    0    0    0
TTGTTTGCTTGGCCTCCTCTT     LFAWPPL       0    0    0    0    0    0    0    0    0    1
TTGTTTGCTTTGCAGACTTAG     LFALQTQ       0    0    0    0    0    0    1    0    0    0
TTGTTTGCTTTTTGTTCTAAA     LFAFCSK       0    0    0    0    0    0    1    0    0    0
TTGTTTGCTTTTTGTTCTAAT     LFAFCSN       0    0    0    0    0    0    1    0    0    0
TTGTTTGGTAGTATTCTTCAT     LFGSILH       0    0    0    0    0    0    0    0    0    1
TTGTTTGGTCGTATGCCTGCT     LFGRMPA       0    0    0    0    0    0    1    0    0    0
TTGTTTGGTTATCATGTTGTG     LFGYHVV       0    0    0    0    0    0    0    1    0    0
TTGTTTTAGGCGACTGCTTAT     LFQATAY       0    0    0    0    0    0    0    1    0    0
TTGTTTTATACTCCTGTGACG     LFYTPVT       0    0    0    0    0    0    3    0    0    0
TTGTTTTCTGCTCCGACTACG     LFSAPTT       0    0    0    0    0    0    1    0    0    0
TTGTTTTGGACTTTGCCGGCT     LFWTLPA       0    0    0    0    0    0    0    1    0    0
TTGTTTTTGAATGATACTAAT     LFLNDTN       0    0    0    0    0    0    1    0    0    0
TTGTTTTTGAATGATACTATG     LFLNDTM       0    0    0    0    0    0    1    0    0    0
TTGTTTTTGCGGCCTTTGTCG     LFLRPLS       0    0    0    0    0    0    0    0    1    0
TTTAAACATCCTATGTATGAT     FKHPMYD       0    0    0    1    0    0    0    0    0    0
TTTAAGAAGATTGATGTTAAT     FKKIDVN       0    0    0    0    0    0    0    1    0    0
TTTAAGAAGCCTAGTATTACG     FKKPSIT       0    0    0    0    0    0    1    0    0    0
TTTAAGAATACGGAGGTGCGA     FKNTEVR       0    0    1    0    0    0    0    0    0    0
TTTAAGAATACGGAGGTGCGT     FKNTEVR       0    0    1    0    0    1    0    0    0    0
TTTAAGAATACGTCGAGTCCT     FKNTSSP       0    0    0    0    0    0    3    0    0    0
TTTAAGAATATGGTGACTAAG     FKNMVTK       0    0    0    0    0    0    0    0    1    0
TTTAAGAATATGTGGCCGACG     FKNMWPT       0    0    0    0    0    1    0    0    0    0
TTTAAGAATATGTGTTCGATT     FKNMCSI       0    0    0    0    0    0    0    1    0    0
TTTAAGAATCAGGCGATGAGT     FKNQAMS       0    0    1    0    0    0    0    0    0    0
TTTAAGAATCATACGGTGTGG     FKNHTVW       0    0    0    0    0    0    1    0    0    0
TTTAAGAATCATGCGGCGGTT     FKNHAAV       0    0    0    0    0    0    0    0    0    1
TTTAAGAATCATGCTCTTTAG     FKNHALQ       0    0    0    0    0    0    0    0    1    0
TTTAAGAATCCGCAGATGTGG     FKNPQMW       0    0    0    0    0    0    0    0    0    1
TTTAAGAATGAGAGTAAGCAT     FKNESKH       0    0    0    0    0    0    1    0    0    0
TTTAAGAATGAGTATAGGCAG     FKNEYRQ       0    0    0    0    0    0    1    0    0    0
TTTAAGAATGATATTATTACT     FKNDIIT       0    0    0    0    0    0    0    0    1    0
TTTAAGAATGATGCTTGGCCT     FKNDAWP       0    0    0    0    0    0    1    0    0    0
TTTAAGAATGCTAGTTCGGGT     FKNASSG       0    0    0    0    0    1    0    0    0    0
TTTAAGAATGCTTAGAATCTG     FKNAQNL       0    0    0    0    0    0    1    0    0    0
TTTAAGAATGTGCAGCATGCG     FKNVQHA       0    0    1    0    0    0    0    0    0    0
TTTAAGAATGTGGTGGCGTAG     FKNVVAQ       0    0    0    0    0    0    0    0    1    0
TTTAAGAATTATATGGGGTGA     FKNYMG*       0    0    0    0    0    0    0    1    0    0
TTTAAGAATTATATGGGGTGT     FKNYMGC       0    0    0    0    0    0    0    1    0    0
TTTAAGAATTATTTTGCTAGT     FKNYFAS       0    0    0    1    0    0    0    0    0    0
TTTAAGAATTCGCCGCGTAAT     FKNSPRN       0    0    0    0    0    0    0    1    0    0
TTTAAGAATTCGCCTAGTCTG     FKNSPSL       0    0    0    0    0    0    0    0    0    1
TTTAAGAATTCGTGGCCGCCT     FKNSWPP       0    0    0    0    0    0    1    0    0    0
TTTAAGAATTCTTCGTTTGAG     FKNSSFE       0    0    0    0    0    0    1    0    0    0
TTTAAGAATTGGACTGAGAGT     FKNWTES       0    0    0    0    0    1    0    0    0    0
TTTAAGACAGGAAGAAAAAAA     FKTGRKK       0    0    0    0    0    0    0    1    0    0
TTTAAGACGACGTTTGGGCTT     FKTTFGL       0    0    0    0    0    0    0    2    0    0
TTTAAGACGACTCTTCTACAT     FKTTLLH       0    0    1    1    0    1    0    0    1    3
TTTAAGACGAGAGAGAGGCGA     FKTRERR       0    0    1    0    0    0    0    0    0    0
TTTAAGACGAGTTATTTTTAT     FKTSYFY       0    0    0    0    0    1    0    0    0    0
TTTAAGACGATGATTGAGGCT     FKTMIEA       0    0    0    0    0    0    0    1    0    0
TTTAAGACGATGCATTATAAG     FKTMHYK       0    0    0    0    0    1    0    0    0    0
TTTAAGACGATGCCTATGCTT     FKTMPML       0    0    0    0    0    0    0    0    0    1
TTTAAGACGATGCTGCCGGGT     FKTMLPG       0    0    0    0    0    0    0    0    0    1
TTTAAGACGATGGAGGTGCTG     FKTMEVL       0    0    0    0    0    0    1    0    0    0
TTTAAGACGATTAATATGAGG     FKTINMR       0    0    0    0    0    0    1    0    0    0
TTTAAGACGCAGACGAAGCCG     FKTQTKP       0    0    0    0    0    0    0    1    0    0
TTTAAGACGCAGTCTTTTCCG     FKTQSFP       0    0    1    0    0    0    3    3    0    3
TTTAAGACGCATCAGAATTCG     FKTHQNS       0    0    0    0    0    0    1    0    0    0
TTTAAGACGCCGAATGATAAT     FKTPNDN       0    0    0    0    0    0    0    1    0    0
TTTAAGACGCGTCTTAATATG     FKTRLNM       0    0    0    0    0    0    0    3    0    0
TTTAAGACGCTGAATGATCTT     FKTLNDL       0    0    0    0    0    0    0    1    0    0
TTTAAGACGCTGATTTATGGG     FKTLIYG       0    0    0    0    0    0    0    0    0    1
TTTAAGACGCTGTCTTTTCCG     FKTLSFP       0    0    1    0    0    0    0    0    0    0
TTTAAGACGCTTCAGTCTCTG     FKTLQSL       0    0    0    0    0    0    1    0    0    0
TTTAAGACGGAGACTCATTAT     FKTETHY       0    0    0    0    0    1    0    0    0    0
TTTAAGACGGAGAGGTTGCTA     FKTERLL       0    0    0    0    0    0    1    0    0    0
TTTAAGACGGATAAGCCGCGA     FKTDKPR       0    0    0    0    0    0    0    1    0    0
TTTAAGACGGATAAGCCGCGT     FKTDKPR       0    0    0    0    0    0    0    1    0    0
TTTAAGACGGATACGTTTCAT     FKTDTFH       0    0    0    0    0    0    0    1    0    0
TTTAAGACGGATTTTAATTAT     FKTDFNY       0    0    0    0    0    0    3    0    0    0
TTTAAGACGGCTGATCTTGTG     FKTADLV       0    0    1    0    0    0    0    1    0    0
TTTAAGACGGTGAGGTTGCTC     FKTVRLL       0    0    0    0    0    0    1    0    0    0
TTTAAGACGTAGGTTACGATG     FKTQVTM       0    0    0    0    0    0    1    0    0    0
TTTAAGACGTATGAGACGACG     FKTYETT       0    0    0    0    0    1    0    0    0    0
TTTAAGACGTATTCGCCGTAT     FKTYSPY       0    0    1    0    0    0    0    0    0    0
TTTAAGACGTCGATTGTGGAG     FKTSIVE       0    0    0    0    0    3    0    0    0    0
TTTAAGACGTCTGCTATTCTG     FKTSAIL       0    0    0    0    0    1    0    0    0    0
TTTAAGACTAATGATTGTAGT     FKTNDCS       0    0    0    0    0    0    1    0    0    0
TTTAAGACTAGTAGTTTTGAT     FKTSSFD       0    0    0    0    0    0    0    1    0    0
TTTAAGACTCATACGTCTCTT     FKTHTSL       0    0    0    0    1    0    0    0    0    0
TTTAAGACTCATTCGTTTTGG     FKTHSFW       0    0    0    0    1    0    0    0    0    0
TTTAAGACTCCTCGAATGCAG     FKTPRMQ       0    0    0    0    0    0    0    1    0    0
TTTAAGACTCCTCGTCCTACG     FKTPRPT       0    0    1    0    0    0    0    0    0    0
TTTAAGACTCCTGAGAAGTAT     FKTPEKY       0    0    0    0    0    3    0    0    0    0
TTTAAGACTCCTTATCGGCAT     FKTPYRH       0    0    0    0    0    0    1    0    0    0
TTTAAGACTCTTAGGCCTGCG     FKTLRPA       0    0    0    0    0    0    0    1    0    0
TTTAAGACTCTTAGGCCTGCT     FKTLRPA       0    0    0    0    0    0    0    1    0    0
TTTAAGACTGAGTCTGATAAG     FKTESDK       0    0    0    0    0    0    0    0    1    0
TTTAAGACTGATTCGCAGCGT     FKTDSQR       0    0    0    0    0    1    0    0    0    0
TTTAAGACTGCGCATACTCCT     FKTAHTP       0    0    0    0    0    0    0    0    0    1
TTTAAGACTGCTAGTGTGCCT     FKTASVP       0    0    0    0    0    0    0    0    1    0
TTTAAGACTGCTTAGGCGAAT     FKTAQAN       0    0    0    1    0    0    0    0    0    0
TTTAAGACTGGTAGTAATATT     FKTGSNI       0    0    0    0    0    0    0    1    0    0
TTTAAGACTGGTCTGGCTATG     FKTGLAM       0    0    0    0    0    0    0    0    0    1
TTTAAGACTTAGATTGATGAG     FKTQIDE       0    0    0    0    0    0    1    0    0    0
TTTAAGACTTATACGTATTGA     FKTYTY*       0    0    0    0    0    0    1    0    0    0
TTTAAGACTTATACGTATTGT     FKTYTYC       0    0    0    0    0    0    1    0    0    0
TTTAAGACTTATTATGTTACG     FKTYYVT       0    0    0    1    0    0    0    0    0    0
TTTAAGACTTCTAATCTGAGT     FKTSNLS       0    0    0    0    0    0    0    1    0    0
TTTAAGACTTGGTATAAGAAG     FKTWYKK       0    0    0    0    0    0    0    0    1    0
TTTAAGACTTTTACGAAGAGA     FKTFTKR       0    0    0    0    0    0    0    0    1    0
TTTAAGACTTTTACGAAGTGT     FKTFTKC       0    0    0    0    0    0    0    0    1    0
TTTAAGAGGATGGATGATCCG     FKRMDDP       0    0    0    0    0    0    0    0    0    1
TTTAAGAGGCCTCAGCATGTG     FKRPQHV       0    0    1    0    0    0    0    0    0    0
TTTAAGAGGTATGAGATTCAG     FKRYEIQ       0    0    0    0    0    1    0    0    0    0
TTTAAGAGTACGTAGATTCAT     FKSTQIH       0    0    0    0    0    0    0    0    0    1
TTTAAGAGTACTAGGCTTCCT     FKSTRLP       0    0    0    0    0    0    0    0    0    1
TTTAAGAGTACTAGTTCGGCT     FKSTSSA       0    0    0    0    0    0    0    0    1    0
TTTAAGAGTAGGGTGTAGGAA     FKSRVQE       0    0    0    0    0    0    0    1    0    0
TTTAAGAGTAGGGTGTTGGAT     FKSRVLD       0    0    0    0    0    0    0    1    0    0
TTTAAGAGTATGCCGACTGCG     FKSMPTA       0    0    0    0    0    3    0    0    0    0
TTTAAGAGTATTAATATGTCT     FKSINMS       0    0    0    0    0    0    0    0    0    1
TTTAAGAGTCATCATACGAAT     FKSHHTN       0    0    0    0    0    1    0    0    0    0
TTTAAGAGTCCTCCGCATCTG     FKSPPHL       0    0    0    0    0    1    0    0    0    0
TTTAAGAGTGCGCAGTTTTCT     FKSAQFS       0    0    0    1    0    0    0    0    0    0
TTTAAGAGTGTTCTTTATACT     FKSVLYT       0    0    0    0    0    1    0    0    0    0
TTTAAGAGTGTTGGTCTGTTG     FKSVGLL       0    0    0    0    0    0    0    1    0    0
TTTAAGAGTTATCTGACGCCG     FKSYLTP       0    0    0    0    0    0    0    1    0    0
TTTAAGAGTTCGAGTCTTACT     FKSSSLT       0    0    0    0    0    0    1    0    0    0
TTTAAGAGTTCGGCTACTAAT     FKSSATN       0    0    0    0    0    1    0    0    0    0
TTTAAGAGTTTTGGGAATAGG     FKSFGNR       0    0    0    0    0    0    0    0    0    1
TTTAAGATGAATTCTCATGAG     FKMNSHE       0    0    0    0    0    1    0    0    0    0
TTTAAGATGACGCTGAGTACG     FKMTLST       0    0    0    0    0    0    1    0    0    0
TTTAAGATGACTTCTAATCTG     FKMTSNL       0    0    0    0    0    0    1    0    0    0
TTTAAGATGAGTCGTGTGCCT     FKMSRVP       0    0    0    0    0    0    0    1    0    0
TTTAAGATGCAGACTTCGCAG     FKMQTSQ       0    0    0    0    0    0    0    3    0    0
TTTAAGATGCAGCCGGAGTAG     FKMQPEQ       0    0    0    0    0    0    0    1    0    0
TTTAAGATGCATCCTACGGAT     FKMHPTD       0    0    0    0    0    1    0    0    0    0
TTTAAGATGCCGAGTAATAAT     FKMPSNN       0    0    1    0    0    0    0    0    0    0
TTTAAGATGCCTCAGGCGAAT     FKMPQAN       0    0    0    0    0    0    0    0    0    1
TTTAAGATGCCTCTTTTGTGG     FKMPLLW       0    0    0    0    0    1    0    0    0    0
TTTAAGATGCCTCTTTTGTGT     FKMPLLC       0    0    0    0    0    1    0    0    0    0
TTTAAGATGCTTGGGAAGATT     FKMLGKI       0    0    0    0    0    0    1    0    0    0
TTTAAGATGGAGACGACTGAG     FKMETTE       0    0    0    0    0    1    0    0    0    0
TTTAAGATGGAGCAGGGTGCG     FKMEQGA       0    0    0    0    0    0    0    1    0    0
TTTAAGATGGAGCAGGGTGCT     FKMEQGA       0    0    0    0    0    0    0    1    0    0
TTTAAGATGGATTCTATGCGG     FKMDSMR       0    0    0    0    1    0    0    0    0    0
TTTAAGATGGCGACGTTTGTG     FKMATFV       0    0    0    0    0    0    0    3    0    0
TTTAAGATGGGTACTAAGACT     FKMGTKT       0    0    0    0    0    0    1    0    0    0
TTTAAGATGGTGATGGATAGG     FKMVMDR       0    0    0    0    0    0    0    1    0    0
TTTAAGATGGTGGGTGATCAT     FKMVGDH       0    0    0    0    0    0    1    0    0    0
TTTAAGATGGTTCCTGGGTCG     FKMVPGS       0    0    0    0    0    0    0    1    0    0
TTTAAGATGTAGGTGTTTGAT     FKMQVFD       0    0    0    0    0    1    0    0    0    0
TTTAAGATGTATTATGAGGAT     FKMYYED       0    0    0    0    0    0    1    0    0    0
TTTAAGATGTATTCTCATGAG     FKMYSHE       0    0    0    0    0    1    0    0    0    0
TTTAAGATGTCGCAGGCTTCA     FKMSQAS       0    0    0    0    0    0    0    0    1    0
TTTAAGATGTCGTTGATGCCG     FKMSLMP       0    0    0    0    0    0    0    0    0    1
TTTAAGATGTCTAGTCTTCCG     FKMSSLP       0    0    0    0    0    1    0    0    0    0
TTTAAGATGTCTAGTCTTCCT     FKMSSLP       0    0    0    0    0    1    0    0    0    0
TTTAAGATGTCTGGGAATCTA     FKMSGNL       0    0    0    0    0    0    0    0    0    1
TTTAAGATGTCTGGGAATCTT     FKMSGNL       0    0    0    0    0    0    0    0    0    1
TTTAAGATGTCTGGTGTGTCT     FKMSGVS       0    0    0    0    0    0    0    1    0    0
TTTAAGATGTCTGTTTAGAAT     FKMSVQN       0    0    0    1    0    0    0    0    0    0
TTTAAGATTCCGGCGCGTGGT     FKIPARG       0    0    0    0    0    0    0    1    0    0
TTTAAGATTCCTGGGGTTAGG     FKIPGVR       0    0    0    1    0    0    0    0    0    0
TTTAAGATTCCTTTGCATAGT     FKIPLHS       0    0    0    0    0    0    1    0    0    0
TTTAAGATTCTTAGTACTAAT     FKILSTN       0    0    0    0    0    0    0    1    0    0
TTTAAGATTGAGGCTGTTTTG     FKIEAVL       0    0    0    0    0    0    0    0    0    1
TTTAAGATTGAGGGGATGCCT     FKIEGMP       0    0    0    0    0    0    0    0    0    1
TTTAAGATTTCGGATAAGGGG     FKISDKG       0    0    0    0    0    0    0    1    0    0
TTTAAGATTTCTCATCCTTTG     FKISHPL       0    0    0    0    0    0    0    0    0    1
TTTAAGATTTCTGATCAGGTG     FKISDQV       0    0    0    0    0    0    0    1    0    0
TTTAAGATTTGGACGTCGGTT     FKIWTSV       0    0    0    0    0    0    0    0    0    1
TTTAAGCAGAATAATGCTGAT     FKQNNAD       0    0    0    0    0    1    0    0    0    0
TTTAAGCAGAATTTTCTTGCT     FKQNFLA       0    0    0    0    0    0    1    0    0    0
TTTAAGCAGACGATTACGCAG     FKQTITQ       0    0    0    0    0    0    1    0    0    0
TTTAAGCAGACGATTACGCAT     FKQTITH       0    0    0    0    0    0    1    0    0    0
TTTAAGCAGAGTGATTTGTGG     FKQSDLW       0    0    0    0    0    0    3    0    0    0
TTTAAGCAGAGTTGGCATACG     FKQSWHT       0    0    0    0    0    0    0    0    0    1
TTTAAGCAGAGTTTGCATCTA     FKQSLHL       0    0    0    0    0    0    1    0    0    0
TTTAAGCAGAGTTTGCATCTT     FKQSLHL       0    0    0    0    0    0    1    0    0    0
TTTAAGCAGATGGATCCTAGG     FKQMDPR       0    0    0    0    1    0    0    0    0    0
TTTAAGCAGATTAATAATACT     FKQINNT       0    0    0    0    0    0    0    3    0    0
TTTAAGCAGATTATTTCTCTG     FKQIISL       0    0    0    0    0    0    0    0    0    3
TTTAAGCAGCATGGTTGGCGT     FKQHGWR       0    0    0    0    0    0    0    0    0    1
TTTAAGCAGCCGTTGGTACAT     FKQPLVH       0    0    0    0    0    0    1    0    0    0
TTTAAGCAGCTGATGATTGTT     FKQLMIV       0    0    0    0    0    0    0    0    0    1
TTTAAGCAGCTTACTCCGCTT     FKQLTPL       0    0    0    0    0    0    1    0    0    0
TTTAAGCAGCTTGCGAGTAAT     FKQLASN       0    0    0    0    0    0    0    0    0    1
TTTAAGCAGCTTTCTATGAAT     FKQLSMN       0    0    0    0    0    0    0    3    0    0
TTTAAGCAGGAGCCTAAGCCT     FKQEPKP       0    0    0    0    0    0    0    0    0    1
TTTAAGCAGGAGTCTAATTTT     FKQESNF       0    0    0    0    0    0    0    3    0    0
TTTAAGCAGGAGTCTCGTCTT     FKQESRL       0    0    0    0    0    0    1    0    0    0
TTTAAGCAGGATTATGCTGAT     FKQDYAD       0    0    0    0    0    0    0    0    0    1
TTTAAGCAGGCGCAGATTTCG     FKQAQIS       0    0    0    0    0    0    1    0    0    0
TTTAAGCAGGCGCTGGTGGCT     FKQALVA       0    0    0    0    0    1    0    0    0    0
TTTAAGCAGGGGCATCCGATG     FKQGHPM       0    0    0    0    0    0    0    1    0    0
TTTAAGCAGGTGGCGAAGCCG     FKQVAKP       0    0    0    0    0    0    1    0    0    0
TTTAAGCAGGTTACGCATCCT     FKQVTHP       0    0    0    0    0    3    0    1    0    0
TTTAAGCAGGTTACGCTGTCG     FKQVTLS       0    0    0    0    0    0    0    0    3    0
TTTAAGCAGGTTGATCTGAAT     FKQVDLN       0    0    0    0    0    1    0    0    0    0
TTTAAGCAGGTTTCTAATCAA     FKQVSNQ       0    0    0    0    0    0    1    0    0    0
TTTAAGCAGGTTTCTAATCAT     FKQVSNH       0    0    0    0    0    0    1    0    0    0
TTTAAGCAGTATAGTCCTAGG     FKQYSPR       0    0    0    0    0    0    0    0    1    0
TTTAAGCAGTCTCAGACTCTT     FKQSQTL       0    0    0    0    0    0    0    0    0    1
TTTAAGCAGTTTGAGCTTCCT     FKQFELP       0    0    0    0    0    0    0    1    0    0
TTTAAGCATAAGCCTACGCCT     FKHKPTP       0    0    0    0    0    0    1    0    0    0
TTTAAGCATAATATGTGGACA     FKHNMWT       0    0    0    0    0    1    0    0    0    0
TTTAAGCATAATATGTGGACT     FKHNMWT       0    0    0    0    0    1    0    0    0    0
TTTAAGCATAATCCGGGTGAG     FKHNPGE       0    0    0    0    0    0    0    1    0    0
TTTAAGCATAATGTTATGGGT     FKHNVMG       0    0    0    0    0    0    0    3    0    0
TTTAAGCATACTATGTATGAT     FKHTMYD       0    0    1    0    0    0    0    0    0    0
TTTAAGCATACTCTGGAGAGG     FKHTLER       0    0    0    0    0    0    1    0    0    0
TTTAAGCATACTGTGGGTCAT     FKHTVGH       0    0    0    0    0    0    0    0    0    1
TTTAAGCATATGCGTGGGGTT     FKHMRGV       0    0    0    0    0    0    1    0    0    0
TTTAAGCATATTCAGATGATT     FKHIQMI       0    0    0    0    0    0    1    0    0    0
TTTAAGCATATTCATGCTGAG     FKHIHAE       0    0    0    0    0    0    0    0    1    0
TTTAAGCATATTCGTAATGCA     FKHIRNA       0    0    0    0    0    0    0    0    0    1
TTTAAGCATATTCGTAATGCT     FKHIRNA       0    0    0    0    0    0    0    0    0    1
TTTAAGCATCAGGGGACTACT     FKHQGTT       0    0    0    0    0    0    0    1    0    0
TTTAAGCATCATATTCGTTCT     FKHHIRS       0    0    0    0    0    0    0    1    0    0
TTTAAGCATCATGTGAAGTGG     FKHHVKW       0    0    0    0    0    0    0    1    0    0
TTTAAGCATCCGTTTTATTAG     FKHPFYQ       0    0    0    0    0    1    0    0    0    0
TTTAAGCATCCTATGTAAGAA     FKHPM*E       0    0    0    1    1    0    1    0    0    0
TTTAAGCATCCTATGTAATAA     FKHPM**       0    0    0    0    1    0    0    0    0    0
TTTAAGCATCTGCCGAGGTAT     FKHLPRY       0    0    0    0    0    0    0    1    0    0
TTTAAGCATCTGGCGCATGCG     FKHLAHA       0    0    0    0    0    1    0    0    0    0
TTTAAGCATCTTGATCGTTTT     FKHLDRF       0    0    0    0    0    0    1    0    0    0
TTTAAGCATGAGCCTGTGTCG     FKHEPVS       0    0    0    2    1    0    1    0    0    0
TTTAAGCATGAGCCTGTGTCT     FKHEPVS       0    0    0    0    1    0    0    0    0    0
TTTAAGCATGATAAGGGTCCT     FKHDKGP       0    0    0    1    0    0    0    0    0    0
TTTAAGCATGCGGCTCCGGGG     FKHAAPG       0    0    0    0    0    3    0    0    0    0
TTTAAGCATGCGGCTCCGGGT     FKHAAPG       0    0    0    0    0    1    0    0    0    0
TTTAAGCATGCGGCTCCTTTT     FKHAAPF       0    0    0    0    0    1    0    0    0    0
TTTAAGCATGCGTTTCATCAT     FKHAFHH       0    0    0    0    0    0    0    1    0    0
TTTAAGCATGGGCCTTTTACT     FKHGPFT       0    0    0    0    1    0    0    0    0    0
TTTAAGCATGGTCCTGTTTGT     FKHGPVC       0    0    0    0    0    0    1    0    0    0
TTTAAGCATGTGCAGAATACG     FKHVQNT       0    0    0    0    0    1    0    0    0    0
TTTAAGCATGTGGCTATGAAG     FKHVAMK       0    0    0    0    0    1    0    0    0    0
TTTAAGCATGTTCCTACGACT     FKHVPTT       0    0    0    0    0    0    0    3    0    0
TTTAAGCATGTTGCTTCGCGT     FKHVASR       0    0    0    0    0    0    0    1    0    0
TTTAAGCATGTTTTTGTTACT     FKHVFVT       0    0    0    0    0    0    0    0    3    0
TTTAAGCATTAGGGTCTTATT     FKHQGLI       0    0    0    0    0    0    1    0    0    0
TTTAAGCATTATAATGTGTTT     FKHYNVF       0    0    0    0    0    1    0    0    0    0
TTTAAGCATTATCATTCGTAT     FKHYHSY       0    0    0    0    0    3    0    0    0    0
TTTAAGCATTATCATTTTGCT     FKHYHFA       0    0    0    0    0    0    0    1    0    0
TTTAAGCATTATGGGATTTTA     FKHYGIL       0    0    0    0    0    0    0    0    1    0
TTTAAGCATTATGGGATTTTT     FKHYGIF       0    0    0    0    0    0    0    0    1    0
TTTAAGCATTCTAATACTGTA     FKHSNTV       0    0    0    0    0    1    0    0    0    0
TTTAAGCATTCTAATACTGTT     FKHSNTV       0    0    0    0    0    1    0    0    0    0
TTTAAGCATTCTTATGCGCTT     FKHSYAL       0    0    0    0    0    0    1    0    0    0
TTTAAGCATTGTTTGACGTAT     FKHCLTY       0    0    0    0    0    0    0    1    0    0
TTTAAGCCGAATGTTCATGCG     FKPNVHA       0    0    0    0    0    0    0    1    0    0
TTTAAGCCGAATGTTCATGCT     FKPNVHA       0    0    0    0    0    0    0    1    0    0
TTTAAGCCGACGTAGCTGAGA     FKPTQLR       0    0    0    0    0    0    0    0    1    0
TTTAAGCCGACGTTTAGTCAG     FKPTFSQ       0    0    0    0    1    0    0    0    0    0
TTTAAGCCGAGTCATGTTGAG     FKPSHVE       0    0    0    0    0    0    1    0    0    0
TTTAAGCCGATGAGTTGGGCT     FKPMSWA       0    0    0    0    0    0    0    3    0    0
TTTAAGCCGATGCATCGTTGG     FKPMHRW       0    0    0    0    0    0    0    1    0    0
TTTAAGCCGATGGATAAGATT     FKPMDKI       0    0    0    0    0    1    0    0    0    0
TTTAAGCCGATGGTGCTGAAT     FKPMVLN       0    0    0    0    0    0    1    0    0    0
TTTAAGCCGATTGAGCGGCTG     FKPIERL       0    0    0    0    0    0    1    0    0    0
TTTAAGCCGCATATGCATAGG     FKPHMHR       0    0    0    0    0    0    1    0    0    0
TTTAAGCCGCATGCTATGTCT     FKPHAMS       0    0    0    0    0    0    1    0    0    0
TTTAAGCCGCCGAATGATATT     FKPPNDI       0    0    0    0    0    0    0    0    0    1
TTTAAGCCGCCTCATGATCGG     FKPPHDR       0    0    0    0    1    0    0    0    0    0
TTTAAGCCGCCTCTTGCGAAG     FKPPLAK       0    0    0    0    0    0    0    0    0    1
TTTAAGCCGCCTGCTGAGCTG     FKPPAEL       0    0    0    0    0    0    0    0    0    1
TTTAAGCCGCCTTATTCTTAA     FKPPYS*       0    0    0    0    0    0    0    0    0    1
TTTAAGCCGCCTTATTCTTAT     FKPPYSY       0    0    0    0    0    0    0    0    0    1
TTTAAGCCGCTTCTTGTGAAG     FKPLLVK       0    0    0    0    0    0    0    0    0    1
TTTAAGCCGGCGACGCTGCGT     FKPATLR       0    0    0    0    0    0    0    0    1    0
TTTAAGCCGGCTTTTGTGCAA     FKPAFVQ       0    0    0    0    0    0    0    0    1    0
TTTAAGCCGGCTTTTGTGCTT     FKPAFVL       0    0    0    0    0    0    0    0    1    0
TTTAAGCCGGGTGAGCGTACG     FKPGERT       0    0    0    0    0    0    0    1    0    0
TTTAAGCCGGTGACTTCTCCT     FKPVTSP       0    0    0    0    0    0    0    1    0    0
TTTAAGCCGGTTAATTGGTAT     FKPVNWY       0    0    0    0    0    0    1    0    0    0
TTTAAGCCGGTTCTTATTCAT     FKPVLIH       0    0    0    0    0    0    1    0    0    0
TTTAAGCCGGTTGCTGTTTCA     FKPVAVS       0    0    0    0    0    0    1    0    0    0
TTTAAGCCGGTTGCTGTTTCT     FKPVAVS       0    0    0    0    0    0    1    0    0    0
TTTAAGCCGTAGAAGGCTTAG     FKPQKAQ       0    0    0    0    0    0    1    0    0    0
TTTAAGCCGTCGTAGCTGAGT     FKPSQLS       0    0    0    0    0    0    0    0    1    0
TTTAAGCCGTCTCTGAAGAAT     FKPSLKN       0    0    2    0    0    0    0    0    0    0
TTTAAGCCGTGGAATTCTTTG     FKPWNSL       0    0    0    0    0    0    0    0    0    1
TTTAAGCCGTTGCTGAAGGAG     FKPLLKE       0    0    1    0    0    0    0    0    0    0
TTTAAGCCGTTTACGTATACG     FKPFTYT       0    0    0    0    0    1    0    0    0    0
TTTAAGCCGTTTAGGCATGCG     FKPFRHA       0    0    0    0    0    1    0    0    0    0
TTTAAGCCGTTTGAGAAGAAT     FKPFEKN       0    0    0    0    0    1    0    0    0    0
TTTAAGCCTAAGCAGGAGACT     FKPKQET       0    0    0    0    0    0    1    0    0    0
TTTAAGCCTAATATTACTCCT     FKPNITP       0    0    0    0    0    0    0    1    0    0
TTTAAGCCTATGAATTGGACG     FKPMNWT       0    0    0    0    0    1    0    0    0    0
TTTAAGCCTATTGCTAATGGT     FKPIANG       0    0    0    0    0    0    1    0    0    3
TTTAAGCCTCCGCGTATGACG     FKPPRMT       0    0    0    0    0    0    1    0    0    0
TTTAAGCCTCCGTATTCGAAA     FKPPYSK       0    0    0    0    0    0    0    1    0    0
TTTAAGCCTCCGTATTCGATT     FKPPYSI       0    0    0    0    0    0    0    1    0    0
TTTAAGCCTCCGTGGTTGTGG     FKPPWLW       0    0    0    0    0    0    0    1    0    0
TTTAAGCCTCCTGGGTATCAT     FKPPGYH       0    0    0    0    0    0    1    0    0    0
TTTAAGCCTCCTTATCTGAGT     FKPPYLS       0    0    0    0    0    0    0    1    0    0
TTTAAGCCTCGGATGTTTAGT     FKPRMFS       0    0    0    0    0    0    1    0    0    0
TTTAAGCCTCTGGTGTCTTGT     FKPLVSC       0    0    0    0    0    0    1    0    0    0
TTTAAGCCTCTTTCGCATAAT     FKPLSHN       0    0    0    0    0    1    0    0    0    0
TTTAAGCCTGATATGTGGGCT     FKPDMWA       0    0    0    0    0    0    0    0    0    1
TTTAAGCCTGATCAGTCTCGT     FKPDQSR       0    0    0    0    0    0    0    0    0    1
TTTAAGCCTGATGATACGAGT     FKPDDTS       0    0    0    0    0    0    0    1    0    0
TTTAAGCCTGCGAGTGGGAAT     FKPASGN       0    0    0    0    0    0    0    0    1    0
TTTAAGCCTGCGCAGCATATT     FKPAQHI       0    0    0    0    0    0    0    1    0    0
TTTAAGCCTGCTCGTATGCCT     FKPARMP       0    0    0    0    0    0    1    0    0    0
TTTAAGCCTGTGATGCTGGCG     FKPVMLA       0    0    0    0    0    1    0    0    0    0
TTTAAGCCTGTGATGCTGGCT     FKPVMLA       0    0    0    0    0    1    0    0    0    0
TTTAAGCCTGTGTTGCCGCCG     FKPVLPP       0    0    0    0    0    0    0    1    0    0
TTTAAGCCTTAGACTACTAAT     FKPQTTN       0    0    0    0    0    0    1    0    0    0
TTTAAGCCTTAGGAGCATGAT     FKPQEHD       0    0    2    0    0    0    0    0    0    0
TTTAAGCCTTAGGAGCATGCA     FKPQEHA       0    0    1    0    0    0    0    1    0    0
TTTAAGCCTTATGATGGTAAA     FKPYDGK       0    0    1    0    0    0    0    0    0    0
TTTAAGCCTTATGATGGTAAT     FKPYDGN       0    0    1    0    0    0    0    0    0    0
TTTAAGCCTTATGTTGTTCGT     FKPYVVR       0    0    0    1    0    0    0    0    0    0
TTTAAGCCTTCGGCGGTTGAG     FKPSAVE       0    0    0    0    0    0    0    0    0    3
TTTAAGCCTTCGGTGAATATG     FKPSVNM       0    0    0    0    0    0    0    1    0    0
TTTAAGCGGGTTCTGCCTGCG     FKRVLPA       0    0    0    0    0    0    0    1    0    0
TTTAAGCGTATGAATGGGTCT     FKRMNGS       0    0    0    0    0    0    0    0    1    0
TTTAAGCTGAATACTATTCCG     FKLNTIP       0    0    0    0    0    0    0    1    0    0
TTTAAGCTGAATCGTGTTGCG     FKLNRVA       0    0    0    0    0    0    0    3    0    0
TTTAAGCTGAATGATTGGAGT     FKLNDWS       0    0    0    0    0    0    3    0    0    0
TTTAAGCTGACGGTTTATCAG     FKLTVYQ       0    0    0    1    0    0    0    1    0    0
TTTAAGCTGACTGAGAATACT     FKLTENT       0    0    0    0    0    0    0    0    0    1
TTTAAGCTGATGTCTATTGTT     FKLMSIV       0    0    0    0    0    0    0    0    0    3
TTTAAGCTGCAGCCTCTTCCT     FKLQPLP       0    0    0    0    0    1    0    0    0    0
TTTAAGCTGCCGGTGTTTTTT     FKLPVFF       0    0    0    0    0    0    0    1    0    0
TTTAAGCTGGCGACGCGACCA     FKLATRP       0    0    0    0    0    1    0    0    0    0
TTTAAGCTGGCGACGCGTCCT     FKLATRP       0    0    0    0    0    1    0    0    0    0
TTTAAGCTGGCTCAGGGTACA     FKLAQGT       0    0    0    0    0    0    1    0    0    0
TTTAAGCTGGCTCAGGGTACT     FKLAQGT       0    0    0    0    0    0    1    0    0    0
TTTAAGCTGGCTCGTGATACA     FKLARDT       0    0    0    0    0    0    1    0    0    0
TTTAAGCTGGCTCGTGATACT     FKLARDT       0    0    0    0    0    0    1    0    0    0
TTTAAGCTGGCTGAAAAGAGA     FKLAEKR       0    0    0    0    0    0    0    0    0    1
TTTAAGCTGGTTGGTCATGCG     FKLVGHA       0    0    0    0    0    0    0    0    0    1
TTTAAGCTGTTTTCTAATGCT     FKLFSNA       0    0    1    0    0    0    0    0    0    0
TTTAAGCTTACGTATTTGACG     FKLTYLT       0    0    0    0    0    1    0    0    0    0
TTTAAGCTTATTCCGACTACT     FKLIPTT       0    0    0    0    0    0    0    0    0    1
TTTAAGCTTATTGGTGATCAG     FKLIGDQ       0    0    0    0    0    0    1    0    0    0
TTTAAGCTTGATCTGTTTCCG     FKLDLFP       0    0    0    0    0    0    1    0    0    0
TTTAAGCTTGATTGGGAGTCG     FKLDWES       0    0    0    0    0    1    0    0    0    0
TTTAAGCTTGCGCCTGATTTG     FKLAPDL       0    0    0    2    0    0    0    0    0    0
TTTAAGCTTGCTGCTCAGACT     FKLAAQT       0    0    0    0    0    0    0    0    0    3
TTTAAGCTTGTGAATAATTTG     FKLVNNL       0    0    0    0    0    0    1    0    0    0
TTTAAGCTTTCGCTGGCTTAG     FKLSLAQ       0    0    0    0    0    0    0    1    0    0
TTTAAGCTTTCTCTGATTGCT     FKLSLIA       0    0    0    0    0    0    0    1    0    0
TTTAAGGAAATGACTCAGGTT     FKEMTQV       0    0    0    0    0    1    0    0    0    0
TTTAAGGAGACGGGTCCGGTA     FKETGPV       0    0    0    0    0    1    0    0    0    0
TTTAAGGAGACGTATGAGATT     FKETYEI       0    0    0    0    0    0    0    0    0    1
TTTAAGGAGACTTATACTTCT     FKETYTS       0    0    0    0    0    0    0    1    0    0
TTTAAGGAGACTTCGAATAGG     FKETSNR       0    0    0    0    0    0    1    0    0    0
TTTAAGGAGATTGGTAGGCTG     FKEIGRL       0    0    0    0    1    0    0    0    0    0
TTTAAGGAGCAGAATCAGATG     FKEQNQM       0    0    0    0    0    0    0    0    0    1
TTTAAGGAGCAGTATGCTCTT     FKEQYAL       0    0    0    0    0    0    0    1    0    0
TTTAAGGAGCAGTGTTATCCT     FKEQCYP       0    0    0    0    0    0    0    0    0    1
TTTAAGGAGCCGACTACTTTG     FKEPTTL       0    0    0    0    0    0    1    1    0    0
TTTAAGGAGCCTCTGTATACG     FKEPLYT       0    0    0    0    0    0    0    0    0    1
TTTAAGGAGCCTGCGTGGTAT     FKEPAWY       0    0    0    0    0    0    0    0    0    1
TTTAAGGAGCCTGCTAATCAG     FKEPANQ       0    0    0    0    0    0    0    0    1    0
TTTAAGGAGCGTCCTGCGAGT     FKERPAS       0    0    0    0    0    0    0    0    1    0
TTTAAGGAGCTGGATAGTACG     FKELDST       0    0    0    0    0    0    1    0    0    0
TTTAAGGAGCTGGATAGTACT     FKELDST       0    0    0    0    0    0    1    0    0    0
TTTAAGGAGCTTCATTATACG     FKELHYT       0    0    0    0    0    0    0    0    0    1
TTTAAGGAGGGTGGTTCGTGG     FKEGGSW       0    0    0    0    0    0    0    0    1    0
TTTAAGGAGGGTTATCTGCCT     FKEGYLP       0    0    0    0    0    0    1    0    0    1
TTTAAGGAGGTTCCGTTTTGG     FKEVPFW       0    0    0    0    0    0    1    0    0    0
TTTAAGGAGTATCATACTAAG     FKEYHTK       0    0    0    1    0    0    0    0    0    0
TTTAAGGAGTATCCTAATAGT     FKEYPNS       0    0    0    0    0    0    1    0    0    0
TTTAAGGAGTCGCGTGCGGAA     FKESRAE       0    0    0    0    0    0    0    0    1    0
TTTAAGGAGTCGCGTGCGGTT     FKESRAV       0    0    0    0    0    0    0    0    1    0
TTTAAGGAGTCGTATCGTACT     FKESYRT       0    0    0    0    0    0    1    0    0    0
TTTAAGGAGTCTGATTTGTTT     FKESDLF       0    0    0    0    0    0    0    0    0    1
TTTAAGGAGTCTTTTAAGGCT     FKESFKA       0    0    0    0    0    0    0    1    0    0
TTTAAGGATAAGACTATGAAG     FKDKTMK       0    0    0    0    0    1    0    3    0    0
TTTAAGGATACGAAGGAGTCG     FKDTKES       0    0    0    0    0    1    0    0    0    1
TTTAAGGATACTTGGAGAGCG     FKDTWRA       0    0    0    0    0    0    0    0    1    0
TTTAAGGATAGGACGCCTGCT     FKDRTPA       0    0    1    0    0    0    0    0    0    0
TTTAAGGATAGTGGGCTTACT     FKDSGLT       0    0    1    0    0    0    0    0    0    0
TTTAAGGATATGGCGGCGAAT     FKDMAAN       0    0    0    0    0    0    0    0    3    0
TTTAAGGATATTTCGCCTGAG     FKDISPE       0    0    0    0    0    0    1    0    0    0
TTTAAGGATCAGAGGTTGTGG     FKDQRLW       0    0    0    0    0    0    3    0    0    0
TTTAAGGATCATCTTAATTAT     FKDHLNY       0    0    0    0    0    1    0    0    0    0
TTTAAGGATCATTATTATCCT     FKDHYYP       0    0    0    0    0    0    0    0    0    1
TTTAAGGATCCGAATTATTCT     FKDPNYS       0    0    0    0    0    1    0    0    0    0
TTTAAGGATCGGCCTAATTCG     FKDRPNS       0    0    0    0    0    0    0    0    0    1
TTTAAGGATCTGAATCGTTTG     FKDLNRL       0    0    0    0    0    0    1    0    0    0
TTTAAGGATGAGAATCTGAGT     FKDENLS       0    0    0    0    0    0    0    1    0    0
TTTAAGGATGATATGCCTGGG     FKDDMPG       0    0    0    0    0    0    1    0    0    0
TTTAAGGATGCTTTGGAGAAT     FKDALEN       0    0    0    0    0    0    1    0    0    0
TTTAAGGATGGTCAGGAGACG     FKDGQET       0    0    0    0    0    0    0    0    0    1
TTTAAGGATGGTTGGGAGCTG     FKDGWEL       0    0    0    0    0    1    0    0    0    0
TTTAAGGATGTGAATCTGAGT     FKDVNLS       0    0    0    0    0    0    0    1    0    0
TTTAAGGATGTTGGTGCGTCG     FKDVGAS       0    0    0    0    0    0    1    0    0    0
TTTAAGGATTCGATGTATACG     FKDSMYT       0    0    0    0    0    0    0    0    0    1
TTTAAGGATTGGGGGTGGTAG     FKDWGWQ       0    0    0    0    0    0    0    1    0    0
TTTAAGGATTGGTGGCATGTT     FKDWWHV       0    0    0    0    0    1    0    0    0    0
TTTAAGGATTTGCTTCATACG     FKDLLHT       0    0    0    0    0    0    0    1    0    0
TTTAAGGCGACGCTTACGGTT     FKATLTV       0    0    0    0    0    0    1    0    0    0
TTTAAGGCGAGTTCTCATATG     FKASSHM       0    0    0    0    0    0    0    1    0    0
TTTAAGGCGATGGAGATGCGT     FKAMEMR       0    0    0    0    0    0    1    0    0    0
TTTAAGGCGATGGAGGTTAGG     FKAMEVR       0    0    0    0    0    0    1    0    0    0
TTTAAGGCGATTAATGATTGG     FKAINDW       0    0    0    0    0    0    3    0    0    0
TTTAAGGCGATTACTGAGAAT     FKAITEN       0    0    0    0    0    0    0    3    0    0
TTTAAGGCGCAGGTGGCGTCA     FKAQVAS       0    0    0    0    0    0    0    1    0    0
TTTAAGGCGCAGGTGGCGTCT     FKAQVAS       0    0    0    0    0    0    0    1    0    0
TTTAAGGCGCAGTATGCTTGG     FKAQYAW       0    0    0    0    0    0    1    0    0    0
TTTAAGGCGCCAAAGCAGACA     FKAPKQT       0    0    0    0    0    0    0    0    1    0
TTTAAGGCGCCGACTCCGAAG     FKAPTPK       0    0    0    0    0    0    0    0    0    1
TTTAAGGCGCCGGTTCGGTCG     FKAPVRS       0    0    0    0    0    1    0    0    0    0
TTTAAGGCGCCTAAGCTGACT     FKAPKLT       0    0    0    0    0    0    0    0    1    0
TTTAAGGCGCCTATGAATGGT     FKAPMNG       0    0    0    0    0    0    1    0    0    0
TTTAAGGCGCTGGGTGGGTAT     FKALGGY       0    0    0    0    0    0    0    0    0    1
TTTAAGGCGCTTCCTAAAACA     FKALPKT       0    0    0    0    0    0    0    0    0    1
TTTAAGGCGCTTCCTATTTCT     FKALPIS       0    0    0    0    0    0    0    0    0    1
TTTAAGGCGGATAAGCCGACT     FKADKPT       0    0    0    0    0    0    0    1    0    0
TTTAAGGCGGCTTATCAGATG     FKAAYQM       0    0    0    0    0    1    0    0    0    0
TTTAAGGCGGTGCCTTGGAGG     FKAVPWR       0    0    0    0    0    0    0    0    0    1
TTTAAGGCGGTGCCTTGGAGT     FKAVPWS       0    0    0    0    0    0    0    0    0    1
TTTAAGGCGGTGGATGCGAAG     FKAVDAK       0    0    0    0    0    0    0    0    0    3
TTTAAGGCGGTTTTGGCGACG     FKAVLAT       0    0    0    0    0    0    0    0    1    0
TTTAAGGCGTCGAGTGTGTGG     FKASSVW       0    0    0    0    0    0    0    0    1    1
TTTAAGGCGTTGATTCCTTTT     FKALIPF       0    0    0    0    0    1    0    0    0    0
TTTAAGGCGTTGCATAGTCCG     FKALHSP       0    0    0    1    0    0    0    0    0    0
TTTAAGGCGTTTACGGTTCAG     FKAFTVQ       0    0    0    0    1    0    0    0    0    0
TTTAAGGCGTTTTGGGAGTTT     FKAFWEF       0    0    0    0    0    0    1    0    0    0
TTTAAGGCTAATAGTTATACT     FKANSYT       0    0    0    0    0    1    0    0    0    0
TTTAAGGCTAATGCTTTGCGG     FKANALR       0    0    0    0    0    0    0    0    0    1
TTTAAGGCTAATGGTACTTTT     FKANGTF       0    0    0    0    0    0    0    0    0    1
TTTAAGGCTATGAAGTCTACG     FKAMKST       0    0    1    0    0    0    0    0    0    0
TTTAAGGCTATGCTTCGTGAG     FKAMLRE       0    0    0    0    0    0    0    1    0    0
TTTAAGGCTATTGCGAAGAAT     FKAIAKN       0    0    0    1    0    0    0    0    0    0
TTTAAGGCTCCGGAGAATTTT     FKAPENF       0    0    0    0    0    0    3    0    0    0
TTTAAGGCTCCTCCGACGAGT     FKAPPTS       0    0    0    0    0    0    0    0    3    0
TTTAAGGCTGAGTCGGAGCCG     FKAESEP       0    0    0    0    0    0    0    0    0    1
TTTAAGGCTGATTCGATGAAT     FKADSMN       0    0    0    0    0    0    0    0    1    0
TTTAAGGCTGCGTCTCATTTG     FKAASHL       0    0    0    0    0    0    0    1    0    0
TTTAAGGCTGCTCCTATTAAT     FKAAPIN       0    0    0    0    0    0    0    1    0    0
TTTAAGGCTGCTGCTTTTACG     FKAAAFT       0    0    0    0    0    0    0    0    0    1
TTTAAGGCTGGTCTGACGTTG     FKAGLTL       0    0    0    0    0    0    0    0    1    0
TTTAAGGCTGGTGATGGTTAT     FKAGDGY       0    0    0    0    0    1    0    0    0    0
TTTAAGGCTGTGTCTGCTAGT     FKAVSAS       0    0    0    0    0    0    0    0    0    1
TTTAAGGCTGTTCCGCGTTAT     FKAVPRY       0    0    1    0    0    0    0    0    0    0
TTTAAGGCTTATACGCTTGAG     FKAYTLE       0    0    0    0    0    1    0    0    0    0
TTTAAGGCTTATGATCGTCAT     FKAYDRH       0    0    0    0    1    0    0    0    0    0
TTTAAGGCTTGGAGTTATATG     FKAWSYM       0    0    0    0    0    0    0    0    0    1
TTTAAGGCTTTGACGTAGGCT     FKALTQA       0    0    0    0    0    0    0    1    0    0
TTTAAGGGGAATGTTTTGCGG     FKGNVLR       0    0    0    0    0    0    1    0    0    0
TTTAAGGGGACGGCTGTTATT     FKGTAVI       0    0    0    0    0    0    0    0    1    0
TTTAAGGGGATTAGTACTCTG     FKGISTL       0    0    0    0    0    0    1    0    0    0
TTTAAGGGGCATGCTATGCGG     FKGHAMR       0    0    0    0    0    0    1    0    0    0
TTTAAGGGGCCTACTTAGTAT     FKGPTQY       0    0    0    0    0    0    0    0    0    1
TTTAAGGGGCCTGATTATCCT     FKGPDYP       0    0    0    0    0    0    0    1    0    0
TTTAAGGGGCCTTCTCCTGTG     FKGPSPV       0    0    0    0    0    0    1    0    0    0
TTTAAGGGGCTGCTTACTGCT     FKGLLTA       0    0    0    0    1    0    0    0    0    0
TTTAAGGGGGCGACGCATCGG     FKGATHR       0    0    0    0    0    0    0    0    0    3
TTTAAGGGGGTGTCTAATCCT     FKGVSNP       0    0    0    0    0    0    1    0    0    0
TTTAAGGGGTGGACTGAGTAT     FKGWTEY       0    0    0    0    0    0    0    0    0    1
TTTAAGGGTAATGTTTTGCTT     FKGNVLL       0    0    0    0    0    0    1    0    0    0
TTTAAGGGTCAGCTTATGTAA     FKGQLM*       0    0    0    0    0    0    0    1    0    0
TTTAAGGGTCAGCTTATGTAT     FKGQLMY       0    0    0    0    0    0    0    1    0    0
TTTAAGGGTGATTTGTCGGAG     FKGDLSE       0    0    0    0    0    1    0    0    0    0
TTTAAGGGTGCTATTCAGATG     FKGAIQM       0    0    1    0    0    0    0    0    0    0
TTTAAGGGTGTTACGTTGCCG     FKGVTLP       0    0    0    0    0    0    0    0    0    1
TTTAAGGGTGTTGATGTGTCG     FKGVDVS       0    0    0    0    0    1    0    0    0    0
TTTAAGGGTTCTCAGTTGCAT     FKGSQLH       0    0    0    1    0    0    0    0    0    0
TTTAAGGGTTCTCCTGGTACT     FKGSPGT       0    0    0    0    0    0    0    1    0    0
TTTAAGGTAGCAAAACAGAAG     FKVAKQK       0    0    1    0    0    0    0    0    0    0
TTTAAGGTGAAGGCGGATACT     FKVKADT       0    0    0    0    0    0    1    0    0    0
TTTAAGGTGAAGTATTTTAAT     FKVKYFN       0    0    0    0    0    1    0    0    0    0
TTTAAGGTGACGGATGATCTT     FKVTDDL       0    0    0    0    1    0    0    0    0    0
TTTAAGGTGATGGCGAATACT     FKVMANT       0    0    0    0    0    0    0    0    0    3
TTTAAGGTGCATCGGACGATG     FKVHRTM       0    0    0    0    0    0    1    0    0    0
TTTAAGGTGCCGGTTAAGAGT     FKVPVKS       0    0    0    1    0    0    0    0    0    0
TTTAAGGTGCCGGTTAATATA     FKVPVNI       0    0    0    1    0    0    0    0    0    0
TTTAAGGTGCCGTGTCGGATT     FKVPCRI       0    0    0    0    0    0    0    1    0    0
TTTAAGGTGCCTATGTTGTTG     FKVPMLL       0    0    1    0    0    0    0    0    0    0
TTTAAGGTGCTGGCGAAACAA     FKVLAKQ       0    0    0    0    0    0    0    1    0    0
TTTAAGGTGCTGGCGAATCTT     FKVLANL       0    0    0    0    0    0    0    1    0    0
TTTAAGGTGGAGCGTCCTCAT     FKVERPH       0    0    0    0    0    0    0    1    0    0
TTTAAGGTGGCGCCGACTGAG     FKVAPTE       0    0    0    0    0    0    0    0    1    0
TTTAAGGTGGCGTCTCTTAGT     FKVASLS       0    0    0    0    0    0    0    0    1    0
TTTAAGGTGGCTAGGCATTCT     FKVARHS       0    0    0    0    0    1    0    0    0    0
TTTAAGGTGGGGGTGCCTCAG     FKVGVPQ       0    0    0    0    0    0    0    1    0    0
TTTAAGGTGGGTTCTCTTTCG     FKVGSLS       0    0    0    1    0    0    0    0    0    0
TTTAAGGTGGTGGTGGTTGCT     FKVVVVA       0    0    0    0    0    0    1    0    0    0
TTTAAGGTGGTGTATAGTAAG     FKVVYSK       0    0    0    1    0    0    0    0    0    0
TTTAAGGTGTTGTCTCTGCGT     FKVLSLR       0    0    0    0    0    0    1    0    0    0
TTTAAGGTGTTGTCTCTGCTA     FKVLSLL       0    0    0    0    0    0    1    0    0    0
TTTAAGGTTACGGGTCTGGCG     FKVTGLA       0    0    0    0    1    0    0    0    0    0
TTTAAGGTTACTTCGCCTAAT     FKVTSPN       0    0    0    1    0    0    0    0    0    0
TTTAAGGTTACTTCGCCTATG     FKVTSPM       0    0    0    1    0    0    0    0    0    0
TTTAAGGTTCAGTCTAATAAT     FKVQSNN       0    0    0    0    0    0    0    1    0    0
TTTAAGGTTCCGCATCATGAT     FKVPHHD       0    0    0    0    0    0    0    1    0    0
TTTAAGGTTCCTTAGATGCTG     FKVPQML       0    0    0    0    0    1    0    0    0    0
TTTAAGGTTCGTGAGGTGGCT     FKVREVA       0    0    0    0    0    1    0    0    0    0
TTTAAGGTTGAGTATTAGATT     FKVEYQI       0    0    0    0    0    1    0    0    0    0
TTTAAGGTTGGTCCGAGTTGG     FKVGPSW       0    0    0    0    0    0    1    0    0    0
TTTAAGGTTGTGCAGCCGTCT     FKVVQPS       0    0    0    1    0    0    0    0    0    0
TTTAAGGTTTCGCCGGTTAGT     FKVSPVS       0    0    0    0    0    0    1    0    0    0
TTTAAGTAGAATGGGCTGACG     FKQNGLT       0    0    0    0    0    0    3    0    0    0
TTTAAGTAGACGGAGCCTTTT     FKQTEPF       0    0    0    0    0    0    0    0    0    1
TTTAAGTAGATTCAGGATAAT     FKQIQDN       0    0    0    0    0    1    0    0    0    0
TTTAAGTAGGCGGTGTTTTGA     FKQAVF*       0    0    0    0    0    0    1    0    0    0
TTTAAGTAGGCGGTGTTTTGT     FKQAVFC       0    0    0    0    0    0    1    0    0    0
TTTAAGTAGGGGCTTCAGGCG     FKQGLQA       0    0    0    0    0    0    0    0    0    3
TTTAAGTATAATGGGCCTGAG     FKYNGPE       0    0    0    0    0    0    1    0    0    0
TTTAAGTATACGTGGACGCTG     FKYTWTL       0    0    0    0    0    1    0    0    0    0
TTTAAGTATAGGAGTCCGGAG     FKYRSPE       0    0    0    0    0    0    0    0    0    3
TTTAAGTATATGCCGATTGAT     FKYMPID       0    0    0    0    0    0    1    0    0    0
TTTAAGTATCCGCCTCAGTTG     FKYPPQL       0    0    0    0    0    0    1    0    0    0
TTTAAGTATCCTAATGGGACT     FKYPNGT       0    0    0    0    0    1    0    0    0    0
TTTAAGTATCCTCCTATACCT     FKYPPIP       0    0    0    0    0    0    0    1    0    0
TTTAAGTATCGTGATACTCAT     FKYRDTH       0    0    0    0    0    0    3    0    0    0
TTTAAGTATCTTGAGGAGTGG     FKYLEEW       0    0    0    0    0    1    0    0    0    0
TTTAAGTATGAGCATTTGCTG     FKYEHLL       0    0    0    0    0    0    0    0    0    1
TTTAAGTATGATCCTGCTGAG     FKYDPAE       0    0    0    0    0    0    1    0    0    0
TTTAAGTATGCGATGGGTACT     FKYAMGT       0    0    0    0    0    0    1    0    0    0
TTTAAGTATGCTGTTTTTGGG     FKYAVFG       0    0    0    0    0    0    0    1    0    0
TTTAAGTATTATGTGGGGGTT     FKYYVGV       0    0    0    0    0    0    0    1    0    0
TTTAAGTATTCGAAGGTTACA     FKYSKVT       0    0    0    0    0    0    0    0    1    0
TTTAAGTATTCGAAGGTTACT     FKYSKVT       0    0    0    0    0    0    0    0    1    0
TTTAAGTCGAAGCATATTGTT     FKSKHIV       0    0    0    0    0    0    0    1    0    0
TTTAAGTCGACGATGTTGACG     FKSTMLT       0    0    0    0    0    0    0    0    1    0
TTTAAGTCGACTGTGATTATT     FKSTVII       0    0    0    0    0    0    1    0    0    0
TTTAAGTCGAGGGGCCTTACG     FKSRGLT       0    0    0    0    0    0    1    0    0    0
TTTAAGTCGCAGAGTGGGGAT     FKSQSGD       0    0    0    0    0    1    0    0    0    0
TTTAAGTCGCAGCTGCCTGAG     FKSQLPE       0    0    1    0    0    0    0    0    0    0
TTTAAGTCGCATACGATGAAG     FKSHTMK       0    0    1    0    0    0    0    0    0    0
TTTAAGTCGCTTCCGTATCGT     FKSLPYR       0    0    0    0    0    0    1    0    0    0
TTTAAGTCGGAGGAAGCAACA     FKSEEAT       0    0    0    0    0    1    0    0    0    0
TTTAAGTCGGAGGATGCTACT     FKSEDAT       0    0    0    0    0    1    0    0    0    0
TTTAAGTCGGGGTCGTATGAG     FKSGSYE       0    0    0    0    0    0    1    0    0    0
TTTAAGTCGTATAATGTTACT     FKSYNVT       0    0    0    0    0    1    0    0    0    0
TTTAAGTCGTCGTCGGAGCGG     FKSSSER       0    0    0    0    0    1    0    0    0    0
TTTAAGTCGTGTAAGGTTCCT     FKSCKVP       0    0    1    0    0    0    0    0    0    0
TTTAAGTCTAATGTTGATGCT     FKSNVDA       0    0    0    0    0    0    0    3    0    0
TTTAAGTCTACGTCGTATGCT     FKSTSYA       0    0    0    0    0    0    1    1    0    0
TTTAAGTCTAGTCATTCTAGA     FKSSHSR       0    0    0    1    0    0    0    0    0    0
TTTAAGTCTAGTCATTCTAGT     FKSSHSS       0    0    0    1    0    0    0    0    0    0
TTTAAGTCTAGTCCTTCGTCG     FKSSPSS       0    0    0    0    0    0    0    1    0    0
TTTAAGTCTAGTCCTTCGTCT     FKSSPSS       0    0    0    0    0    0    0    1    0    0
TTTAAGTCTATTCTGGTTCCG     FKSILVP       0    0    1    0    0    0    0    0    0    0
TTTAAGTCTATTCTGGTTCCT     FKSILVP       0    0    1    0    0    0    0    0    0    0
TTTAAGTCTCATCATGCTCTT     FKSHHAL       0    0    0    0    0    0    0    1    0    0
TTTAAGTCTCTGAGGGAGCCA     FKSLREP       0    0    0    0    0    1    0    0    0    0
TTTAAGTCTCTGAGGGAGCCT     FKSLREP       0    0    0    0    0    1    0    0    0    0
TTTAAGTCTGCTGGTACGATG     FKSAGTM       0    0    0    0    0    0    1    0    0    0
TTTAAGTCTGGTGGGTTGACT     FKSGGLT       0    0    0    0    0    0    1    0    0    0
TTTAAGTCTGTGACGCCGACG     FKSVTPT       0    0    0    0    0    0    0    3    0    0
TTTAAGTCTGTGGATCCGATT     FKSVDPI       0    0    0    0    0    0    0    0    0    1
TTTAAGTCTGTTAATACGAGT     FKSVNTS       0    0    0    0    0    0    0    1    0    0
TTTAAGTCTTATGTTTTTGCT     FKSYVFA       0    0    0    0    0    0    0    0    0    1
TTTAAGTCTTCGGCTTCTGAT     FKSSASD       0    0    0    0    0    0    0    0    0    1
TTTAAGTCTTCTAATCCTTCT     FKSSNPS       0    0    0    0    0    0    1    0    0    0
TTTAAGTCTTCTCCGACTATT     FKSSPTI       0    0    0    0    0    1    0    0    0    0
TTTAAGTCTTCTTTGCTGAGT     FKSSLLS       0    0    0    0    0    0    0    1    0    0
TTTAAGTCTTGGATTTATCGT     FKSWIYR       0    0    0    0    0    0    0    0    0    1
TTTAAGTCTTTGCCGAATCAG     FKSLPNQ       0    0    0    0    0    0    0    0    0    1
TTTAAGTGGAAGTATTTTCAG     FKWKYFQ       0    0    0    0    0    0    0    1    0    0
TTTAAGTGGACGCCTCATAAT     FKWTPHN       0    0    0    0    0    0    0    3    0    0
TTTAAGTGGACTCAGCCTCAT     FKWTQPH       0    0    0    0    0    0    1    0    0    1
TTTAAGTGGAGTAGTGGTCCT     FKWSSGP       0    0    0    0    0    0    0    1    0    0
TTTAAGTGGATGATTATGCAG     FKWMIMQ       0    0    0    0    0    0    0    1    0    0
TTTAAGTGGCCTATGGTGTCG     FKWPMVS       0    0    0    1    0    0    0    0    0    0
TTTAAGTGGCCTGCGAATGGG     FKWPANG       0    0    0    0    0    3    0    0    0    0
TTTAAGTGGCCTTTGCAGCCG     FKWPLQP       0    0    0    0    0    0    0    0    0    1
TTTAAGTGGCTTGATGATCAG     FKWLDDQ       0    0    0    0    0    0    0    0    0    1
TTTAAGTGGGAGCTGGCGGCA     FKWELAA       0    0    0    0    0    0    0    0    0    1
TTTAAGTGGGAGCTGGCGGCT     FKWELAA       0    0    0    0    0    0    0    0    0    1
TTTAAGTGGGGTGATTATTTG     FKWGDYL       0    0    0    0    0    0    0    1    0    0
TTTAAGTGGTCGACTACTACA     FKWSTTT       0    0    0    1    0    0    0    0    0    0
TTTAAGTGGTCGACTACTACT     FKWSTTT       0    0    0    1    0    0    0    0    0    0
TTTAAGTGGTTGTATACGCTT     FKWLYTL       0    0    0    0    0    0    1    0    0    0
TTTAAGTGTCCGAGTAAGCAG     FKCPSKQ       0    0    0    0    0    0    0    0    1    0
TTTAAGTGTTATAGGGATAAT     FKCYRDN       0    0    0    0    0    0    0    1    0    0
TTTAAGTTGAAGACTTGGCAT     FKLKTWH       0    0    0    0    0    0    0    1    0    0
TTTAAGTTGACGCCTGATTCT     FKLTPDS       0    0    0    0    0    0    0    1    0    0
TTTAAGTTGACGTCTGCGTAG     FKLTSAQ       0    0    0    0    0    0    0    0    1    0
TTTAAGTTGAGTCCTATGCCT     FKLSPMP       0    0    0    0    0    0    1    0    0    0
TTTAAGTTGATTGAGGTTAGG     FKLIEVR       0    0    0    0    0    0    1    0    0    0
TTTAAGTTGCAGCTTGCTCCT     FKLQLAP       0    0    0    0    1    0    0    0    0    0
TTTAAGTTGCCGACGATGATT     FKLPTMI       0    0    0    0    0    0    0    0    0    1
TTTAAGTTGCCTTGGGCGACT     FKLPWAT       0    0    1    0    0    0    0    0    0    0
TTTAAGTTGCCTTTTAAGTTG     FKLPFKL       0    0    0    0    0    0    1    0    0    0
TTTAAGTTGGATGCTAGGGAG     FKLDARE       0    0    0    0    0    0    0    1    0    0
TTTAAGTTGTATCCGGATATG     FKLYPDM       0    0    0    0    0    0    1    0    0    0
TTTAAGTTTAGTTCGGTGATG     FKFSSVM       0    0    0    0    0    0    1    0    0    0
TTTAAGTTTATGCTGAATAGT     FKFMLNS       0    0    0    0    0    0    1    0    0    0
TTTAAGTTTCCGTTTGTGTGG     FKFPFVW       0    0    0    0    0    0    0    0    0    1
TTTAAGTTTCCTTCTATGCCG     FKFPSMP       0    0    0    0    0    0    1    0    0    0
TTTAAGTTTGAGGCTACTGGT     FKFEATG       0    0    0    0    0    0    0    0    0    1
TTTAAGTTTGTTAATGAGTAT     FKFVNEY       0    0    0    0    0    0    1    0    0    0
TTTAATAAGAAGCCTGAGCCT     FNKKPEP       0    0    2    0    0    0    0    0    0    0
TTTAATAAGACGCCGACGGTA     FNKTPTV       0    0    1    0    0    0    0    0    0    0
TTTAATAAGACGCCGACGGTT     FNKTPTV       0    0    1    0    0    0    0    0    0    0
TTTAATAAGACGTATTCGATG     FNKTYSM       0    0    0    0    0    0    1    0    0    0
TTTAATAAGACTTTTGATGCG     FNKTFDA       0    0    0    0    0    0    1    0    0    0
TTTAATAAGATGCCTTATCGT     FNKMPYR       0    0    1    0    0    0    0    0    0    0
TTTAATAAGCAGCAGTATGTT     FNKQQYV       0    0    0    0    0    0    0    1    0    0
TTTAATAAGCATATGACGGAT     FNKHMTD       0    0    0    0    1    0    0    0    0    0
TTTAATAAGCATTCGGTGCAG     FNKHSVQ       0    0    0    0    0    0    1    0    0    0
TTTAATAAGCCGGCTTAGGGG     FNKPAQG       0    0    0    0    0    1    0    0    0    0
TTTAATAAGCCTCCTCATGGG     FNKPPHG       0    0    0    2    0    0    0    0    0    0
TTTAATAAGCCTTATCATGGT     FNKPYHG       0    0    0    0    0    0    0    1    0    0
TTTAATAAGCTGTGGGAGGCT     FNKLWEA       0    0    0    0    0    0    0    0    1    0
TTTAATAAGCTTGAGACTGTG     FNKLETV       0    0    0    0    0    0    0    0    1    0
TTTAATAAGGAGTGGTTGCAA     FNKEWLQ       0    0    0    0    0    0    0    1    0    0
TTTAATAAGGCGATTCTTGCG     FNKAILA       0    0    0    0    0    0    0    0    3    0
TTTAATAAGGCGTTTCGTCAG     FNKAFRQ       0    0    0    1    0    0    0    0    0    0
TTTAATAAGGCTCATCATGCG     FNKAHHA       0    0    0    0    0    0    3    0    0    0
TTTAATAAGGCTGTGAAGCTG     FNKAVKL       0    0    0    0    0    0    0    1    0    0
TTTAATAAGGCTGTGGATTTG     FNKAVDL       0    0    0    0    0    0    0    0    1    0
TTTAATAAGGGGAAAACAAAA     FNKGKTK       0    0    1    0    0    0    0    0    0    0
TTTAATAAGGGGAATTCTTAT     FNKGNSY       0    0    1    0    0    0    0    0    0    0
TTTAATAAGGGGTGGAATGAT     FNKGWND       0    0    0    0    0    1    0    0    0    0
TTTAATAAGGTTACTAGTAAT     FNKVTSN       0    0    0    0    0    0    0    0    0    1
TTTAATAAGGTTACTCCTCCG     FNKVTPP       0    0    0    0    0    0    0    3    0    0
TTTAATAAGGTTTTGGAGAAG     FNKVLEK       0    0    0    0    0    0    0    1    0    0
TTTAATAAGTCGGCGAATAGG     FNKSANR       0    0    0    0    0    0    1    0    0    0
TTTAATAAGTCGGCGAATAGT     FNKSANS       0    0    0    0    0    0    1    0    0    0
TTTAATAAGTCGTATACTCGG     FNKSYTR       0    0    0    0    0    0    1    0    0    0
TTTAATAAGTCGTATACTCGT     FNKSYTR       0    0    0    0    0    0    1    0    0    0
TTTAATAAGTGTAGTAAGATT     FNKCSKI       0    0    0    0    0    0    1    0    0    0
TTTAATAAGTGTCTTCCTGTT     FNKCLPV       0    0    0    0    0    1    0    0    0    0
TTTAATAAGTGTGGTACGACT     FNKCGTT       0    0    0    1    0    0    0    0    0    0
TTTAATAAGTTGTCGTTGATG     FNKLSLM       0    0    0    0    1    0    0    0    0    0
TTTAATAATAATTATCCGCTT     FNNNYPL       0    0    0    0    0    0    1    0    0    0
TTTAATAATACGGATAATGGT     FNNTDNG       0    0    0    0    0    0    0    1    0    0
TTTAATAATACTAATGCGAAT     FNNTNAN       0    0    0    0    0    0    1    0    0    0
TTTAATAATAGGCCTTGGGAT     FNNRPWD       0    0    0    0    0    0    0    1    0    0
TTTAATAATATTATTCTTCCT     FNNIILP       0    0    0    0    0    1    0    0    0    0
TTTAATAATCAGAAGGAGAAT     FNNQKEN       0    0    0    0    0    0    0    0    1    0
TTTAATAATCATGAGAATACA     FNNHENT       0    0    0    0    1    0    0    0    0    0
TTTAATAATCATGAGAATACT     FNNHENT       0    0    0    0    1    0    0    3    0    3
TTTAATAATCATGAGGCGGGT     FNNHEAG       0    0    0    0    0    0    0    0    0    1
TTTAATAATCCGCATCATTAT     FNNPHHY       0    0    0    0    0    0    0    1    0    0
TTTAATAATCCGGGTCAGCGT     FNNPGQR       0    0    0    0    1    0    0    0    0    0
TTTAATAATCTGCCGTCTCCG     FNNLPSP       0    0    0    0    0    0    1    0    0    0
TTTAATAATCTTAATGTTCAT     FNNLNVH       0    0    0    0    0    1    0    0    0    0
TTTAATAATCTTGCTGAACGA     FNNLAER       0    0    0    1    0    0    0    0    0    0
TTTAATAATCTTGCTGATCGT     FNNLADR       0    0    0    1    0    0    3    0    0    0
TTTAATAATGATCGGAAGCTG     FNNDRKL       0    0    0    0    0    0    1    0    0    0
TTTAATAATGATCTGACGACG     FNNDLTT       0    0    0    0    0    0    0    0    1    0
TTTAATAATGATTTGCTGCGG     FNNDLLR       0    0    0    0    0    0    1    0    0    0
TTTAATAATGCGAGGGCTGAG     FNNARAE       0    0    0    0    0    0    1    0    0    0
TTTAATAATGCTAAGCAGCTT     FNNAKQL       0    0    0    0    0    0    0    0    0    1
TTTAATAATGCTTCGGCTCGG     FNNASAR       0    0    0    0    0    0    0    0    1    0
TTTAATAATGGGACTAGTGAG     FNNGTSE       0    0    0    0    0    0    0    0    3    0
TTTAATAATGGGAGGAATGCG     FNNGRNA       0    0    0    0    0    0    1    0    0    0
TTTAATAATGGGATGCCTGTG     FNNGMPV       0    0    0    0    0    1    0    0    0    0
TTTAATAATGGTTTGCAGACT     FNNGLQT       0    0    0    0    0    0    0    3    0    0
TTTAATAATGTGAATGAGATG     FNNVNEM       0    0    0    0    0    0    3    0    0    0
TTTAATAATGTGCAGAAGTAG     FNNVQKQ       0    0    0    0    0    0    0    0    0    1
TTTAATAATGTGTTGGGTGAT     FNNVLGD       0    0    0    0    0    0    0    0    0    1
TTTAATAATGTTGATGTTAAG     FNNVDVK       0    0    0    0    0    0    1    0    0    0
TTTAATAATTCGACGAAGGAT     FNNSTKD       0    0    1    0    0    0    0    0    0    0
TTTAATAATTCGCGTCCGACT     FNNSRPT       0    0    0    0    0    0    0    0    0    1
TTTAATAATTGGGCTAATTCT     FNNWANS       0    0    0    1    0    0    0    0    0    0
TTTAATAATTGTTGTCCTCAA     FNNCCPQ       0    0    0    0    0    1    0    0    0    0
TTTAATAATTGTTGTCCTCAT     FNNCCPH       0    0    0    0    0    1    0    0    0    0
TTTAATAATTTGGGTAATATG     FNNLGNM       0    0    0    0    0    0    1    0    0    0
TTTAATACGAAGAATCCGCAT     FNTKNPH       0    0    0    0    0    0    0    1    0    0
TTTAATACGAAGATTAAGTTT     FNTKIKF       0    0    0    0    0    0    1    0    0    0
TTTAATACGAATACGCATGTT     FNTNTHV       0    0    0    0    0    0    0    0    0    1
TTTAATACGAATCGTCTTCCT     FNTNRLP       0    0    0    0    0    1    0    0    0    0
TTTAATACGACTAATAGGTTT     FNTTNRF       0    0    0    0    0    0    1    0    0    0
TTTAATACGAGGATGACTCCG     FNTRMTP       0    0    0    0    1    0    0    0    0    0
TTTAATACGAGGCATCCTTCG     FNTRHPS       0    0    0    0    0    0    0    1    0    0
TTTAATACGAGGGAGCTGAGT     FNTRELS       0    0    0    0    0    0    0    1    0    0
TTTAATACGAGGGGTATTACT     FNTRGIT       0    0    0    0    0    0    1    0    0    0
TTTAATACGAGGTTGAGTATG     FNTRLSM       0    0    0    0    0    0    0    0    0    1
TTTAATACGATTAGTACTCCG     FNTISTP       0    0    0    0    0    0    1    0    0    0
TTTAATACGATTGGGAATGAG     FNTIGNE       0    0    0    0    0    0    0    0    0    1
TTTAATACGCAGGGTATTACG     FNTQGIT       0    0    0    0    0    0    0    0    1    0
TTTAATACGCATCATTATATG     FNTHHYM       0    0    0    1    0    0    0    0    0    0
TTTAATACGCATTAGGTGTTT     FNTHQVF       0    0    1    0    0    0    0    0    0    0
TTTAATACGCATTATCTTTTG     FNTHYLL       0    0    0    0    0    0    1    0    0    0
TTTAATACGCATTCGGAGTTT     FNTHSEF       0    0    0    0    0    0    0    0    0    1
TTTAATACGCCGGTGGTTAAT     FNTPVVN       0    0    0    0    0    0    0    1    0    0
TTTAATACGCCTAATAGGTTT     FNTPNRF       0    0    0    0    0    0    1    0    0    0
TTTAATACGCCTCGTAATACT     FNTPRNT       0    0    0    0    0    0    0    0    0    1
TTTAATACGCCTTGGCCTTGG     FNTPWPW       0    0    0    0    0    1    0    0    0    0
TTTAATACGCCTTTTAGTGCT     FNTPFSA       0    0    0    0    0    1    0    0    0    0
TTTAATACGGAGAATTTTTAA     FNTENF*       0    0    0    0    0    0    1    0    0    0
TTTAATACGGAGAATTTTTAT     FNTENFY       0    0    0    0    0    0    1    0    0    0
TTTAATACGGAGCCGTTGTAT     FNTEPLY       0    0    0    0    1    0    0    0    0    0
TTTAATACGGAGGATCGTTTG     FNTEDRL       0    0    0    0    0    0    1    0    0    0
TTTAATACGGATGAGGTTAAG     FNTDEVK       0    0    0    1    0    0    0    0    0    0
TTTAATACGGATGTGCTTTTT     FNTDVLF       0    0    0    0    0    0    1    0    0    0
TTTAATACGGATTAGATTCCT     FNTDQIP       0    0    0    0    0    1    0    0    0    0
TTTAATACGGCTACTCATACG     FNTATHT       0    0    0    0    0    0    0    0    3    1
TTTAATACGGGGCATCAGATG     FNTGHQM       0    0    0    0    0    0    0    0    0    1
TTTAATACGGGGCGTTCGGGT     FNTGRSG       0    0    0    0    0    0    0    0    1    0
TTTAATACGGGGTCTTCGAAT     FNTGSSN       0    0    0    0    0    0    0    0    3    0
TTTAATACGGTTCCGCTTCGG     FNTVPLR       0    0    0    0    0    0    3    0    0    0
TTTAATACGTAGACGCAGCCG     FNTQTQP       0    0    0    0    0    0    0    1    0    1
TTTAATACGTAGACGCTGGGG     FNTQTLG       0    0    0    0    0    0    1    0    0    0
TTTAATACGTATCAGACTGAT     FNTYQTD       0    0    0    0    0    3    0    0    0    0
TTTAATACGTATTGGCCGCGA     FNTYWPR       0    0    0    0    0    0    0    1    0    0
TTTAATACGTATTGGCCGCGT     FNTYWPR       0    0    0    0    0    0    0    1    0    0
TTTAATACGTGGAGTATTCAG     FNTWSIQ       0    0    0    0    0    1    0    0    0    0
TTTAATACGTGGGGTGGTTTT     FNTWGGF       0    0    0    0    0    0    1    0    0    0
TTTAATACGTGTCGTGGTGAG     FNTCRGE       0    0    0    0    0    0    0    0    0    1
TTTAATACGTTGAAGGCTGCA     FNTLKAA       0    0    0    0    0    1    0    0    0    0
TTTAATACGTTGAAGGCTGCT     FNTLKAA       0    0    0    0    0    1    0    0    0    0
TTTAATACGTTGATTAAGTTT     FNTLIKF       0    0    1    0    0    0    0    0    0    0
TTTAATACTAAGCAGTCGGCG     FNTKQSA       0    0    0    0    0    0    1    0    0    0
TTTAATACTAAGGCTGATTTG     FNTKADL       0    0    0    0    0    0    3    0    0    0
TTTAATACTAAGTATCCTTAG     FNTKYPQ       0    0    0    0    0    0    1    0    0    0
TTTAATACTAATAAGACGCCT     FNTNKTP       0    0    0    0    0    0    1    0    0    0
TTTAATACTAATGCGGTTGTG     FNTNAVV       0    0    1    0    0    0    0    0    0    0
TTTAATACTACGCCTCAGATG     FNTTPQM       0    0    0    0    0    1    0    0    0    0
TTTAATACTACTAATACTAGG     FNTTNTR       0    0    0    0    0    0    0    0    0    3
TTTAATACTAGGAGTTTTGTG     FNTRSFV       0    0    0    0    0    0    1    0    0    0
TTTAATACTAGGGATATGCAT     FNTRDMH       0    0    0    0    0    0    0    0    0    1
TTTAATACTAGTAAGTTGTCT     FNTSKLS       0    0    0    0    1    0    0    0    0    0
TTTAATACTAGTAGTCCGGCG     FNTSSPA       0    0    0    0    0    0    0    0    0    1
TTTAATACTAGTCTGCGTGAG     FNTSLRE       0    0    0    0    1    0    0    0    0    0
TTTAATACTATGATTCAGCCT     FNTMIQP       0    0    0    0    0    0    0    0    0    1
TTTAATACTATTCAGTCTATT     FNTIQSI       0    0    0    0    0    0    1    0    0    0
TTTAATACTATTGAGATGATG     FNTIEMM       0    0    0    0    0    1    0    0    0    0
TTTAATACTATTGAGATGATT     FNTIEMI       0    0    0    0    0    1    0    0    0    0
TTTAATACTATTTATGAGCGG     FNTIYER       0    0    0    0    0    0    0    0    1    1
TTTAATACTCAGACGAATCTG     FNTQTNL       0    0    0    0    0    0    0    1    0    0
TTTAATACTCAGGCGGTTACT     FNTQAVT       0    0    0    0    0    0    0    0    0    1
TTTAATACTCCTCCTGGTGGT     FNTPPGG       0    0    0    0    0    0    1    0    0    0
TTTAATACTCGGCTGACTGTT     FNTRLTV       0    0    0    1    0    0    0    0    0    0
TTTAATACTCGTACTGATTAT     FNTRTDY       0    0    0    0    0    0    1    0    0    0
TTTAATACTCTGACGAATCTG     FNTLTNL       0    0    0    0    0    0    0    1    0    0
TTTAATACTCTGAGGATTACG     FNTLRIT       0    0    0    0    0    0    0    0    0    1
TTTAATACTCTGCAGCATAGT     FNTLQHS       0    0    0    0    0    0    0    0    0    1
TTTAATACTGCGCAGAAGACT     FNTAQKT       0    0    0    0    0    1    0    0    0    0
TTTAATACTGCTAAGGGTCAT     FNTAKGH       0    0    0    1    0    0    0    0    0    0
TTTAATACTGCTCGTACGAAT     FNTARTN       0    0    0    1    0    0    0    0    0    0
TTTAATACTGGTACGATGCCG     FNTGTMP       0    0    0    0    0    0    1    0    0    0
TTTAATACTTAGATGCATGAG     FNTQMHE       0    0    0    0    0    0    1    0    0    0
TTTAATACTTATATTCCTTAG     FNTYIPQ       0    0    0    0    0    0    0    0    3    0
TTTAATACTTCGCTGAGTCGT     FNTSLSR       0    0    1    0    0    0    0    0    0    0
TTTAATACTTCGGCTTCGGCG     FNTSASA       0    0    0    0    0    0    1    0    0    0
TTTAATACTTCTCAGTATATT     FNTSQYI       0    0    0    0    0    0    1    0    0    0
TTTAATACTTCTCAGTATTGG     FNTSQYW       0    0    0    0    0    0    1    0    0    0
TTTAATACTTGGGATATGCAT     FNTWDMH       0    0    0    0    0    0    0    0    0    1
TTTAATACTTGGGATTTTCGT     FNTWDFR       0    0    0    0    0    1    0    0    0    0
TTTAATACTTTGACTGAGAAT     FNTLTEN       0    0    0    1    0    0    0    0    0    0
TTTAATACTTTGGCTATTCAG     FNTLAIQ       0    0    0    1    0    0    0    0    0    0
TTTAATACTTTTAGTAAGGCG     FNTFSKA       0    0    0    1    0    0    0    0    0    0
TTTAATAGGAATATGCAGGCG     FNRNMQA       0    0    0    2    0    0    0    0    0    0
TTTAATAGGAATCCTACGATT     FNRNPTI       0    0    0    0    0    0    1    0    0    0
TTTAATAGGACGCCGACGCCT     FNRTPTP       0    0    0    0    0    0    0    0    0    1
TTTAATAGGACGGGGATGCAT     FNRTGMH       0    0    0    0    0    0    0    0    1    0
TTTAATAGGCCGCCGGTGAGT     FNRPPVS       0    0    0    0    0    0    0    0    0    1
TTTAATAGGGATAATCAGTTA     FNRDNQL       0    0    0    0    0    1    0    0    0    0
TTTAATAGGGATAATCAGTTT     FNRDNQF       0    0    0    0    0    1    0    0    0    0
TTTAATAGGGATGCGCTTGCT     FNRDALA       0    0    0    0    0    0    0    0    0    1
TTTAATAGGGATTGTAATGTG     FNRDCNV       0    0    0    0    0    0    1    0    0    0
TTTAATAGGGCGTTGTTGATG     FNRALLM       0    0    0    0    0    0    0    1    0    0
TTTAATAGGGGGTCGCCGCAT     FNRGSPH       0    0    0    0    0    0    0    1    0    0
TTTAATAGGGTGCAGTTTCCG     FNRVQFP       0    0    0    1    0    0    0    0    0    0
TTTAATAGGTCGCCGACGCCA     FNRSPTP       0    0    0    0    0    0    0    0    0    1
TTTAATAGGTCGTTTATGACT     FNRSFMT       0    0    0    0    0    0    0    0    0    1
TTTAATAGGTTGAATACTGCT     FNRLNTA       0    0    0    0    0    0    1    0    0    0
TTTAATAGTAATTCGGTGAGT     FNSNSVS       0    0    0    0    0    0    0    0    1    0
TTTAATAGTACTTGGCTTGAG     FNSTWLE       0    0    0    0    0    0    0    0    0    1
TTTAATAGTAGTAATCTTAGG     FNSSNLR       0    0    0    0    0    0    3    0    0    0
TTTAATAGTATTGCTCGTCAT     FNSIARH       0    0    0    0    0    0    0    0    0    1
TTTAATAGTCAGAAGATTGGG     FNSQKIG       0    0    0    0    0    0    0    0    0    1
TTTAATAGTCCTCCGCTGCAA     FNSPPLQ       0    0    0    0    0    0    0    0    0    1
TTTAATAGTCCTCCGCTGCTT     FNSPPLL       0    0    0    0    0    0    0    0    0    3
TTTAATAGTCGGATGAATTAT     FNSRMNY       0    0    0    0    0    0    0    1    0    0
TTTAATAGTCGGCCTATGCCG     FNSRPMP       0    0    0    0    1    0    0    0    0    0
TTTAATAGTCGTTCGCTTGCG     FNSRSLA       0    0    0    0    1    1    0    0    0    0
TTTAATAGTCGTTGGTCGTAT     FNSRWSY       0    0    0    0    0    0    0    1    0    0
TTTAATAGTCTGTCTCCTTAG     FNSLSPQ       0    0    0    0    0    0    1    0    0    0
TTTAATAGTGAGGCGTCGTCG     FNSEASS       0    0    0    0    0    1    0    0    0    0
TTTAATAGTGATGAGGGGACG     FNSDEGT       0    0    0    0    0    0    0    0    1    0
TTTAATAGTGCTATTGGTCTG     FNSAIGL       0    0    0    0    0    3    0    0    0    0
TTTAATAGTGCTTGGGCTTCG     FNSAWAS       0    0    0    0    1    0    0    0    0    0
TTTAATAGTGGGACTTGGAAA     FNSGTWK       0    0    0    0    0    0    0    0    0    1
TTTAATAGTGGGACTTGGTTT     FNSGTWF       0    0    0    0    0    0    0    0    0    1
TTTAATAGTGGGGAGTATTCG     FNSGEYS       0    0    0    0    0    0    1    0    0    0
TTTAATAGTGGTGAGTCTTGG     FNSGESW       0    0    0    0    0    0    0    1    0    0
TTTAATAGTGGTTATTTGAGT     FNSGYLS       0    0    0    0    0    0    1    0    0    0
TTTAATAGTGTGATGACTCTG     FNSVMTL       0    0    0    0    0    0    0    0    0    1
TTTAATAGTGTGCTGACTCAT     FNSVLTH       0    0    0    0    0    1    0    0    0    0
TTTAATAGTGTTTAGAATCTT     FNSVQNL       0    0    0    0    0    0    0    1    0    0
TTTAATAGTTAGAATATGACT     FNSQNMT       0    0    0    1    0    0    0    0    0    0
TTTAATATGAAGGCTGCTACG     FNMKAAT       0    0    0    0    0    1    0    0    0    0
TTTAATATGAAGTTTTATAAT     FNMKFYN       0    0    0    0    0    0    1    0    0    0
TTTAATATGAATACGTAGATT     FNMNTQI       0    0    0    0    0    1    0    0    0    0
TTTAATATGACGCCTGATCTT     FNMTPDL       0    0    0    0    0    0    0    1    0    0
TTTAATATGACTGGTCATACT     FNMTGHT       0    0    0    0    0    0    0    1    0    0
TTTAATATGAGTCCTAATGCG     FNMSPNA       0    0    0    0    0    0    0    1    0    0
TTTAATATGATGCAGACACGG     FNMMQTR       0    0    0    0    0    0    0    0    0    1
TTTAATATGATGCAGACTCGG     FNMMQTR       0    0    0    0    0    0    0    0    0    1
TTTAATATGCAGCTGAATATG     FNMQLNM       0    0    0    0    0    0    0    1    0    0
TTTAATATGCATTCGACTAAA     FNMHSTK       0    0    1    0    0    0    0    0    0    0
TTTAATATGCATTCGACTATT     FNMHSTI       0    0    1    0    0    0    0    0    0    0
TTTAATATGCCGTAGACTAGT     FNMPQTS       0    0    0    0    0    0    1    0    0    0
TTTAATATGCGGACTTTGTTG     FNMRTLL       0    0    0    0    0    0    1    0    0    0
TTTAATATGCTTAATCGTTTT     FNMLNRF       0    0    0    0    0    0    0    0    0    1
TTTAATATGGAGACGACTGGG     FNMETTG       0    0    2    0    0    0    0    0    0    0
TTTAATATGGATAAGTGGAGT     FNMDKWS       0    0    0    0    0    0    1    0    0    0
TTTAATATGGATCATTATTGG     FNMDHYW       0    0    0    0    0    1    0    0    0    0
TTTAATATGGCTACGACTGAG     FNMATTE       0    0    0    0    0    1    0    0    0    0
TTTAATATGGGGCAGTCTGGT     FNMGQSG       0    0    0    0    0    0    0    0    0    1
TTTAATATGTAGATGGCTCTT     FNMQMAL       0    0    0    0    0    0    0    1    0    1
TTTAATATGTATCATACGACT     FNMYHTT       0    0    0    0    0    0    1    0    0    0
TTTAATATGTCGGTGAATACT     FNMSVNT       0    0    0    0    0    1    0    0    0    0
TTTAATATTACTTATTGTGAT     FNITYCD       0    0    1    0    0    0    0    0    0    0
TTTAATATTCATATTAAGCCG     FNIHIKP       0    0    0    0    0    0    0    1    0    0
TTTAATATTCATATTGTTCAT     FNIHIVH       0    0    0    0    0    0    1    0    0    0
TTTAATATTCCTAGTCCTAAT     FNIPSPN       0    0    0    0    0    1    0    0    0    0
TTTAATATTCCTATGCCGGCT     FNIPMPA       0    0    0    0    0    0    1    0    0    0
TTTAATATTCCTGCTCATCGT     FNIPAHR       0    0    0    1    0    0    1    1    0    0
TTTAATATTCGTGAGTATGCT     FNIREYA       0    0    0    0    1    0    0    0    0    0
TTTAATATTCTTCCTCGAGAG     FNILPRE       0    0    0    0    0    0    0    1    0    0
TTTAATATTCTTCCTCGTGTG     FNILPRV       0    0    0    0    0    0    0    1    0    0
TTTAATATTGAGACGTCGTTG     FNIETSL       0    0    0    0    0    0    0    0    0    1
TTTAATATTGAGCATCTTCCG     FNIEHLP       0    0    0    0    0    0    0    0    0    1
TTTAATATTGATCAGAAAGGA     FNIDQKG       0    0    0    0    0    0    0    0    0    1
TTTAATATTGATCAGAATGGT     FNIDQNG       0    0    0    0    0    0    0    0    0    1
TTTAATATTGATCAGACTTAT     FNIDQTY       0    0    0    1    0    0    0    0    0    1
TTTAATATTGATCCTTCTTAT     FNIDPSY       0    0    0    0    0    0    3    0    0    0
TTTAATATTGCGTCTAATACG     FNIASNT       0    0    0    0    0    0    1    0    0    0
TTTAATATTGCTAGTATTAGT     FNIASIS       0    0    0    0    0    0    1    0    0    0
TTTAATATTGCTCATCAGAAT     FNIAHQN       0    0    0    0    0    0    1    0    0    0
TTTAATATTGCTGTTAAGACT     FNIAVKT       0    0    0    0    0    0    1    0    0    0
TTTAATATTGCTTTTAGTCCG     FNIAFSP       0    0    0    0    0    0    0    1    0    0
TTTAATATTGCTTTTAGTCCT     FNIAFSP       0    0    0    0    0    0    0    1    0    0
TTTAATATTTCGCCTCAGCCA     FNISPQP       0    0    0    0    0    0    1    0    0    0
TTTAATATTTCGCCTCAGCCT     FNISPQP       0    0    0    0    0    0    1    0    0    0
TTTAATATTTCGGATGATGGT     FNISDDG       0    0    0    0    0    0    0    0    0    1
TTTAATATTTCGGTGAATAAG     FNISVNK       0    0    1    1    0    0    4    0    0    0
TTTAATATTTCTCATCCGCGT     FNISHPR       0    0    0    0    0    0    1    0    0    0
TTTAATCAGAAGACTTTGTAT     FNQKTLY       0    0    0    0    0    0    0    1    0    0
TTTAATCAGAAGTATACGGCT     FNQKYTA       0    0    0    0    0    1    0    0    0    0
TTTAATCAGAAGTTGAATACG     FNQKLNT       0    0    0    0    0    0    0    1    0    0
TTTAATCAGAATTCGAAGCAA     FNQNSKQ       0    0    0    1    0    0    0    0    0    0
TTTAATCAGAATTCGAAGCAT     FNQNSKH       0    0    0    1    0    0    0    0    0    0
TTTAATCAGACGCATCAGCTT     FNQTHQL       0    0    1    0    0    0    0    0    0    0
TTTAATCAGACGCCTACTAAG     FNQTPTK       0    0    0    0    0    0    0    0    0    1
TTTAATCAGACGCCTATGTAT     FNQTPMY       0    0    0    0    0    0    0    0    1    0
TTTAATCAGACGGGTGGTGCG     FNQTGGA       0    0    0    0    0    0    0    0    0    3
TTTAATCAGACGTCTCGGACG     FNQTSRT       0    0    0    0    0    1    0    0    0    0
TTTAATCAGAGTGGGGTGATG     FNQSGVM       0    0    0    0    0    0    1    0    0    0
TTTAATCAGATGTCTCCTCAA     FNQMSPQ       0    0    0    0    0    0    0    0    0    1
TTTAATCAGATTGAGGCTCGG     FNQIEAR       0    0    0    0    0    0    1    0    0    0
TTTAATCAGCAGCGGTTGAGT     FNQQRLS       0    0    0    0    0    0    0    0    0    1
TTTAATCAGCAGGAGCCGAGT     FNQQEPS       0    0    0    0    0    0    0    1    0    0
TTTAATCAGCAGTATCCTCGT     FNQQYPR       0    0    0    0    0    0    0    0    1    0
TTTAATCAGCATATGCATACT     FNQHMHT       0    0    0    0    0    0    1    0    0    0
TTTAATCAGCATCAGAGTGTT     FNQHQSV       0    0    1    0    0    0    0    0    0    0
TTTAATCAGCCTCTTAGGAAT     FNQPLRN       0    0    0    0    0    0    1    0    0    0
TTTAATCAGCCTTATAGTCTT     FNQPYSL       0    0    0    0    0    0    0    1    0    0
TTTAATCAGCCTTCGCGTTAA     FNQPSR*       0    0    0    0    0    0    0    0    0    1
TTTAATCAGCCTTCGCGTTAT     FNQPSRY       0    0    0    0    0    0    0    0    0    1
TTTAATCAGCCTTCTCCGCTT     FNQPSPL       0    0    0    0    0    1    0    0    0    0
TTTAATCAGGAGACGATGAAT     FNQETMN       0    0    0    0    0    1    0    0    0    0
TTTAATCAGGAGGCGGTGAAT     FNQEAVN       0    0    0    0    0    0    0    1    0    0
TTTAATCAGGATTTGACTTGG     FNQDLTW       0    0    0    0    0    0    0    1    0    0
TTTAATCAGGCGCAGTTGGTG     FNQAQLV       0    0    0    0    0    0    0    0    0    1
TTTAATCAGGCTGAGTATGAG     FNQAEYE       0    0    0    0    0    0    0    0    3    0
TTTAATCAGGGGATGACTCAG     FNQGMTQ       0    0    0    0    0    1    0    0    0    0
TTTAATCAGGGTAAGGAGTCT     FNQGKES       0    0    0    0    0    1    0    0    0    1
TTTAATCAGGGTATGAATGCG     FNQGMNA       0    0    0    0    0    0    1    0    0    0
TTTAATCAGGTAGATGCGAGT     FNQVDAS       0    0    0    0    0    0    0    0    0    1
TTTAATCAGGTGCCGACGATG     FNQVPTM       0    0    1    0    0    0    0    0    0    0
TTTAATCAGGTTGATGCGAGT     FNQVDAS       0    0    0    0    0    0    0    0    0    1
TTTAATCAGTAGGGGACGATT     FNQQGTI       0    0    0    0    0    0    1    0    0    0
TTTAATCAGTATGATACTAGA     FNQYDTR       0    0    0    0    0    0    1    0    0    0
TTTAATCAGTATGATACTAGT     FNQYDTS       0    0    0    0    0    0    1    0    0    0
TTTAATCAGTATTTGCAGAAG     FNQYLQK       0    0    0    0    0    0    1    0    0    0
TTTAATCAGTCGACGCATTCT     FNQSTHS       0    0    0    0    0    1    0    0    0    0
TTTAATCAGTCGGTTCGTAGT     FNQSVRS       0    0    1    0    0    0    0    0    0    1
TTTAATCAGTCGTTTGAGTCT     FNQSFES       0    0    0    0    0    0    0    3    0    0
TTTAATCAGTCTACGAATATT     FNQSTNI       0    0    0    0    0    0    1    0    0    0
TTTAATCAGTTTCCTCAGACT     FNQFPQT       0    0    0    0    0    0    1    0    0    0
TTTAATCATAAGGCTGGTGCT     FNHKAGA       0    0    1    0    0    0    0    0    0    0
TTTAATCATAAGTTGACGACG     FNHKLTT       0    0    0    0    0    0    0    3    0    0
TTTAATCATAATAAGAAGAAT     FNHNKKN       0    0    0    0    0    0    0    0    0    1
TTTAATCATAATCGGGTTGTT     FNHNRVV       0    0    0    1    0    0    0    0    0    0
TTTAATCATAATGAGTCGGTG     FNHNESV       0    0    0    0    0    0    1    0    0    0
TTTAATCATAATTTTACTGGG     FNHNFTG       0    0    0    0    0    0    0    0    0    3
TTTAATCATACGGGTACTATT     FNHTGTI       0    0    1    0    0    0    0    0    0    0
TTTAATCATACTGGGCATCAG     FNHTGHQ       0    0    0    0    0    0    0    0    1    0
TTTAATCATAGTGGTCGGATG     FNHSGRM       0    0    0    0    0    0    0    0    0    1
TTTAATCATAGTGTTAAGACT     FNHSVKT       0    0    0    1    0    0    0    0    0    0
TTTAATCATATGGATCAGGGG     FNHMDQG       0    0    0    1    0    0    0    0    0    0
TTTAATCATCAGCTTGTTACT     FNHQLVT       0    0    0    1    0    0    0    3    0    0
TTTAATCATCAGGCGCAGCGT     FNHQAQR       0    0    0    0    0    0    0    0    3    0
TTTAATCATCATGGGAGGGTT     FNHHGRV       0    0    0    0    0    0    1    0    0    0
TTTAATCATCCGACGTTGCAG     FNHPTLQ       0    0    0    0    0    0    0    1    0    0
TTTAATCATCCGATGTCGGGT     FNHPMSG       0    0    0    0    0    0    0    0    0    1
TTTAATCATCCTGGGATGGTG     FNHPGMV       0    0    0    0    0    0    1    0    0    0
TTTAATCATCCTGGGGGTCGT     FNHPGGR       0    0    0    0    0    1    0    0    0    0
TTTAATCATCCTTCGCGTATG     FNHPSRM       0    0    0    0    0    0    0    3    0    0
TTTAATCATCGGGATCAGGCT     FNHRDQA       0    0    0    0    0    0    1    0    0    0
TTTAATCATCTGGCTTTTCAT     FNHLAFH       0    0    0    0    0    0    1    0    0    0
TTTAATCATCTTAATGCTACG     FNHLNAT       0    0    0    2    0    0    0    0    0    0
TTTAATCATGAGGAGAGTGGA     FNHEESG       0    0    0    1    0    0    0    0    0    0
TTTAATCATGAGGAGAGTGGT     FNHEESG       0    0    0    1    0    0    0    0    0    0
TTTAATCATGAGTATGGGTAT     FNHEYGY       0    0    0    0    0    0    0    1    0    0
TTTAATCATGAGTTTCATCCA     FNHEFHP       0    0    0    0    1    0    0    0    0    0
TTTAATCATGAGTTTCATCCT     FNHEFHP       0    0    0    0    1    0    0    0    0    0
TTTAATCATGCTAAGTCGGTT     FNHAKSV       0    0    0    0    0    0    0    1    0    0
TTTAATCATGGGGAGCTTGCT     FNHGELA       0    0    0    0    0    1    0    0    0    0
TTTAATCATGGTAGGGTTATG     FNHGRVM       0    0    0    0    0    0    0    0    0    1
TTTAATCATGTTGCGCATTCT     FNHVAHS       0    0    0    0    0    0    0    0    1    0
TTTAATCATTAGGGGCGGCTT     FNHQGRL       0    0    0    0    0    0    0    1    0    0
TTTAATCATTGGAATTAGGCG     FNHWNQA       0    0    0    0    0    1    0    0    0    0
TTTAATCATTTGAAGGAGGAG     FNHLKEE       0    0    0    0    0    0    0    1    0    0
TTTAATCATTTGGAGAATACT     FNHLENT       0    0    0    0    0    1    0    0    0    0
TTTAATCATTTGTAGGCTTGG     FNHLQAW       0    0    1    0    0    0    0    0    0    0
TTTAATCCGAAGCATGAGCGG     FNPKHER       0    0    0    0    0    0    0    0    0    1
TTTAATCCGAAGTCGTGTGTT     FNPKSCV       0    0    0    0    0    0    1    0    0    0
TTTAATCCGAAGTGGCATAGT     FNPKWHS       0    0    0    1    0    0    0    0    0    0
TTTAATCCGAATTCGATTGTT     FNPNSIV       0    0    0    0    0    0    0    0    1    0
TTTAATCCGAATTTTTAGAAT     FNPNFQN       0    0    0    0    0    0    0    1    0    0
TTTAATCCGACGACGTCGAAG     FNPTTSK       0    0    2    0    0    0    0    0    0    0
TTTAATCCGACGCCTGCGTTT     FNPTPAF       0    0    1    0    0    0    0    0    0    0
TTTAATCCGACGTTGCCTCCG     FNPTLPP       0    0    1    0    0    1    0    0    0    0
TTTAATCCGACTAGGTCGTTT     FNPTRSF       0    0    0    0    0    0    0    0    1    0
TTTAATCCGACTCTTAATTGG     FNPTLNW       0    0    0    0    0    0    1    0    0    0
TTTAATCCGAGTTGGTCGATG     FNPSWSM       0    0    0    0    0    0    3    0    0    0
TTTAATCCGATGACTCAGGGG     FNPMTQG       0    0    0    0    0    0    0    0    0    1
TTTAATCCGATGACTGTGAAT     FNPMTVN       0    0    0    0    0    0    0    0    0    1
TTTAATCCGATGCCGTATAAT     FNPMPYN       0    0    0    0    0    0    0    1    0    0
TTTAATCCGATGTATAGGACG     FNPMYRT       0    0    0    0    1    0    0    0    0    0
TTTAATCCGATTTTGAGGACT     FNPILRT       0    0    0    0    0    0    0    1    0    0
TTTAATCCGCAGATTATTGCT     FNPQIIA       0    0    0    0    0    0    0    0    0    1
TTTAATCCGCAGCCGATTCAG     FNPQPIQ       0    0    0    0    0    1    0    0    0    0
TTTAATCCGCATACGCGTGGT     FNPHTRG       0    0    0    0    0    1    0    0    0    0
TTTAATCCGCATACGTCGGGT     FNPHTSG       0    0    0    0    0    3    0    0    0    0
TTTAATCCGCATCCTCGGCCA     FNPHPRP       0    0    0    0    0    0    0    1    0    0
TTTAATCCGCATCCTCGGCCT     FNPHPRP       0    0    0    0    0    0    0    1    0    0
TTTAATCCGCATTCGGTTTGG     FNPHSVW       0    0    0    1    0    0    0    0    0    0
TTTAATCCGCCGCATGATCAG     FNPPHDQ       0    0    1    0    0    0    0    0    0    0
TTTAATCCGCCGGTTATGCTT     FNPPVML       0    0    0    0    0    1    0    0    0    0
TTTAATCCGCCGTAGAATAGT     FNPPQNS       0    0    0    0    0    0    1    0    0    0
TTTAATCCGCCTTCGTGTACT     FNPPSCT       0    0    0    0    0    0    0    1    0    0
TTTAATCCGCGTTCTGAGTTG     FNPRSEL       0    0    0    0    0    0    3    0    0    0
TTTAATCCGCTGATTAGTGCT     FNPLISA       0    0    0    0    0    0    0    0    0    1
TTTAATCCGCTGCCTAATGTT     FNPLPNV       0    0    0    0    0    1    0    0    0    0
TTTAATCCGCTGGCTTGGTTT     FNPLAWF       0    0    0    0    0    1    0    0    0    0
TTTAATCCGCTTATGTTGACT     FNPLMLT       0    0    0    0    0    0    3    0    0    0
TTTAATCCGGCTTCTGATCTT     FNPASDL       0    0    0    0    0    1    0    0    0    0
TTTAATCCGGGGCAGTTGTCT     FNPGQLS       0    0    0    0    0    0    0    0    0    1
TTTAATCCGGGGCGGCTGACG     FNPGRLT       0    0    0    1    0    0    0    0    0    0
TTTAATCCGGGGCTGTTTACG     FNPGLFT       0    0    0    0    0    1    0    0    0    0
TTTAATCCGGTGCGTATGAAT     FNPVRMN       0    0    0    0    0    0    0    0    0    3
TTTAATCCGGTGGTTAGGCTT     FNPVVRL       0    0    0    0    0    1    0    0    0    0
TTTAATCCGTAGATTCCTTAT     FNPQIPY       0    0    0    0    0    0    0    0    0    1
TTTAATCCGTATAGGCTTTAT     FNPYRLY       0    0    0    1    0    0    0    0    0    0
TTTAATCCGTATGTGGCGGAT     FNPYVAD       0    0    0    0    0    0    1    0    0    0
TTTAATCCGTATTTGGCGTTG     FNPYLAL       0    0    0    0    0    1    0    0    0    0
TTTAATCCGTATTTTAGTTAT     FNPYFSY       0    0    0    0    0    0    0    0    1    0
TTTAATCCGTCTCATGTGCAA     FNPSHVQ       0    0    0    0    0    0    0    0    0    1
TTTAATCCGTCTCATGTGCAT     FNPSHVH       0    0    0    0    1    0    0    0    0    1
TTTAATCCGTCTCCTTAGAAG     FNPSPQK       0    0    0    0    0    0    0    0    0    1
TTTAATCCGTCTCCTTAGATG     FNPSPQM       0    0    0    0    0    0    0    0    0    1
TTTAATCCGTGGAGTGCTAGA     FNPWSAR       0    0    0    0    0    0    0    1    0    0
TTTAATCCGTGGAGTGCTAGT     FNPWSAS       0    0    0    0    0    0    0    1    0    0
TTTAATCCGTTGGCTACTCCG     FNPLATP       0    0    0    0    0    0    0    1    0    0
TTTAATCCGTTTATTCTGTGG     FNPFILW       0    0    0    0    0    0    0    0    0    3
TTTAATCCGTTTCAGGTTAAT     FNPFQVN       0    0    0    0    0    0    1    0    0    0
TTTAATCCGTTTCTTACTCGT     FNPFLTR       0    0    0    0    0    0    1    0    0    0
TTTAATCCTAATCATGATGAT     FNPNHDD       0    0    0    0    0    0    1    0    0    0
TTTAATCCTACGGTTTATTCG     FNPTVYS       0    0    0    0    0    0    0    0    0    1
TTTAATCCTACTATTAATGTT     FNPTINV       0    0    0    0    0    0    1    0    0    0
TTTAATCCTATGTAGATTTTG     FNPMQIL       0    0    0    1    0    0    0    1    0    0
TTTAATCCTATTCCTTCTTTG     FNPIPSL       0    0    0    0    0    0    0    0    1    0
TTTAATCCTATTGGGACGTCG     FNPIGTS       0    0    0    0    0    0    1    0    0    0
TTTAATCCTCAGCGGTCGAGA     FNPQRSR       0    0    0    0    0    0    1    0    0    0
TTTAATCCTCAGCGGTCGAGT     FNPQRSS       0    0    0    0    0    0    1    0    0    0
TTTAATCCTCATCTTACTTCA     FNPHLTS       0    0    0    0    0    0    0    0    0    1
TTTAATCCTCATCTTACTTCT     FNPHLTS       0    0    0    0    0    0    0    0    0    1
TTTAATCCTCCGAAGAATACT     FNPPKNT       0    0    0    0    0    0    1    0    0    0
TTTAATCCTCCGCGTGCTCAG     FNPPRAQ       0    0    0    0    0    0    3    0    0    0
TTTAATCCTCGTTATATTACT     FNPRYIT       0    0    2    0    0    0    0    0    0    0
TTTAATCCTCTTTCGTGGATG     FNPLSWM       0    0    1    0    0    0    0    0    0    0
TTTAATCCTGCGGGTGTTGAG     FNPAGVE       0    0    0    0    0    1    0    0    0    0
TTTAATCCTGCGTATGAGCGG     FNPAYER       0    0    0    0    1    0    0    0    0    0
TTTAATCCTGCTAAGAAGAAT     FNPAKKN       0    0    0    0    0    0    1    0    0    0
TTTAATCCTGCTGATTAGAAG     FNPADQK       0    0    0    0    2    0    0    0    0    0
TTTAATCCTGCTTGGAAGTTT     FNPAWKF       0    0    0    0    0    0    1    1    0    0
TTTAATCCTGTGTTTAGTGGT     FNPVFSG       0    0    0    1    0    0    0    0    0    0
TTTAATCCTTCGACGTTGACG     FNPSTLT       0    0    0    0    0    0    1    0    0    0
TTTAATCCTTCGGCGCTGGCT     FNPSALA       0    0    1    0    0    0    0    0    0    0
TTTAATCCTTCTCCGGGTACT     FNPSPGT       0    0    0    0    0    0    0    0    0    1
TTTAATCCTTCTCCTGTTGAT     FNPSPVD       0    0    0    0    0    0    0    1    0    0
TTTAATCCTTCTGAGCCGCGG     FNPSEPR       0    0    0    0    0    0    0    0    0    1
TTTAATCCTTCTGAGCCGCGT     FNPSEPR       0    0    0    0    0    0    0    0    0    1
TTTAATCCTTTGGGTGTTACT     FNPLGVT       0    0    0    0    0    1    0    0    0    0
TTTAATCCTTTTCGTGAGAGT     FNPFRES       0    0    0    0    0    3    0    0    0    0
TTTAATCGGACGACTCTTCCT     FNRTTLP       0    0    0    0    1    0    0    0    0    0
TTTAATCGGAGTACGACTTGG     FNRSTTW       0    0    0    0    0    0    1    0    0    0
TTTAATCGGATGTTGCTGCCG     FNRMLLP       0    0    0    0    0    0    1    0    0    0
TTTAATCGGATTAATAGTATG     FNRINSM       0    0    0    0    1    0    0    0    0    0
TTTAATCGGATTCCGGCGTGG     FNRIPAW       0    0    0    0    0    0    0    0    0    1
TTTAATCGGCAGACTTGGCCT     FNRQTWP       0    0    0    0    0    0    1    0    0    0
TTTAATCGGCAGCCGGAGTAT     FNRQPEY       0    0    0    0    0    0    0    1    0    0
TTTAATCGGCCTCCTGATTAT     FNRPPDY       0    0    0    0    0    0    0    1    0    0
TTTAATCGGCTTACGACTCCT     FNRLTTP       0    0    2    0    0    0    0    0    0    0
TTTAATCGGCTTAGTACGATG     FNRLSTM       0    0    0    0    0    0    0    1    0    0
TTTAATCGGGAGGTGATGCCG     FNREVMP       0    0    0    0    0    0    0    0    0    1
TTTAATCGGGATAAGAATCTT     FNRDKNL       0    0    0    0    0    0    1    0    0    0
TTTAATCGGGATCATGTTCTT     FNRDHVL       0    0    1    0    0    0    0    0    0    0
TTTAATCGGGCGAATATTCTG     FNRANIL       0    0    0    0    0    0    1    0    0    0
TTTAATCGGGCTGCTCAGAAT     FNRAAQN       0    0    0    0    0    0    1    0    0    0
TTTAATCGGGCTTTGCCGTCT     FNRALPS       0    0    0    0    0    0    0    0    0    1
TTTAATCGGGTTGCGAATAAG     FNRVANK       0    0    0    0    0    0    0    1    0    0
TTTAATCGGTCTTGTACTTCG     FNRSCTS       0    0    0    0    0    0    1    0    0    0
TTTAATCGGTGTTGGCAGTGT     FNRCWQC       0    0    0    0    0    0    0    0    0    1
TTTAATCGTAATCCTATTATG     FNRNPIM       0    0    0    0    0    0    0    0    0    1
TTTAATCGTACGAATCATTTT     FNRTNHF       0    0    0    0    0    0    1    0    0    0
TTTAATCGTACGCATTATGTA     FNRTHYV       0    0    0    0    0    0    0    0    0    1
TTTAATCGTACGCATTATGTT     FNRTHYV       0    0    0    0    0    0    1    0    0    1
TTTAATCGTACGTCTATTCAG     FNRTSIQ       0    0    0    0    0    0    1    0    0    0
TTTAATCGTACTACTACTCCG     FNRTTTP       0    0    0    0    0    0    1    0    0    0
TTTAATCGTCAGAGTGGGCAG     FNRQSGQ       0    0    0    0    0    0    0    1    0    0
TTTAATCGTCATAATGAGACT     FNRHNET       0    0    0    0    0    1    0    0    0    0
TTTAATCGTCATGATACTCAT     FNRHDTH       0    0    0    0    0    0    0    1    0    0
TTTAATCGTCTTACTCGTGTT     FNRLTRV       0    0    0    0    0    0    0    0    0    1
TTTAATCGTGCGACTGATACT     FNRATDT       0    0    0    0    0    0    0    0    0    1
TTTAATCGTGCTACTAGTAAT     FNRATSN       0    0    0    0    0    0    0    0    0    3
TTTAATCGTGTGACTAATGAT     FNRVTND       0    0    0    0    0    0    1    0    0    0
TTTAATCGTGTGCATTCGTAG     FNRVHSQ       0    0    0    0    0    1    0    0    0    0
TTTAATCGTTATCCTGGTTCG     FNRYPGS       0    0    0    0    0    0    1    0    0    0
TTTAATCGTTCGCCTAATCAA     FNRSPNQ       0    0    0    0    0    0    0    0    0    1
TTTAATCGTTCGCCTAATCAT     FNRSPNH       0    0    0    0    0    0    0    0    0    1
TTTAATCGTTGTATGACGGAT     FNRCMTD       0    0    0    0    0    0    1    0    0    0
TTTAATCGTTGTCATTCGTGT     FNRCHSC       0    0    0    0    0    0    1    0    0    0
TTTAATCGTTTGTTGTTTCAT     FNRLLFH       0    0    0    0    0    0    0    0    0    1
TTTAATCTACCGGGGAAAACG     FNLPGKT       0    0    0    0    0    1    0    0    0    0
TTTAATCTACCGGGGAATACG     FNLPGNT       0    0    0    0    0    1    0    0    0    0
TTTAATCTGACGACGATGAGG     FNLTTMR       0    0    0    0    0    0    0    0    0    1
TTTAATCTGAGTTATACGATG     FNLSYTM       0    0    0    0    0    0    1    0    0    0
TTTAATCTGATGAATACTGTG     FNLMNTV       0    0    0    1    0    0    0    0    0    0
TTTAATCTGATTAATCCTACT     FNLINPT       0    0    0    0    0    0    0    3    0    0
TTTAATCTGCAGGAGATGTAT     FNLQEMY       0    0    0    0    0    0    1    0    0    0
TTTAATCTGCCGGAGTCTGAG     FNLPESE       0    0    0    0    0    0    0    0    0    1
TTTAATCTGCCTATGGTGGAT     FNLPMVD       0    0    0    0    0    0    0    0    0    1
TTTAATCTGCCTCAGATTCGT     FNLPQIR       0    0    0    0    0    0    0    0    0    1
TTTAATCTGCCTTGGACTGAA     FNLPWTE       0    0    0    0    0    0    1    0    0    0
TTTAATCTGCCTTGGACTGAT     FNLPWTD       0    0    0    0    0    0    1    0    0    0
TTTAATCTGCGTACTGGGTAT     FNLRTGY       0    0    0    0    0    0    1    0    0    0
TTTAATCTGGATCCGAGGAAT     FNLDPRN       0    0    0    0    0    0    0    0    0    1
TTTAATCTGGATGCTGAGCAT     FNLDAEH       0    0    0    0    0    1    0    0    0    0
TTTAATCTGGATTGGTGGGAG     FNLDWWE       0    0    2    0    0    0    0    0    0    0
TTTAATCTGGCGAGGACGGAT     FNLARTD       0    0    0    0    0    0    0    0    0    1
TTTAATCTGGCGGGTTCGTGG     FNLAGSW       0    0    0    0    0    0    0    0    0    1
TTTAATCTGGTGCCTAGTCAG     FNLVPSQ       0    0    0    0    0    0    1    0    0    0
TTTAATCTGGTGCCTAGTCAT     FNLVPSH       0    0    0    0    0    0    1    0    0    0
TTTAATCTGTATCCGTTGACT     FNLYPLT       0    0    0    0    0    3    0    0    0    0
TTTAATCTGTATGCGGCTAAG     FNLYAAK       0    0    0    0    0    0    1    0    0    0
TTTAATCTGTCTAGTACTGAG     FNLSSTE       0    0    0    0    0    0    0    1    0    0
TTTAATCTGTGTTTTCATCAG     FNLCFHQ       0    0    0    0    0    0    1    0    0    0
TTTAATCTGTTGTTGGGTCCG     FNLLLGP       0    0    1    0    0    0    0    0    0    0
TTTAATCTGTTTCAGCTTTCT     FNLFQLS       0    0    0    0    0    1    0    0    0    0
TTTAATCTTAATAAGATGTAG     FNLNKMQ       0    0    0    0    0    0    1    0    0    0
TTTAATCTTAATAGTGCGCCT     FNLNSAP       0    0    0    0    0    0    1    0    0    0
TTTAATCTTACGAAGAAGCAG     FNLTKKQ       0    0    0    0    0    0    0    3    0    0
TTTAATCTTACTGCGACGCAG     FNLTATQ       0    0    0    1    0    0    0    0    0    0
TTTAATCTTAGGGGGAGTGCG     FNLRGSA       0    0    1    0    0    0    0    0    0    0
TTTAATCTTAGTATGCTTACT     FNLSMLT       0    0    0    0    0    0    0    0    0    1
TTTAATCTTATTTCTATGCCG     FNLISMP       0    0    0    0    0    0    1    0    0    0
TTTAATCTTCCGAGTAAGAGT     FNLPSKS       0    0    0    0    0    0    0    1    0    0
TTTAATCTTCCGCGGTCTGCT     FNLPRSA       0    0    0    0    0    1    0    0    0    0
TTTAATCTTCCTCATGAGGCT     FNLPHEA       0    0    0    0    0    0    0    1    0    0
TTTAATCTTCCTCCTCAGAAG     FNLPPQK       0    0    0    0    0    0    1    0    0    0
TTTAATCTTCTGTATGCTTTG     FNLLYAL       0    0    0    0    0    0    0    0    0    1
TTTAATCTTGAAACTAGGATT     FNLETRI       0    0    0    0    0    0    1    0    0    0
TTTAATCTTGAGAATGATATT     FNLENDI       0    0    0    0    0    0    1    0    0    0
TTTAATCTTGAGCCGGGGCAG     FNLEPGQ       0    0    0    0    0    0    1    1    0    0
TTTAATCTTGAGGTGCGGGCT     FNLEVRA       0    0    0    0    0    0    0    0    0    1
TTTAATCTTGATAGGACTTTT     FNLDRTF       0    0    0    0    0    0    1    0    0    0
TTTAATCTTGTGAATGATATT     FNLVNDI       0    0    0    0    0    0    1    0    0    0
TTTAATCTTGTGACTACGTCT     FNLVTTS       0    0    0    0    0    0    0    1    0    0
TTTAATCTTGTTGCGTATGGT     FNLVAYG       0    0    0    0    0    0    1    0    0    0
TTTAATCTTTCTGCGCAGCGG     FNLSAQR       0    0    0    0    0    0    0    1    0    0
TTTAATGAGAAGATGGCTAAT     FNEKMAN       0    0    0    0    0    0    0    1    0    0
TTTAATGAGAAGTGGGTTTCA     FNEKWVS       0    0    0    0    0    1    0    0    0    0
TTTAATGAGAAGTGGGTTTCT     FNEKWVS       0    0    0    0    0    1    0    0    0    0
TTTAATGAGACGAATAATCGT     FNETNNR       0    0    0    0    0    0    0    3    0    0
TTTAATGAGACGAGGAATACT     FNETRNT       0    0    0    0    0    0    0    0    0    3
TTTAATGAGACTCATACTAAT     FNETHTN       0    0    0    0    0    0    0    1    0    0
TTTAATGAGACTTCGAATACG     FNETSNT       0    0    0    0    0    0    0    1    0    0
TTTAATGAGAGGAATACTACG     FNERNTT       0    0    0    0    0    1    0    0    0    0
TTTAATGAGAGGAATACTACT     FNERNTT       0    0    0    0    0    1    0    0    0    0
TTTAATGAGAGGCCTGCGACG     FNERPAT       0    0    0    0    0    0    0    1    0    0
TTTAATGAGATTGGGTATAAT     FNEIGYN       0    0    0    0    0    0    1    0    0    0
TTTAATGAGCATCATGGGATT     FNEHHGI       0    0    0    0    0    1    0    0    0    0
TTTAATGAGCCGCATTCTTCT     FNEPHSS       0    0    0    0    0    0    0    0    0    1
TTTAATGAGCCGTCGGTTGTT     FNEPSVV       0    0    0    0    0    1    0    0    0    0
TTTAATGAGCGTATGACTTAT     FNERMTY       0    0    1    0    0    0    0    0    0    0
TTTAATGAGCGTTCGACTAGT     FNERSTS       0    0    0    0    0    0    0    1    0    0
TTTAATGAGCGTTTGGTGGCG     FNERLVA       0    0    0    0    0    0    0    0    1    0
TTTAATGAGCTTTGGTCGAAT     FNELWSN       0    0    0    0    0    1    0    0    0    0
TTTAATGAGGAGAAAGAGAAG     FNEEKEK       0    0    0    0    0    0    0    0    0    1
TTTAATGAGGAGTATGTGATG     FNEEYVM       0    0    0    0    0    0    0    0    0    1
TTTAATGAGGCGCCTTGGGCG     FNEAPWA       0    0    0    0    0    1    0    0    0    0
TTTAATGAGGCTAAGGGTTTG     FNEAKGL       0    0    0    0    0    0    0    0    0    3
TTTAATGAGGCTACTTCTTTG     FNEATSL       0    0    0    0    0    0    1    0    0    0
TTTAATGAGGTGAATATGCCG     FNEVNMP       0    0    0    0    0    0    0    0    1    0
TTTAATGAGGTTACTTTTAAT     FNEVTFN       0    0    0    0    0    0    1    0    0    0
TTTAATGAGGTTCATCATAGT     FNEVHHS       0    0    0    0    0    0    1    0    0    0
TTTAATGAGGTTGGGCATGTG     FNEVGHV       0    0    0    0    0    0    1    0    0    0
TTTAATGAGTATAGGAATAGT     FNEYRNS       0    0    0    0    0    0    1    0    0    0
TTTAATGAGTATAGGATTGAG     FNEYRIE       0    0    0    0    0    0    0    0    0    1
TTTAATGAGTCGGGTTATGCT     FNESGYA       0    0    0    0    0    0    1    0    0    0
TTTAATGAGTCTTATGGTGTT     FNESYGV       0    0    0    0    0    0    1    0    0    0
TTTAATGAGTGGAATTTGCTT     FNEWNLL       0    0    0    0    0    0    0    1    0    0
TTTAATGAGTGGACTAGGCTG     FNEWTRL       0    0    0    0    0    0    1    0    0    0
TTTAATGAGTGGACTTTGCGG     FNEWTLR       0    0    0    0    0    0    1    0    0    0
TTTAATGAGTGGGTTTATGGG     FNEWVYG       0    0    0    0    0    0    0    1    0    0
TTTAATGAGTTTAGGATTGAG     FNEFRIE       0    0    0    0    0    0    0    0    0    1
TTTAATGAGTTTTATTGGTAT     FNEFYWY       0    0    1    0    0    0    0    0    0    0
TTTAATGATAAGACGTCTAAT     FNDKTSN       0    0    0    0    0    0    1    0    0    0
TTTAATGATAAGATGTCGATG     FNDKMSM       0    0    0    0    0    0    0    1    0    0
TTTAATGATACGAAGGCGCTT     FNDTKAL       0    0    0    0    0    1    0    0    0    0
TTTAATGATACGCTGCGGTGG     FNDTLRW       0    0    0    0    0    0    1    0    0    0
TTTAATGATACGTGGGCTCAA     FNDTWAQ       0    0    0    0    0    0    0    0    0    1
TTTAATGATACTCGGAGGGTG     FNDTRRV       0    0    1    0    0    0    0    0    0    0
TTTAATGATACTCGGAGGGTT     FNDTRRV       0    0    1    0    0    0    0    0    0    0
TTTAATGATAGGAGTCCTTCA     FNDRSPS       0    0    0    0    0    0    0    1    0    0
TTTAATGATAGTTCTTATGAG     FNDSSYE       0    0    0    0    0    0    0    1    0    0
TTTAATGATATGAGTCCTAGT     FNDMSPS       0    0    0    0    0    0    1    0    0    0
TTTAATGATATGCAGACGTTT     FNDMQTF       0    0    0    0    0    0    1    0    0    0
TTTAATGATATTCTGTGTAAT     FNDILCN       0    0    0    0    0    0    0    1    0    0
TTTAATGATCAGGATGTTCCT     FNDQDVP       0    0    0    0    0    3    0    0    0    0
TTTAATGATCAGGGTAGTAGT     FNDQGSS       0    0    0    0    0    1    0    0    0    0
TTTAATGATCATACGGGTTCT     FNDHTGS       0    0    0    0    0    0    1    0    0    0
TTTAATGATCATTTTCTTCCG     FNDHFLP       0    0    0    0    0    0    0    3    0    0
TTTAATGATCCTAGTCTGTAG     FNDPSLQ       0    0    0    0    0    0    1    0    0    0
TTTAATGATCGTACTGTTAAT     FNDRTVN       0    0    0    0    0    0    0    3    0    0
TTTAATGATCTGGCGGTGCTT     FNDLAVL       0    0    0    0    0    0    0    1    0    0
TTTAATGATGAGGTGACTGCT     FNDEVTA       0    0    0    0    0    0    0    0    1    0
TTTAATGATGATCTGCCTCCT     FNDDLPP       0    0    0    0    0    0    0    1    0    0
TTTAATGATGCGACGCTGAAT     FNDATLN       0    0    0    0    0    0    0    1    0    0
TTTAATGATGCGCATCTTCAG     FNDAHLQ       0    0    0    0    0    1    0    0    0    0
TTTAATGATGCGCCGCATATT     FNDAPHI       0    0    0    0    0    0    0    3    0    0
TTTAATGATGCGGCTCATAGT     FNDAAHS       0    0    0    0    0    0    1    0    0    0
TTTAATGATGGGCCTAGGGAG     FNDGPRE       0    0    0    0    0    0    0    1    0    0
TTTAATGATGTGATTTATTAG     FNDVIYQ       0    0    0    0    0    1    0    0    0    0
TTTAATGATGTGCATCATGTT     FNDVHHV       0    0    0    0    0    0    0    3    0    0
TTTAATGATGTGGCTCAGCCA     FNDVAQP       0    0    0    0    0    0    0    0    1    0
TTTAATGATGTGGCTCAGCCT     FNDVAQP       0    0    0    0    0    0    0    0    1    0
TTTAATGATGTTCTGTTTGCT     FNDVLFA       0    0    0    0    0    0    0    1    0    0
TTTAATGATGTTGTTAATTTT     FNDVVNF       0    0    0    0    0    0    0    1    0    0
TTTAATGATTGGAGTCCTTCT     FNDWSPS       0    0    0    0    0    0    0    1    0    0
TTTAATGATTTGCGTGAGGGT     FNDLREG       0    0    0    0    0    0    1    0    0    0
TTTAATGATTTTAGGCGTAGT     FNDFRRS       0    0    0    0    0    0    0    1    0    0
TTTAATGATTTTCATAGTTTT     FNDFHSF       0    0    0    0    0    0    1    0    0    0
TTTAATGCGAAGAGTTTGTCG     FNAKSLS       0    0    0    0    0    0    0    0    0    1
TTTAATGCGACTATTAGTATT     FNATISI       0    0    0    0    0    1    0    0    0    0
TTTAATGCGAGGACGGATATT     FNARTDI       0    0    0    0    1    0    0    0    0    0
TTTAATGCGAGGCCGCCTTAG     FNARPPQ       0    0    0    1    0    0    0    0    0    0
TTTAATGCGAGGTTTCCGTAG     FNARFPQ       0    0    0    0    1    0    0    0    0    0
TTTAATGCGATGCAGATGCGG     FNAMQMR       0    0    0    0    0    0    0    1    0    0
TTTAATGCGCAGCATCCTGAT     FNAQHPD       0    0    0    0    0    1    0    0    0    0
TTTAATGCGCAGGGTAGGTAT     FNAQGRY       0    0    1    0    0    0    1    0    0    0
TTTAATGCGCATGCTAGGGTG     FNAHARV       0    0    0    0    0    0    0    1    0    0
TTTAATGCGCCGGCGCTGTGG     FNAPALW       0    0    0    0    0    1    0    0    0    0
TTTAATGCGCCTATGTCGCGG     FNAPMSR       0    0    0    0    0    1    0    0    0    0
TTTAATGCGCCTATTATTGGG     FNAPIIG       0    0    0    0    0    0    0    0    0    1
TTTAATGCGCGTCTTTCTTAT     FNARLSY       0    0    0    0    0    0    0    0    0    1
TTTAATGCGCTGGAGGTTCAG     FNALEVQ       0    0    0    0    0    0    0    0    0    1
TTTAATGCGGATAATGATCCG     FNADNDP       0    0    0    0    0    0    1    0    0    0
TTTAATGCGGCGACTGGTGCG     FNAATGA       0    0    0    0    0    0    0    1    0    0
TTTAATGCGGCGATGGGTTCG     FNAAMGS       0    0    0    0    0    3    0    0    0    0
TTTAATGCGGCTACGGATAAG     FNAATDK       0    0    0    0    0    1    0    0    0    0
TTTAATGCGGGGCAGACTACT     FNAGQTT       0    0    0    0    0    0    3    0    0    0
TTTAATGCGGGGTGGTTTCTT     FNAGWFL       0    0    0    0    0    0    1    0    0    0
TTTAATGCGGGTAATGGGGCT     FNAGNGA       0    0    0    0    0    0    0    1    0    0
TTTAATGCGGGTACTTATCAG     FNAGTYQ       0    0    0    0    0    0    0    0    0    1
TTTAATGCGGGTCATCCGAGT     FNAGHPS       0    0    0    0    0    0    1    0    0    0
TTTAATGCGGGTCGTACGATG     FNAGRTM       0    0    0    0    0    3    0    0    0    0
TTTAATGCGGGTGCTACGTAG     FNAGATQ       0    0    0    0    0    0    0    1    0    0
TTTAATGCGGTTAAGCCTTGG     FNAVKPW       0    0    0    0    0    1    0    0    0    0
TTTAATGCGTATGGTCCTAAT     FNAYGPN       0    0    0    0    0    1    0    0    0    0
TTTAATGCGTCGGTTCGTTGG     FNASVRW       0    0    1    0    0    0    0    0    0    0
TTTAATGCGTCGGTTCGTTTT     FNASVRF       0    0    1    0    0    0    0    0    0    0
TTTAATGCGTTGACGACGATT     FNALTTI       0    0    0    0    0    0    1    1    0    0
TTTAATGCGTTTCCTTGGATG     FNAFPWM       0    0    0    0    0    0    1    0    0    0
TTTAATGCGTTTCGGTCGCCT     FNAFRSP       0    0    0    0    0    0    0    0    1    0
TTTAATGCGTTTTATCATAGG     FNAFYHR       0    0    0    0    0    0    0    1    0    0
TTTAATGCTAAGATGCCGGAT     FNAKMPD       0    0    0    0    0    0    0    1    0    0
TTTAATGCTAATCCGAAGAAT     FNANPKN       0    0    0    0    0    1    0    0    0    0
TTTAATGCTAATCGGGGGAGT     FNANRGS       0    0    0    0    0    0    0    1    0    0
TTTAATGCTAATGTTGAGTTG     FNANVEL       0    0    0    0    0    0    1    0    0    0
TTTAATGCTACTTATGCGTCT     FNATYAS       0    0    0    0    0    0    0    0    0    1
TTTAATGCTAGTGTTGCTCGG     FNASVAR       0    0    0    0    0    1    0    0    0    0
TTTAATGCTATTCCGCGTACT     FNAIPRT       0    0    0    0    0    0    0    0    0    1
TTTAATGCTATTGGTGCACGA     FNAIGAR       0    0    0    0    0    0    0    1    0    0
TTTAATGCTATTGGTGCTCGT     FNAIGAR       0    0    0    0    0    0    0    1    0    0
TTTAATGCTCATAATGCTTTG     FNAHNAL       0    0    0    0    0    0    0    0    1    0
TTTAATGCTCATATGCTGATG     FNAHMLM       0    0    0    0    0    0    1    0    0    0
TTTAATGCTCATGATCATGTG     FNAHDHV       0    0    1    0    0    0    0    0    0    1
TTTAATGCTCCGCTTAATAAG     FNAPLNK       0    0    0    0    0    0    1    0    0    1
TTTAATGCTCCTCATGCTTAA     FNAPHA*       0    0    0    0    0    0    0    0    0    1
TTTAATGCTCCTCATGCTTAT     FNAPHAY       0    0    0    0    0    0    0    0    0    1
TTTAATGCTCCTGCGGTGAAA     FNAPAVK       0    0    0    0    0    0    0    0    0    1
TTTAATGCTCCTGCGGTGAAT     FNAPAVN       0    0    0    0    0    0    0    0    0    1
TTTAATGCTCCTTTTCGGTTT     FNAPFRF       0    0    0    0    0    0    1    0    0    0
TTTAATGCTCGGGCGCATGAT     FNARAHD       0    0    0    0    0    0    1    0    0    0
TTTAATGCTGAGTAGATGAGG     FNAEQMR       0    0    0    0    0    0    1    0    0    0
TTTAATGCTGAGTAGATGATT     FNAEQMI       0    0    0    0    0    0    1    0    0    0
TTTAATGCTGAGTCTGGTGGG     FNAESGG       0    0    0    0    0    0    0    0    0    1
TTTAATGCTGCGTTGGGGACT     FNAALGT       0    0    0    2    0    0    0    0    0    0
TTTAATGCTGGGCTTAAGGGT     FNAGLKG       0    0    0    0    0    0    0    0    1    0
TTTAATGCTGGGTGGAAGGAG     FNAGWKE       0    0    0    0    0    0    0    0    1    0
TTTAATGCTGTGAGTCCTATT     FNAVSPI       0    0    0    0    0    0    1    0    0    0
TTTAATGCTGTGCGGGGTCAT     FNAVRGH       0    0    0    0    0    0    1    0    0    0
TTTAATGCTGTTCCGCAGATG     FNAVPQM       0    0    0    0    0    0    0    0    1    0
TTTAATGCTTATAATACTCCG     FNAYNTP       0    0    0    0    0    3    0    0    0    0
TTTAATGCTTATCCGACTAGT     FNAYPTS       0    0    0    0    0    1    0    0    0    0
TTTAATGCTTATTTGGATCGT     FNAYLDR       0    0    0    0    1    0    0    0    0    0
TTTAATGCTTCGTCGTTGCAG     FNASSLQ       0    0    0    0    0    0    0    1    0    0
TTTAATGCTTGTAAGCTTGAG     FNACKLE       0    0    0    0    0    1    0    0    0    0
TTTAATGCTTGTAATCCTCGG     FNACNPR       0    0    0    0    0    0    1    0    0    0
TTTAATGCTTTGAGGTGTTCT     FNALRCS       0    0    0    0    0    0    1    0    0    0
TTTAATGCTTTTAATAAGATT     FNAFNKI       0    0    0    0    0    0    0    1    0    0
TTTAATGGGAAGCTGAAGTTT     FNGKLKF       0    0    0    0    0    0    1    0    0    0
TTTAATGGGAATTTTACTCCT     FNGNFTP       0    0    0    0    0    0    1    0    0    0
TTTAATGGGACGACGACGCTG     FNGTTTL       0    0    0    0    0    1    0    0    0    1
TTTAATGGGACGTATACGTTT     FNGTYTF       0    0    0    0    0    0    0    0    0    1
TTTAATGGGAGTAGTTGGTAT     FNGSSWY       0    0    0    0    0    1    0    0    0    0
TTTAATGGGAGTTATCAGGCG     FNGSYQA       0    0    0    0    0    0    0    0    1    0
TTTAATGGGAGTTTTCCGCGG     FNGSFPR       0    0    0    0    0    0    0    0    0    1
TTTAATGGGCAGAAGTCTGCT     FNGQKSA       0    0    0    1    0    0    0    0    0    0
TTTAATGGGCATACGTCGCAG     FNGHTSQ       0    0    0    0    1    0    0    0    0    0
TTTAATGGGCCGACGGGTTAA     FNGPTG*       0    0    0    0    0    0    0    0    1    0
TTTAATGGGCCGACGGGTTAT     FNGPTGY       0    0    0    0    0    0    0    0    1    0
TTTAATGGGCCGTGGATTAAT     FNGPWIN       0    0    0    0    0    0    0    0    0    1
TTTAATGGGCGGTATCTGTCT     FNGRYLS       0    0    0    0    0    0    0    3    0    0
TTTAATGGGCGTGATCATCTG     FNGRDHL       0    0    0    0    0    0    0    0    0    3
TTTAATGGGCTGTATGTGACT     FNGLYVT       0    0    0    0    0    0    0    1    0    0
TTTAATGGGGCGAATTCTCAA     FNGANSQ       0    0    0    0    0    0    0    1    0    0
TTTAATGGGGCGAATTCTCAT     FNGANSH       0    0    0    0    0    0    0    1    0    0
TTTAATGGGGCTGGTCATTTT     FNGAGHF       0    0    0    1    0    0    0    0    0    0
TTTAATGGGTATCATCCGGTG     FNGYHPV       0    0    0    0    0    0    0    0    0    1
TTTAATGGGTCGTTTCTTCCG     FNGSFLP       0    0    0    1    0    0    0    0    0    0
TTTAATGGGTGTGCTAATCAG     FNGCANQ       0    0    4    1    1    0    0    0    0    1
TTTAATGGGTTGAATACGTAG     FNGLNTQ       0    0    0    1    0    0    0    0    0    0
TTTAATGGGTTGTCTAATTTG     FNGLSNL       0    0    0    0    0    0    0    0    1    0
TTTAATGGGTTTATTTATCAT     FNGFIYH       0    0    0    0    0    0    1    0    0    0
TTTAATGGTAAGGCTCAGCCA     FNGKAQP       0    0    0    1    0    0    0    0    0    0
TTTAATGGTAAGGCTCAGCCT     FNGKAQP       0    0    0    1    0    0    0    0    0    0
TTTAATGGTAAGTATTTGCAA     FNGKYLQ       0    0    1    0    0    0    0    0    0    0
TTTAATGGTACGAGTCGTTCT     FNGTSRS       0    0    0    0    0    0    1    0    0    0
TTTAATGGTACGGATTGGAGG     FNGTDWR       0    0    0    0    0    0    1    0    0    0
TTTAATGGTCATAAGGCGCAT     FNGHKAH       0    0    0    0    0    0    0    0    0    1
TTTAATGGTCATGGTATGCCA     FNGHGMP       0    0    0    0    0    0    0    1    0    0
TTTAATGGTCATGGTATGCCT     FNGHGMP       0    0    0    0    0    0    0    1    0    0
TTTAATGGTCCGCATCTTTGG     FNGPHLW       0    0    0    0    0    0    0    0    0    3
TTTAATGGTCCTAGGACTATT     FNGPRTI       0    0    0    1    0    0    0    0    0    0
TTTAATGGTCTTGAGTCTAAT     FNGLESN       0    0    0    0    0    1    0    0    0    0
TTTAATGGTGCGATTAAGGAT     FNGAIKD       0    0    0    0    0    0    0    0    3    0
TTTAATGGTGCTGAGCGTAAG     FNGAERK       0    0    0    0    0    0    0    0    0    1
TTTAATGGTGGGCTTTTGCCG     FNGGLLP       0    0    0    1    0    0    0    0    0    0
TTTAATGGTGGTAAGATGAAT     FNGGKMN       0    0    0    0    0    1    0    0    0    0
TTTAATGGTGGTCTTGTTGGG     FNGGLVG       0    0    0    1    0    0    0    0    0    0
TTTAATGGTTAGTATTTGCAT     FNGQYLH       0    0    1    0    0    0    0    0    0    0
TTTAATGGTTATTATCATGTG     FNGYYHV       0    0    0    0    0    0    0    0    1    0
TTTAATGGTTCGGATTGGAGG     FNGSDWR       0    0    0    0    0    0    1    0    0    0
TTTAATGGTTCGTATGATATG     FNGSYDM       0    0    0    0    0    0    0    0    0    1
TTTAATGGTTGGGTGGCGTCT     FNGWVAS       0    0    0    0    0    0    0    0    0    1
TTTAATGGTTGGTATCCGCAT     FNGWYPH       0    0    0    0    0    0    0    0    0    1
TTTAATGTGACTATGTATTCT     FNVTMYS       0    0    0    0    0    1    0    0    0    0
TTTAATGTGAGGGTGTCTCAT     FNVRVSH       0    0    0    0    0    0    0    1    0    0
TTTAATGTGATGCTTCAGCGT     FNVMLQR       0    0    0    0    0    1    0    0    0    0
TTTAATGTGCATGGTGCGCAG     FNVHGAQ       0    0    0    0    0    0    1    0    0    0
TTTAATGTGCGTAATGTTTAT     FNVRNVY       0    0    0    0    0    0    0    3    0    0
TTTAATGTGCGTGAGAATTTT     FNVRENF       0    0    0    0    0    0    0    0    0    1
TTTAATGTGGAGCCTCCTCGG     FNVEPPR       0    0    0    0    0    0    1    0    1    0
TTTAATGTGGAGTGTTGTCAT     FNVECCH       0    0    0    0    0    0    0    0    0    3
TTTAATGTGGATAATCGTAAT     FNVDNRN       0    0    0    0    0    0    0    0    1    0
TTTAATGTGGATTAGACTAGT     FNVDQTS       0    0    0    0    0    0    1    0    0    0
TTTAATGTGGCTAGGAAGCTA     FNVARKL       0    0    0    0    0    0    0    1    0    0
TTTAATGTGGCTAGGAAGCTT     FNVARKL       0    0    0    0    0    0    0    1    0    0
TTTAATGTGGCTGTTGATTCT     FNVAVDS       0    0    0    1    0    0    0    0    0    0
TTTAATGTGGGTCCGAGGCCT     FNVGPRP       0    0    0    0    0    0    0    0    1    0
TTTAATGTGGGTGTTACGCCT     FNVGVTP       0    0    0    1    0    0    0    0    0    0
TTTAATGTGGTGGTTACTGGG     FNVVVTG       0    0    0    0    0    0    1    0    0    0
TTTAATGTGTTGTATCCTGTG     FNVLYPV       0    0    0    0    0    1    0    0    0    0
TTTAATGTTAAGAATCATTCT     FNVKNHS       0    0    0    0    0    0    0    0    0    1
TTTAATGTTAATATTCTTTCG     FNVNILS       0    0    0    0    0    0    0    0    0    1
TTTAATGTTAATGTTACTGAG     FNVNVTE       0    0    0    0    0    0    0    0    0    1
TTTAATGTTACTTTGAGTCCT     FNVTLSP       0    0    1    0    0    0    0    0    0    0
TTTAATGTTACTTTTTCGGGT     FNVTFSG       0    0    0    0    0    0    0    1    0    0
TTTAATGTTAGTGCGAAGAGT     FNVSAKS       0    0    0    1    0    0    0    0    0    0
TTTAATGTTCATTCGCTGAGG     FNVHSLR       0    0    1    0    0    0    0    0    0    0
TTTAATGTTCCTGCTTATCAG     FNVPAYQ       0    0    0    0    0    0    3    0    0    0
TTTAATGTTCGGTATGAGGGG     FNVRYEG       0    0    0    0    0    0    1    0    0    0
TTTAATGTTCGTATGCCGGCG     FNVRMPA       0    0    1    1    0    0    0    1    0    0
TTTAATGTTGATGATAATCAT     FNVDDNH       0    0    0    0    0    0    0    0    0    1
TTTAATGTTGCGTTGAATCAG     FNVALNQ       0    0    0    0    0    1    0    0    0    0
TTTAATGTTGGTGGTCTTGCT     FNVGGLA       0    0    0    0    0    0    0    0    0    1
TTTAATGTTGTGTTGTAGAAT     FNVVLQN       0    0    0    0    0    0    0    1    0    0
TTTAATGTTGTTACGGGGTTG     FNVVTGL       0    0    0    0    0    0    0    1    0    0
TTTAATGTTTTGTCGATTCGG     FNVLSIR       0    0    0    0    0    1    0    0    0    0
TTTAATTAGACTCCGATGACT     FNQTPMT       0    0    0    0    0    0    0    1    0    0
TTTAATTAGAGTAATAGGGCT     FNQSNRA       0    0    0    0    0    0    3    0    0    0
TTTAATTAGAGTAATGCGAAG     FNQSNAK       0    0    0    0    0    0    0    1    0    0
TTTAATTAGATGCATTTTACT     FNQMHFT       0    0    0    0    0    0    1    0    0    0
TTTAATTAGATTGATGGTTAT     FNQIDGY       0    0    0    0    0    0    1    0    0    0
TTTAATTAGTTGGTGATGGAG     FNQLVME       0    0    0    0    0    0    0    0    1    0
TTTAATTATACTCCTTCTGTG     FNYTPSV       0    0    0    0    0    0    0    0    0    3
TTTAATTATACTCTGGGTCTT     FNYTLGL       0    0    0    0    0    0    0    1    0    0
TTTAATTATACTTATAGTCCG     FNYTYSP       0    0    0    0    0    0    0    0    0    1
TTTAATTATAGGCAGGGGTAT     FNYRQGY       0    0    0    0    0    0    0    0    0    1
TTTAATTATAGGGGTGCGAAT     FNYRGAN       0    0    0    0    0    0    0    1    0    0
TTTAATTATAGGTCTGAGGTT     FNYRSEV       0    0    0    0    0    0    0    0    0    1
TTTAATTATATGTGGACTTGG     FNYMWTW       0    0    0    0    0    0    0    0    0    1
TTTAATTATCAGAATTGGGAA     FNYQNWE       0    0    0    0    0    0    1    0    0    0
TTTAATTATCAGAATTGGGAT     FNYQNWD       0    0    0    0    0    0    1    0    0    0
TTTAATTATCCTTTGCCGCGT     FNYPLPR       0    0    0    0    0    0    1    0    0    0
TTTAATTATCGGACGGTGAGT     FNYRTVS       0    0    0    0    0    0    0    0    1    0
TTTAATTATCGGATTGAGGGG     FNYRIEG       0    0    0    0    0    0    0    1    0    0
TTTAATTATCGGCTTGGTGAT     FNYRLGD       0    0    0    0    0    0    1    0    0    0
TTTAATTATCGTTGGCCGTGG     FNYRWPW       0    0    0    0    0    1    0    0    0    0
TTTAATTATCTGACGCCGTAT     FNYLTPY       0    0    0    1    0    0    0    0    0    0
TTTAATTATCTGGATAGTCTG     FNYLDSL       0    0    0    0    0    0    0    1    0    0
TTTAATTATGAGATTGGTCTT     FNYEIGL       0    0    0    0    0    1    0    0    0    0
TTTAATTATGCGACTAGTTAT     FNYATSY       0    0    0    0    0    0    1    0    0    0
TTTAATTATGGTCAGGTTTTG     FNYGQVL       0    0    0    0    0    0    0    0    0    1
TTTAATTATGTGACGCGTATT     FNYVTRI       0    0    0    0    0    0    1    0    0    0
TTTAATTATGTGCATGCGAAT     FNYVHAN       0    0    0    0    0    1    0    0    0    0
TTTAATTATTCTGGGATGGAG     FNYSGME       0    0    0    0    0    0    1    0    0    0
TTTAATTATTCTTCGCTTGGT     FNYSSLG       0    0    0    0    0    0    0    0    0    1
TTTAATTATTTTGGTTATCGC     FNYFGYR       0    0    0    0    0    0    1    0    0    0
TTTAATTCGAAGTGGTTGACT     FNSKWLT       0    0    0    0    0    0    0    0    1    0
TTTAATTCGAAGTTGGTTGGT     FNSKLVG       0    0    0    0    0    0    0    1    0    0
TTTAATTCGACTGGGTCGAAA     FNSTGSK       0    0    1    0    0    0    0    0    0    0
TTTAATTCGACTGGGTCGAAT     FNSTGSN       0    0    1    0    0    0    0    0    0    0
TTTAATTCGAGGGTTGCTTTG     FNSRVAL       0    0    0    0    0    0    1    0    0    0
TTTAATTCGAGTACGACGCTG     FNSSTTL       0    0    0    1    0    1    0    0    0    0
TTTAATTCGAGTGCGGGTTCG     FNSSAGS       0    0    0    1    0    0    0    0    0    0
TTTAATTCGATTATTGTGTAT     FNSIIVY       0    0    0    0    0    0    1    0    0    0
TTTAATTCGATTTGTAATCAT     FNSICNH       0    0    0    0    0    0    0    0    0    1
TTTAATTCGCAGACGAATGCT     FNSQTNA       0    0    0    0    0    0    0    1    0    0
TTTAATTCGCAGAGTGCTAAG     FNSQSAK       0    0    0    0    0    0    1    0    0    0
TTTAATTCGCAGATGCGGCTG     FNSQMRL       0    0    1    0    0    0    0    0    0    0
TTTAATTCGCATACTGCGTGG     FNSHTAW       0    0    0    1    0    0    0    0    0    0
TTTAATTCGCCGATTCAGCCG     FNSPIQP       0    0    0    0    0    0    0    0    1    0
TTTAATTCGCCTGCTGCGAGG     FNSPAAR       0    0    0    0    0    0    1    0    0    0
TTTAATTCGCGGATGTCTCAT     FNSRMSH       0    0    0    0    0    0    0    1    0    0
TTTAATTCGCGGGGGAATGAT     FNSRGND       0    0    0    0    0    0    0    0    0    1
TTTAATTCGCTGATGTGGTTG     FNSLMWL       0    0    0    0    0    1    0    0    0    0
TTTAATTCGCTGGTGCCGTTG     FNSLVPL       0    0    0    0    0    3    0    0    0    0
TTTAATTCGCTTGCTTCGAAG     FNSLASK       0    0    0    0    1    0    0    0    0    0
TTTAATTCGCTTTATCCGCAG     FNSLYPQ       0    0    0    0    0    0    0    0    0    1
TTTAATTCGCTTTTGCTTCAT     FNSLLLH       0    0    0    0    0    0    1    0    0    0
TTTAATTCGCTTTTGTCTTGG     FNSLLSW       0    0    0    0    0    0    0    1    0    0
TTTAATTCGGAGTATCTTTCG     FNSEYLS       0    0    0    0    0    0    0    1    0    0
TTTAATTCGGAGTATCTTTCT     FNSEYLS       0    0    0    0    0    0    0    1    0    0
TTTAATTCGGCGTGGTATGGG     FNSAWYG       0    0    0    0    0    0    0    0    0    1
TTTAATTCGGCTCATAATAAT     FNSAHNN       0    0    0    0    0    0    0    1    0    0
TTTAATTCGGCTGCTTGGCGT     FNSAAWR       0    0    0    0    0    0    0    1    0    0
TTTAATTCGGCTTCTTCGCTA     FNSASSL       0    0    0    0    0    0    1    0    0    0
TTTAATTCGGCTTCTTCGCTT     FNSASSL       0    0    0    0    0    0    1    0    0    0
TTTAATTCGGGGGTTAAGACG     FNSGVKT       0    0    0    1    0    0    0    0    0    0
TTTAATTCGGGGTCGATTGCT     FNSGSIA       0    0    0    0    0    0    0    0    0    1
TTTAATTCGGGTACGTCGGAG     FNSGTSE       0    0    0    0    0    0    0    0    0    1
TTTAATTCGGTGCATATGACT     FNSVHMT       0    0    0    1    0    0    0    0    0    0
TTTAATTCGTAGTGGTTGACT     FNSQWLT       0    0    0    0    0    0    0    0    1    0
TTTAATTCGTCGGCTGCGCAT     FNSSAAH       0    0    1    0    0    0    0    0    0    0
TTTAATTCGTGGTATCCTGAT     FNSWYPD       0    0    0    0    0    0    0    0    1    0
TTTAATTCGTGTACGACGCTG     FNSCTTL       0    0    0    1    0    1    0    0    0    0
TTTAATTCTAGGGAGCAGTTT     FNSREQF       0    0    0    0    0    0    0    0    1    0
TTTAATTCTATGCCGGCGAGT     FNSMPAS       0    0    1    0    0    1    0    0    0    0
TTTAATTCTCATGAGAGGACG     FNSHERT       0    0    0    0    0    0    1    0    0    0
TTTAATTCTCCGAATCTGTTG     FNSPNLL       0    0    0    0    0    0    0    0    0    3
TTTAATTCTCCGCAGGTGAGT     FNSPQVS       0    0    0    0    0    0    0    1    0    0
TTTAATTCTCCGGTTAAGCGA     FNSPVKR       0    0    0    0    0    1    0    0    0    0
TTTAATTCTCCGGTTAAGCGT     FNSPVKR       0    0    0    0    0    1    0    0    0    0
TTTAATTCTCCTATGCAGCCG     FNSPMQP       0    0    1    0    0    0    0    0    0    0
TTTAATTCTCCTATGCTGCCG     FNSPMLP       0    0    1    0    0    0    0    0    0    0
TTTAATTCTCCTCATCGGTCT     FNSPHRS       0    0    0    0    0    1    0    0    0    0
TTTAATTCTCGGACGCATGAG     FNSRTHE       0    0    0    0    0    0    0    0    0    1
TTTAATTCTCTTGAGAGGACG     FNSLERT       0    0    0    0    0    0    0    0    1    0
TTTAATTCTGAGAGGTTGCTG     FNSERLL       0    0    0    0    0    0    0    1    0    0
TTTAATTCTGTGAGGTTGCTG     FNSVRLL       0    0    0    0    0    0    0    1    0    0
TTTAATTCTTAGAGGTATCAG     FNSQRYQ       0    0    0    0    0    0    1    0    0    0
TTTAATTCTTATTCTTAGGTG     FNSYSQV       0    0    0    0    0    0    0    0    0    1
TTTAATTCTTATTTTCGTCTT     FNSYFRL       0    0    0    0    0    0    0    3    0    0
TTTAATTCTTCTCAGATTCCG     FNSSQIP       0    0    0    0    0    1    0    0    0    0
TTTAATTCTTTTCAGCTTCCG     FNSFQLP       0    0    0    1    0    0    0    0    0    0
TTTAATTGGAAGCATGGGAGA     FNWKHGR       0    0    0    0    0    0    1    0    0    0
TTTAATTGGAAGCATGGGAGT     FNWKHGS       0    0    0    0    0    0    1    0    0    0
TTTAATTGGAGTGCTCGGAAT     FNWSARN       0    0    0    0    0    1    0    0    0    0
TTTAATTGGAGTTCTGCGTCT     FNWSSAS       0    0    1    0    0    0    1    0    0    0
TTTAATTGGCATATTCCGAAT     FNWHIPN       0    0    0    0    0    0    0    0    0    1
TTTAATTGGCATCATTCGAAT     FNWHHSN       0    0    0    0    0    1    0    0    0    0
TTTAATTGGCATGCTGGGAAT     FNWHAGN       0    0    0    0    0    0    0    1    0    0
TTTAATTGGCCGGTGTATAGG     FNWPVYR       0    0    0    0    0    0    0    1    0    0
TTTAATTGGCGTATGATGAAA     FNWRMMK       0    0    0    0    0    0    1    0    0    0
TTTAATTGGCGTATGATGTAT     FNWRMMY       0    0    0    0    0    0    1    0    0    0
TTTAATTGGCGTCCGATGCCG     FNWRPMP       0    0    0    0    0    0    3    0    0    0
TTTAATTGGGATTGGAAGATG     FNWDWKM       0    0    0    0    0    0    1    0    0    0
TTTAATTGGGCGTTTGAGTAG     FNWAFEQ       0    0    0    0    0    0    0    1    0    0
TTTAATTGGGCTTGGTTTAAT     FNWAWFN       0    0    0    1    0    0    0    0    0    0
TTTAATTGGGTGCCTTTTGCG     FNWVPFA       0    0    1    0    0    0    0    0    0    0
TTTAATTGGTCGAGTATGACT     FNWSSMT       0    0    0    0    0    0    1    0    0    0
TTTAATTGGTCTAATCCTTTT     FNWSNPF       0    0    0    0    0    0    0    0    0    1
TTTAATTGGTCTCCGCATTTT     FNWSPHF       0    0    0    1    0    0    1    0    1    1
TTTAATTGGTGGCCGGATTGG     FNWWPDW       0    0    0    0    0    0    1    0    0    0
TTTAATTGGTGGTCGGGTACG     FNWWSGT       0    0    0    0    0    0    1    0    0    0
TTTAATTGTCATATTCGGTGT     FNCHIRC       0    0    0    0    0    3    0    0    0    0
TTTAATTTGAATGAGCCTCCG     FNLNEPP       0    0    0    0    0    0    1    0    0    0
TTTAATTTGCAGTATCCGCGT     FNLQYPR       0    0    0    0    0    0    0    1    0    0
TTTAATTTGCCGCCGGAGACT     FNLPPET       0    0    0    0    0    0    1    0    0    0
TTTAATTTGCCTGGTCCGAAT     FNLPGPN       0    0    0    0    0    0    0    3    0    0
TTTAATTTGCGGCAGTTGACT     FNLRQLT       0    0    0    0    0    0    1    0    0    0
TTTAATTTGCGTAGTTATTAT     FNLRSYY       0    0    0    0    0    0    0    0    0    1
TTTAATTTGCGTAGTTATTTG     FNLRSYL       0    0    0    0    0    0    0    0    0    1
TTTAATTTGCTGAATACTACT     FNLLNTT       0    0    0    0    0    0    1    0    0    0
TTTAATTTGGAGCTGTGGCAG     FNLELWQ       0    0    0    0    0    0    0    3    0    0
TTTAATTTGGCGGAGATTCCT     FNLAEIP       0    0    0    0    0    0    0    1    0    0
TTTAATTTTAAGTGGATTTCG     FNFKWIS       0    0    0    1    0    0    0    0    0    0
TTTAATTTTACGGGGTCTGCT     FNFTGSA       0    0    1    0    0    0    0    0    0    0
TTTAATTTTACTACTAATCGT     FNFTTNR       0    0    0    1    0    0    0    0    0    0
TTTAATTTTCAGATTAGTCTG     FNFQISL       0    0    0    0    0    0    0    0    0    1
TTTAATTTTCCTGTGGCTGGT     FNFPVAG       0    0    0    0    0    0    0    0    0    1
TTTAATTTTGATGCGAATCCG     FNFDANP       0    0    0    0    1    0    0    0    0    0
TTTAATTTTGGGAAGACGCAT     FNFGKTH       0    0    0    0    0    0    0    0    0    1
TTTAATTTTGTGTATCGGCCT     FNFVYRP       0    0    0    0    0    0    0    0    0    1
TTTAATTTTTAGCCTCATATT     FNFQPHI       0    0    1    0    0    0    0    0    0    0
TTTAATTTTTGGCATCCGAAT     FNFWHPN       0    0    0    2    0    0    0    0    0    0
TTTACAGGTCGGACAAAAACG     FTGRTKT       0    0    0    0    0    0    0    1    0    0
TTTACCAAGGTTGTTGGGTAA     FTKVVG*       0    0    0    0    0    0    0    1    0    0
TTTACCTAGGTTGTTGGGTAT     FTQVVGY       0    0    0    0    0    0    0    1    0    0
TTTACGAAGACTGCTTATGAT     FTKTAYD       0    0    0    1    0    0    0    0    0    0
TTTACGAAGATTCAGAAGCAT     FTKIQKH       0    0    0    0    0    0    1    0    0    0
TTTACGAAGATTCATGCTAAT     FTKIHAN       0    0    0    0    0    0    1    0    0    0
TTTACGAAGATTGATTTGCTG     FTKIDLL       0    0    0    0    0    0    0    0    0    1
TTTACGAAGCAGTAGGTGACA     FTKQQVT       0    0    1    0    0    0    0    0    0    0
TTTACGAAGCAGTTGGTGACT     FTKQLVT       0    0    1    0    0    0    0    0    0    0
TTTACGAAGCATGTTAGGCAT     FTKHVRH       0    0    0    0    0    1    0    0    0    0
TTTACGAAGCCGCCTATTGAT     FTKPPID       0    0    0    0    0    1    0    0    0    0
TTTACGAAGCCGTGTCCTGTT     FTKPCPV       0    0    0    1    0    0    0    0    0    0
TTTACGAAGCTGACTGCTATT     FTKLTAI       0    0    0    0    0    0    1    0    0    0
TTTACGAAGGATTCTTCTTGG     FTKDSSW       0    0    0    0    0    0    0    1    0    0
TTTACGAAGGCGCTTTCTACG     FTKALST       0    0    0    0    0    0    0    0    0    3
TTTACGAAGGCGGAGGGTAAT     FTKAEGN       0    0    1    0    0    0    0    0    0    0
TTTACGAAGGCGTCTGGGACG     FTKASGT       0    0    0    0    1    0    0    0    0    0
TTTACGAAGGCTAGTGATCTG     FTKASDL       0    0    0    0    0    0    1    0    0    0
TTTACGAAGGGTCCGACGAAT     FTKGPTN       0    0    0    0    0    0    0    0    0    1
TTTACGAAGGGTCTTAATGCT     FTKGLNA       0    0    0    0    0    0    0    0    1    0
TTTACGAAGGTGATTCTTGAT     FTKVILD       0    0    0    1    0    0    0    0    0    0
TTTACGAAGGTTACTACGGAG     FTKVTTE       0    0    0    0    0    0    0    1    0    0
TTTACGAAGTATAGTTATAAT     FTKYSYN       0    0    0    0    0    0    0    1    0    0
TTTACGAAGTATGGGCGTGAG     FTKYGRE       0    0    0    0    1    0    0    0    0    0
TTTACGAAGTCGGCTTCTTGG     FTKSASW       0    0    0    0    0    0    0    1    0    0
TTTACGAAGTCTACGATTTAG     FTKSTIQ       0    0    0    0    0    0    1    0    0    0
TTTACGAAGTGGGCGACTCTT     FTKWATL       0    0    0    0    0    1    0    0    0    0
TTTACGAAGTTGCCTCATAGT     FTKLPHS       0    0    0    1    0    0    0    0    0    0
TTTACGAAGTTGTTGCTGACG     FTKLLLT       0    0    0    0    0    1    0    0    0    0
TTTACGAATAAGCATGTGCGG     FTNKHVR       0    0    0    1    0    0    0    0    0    0
TTTACGAATAAGCATGTGCGT     FTNKHVR       0    0    0    1    0    0    0    0    0    0
TTTACGAATAAGCTTCGTACT     FTNKLRT       0    0    0    0    0    0    0    0    0    1
TTTACGAATAAGTGGAATTTT     FTNKWNF       0    0    0    0    0    0    0    1    0    0
TTTACGAATAATCAGGTTGGT     FTNNQVG       0    0    0    0    0    0    0    1    0    0
TTTACGAATAATGCTGGTTCT     FTNNAGS       0    0    0    0    0    0    1    0    0    0
TTTACGAATAATTATAATAGG     FTNNYNR       0    0    0    1    0    0    0    0    0    0
TTTACGAATACGCCGCTACAA     FTNTPLQ       0    0    0    0    1    0    0    0    0    0
TTTACGAATACGCCGCTTCTT     FTNTPLL       0    0    0    0    1    0    0    0    0    0
TTTACGAATACGGTGCGGGAG     FTNTVRE       0    0    0    0    1    3    0    0    0    0
TTTACGAATACGTCTAAGTGG     FTNTSKW       0    0    0    0    0    1    0    0    0    0
TTTACGAATACTACTACTTAT     FTNTTTY       0    0    0    0    1    0    0    0    0    0
TTTACGAATACTCAGAATACT     FTNTQNT       0    0    0    0    0    1    0    0    0    0
TTTACGAATACTCGTACGTAT     FTNTRTY       0    0    0    0    0    0    0    1    0    0
TTTACGAATACTTAGACGGCT     FTNTQTA       0    0    0    0    0    0    1    0    0    0
TTTACGAATAGGTTGTATCTG     FTNRLYL       0    0    0    0    0    0    0    1    0    0
TTTACGAATAGTAGGGATCTT     FTNSRDL       0    0    0    0    0    1    0    0    0    0
TTTACGAATAGTCATATTGCT     FTNSHIA       0    0    0    0    0    0    1    0    0    0
TTTACGAATAGTGGTAAGACG     FTNSGKT       0    0    0    0    0    0    3    0    0    0
TTTACGAATATGCCGGTGAGG     FTNMPVR       0    0    0    1    0    0    0    0    0    0
TTTACGAATCAGAATATGCGG     FTNQNMR       0    0    0    0    0    0    3    0    0    0
TTTACGAATCAGACGAGTTCT     FTNQTSS       0    0    0    0    0    0    0    0    0    1
TTTACGAATCAGAGTCGGAGT     FTNQSRS       0    0    0    0    0    0    0    0    0    1
TTTACGAATCAGCATCAGATG     FTNQHQM       0    0    0    0    0    0    1    0    0    0
TTTACGAATCAGGGTTCTGAG     FTNQGSE       0    0    0    0    0    0    0    0    0    1
TTTACGAATCAGTGTTGTTAT     FTNQCCY       0    0    0    0    0    0    0    0    0    1
TTTACGAATCCGCTTCCGATG     FTNPLPM       0    0    0    0    0    0    0    0    1    0
TTTACGAATCCGCTTGGTGAT     FTNPLGD       0    0    0    0    0    0    1    0    0    0
TTTACGAATCCTACGCTTGGG     FTNPTLG       0    0    0    0    0    0    0    0    0    3
TTTACGAATCCTACTATTCGG     FTNPTIR       0    0    1    0    0    0    0    0    0    0
TTTACGAATCGTGTGGGTGAG     FTNRVGE       0    0    0    0    0    1    0    0    0    0
TTTACGAATCGTTCTAGTGTG     FTNRSSV       0    0    0    0    0    0    0    0    0    1
TTTACGAATCTGCTTACGTTG     FTNLLTL       0    0    0    0    0    1    0    0    0    0
TTTACGAATCTGGGTATTAAT     FTNLGIN       0    0    0    0    0    0    0    1    0    0
TTTACGAATCTTCCGGGTAAT     FTNLPGN       0    0    0    0    0    1    0    0    0    0
TTTACGAATGAGTCTATTGTT     FTNESIV       0    0    0    0    0    0    1    0    0    0
TTTACGAATGAGTGGATGGGT     FTNEWMG       0    0    0    0    0    0    1    0    0    0
TTTACGAATGAGTTTTCTCGA     FTNEFSR       0    0    0    0    0    0    1    0    0    0
TTTACGAATGAGTTTTCTCGT     FTNEFSR       0    0    0    0    0    0    1    0    0    0
TTTACGAATGATACTTCTGTT     FTNDTSV       0    0    0    0    0    0    0    0    0    1
TTTACGAATGATGAGACTCCG     FTNDETP       0    0    1    0    0    0    1    1    0    1
TTTACGAATGCGAAGAGGCCT     FTNAKRP       0    0    0    2    0    0    0    0    0    0
TTTACGAATGCGACTAATAAG     FTNATNK       0    0    0    0    0    0    1    0    0    0
TTTACGAATGCGCTTTTGGCT     FTNALLA       0    0    0    0    0    1    0    0    0    0
TTTACGAATGCTCATAATACG     FTNAHNT       0    0    0    0    0    0    0    0    0    1
TTTACGAATGTGTTTACGCAT     FTNVFTH       0    0    0    0    0    0    0    1    0    0
TTTACGAATGTTACGCAGACA     FTNVTQT       0    0    0    0    0    0    1    0    0    0
TTTACGAATGTTACGCAGACT     FTNVTQT       0    0    0    0    0    0    1    0    0    0
TTTACGAATGTTCATAGTTAG     FTNVHSQ       0    0    0    1    0    0    0    0    0    0
TTTACGAATGTTTATAATAAT     FTNVYNN       0    0    0    0    1    0    0    0    0    0
TTTACGAATTAGGTGGCTCAT     FTNQVAH       0    0    0    0    0    0    0    0    0    1
TTTACGAATTATATGTCTAAG     FTNYMSK       0    0    0    0    0    0    1    0    0    0
TTTACGAATTATCAGAAGTCT     FTNYQKS       0    0    0    0    0    1    0    0    0    0
TTTACGAATTATCTTAAGAGT     FTNYLKS       0    0    0    0    0    0    0    1    0    0
TTTACGAATTATGTTGCTACG     FTNYVAT       0    0    1    0    0    0    0    0    0    0
TTTACGAATTCGAAGTATAGA     FTNSKYR       0    0    0    0    1    0    0    0    0    0
TTTACGAATTCGAAGTATAGT     FTNSKYS       0    0    0    0    1    0    0    0    0    0
TTTACGAATTCGAATTTGAGT     FTNSNLS       0    0    0    0    0    0    0    0    1    0
TTTACGAATTCGCATTTGGCG     FTNSHLA       0    0    0    0    0    0    0    0    0    1
TTTACGAATTCTAGTGCGGTA     FTNSSAV       0    0    0    0    0    0    0    1    0    0
TTTACGAATTCTAGTGCGGTT     FTNSSAV       0    0    0    0    0    0    0    1    0    0
TTTACGAATTGGTATCCTTAG     FTNWYPQ       0    0    0    0    0    0    1    0    0    0
TTTACGAATTGGTGGTCTGAG     FTNWWSE       0    0    0    0    0    0    0    0    0    3
TTTACGAATTTGAAGATGATG     FTNLKMM       0    0    0    0    0    1    0    0    0    0
TTTACGAATTTGACTCCGTAT     FTNLTPY       0    0    0    0    0    0    0    0    3    0
TTTACGAATTTGCCGGTGAGG     FTNLPVR       0    0    0    1    0    0    0    0    0    0
TTTACGAATTTGTAGACGCTT     FTNLQTL       0    0    0    0    1    0    0    1    0    0
TTTACGAATTTGTATCTGATT     FTNLYLI       0    0    1    0    0    0    1    0    0    0
TTTACGAATTTTCCTGTTCCG     FTNFPVP       0    0    0    0    0    0    1    0    0    0
TTTACGAATTTTGTGGATGGT     FTNFVDG       0    0    1    0    0    1    0    0    0    0
TTTACGACGAAGCATAAGGCT     FTTKHKA       0    0    0    0    0    0    3    0    0    0
TTTACGACGAAGGGTTCTACT     FTTKGST       0    0    0    0    0    0    0    1    0    0
TTTACGACGAATAATCGGACG     FTTNNRT       0    0    0    0    0    1    0    0    0    0
TTTACGACGAATGTTCCGCTT     FTTNVPL       0    0    0    1    0    0    0    0    0    0
TTTACGACGAATGTTGATCCG     FTTNVDP       0    0    0    0    0    1    0    0    0    0
TTTACGACGAGGACTAGTGTG     FTTRTSV       0    0    0    0    0    0    0    1    0    0
TTTACGACGATGCCGGCGGTG     FTTMPAV       0    0    0    0    0    0    0    0    0    1
TTTACGACGATGTTTACTTCT     FTTMFTS       0    0    0    0    0    3    0    0    0    0
TTTACGACGCAGAATATTTTT     FTTQNIF       0    0    0    0    0    0    3    0    0    0
TTTACGACGCATGTGAATCGA     FTTHVNR       0    0    0    1    0    0    0    0    0    0
TTTACGACGCCGAAGGATAAG     FTTPKDK       0    0    0    0    0    0    1    0    0    0
TTTACGACGCCTCTGCCTGTA     FTTPLPV       0    0    0    0    0    1    1    0    0    0
TTTACGACGCCTCTGCCTGTT     FTTPLPV       0    0    0    0    0    1    1    0    0    0
TTTACGACGCGGTCGGATTTG     FTTRSDL       0    0    0    0    0    1    0    0    0    0
TTTACGACGCGTATGACTACT     FTTRMTT       0    0    0    1    0    0    0    0    0    0
TTTACGACGCGTGATCTGCTG     FTTRDLL       0    0    0    0    0    0    1    0    0    0
TTTACGACGCTGAGGCAGAAT     FTTLRQN       0    0    0    0    0    0    0    0    0    1
TTTACGACGCTGATGGAGCGA     FTTLMER       0    0    0    0    0    0    0    1    0    0
TTTACGACGCTGATGGAGCGT     FTTLMER       0    0    0    0    0    0    0    1    0    0
TTTACGACGCTGTTTACTGGT     FTTLFTG       0    0    0    0    0    0    0    0    1    0
TTTACGACGCTTAGTTATAAG     FTTLSYK       0    0    0    0    0    0    0    0    1    0
TTTACGACGCTTCATTATCGG     FTTLHYR       0    0    0    0    0    1    0    0    0    0
TTTACGACGCTTCCGAGTGCG     FTTLPSA       0    0    0    0    0    0    1    0    0    0
TTTACGACGCTTGTGAATCGT     FTTLVNR       0    0    0    1    0    0    0    0    0    0
TTTACGACGCTTTCGCCTCCG     FTTLSPP       0    0    0    0    0    0    1    0    0    0
TTTACGACGGCTGGTCGGTGG     FTTAGRW       0    0    0    0    0    0    0    0    1    0
TTTACGACGGGTCTTACGGTG     FTTGLTV       0    0    0    0    0    0    0    0    0    1
TTTACGACGGTTACTAGGCCG     FTTVTRP       0    0    0    0    0    0    1    0    0    0
TTTACGACGTAGAATCATATT     FTTQNHI       0    0    0    0    0    0    1    0    0    0
TTTACGACGTATAGTTCTCGG     FTTYSSR       0    0    0    0    0    0    1    0    0    0
TTTACGACGTCTCCTAATCGG     FTTSPNR       0    0    0    0    0    1    0    0    0    1
TTTACGACGTGGCTTCCTGCT     FTTWLPA       0    0    0    0    0    0    0    0    0    1
TTTACGACGTGTGAGAGGGAG     FTTCERE       0    0    0    0    0    0    0    0    0    1
TTTACGACGTGTTATGCGATT     FTTCYAI       0    0    0    0    0    1    0    0    0    0
TTTACGACGTTGCGGGCTCAG     FTTLRAQ       0    0    0    0    0    0    0    1    0    0
TTTACGACGTTTAATAAGTAT     FTTFNKY       0    0    0    0    0    0    0    0    1    0
TTTACGACGTTTATTAGTGCT     FTTFISA       0    0    0    0    0    1    0    0    0    0
TTTACGACTAAGTCGTTGTCG     FTTKSLS       0    0    1    0    0    0    0    0    0    0
TTTACGACTACGACGCCTTAT     FTTTTPY       0    0    0    0    0    0    0    0    1    0
TTTACGACTACGAGGCCTCAT     FTTTRPH       0    0    1    0    0    0    0    0    0    0
TTTACGACTACGCCTCCGCGG     FTTTPPR       0    0    0    0    0    0    0    1    0    0
TTTACGACTACGGATGTGAAT     FTTTDVN       0    0    0    0    0    0    0    1    0    0
TTTACGACTACGGGTTCGGAT     FTTTGSD       0    0    0    0    0    0    1    0    0    0
TTTACGACTACGTGGCCTCAT     FTTTWPH       0    0    1    0    0    0    0    0    0    0
TTTACGACTAGGATTCTTGAG     FTTRILE       0    0    0    0    0    1    0    0    0    0
TTTACGACTATGACGTCTCTG     FTTMTSL       0    0    0    0    0    1    0    0    0    0
TTTACGACTCATTCTGCTCCT     FTTHSAP       0    0    0    0    0    3    0    0    0    0
TTTACGACTCATTTTATTCGG     FTTHFIR       0    0    0    0    0    0    1    0    0    0
TTTACGACTCCGAAGGATTCT     FTTPKDS       0    0    0    0    0    0    0    0    0    1
TTTACGACTCCGATTTATTGG     FTTPIYW       0    0    0    0    0    1    0    0    0    0
TTTACGACTCGGACTGTTTCG     FTTRTVS       0    0    0    0    0    1    0    0    0    0
TTTACGACTCGGAGTGATTGG     FTTRSDW       0    0    0    0    0    0    1    0    0    0
TTTACGACTCGTATGTGTACT     FTTRMCT       0    0    0    0    0    0    1    0    0    0
TTTACGACTGAGACTGGGTTT     FTTETGF       0    0    0    1    0    0    0    0    0    0
TTTACGACTGAGGCGAATAAG     FTTEANK       0    0    0    0    0    0    1    0    0    0
TTTACGACTGATTCTTATGCG     FTTDSYA       0    0    0    0    0    1    0    0    0    0
TTTACGACTGCGTGGAAGCAT     FTTAWKH       0    0    0    0    0    1    0    0    0    3
TTTACGACTGCTTTTTCTTCG     FTTAFSS       0    0    1    0    0    1    0    0    0    0
TTTACGACTGGGGATGATTCG     FTTGDDS       0    0    0    1    0    0    0    0    0    0
TTTACGACTGTGACTGATATG     FTTVTDM       0    0    0    0    0    0    0    0    0    1
TTTACGACTGTTATGATGATG     FTTVMMM       0    0    0    0    0    0    1    0    0    0
TTTACGACTGTTATTAATAAG     FTTVINK       0    0    0    0    0    0    0    0    0    1
TTTACGACTTATACGCTTCGG     FTTYTLR       0    0    0    0    0    0    0    0    3    0
TTTACGACTTCTACGGTTCCT     FTTSTVP       0    0    0    0    0    0    0    0    0    1
TTTACGACTTTTAATTATAAA     FTTFNYK       0    0    0    0    0    0    0    0    0    1
TTTACGACTTTTAATTATAAT     FTTFNYN       0    0    0    0    0    0    0    0    0    1
TTTACGAGGACGAGTACTGCG     FTRTSTA       0    0    1    0    0    0    0    0    0    0
TTTACGAGGACGTATTCTGTT     FTRTYSV       0    0    0    0    0    0    0    1    0    0
TTTACGAGGAGTAGTACTTAT     FTRSSTY       0    0    0    0    0    0    0    0    1    0
TTTACGAGGAGTAGTACTTTG     FTRSSTL       0    0    0    0    0    0    0    0    1    0
TTTACGAGGCCTACGAATTCG     FTRPTNS       0    0    0    0    0    0    1    0    0    0
TTTACGAGGCCTGGTATTGGG     FTRPGIG       0    0    0    0    0    0    1    0    0    0
TTTACGAGGCTGCAGGTTGAT     FTRLQVD       0    0    0    0    0    0    0    0    1    0
TTTACGAGGCTGGAGGCTAGT     FTRLEAS       0    0    0    0    0    1    0    0    0    0
TTTACGAGGCTTAGTGCGTAT     FTRLSAY       0    0    0    0    0    0    0    1    0    0
TTTACGAGGGAGACTGGGTAG     FTRETGQ       0    0    0    0    0    0    1    0    0    0
TTTACGAGGGAGAGTCCTGAT     FTRESPD       0    0    0    0    0    0    0    0    0    1
TTTACGAGGGAGGTGTTGCTG     FTREVLL       0    0    0    0    0    1    0    0    0    0
TTTACGAGGTCGGGTCAGATG     FTRSGQM       0    0    0    0    0    0    1    0    0    0
TTTACGAGGTCGGTGATTTGG     FTRSVIW       0    0    0    0    0    0    1    0    0    0
TTTACGAGGTTGGGTTTTGAT     FTRLGFD       0    0    0    0    0    0    1    0    0    0
TTTACGAGTAAGTGTGGGTAT     FTSKCGY       0    0    0    0    0    0    0    0    0    1
TTTACGAGTAATGCGACTTAA     FTSNAT*       0    0    0    0    0    1    0    0    0    0
TTTACGAGTAATGCGACTTAT     FTSNATY       0    0    0    0    0    1    0    1    0    0
TTTACGAGTACGCATCGGGAT     FTSTHRD       0    0    0    0    0    0    0    0    0    1
TTTACGAGTACTGATAGTGTG     FTSTDSV       0    0    1    0    0    0    0    0    0    0
TTTACGAGTAGTCTTCTGTTG     FTSSLLL       0    0    0    0    0    0    0    1    0    0
TTTACGAGTAGTGATCATCGG     FTSSDHR       0    0    1    0    0    0    0    0    0    0
TTTACGAGTAGTGCGACTATT     FTSSATI       0    0    0    0    0    0    3    0    0    0
TTTACGAGTAGTGTGTATAGG     FTSSVYR       0    0    0    0    0    0    1    0    0    0
TTTACGAGTATGTGTGCGCCT     FTSMCAP       0    0    0    0    0    0    1    0    0    0
TTTACGAGTATTAATACTGAA     FTSINTE       0    0    0    0    0    0    1    0    0    0
TTTACGAGTATTAATACTGAT     FTSINTD       0    0    0    0    0    0    1    0    0    0
TTTACGAGTATTGAGTCTCCG     FTSIESP       0    0    0    0    0    0    3    0    0    0
TTTACGAGTCAGATGGTTGTG     FTSQMVV       0    0    0    0    0    0    0    0    0    1
TTTACGAGTCATATTTATTAT     FTSHIYY       0    0    0    0    0    0    0    1    0    0
TTTACGAGTCATGCTTCTGAG     FTSHASE       0    0    1    0    0    0    0    0    0    0
TTTACGAGTCATTAGGCTCAT     FTSHQAH       0    0    0    0    0    0    0    0    0    1
TTTACGAGTCCGTAGACTCTT     FTSPQTL       0    0    0    0    0    0    1    0    0    0
TTTACGAGTCCGTAGAGGCTT     FTSPQRL       0    0    0    0    0    0    0    0    1    0
TTTACGAGTCCTCTTATTATG     FTSPLIM       0    0    0    0    0    0    1    0    0    0
TTTACGAGTCCTGTTAGGCCT     FTSPVRP       0    0    0    0    0    0    1    0    0    0
TTTACGAGTCGGTTGGATTTG     FTSRLDL       0    0    0    0    0    0    0    0    1    0
TTTACGAGTCGTGTGAATATT     FTSRVNI       0    0    0    0    0    1    0    0    0    0
TTTACGAGTCTGGATACGCGG     FTSLDTR       0    0    0    0    0    0    1    0    0    0
TTTACGAGTCTTGCTTCTGAG     FTSLASE       0    0    1    0    0    0    0    0    0    0
TTTACGAGTGATTTTTGGGTG     FTSDFWV       0    0    0    0    0    0    1    0    0    0
TTTACGAGTGCGCCTAATATG     FTSAPNM       0    0    0    0    0    1    0    1    0    0
TTTACGAGTGCTTCTTATATG     FTSASYM       0    0    1    0    0    0    0    0    0    0
TTTACGAGTGGTCAGACTACG     FTSGQTT       0    0    0    0    0    0    0    0    0    1
TTTACGAGTGGTCTGAGTGAG     FTSGLSE       0    0    0    0    0    0    1    0    0    0
TTTACGAGTGGTGATGGTGAG     FTSGDGE       0    0    0    0    0    0    0    1    0    0
TTTACGAGTGTGTATTTTGAG     FTSVYFE       0    0    0    0    0    0    1    0    0    0
TTTACGAGTGTTTCTTTGGGG     FTSVSLG       0    0    0    0    0    1    0    0    0    0
TTTACGAGTGTTTCTTTGGGT     FTSVSLG       0    0    0    0    0    1    0    0    0    0
TTTACGAGTTATAGTGCGGAG     FTSYSAE       0    0    0    0    0    0    1    0    0    0
TTTACGAGTTATGCGACTTAT     FTSYATY       0    0    0    0    0    0    0    1    0    0
TTTACGAGTTATGGGTTGCGT     FTSYGLR       0    0    0    0    0    0    0    0    1    0
TTTACGAGTTCGGTGACTGAT     FTSSVTD       0    0    0    0    0    0    3    0    0    0
TTTACGAGTTCTGAGTTTTAT     FTSSEFY       0    0    0    0    0    0    0    1    0    0
TTTACGAGTTGGCGGAATACT     FTSWRNT       0    0    0    0    0    0    1    0    0    0
TTTACGAGTTGTGGTCCGATG     FTSCGPM       0    0    0    0    0    0    1    0    0    0
TTTACGATGAATGAGCAGCCG     FTMNEQP       0    0    0    0    0    0    0    0    0    1
TTTACGATGAATGCTTCTCAG     FTMNASQ       0    0    1    0    0    0    0    0    0    0
TTTACGATGACGAATCCTACT     FTMTNPT       0    0    0    0    0    0    1    0    0    0
TTTACGATGAGTAAGGGGCTG     FTMSKGL       0    0    0    0    1    0    0    0    0    0
TTTACGATGATGCTTCCGAAG     FTMMLPK       0    0    0    0    0    0    1    0    0    0
TTTACGATGCAGACGATTCCG     FTMQTIP       0    0    0    0    0    0    0    1    0    0
TTTACGATGCAGATTTCTCCT     FTMQISP       0    0    0    0    0    0    0    1    0    0
TTTACGATGCAGCCTGGTGAA     FTMQPGE       0    0    0    0    0    0    1    0    0    0
TTTACGATGCAGCCTGGTGAT     FTMQPGD       0    0    0    0    0    0    1    0    0    0
TTTACGATGCATAGGGCGGAG     FTMHRAE       0    0    0    0    0    0    1    0    0    0
TTTACGATGCCGGATCTGATT     FTMPDLI       0    0    0    0    0    0    0    0    1    0
TTTACGATGCCTGCGGCGAAA     FTMPAAK       0    0    0    0    0    1    0    0    0    0
TTTACGATGCCTTTGCATTCG     FTMPLHS       0    0    0    0    0    0    1    0    0    0
TTTACGATGCGGAATACGCAG     FTMRNTQ       0    0    0    0    0    0    0    0    0    1
TTTACGATGCTGATTTCTCCT     FTMLISP       0    0    0    0    1    0    0    0    0    0
TTTACGATGCTGGAGACGCCT     FTMLETP       0    0    0    0    0    0    1    0    0    0
TTTACGATGGAGAGTGTTCTT     FTMESVL       0    0    0    0    0    3    0    0    0    0
TTTACGATGGAGGCGGAGCCT     FTMEAEP       0    0    0    0    0    0    0    1    0    0
TTTACGATGGCTGGTCGGACG     FTMAGRT       0    0    0    0    0    3    0    0    0    0
TTTACGATGGCTTAGCTGCCT     FTMAQLP       0    0    0    0    0    0    1    0    0    0
TTTACGATGGGTCGGGATGCT     FTMGRDA       0    0    0    0    0    0    0    1    0    0
TTTACGATGGTGTCTCAGACG     FTMVSQT       0    0    0    0    0    0    0    1    0    1
TTTACGATGGTTTCTCTTCAT     FTMVSLH       0    0    0    0    0    0    0    0    0    1
TTTACGATGTAGAATAATGTT     FTMQNNV       0    0    0    0    0    3    0    0    0    0
TTTACGATGTCGGCGGAGAGG     FTMSAER       0    0    1    0    0    0    0    0    0    0
TTTACGATGTTGCCGTCGGTT     FTMLPSV       0    0    0    0    0    0    1    0    0    0
TTTACGATGTTTCGGATGGTG     FTMFRMV       0    0    0    1    0    0    0    0    0    0
TTTACGATTAAGCCTTTGTGG     FTIKPLW       0    0    0    0    0    0    1    0    0    0
TTTACGATTAATGAGCGTCAT     FTINERH       0    0    0    0    0    1    0    0    0    0
TTTACGATTACGAGTTTTTTG     FTITSFL       0    0    0    0    0    0    1    0    0    0
TTTACGATTACGCATCTTCGG     FTITHLR       0    0    0    0    0    1    0    0    0    0
TTTACGATTAGTCCTACTTCT     FTISPTS       0    0    0    0    0    0    1    0    0    0
TTTACGATTATTAGTAGTAAA     FTIISSK       0    0    0    0    0    1    0    0    0    0
TTTACGATTATTAGTAGTAAT     FTIISSN       0    0    0    0    0    1    0    0    0    0
TTTACGATTATTGGTCTTTAT     FTIIGLY       0    0    0    0    0    0    1    0    0    0
TTTACGATTCCGCATAGTGCT     FTIPHSA       0    0    0    0    0    0    0    0    0    4
TTTACGATTCCTAGTGATACG     FTIPSDT       0    0    0    0    0    1    0    0    0    0
TTTACGATTCCTCATACGAAT     FTIPHTN       0    0    0    0    0    0    0    0    1    0
TTTACGATTCGTCCTATGTCT     FTIRPMS       0    0    0    0    0    0    3    0    0    0
TTTACGATTCGTTCACAGGGA     FTIRSQG       0    0    0    0    0    0    0    0    0    1
TTTACGATTCTTTTTAGTAAG     FTILFSK       0    0    0    0    0    0    0    0    1    0
TTTACGATTGAGAATCATTCG     FTIENHS       0    0    0    0    0    1    0    0    0    0
TTTACGATTGAGTCGTCGCTG     FTIESSL       0    0    0    0    0    3    0    0    0    0
TTTACGATTGATCAGACTCTT     FTIDQTL       0    0    0    1    0    0    0    0    0    0
TTTACGATTGCTTATTTTACA     FTIAYFT       0    0    0    0    0    0    0    1    0    0
TTTACGATTGCTTATTTTACT     FTIAYFT       0    0    0    0    0    0    0    1    0    0
TTTACGATTGCTTCTCCTCTG     FTIASPL       0    0    0    0    0    1    0    0    0    1
TTTACGATTGGTCCGTGTCCG     FTIGPCP       0    0    0    0    0    0    0    0    0    1
TTTACGATTGTGAAGGTGGAG     FTIVKVE       0    0    0    0    0    1    0    0    0    0
TTTACGATTGTGATGGTGGAG     FTIVMVE       0    0    0    0    0    1    0    0    0    0
TTTACGATTTAGACTCTGACT     FTIQTLT       0    0    0    0    0    0    1    0    0    0
TTTACGATTTAGCTTCCTGCT     FTIQLPA       0    0    0    0    0    0    0    0    0    1
TTTACGATTTATAATATGGCT     FTIYNMA       0    0    1    0    0    0    0    0    0    0
TTTACGATTTATTATGAGCCG     FTIYYEP       0    0    0    0    0    0    1    0    0    0
TTTACGATTTCGACGAGGACT     FTISTRT       0    0    0    0    0    0    0    0    0    1
TTTACGATTTCGGAGAGGGCG     FTISERA       0    0    0    0    0    1    0    0    0    0
TTTACGATTTCTGTTCCTGTT     FTISVPV       0    0    0    0    0    0    1    0    0    0
TTTACGATTTGGGGTAGGGGT     FTIWGRG       0    0    0    0    0    0    1    0    0    0
TTTACGATTTGGTTTGGGAGG     FTIWFGR       0    0    0    0    0    0    0    1    0    0
TTTACGATTTGTGATGAGTAT     FTICDEY       0    0    0    0    0    0    0    0    0    1
TTTACGCAGAAGGATGATTCG     FTQKDDS       0    0    0    0    0    0    0    0    3    0
TTTACGCAGAAGTGGGGTACT     FTQKWGT       0    0    0    0    1    0    0    0    0    0
TTTACGCAGAATAAGGGTGTG     FTQNKGV       0    0    0    0    0    0    0    0    3    0
TTTACGCAGAATAATTCTTCT     FTQNNSS       0    0    0    0    0    0    0    1    0    0
TTTACGCAGAATACTCTGTTT     FTQNTLF       0    0    0    0    0    0    1    0    0    0
TTTACGCAGACGAAGCATGAT     FTQTKHD       0    0    0    0    1    0    1    0    0    0
TTTACGCAGACGAATTATTCT     FTQTNYS       0    0    0    0    0    1    1    0    0    0
TTTACGCAGACTCTGAATATA     FTQTLNI       0    0    0    0    0    0    1    0    0    0
TTTACGCAGACTCTGAATATT     FTQTLNI       0    0    0    0    0    0    1    0    0    0
TTTACGCAGAGGCATATGACG     FTQRHMT       0    0    0    0    0    0    0    0    1    0
TTTACGCAGAGTACTAGGAGT     FTQSTRS       0    0    0    0    0    0    0    1    0    0
TTTACGCAGAGTATTTTTGAG     FTQSIFE       0    0    0    0    0    0    0    1    0    0
TTTACGCAGAGTCCTTTGACT     FTQSPLT       0    0    0    0    0    0    0    0    1    0
TTTACGCAGAGTGATGCTGAT     FTQSDAD       0    0    0    0    0    0    0    0    1    0
TTTACGCAGATGAGGAGAACA     FTQMRRT       0    0    0    0    0    0    1    0    0    0
TTTACGCAGATGAGGAGTACT     FTQMRST       0    0    0    0    0    0    1    0    0    1
TTTACGCAGATGTCGCTGTGT     FTQMSLC       0    0    0    0    0    0    0    0    3    0
TTTACGCAGATTACTAGTTCT     FTQITSS       0    0    0    0    0    0    0    0    0    1
TTTACGCAGATTATTGAGGGT     FTQIIEG       0    0    0    0    0    0    0    0    0    1
TTTACGCAGATTCATACGTCT     FTQIHTS       0    0    0    0    0    0    1    1    0    0
TTTACGCAGATTTCGACTATT     FTQISTI       0    0    0    0    0    0    0    0    0    1
TTTACGCAGATTTCTACGAGA     FTQISTR       0    0    0    0    0    0    1    0    0    0
TTTACGCAGATTTCTACGAGT     FTQISTS       0    0    0    0    0    0    1    0    0    0
TTTACGCAGCAGAAGCCTCTG     FTQQKPL       0    0    0    0    0    0    3    0    0    0
TTTACGCAGCAGCTTAGGAGT     FTQQLRS       0    0    0    0    0    0    0    0    0    1
TTTACGCAGCATAAGAATTCG     FTQHKNS       0    0    0    0    0    1    0    0    0    0
TTTACGCAGCATATGACGCCT     FTQHMTP       0    0    0    0    0    0    0    0    0    3
TTTACGCAGCATTTTCCTGAG     FTQHFPE       0    0    0    0    0    1    0    0    0    0
TTTACGCAGCCGTAGAGGCAT     FTQPQRH       0    0    0    0    0    1    0    0    0    0
TTTACGCAGCGTGAGTTGAAT     FTQRELN       0    0    0    0    0    0    0    0    1    0
TTTACGCAGCGTGGTACGATT     FTQRGTI       0    0    0    0    0    0    0    1    0    0
TTTACGCAGCTGAGGCAGCAG     FTQLRQQ       0    0    0    0    0    0    0    1    0    0
TTTACGCAGCTGATGTTGAAG     FTQLMLK       0    0    0    0    0    0    1    0    0    0
TTTACGCAGCTGTCTATTTCT     FTQLSIS       0    0    0    0    0    0    0    0    0    1
TTTACGCAGCTTCGGGGGACT     FTQLRGT       0    0    0    0    0    1    1    1    0    1
TTTACGCAGGAGTCGTAGGCT     FTQESQA       0    0    0    0    0    3    0    0    0    0
TTTACGCAGGCAAAACCGGCA     FTQAKPA       0    0    0    1    0    0    0    0    0    0
TTTACGCAGGCGATGGATTTG     FTQAMDL       0    0    0    0    0    0    0    3    0    0
TTTACGCAGGCTGGTGTTTCG     FTQAGVS       0    0    0    0    0    1    0    0    0    0
TTTACGCAGGGGCATAATCCG     FTQGHNP       0    0    0    0    0    0    1    0    0    0
TTTACGCAGGGTACTACTTTG     FTQGTTL       0    0    0    0    0    0    1    0    0    0
TTTACGCAGGTGCTTCCTGCT     FTQVLPA       0    0    0    2    0    0    0    0    0    0
TTTACGCAGTAGATGCCGTTT     FTQQMPF       0    0    0    0    0    1    0    0    0    0
TTTACGCAGTCGCATCTTGGT     FTQSHLG       0    0    0    0    0    1    1    0    0    0
TTTACGCAGTCTGTGCGTAGT     FTQSVRS       0    0    0    0    0    1    0    0    0    0
TTTACGCAGTTTTATAATCTT     FTQFYNL       0    0    0    0    0    0    0    0    1    0
TTTACGCATAAGCATCAGAGT     FTHKHQS       0    0    0    0    0    0    1    0    0    0
TTTACGCATAAGCTAAGTAAT     FTHKLSN       0    0    0    0    0    0    0    0    1    0
TTTACGCATAATGATGAGGCG     FTHNDEA       0    0    0    0    0    0    0    0    0    3
TTTACGCATAATTATCGTTAT     FTHNYRY       0    0    0    0    1    0    0    0    0    0
TTTACGCATACGACTAGGTCT     FTHTTRS       0    0    0    0    0    0    0    0    0    1
TTTACGCATACGACTGATGCT     FTHTTDA       0    0    0    0    0    0    0    0    0    1
TTTACGCATACGCGGCTGCCT     FTHTRLP       0    0    1    0    0    0    0    0    0    0
TTTACGCATACTCCGGTGGAG     FTHTPVE       0    0    0    0    0    1    0    0    0    0
TTTACGCATACTCCTATTTTG     FTHTPIL       0    0    0    0    0    0    0    0    0    1
TTTACGCATAGGGCTGATACG     FTHRADT       0    0    0    0    0    1    0    0    0    0
TTTACGCATAGGTCTCTTCCG     FTHRSLP       0    0    0    0    0    1    0    0    0    0
TTTACGCATAGTCCGGCGGCG     FTHSPAA       0    0    0    0    0    0    0    0    1    0
TTTACGCATAGTTATCTTTAT     FTHSYLY       0    0    0    0    0    1    0    0    0    0
TTTACGCATATGCTGGCGGAT     FTHMLAD       0    0    0    0    0    0    0    1    0    0
TTTACGCATATGGATTCGAAG     FTHMDSK       0    0    0    0    0    0    0    0    0    3
TTTACGCATCAGATTGAGATT     FTHQIEI       0    0    0    0    0    0    1    0    0    0
TTTACGCATCATAAGGGTGTT     FTHHKGV       0    0    0    0    0    1    0    0    0    0
TTTACGCATCATATGGGTACT     FTHHMGT       0    0    1    0    0    0    0    0    0    0
TTTACGCATCATCATTCTCAT     FTHHHSH       0    0    0    0    0    0    1    0    0    0
TTTACGCATCATGTTCCTATA     FTHHVPI       0    0    0    0    0    0    1    0    0    0
TTTACGCATCCGATGCCGTTG     FTHPMPL       0    0    0    0    0    0    0    0    1    0
TTTACGCATCCGCCGCTTCGG     FTHPPLR       0    0    0    0    0    0    0    1    0    0
TTTACGCATCGGGATCCTCAT     FTHRDPH       0    0    0    0    0    0    0    0    0    1
TTTACGCATCGTGTTTCTGGG     FTHRVSG       0    0    0    0    0    0    0    0    0    1
TTTACGCATCGTTATAATAGT     FTHRYNS       0    0    0    0    0    0    0    1    0    0
TTTACGCATCGTTATAATCCT     FTHRYNP       0    0    0    0    1    0    0    0    0    0
TTTACGCATCTTGAGATTGGG     FTHLEIG       0    0    1    0    0    0    0    0    0    0
TTTACGCATCTTGATCGGAGG     FTHLDRR       0    0    0    0    0    0    0    0    0    1
TTTACGCATCTTGTTCCTATT     FTHLVPI       0    0    0    0    0    0    1    0    0    0
TTTACGCATGCGCATAATCGA     FTHAHNR       0    0    0    0    0    0    1    1    0    0
TTTACGCATGCGCATAATCGT     FTHAHNR       0    0    0    0    0    0    1    1    0    1
TTTACGCATGTGAGTCTGTCG     FTHVSLS       0    0    0    0    0    0    1    0    0    0
TTTACGCATGTGTATAATCAG     FTHVYNQ       0    0    0    0    0    0    0    0    0    1
TTTACGCATGTGTTTTCGCAT     FTHVFSH       0    0    0    0    0    0    0    0    0    1
TTTACGCATGTTTTGTTTCTT     FTHVLFL       0    0    0    0    0    0    0    0    0    3
TTTACGCATTAGTTGACTCGT     FTHQLTR       0    0    0    0    0    0    0    0    0    1
TTTACGCATTATCTTAGTCAT     FTHYLSH       0    0    0    0    0    0    0    0    1    0
TTTACGCATTCGCAGGCTGAT     FTHSQAD       0    0    0    0    0    0    0    0    0    1
TTTACGCATTCTCATCTGATG     FTHSHLM       0    0    0    0    0    1    0    0    0    0
TTTACGCATTGGTAGGGGCAT     FTHWQGH       0    0    0    0    0    0    0    0    1    0
TTTACGCATTTTGATCATCGG     FTHFDHR       0    0    0    1    0    0    0    0    0    0
TTTACGCCGAAGATTGGTCCG     FTPKIGP       0    0    0    0    0    1    0    0    0    0
TTTACGCCGAAGCATGTTTAT     FTPKHVY       0    0    0    0    0    1    0    0    0    0
TTTACGCCGAAGTGGCCGAGT     FTPKWPS       0    0    0    0    0    0    0    0    0    1
TTTACGCCGACGACGCTTCAT     FTPTTLH       0    0    0    0    0    1    0    0    0    1
TTTACGCCGACTAAGAAGCAT     FTPTKKH       0    0    0    0    0    0    0    0    0    1
TTTACGCCGACTTTTCAGTTG     FTPTFQL       0    0    0    0    0    0    1    0    0    0
TTTACGCCGAGGAGTGTTTAG     FTPRSVQ       0    0    0    2    0    0    0    0    0    0
TTTACGCCGAGGTGGGTTTCG     FTPRWVS       0    0    0    0    0    3    0    0    0    0
TTTACGCCGAGTGCTGCGAGT     FTPSAAS       0    0    0    0    0    0    0    0    0    1
TTTACGCCGATTCATATGTAT     FTPIHMY       0    0    0    0    0    0    1    0    0    0
TTTACGCCGCATATTAATTGG     FTPHINW       0    0    0    0    0    1    1    0    0    0
TTTACGCCGCATGTTACGTAG     FTPHVTQ       0    0    1    0    0    0    0    0    0    0
TTTACGCCGCCGACTACGGTT     FTPPTTV       0    0    0    0    0    0    1    0    0    0
TTTACGCCGCCGATTGAGACT     FTPPIET       0    0    0    0    0    0    0    1    0    0
TTTACGCCGCCGGCTTAGGTT     FTPPAQV       0    0    0    0    0    0    0    0    0    1
TTTACGCCGCCGTAGGATACT     FTPPQDT       0    0    0    0    0    0    3    0    0    0
TTTACGCCGCCGTATGCTCCT     FTPPYAP       0    0    0    0    0    1    0    0    0    0
TTTACGCCGCCTAGGACGATT     FTPPRTI       0    0    0    0    0    0    0    1    0    0
TTTACGCCGCGGACTCCTGAT     FTPRTPD       0    0    0    0    0    0    0    0    0    1
TTTACGCCGCGTATTCTTTTG     FTPRILL       0    0    0    0    0    0    0    0    0    1
TTTACGCCGCGTGATTTGAAT     FTPRDLN       0    0    0    0    0    0    1    0    1    0
TTTACGCCGCGTTCGGAGTGG     FTPRSEW       0    0    0    0    0    1    0    0    0    0
TTTACGCCGCTTTTTCTTACT     FTPLFLT       0    0    0    0    0    0    0    0    0    3
TTTACGCCGGATCGTCTGTAA     FTPDRL*       0    0    0    0    0    0    1    0    0    0
TTTACGCCGGATCGTCTGTAT     FTPDRLY       0    0    0    0    0    0    1    0    0    0
TTTACGCCGGATCTGGGGCCG     FTPDLGP       0    0    0    0    0    0    0    0    0    1
TTTACGCCGGATGATTCTCAG     FTPDDSQ       0    0    0    0    0    0    0    0    0    1
TTTACGCCGGATGGGCATAAT     FTPDGHN       0    0    0    0    0    0    0    1    0    0
TTTACGCCGGATTAGAGGAAT     FTPDQRN       0    0    0    0    0    0    0    0    3    0
TTTACGCCGGATTGGGCTACA     FTPDWAT       0    0    0    0    0    0    1    0    0    0
TTTACGCCGGATTGGGCTACT     FTPDWAT       0    0    0    0    0    0    1    0    0    0
TTTACGCCGGCGGGGGATATG     FTPAGDM       0    0    1    0    0    0    0    0    0    0
TTTACGCCGGCTATTATGCTG     FTPAIML       0    0    0    0    0    1    0    0    0    0
TTTACGCCGGCTATTATTCAT     FTPAIIH       0    0    0    0    0    1    0    0    0    0
TTTACGCCGGCTGAGAAGATT     FTPAEKI       0    0    0    0    0    0    0    3    0    0
TTTACGCCGGCTGAGTCGCGG     FTPAESR       0    0    0    0    0    3    0    0    0    0
TTTACGCCGGCTGCGTCGAAA     FTPAASK       0    0    0    0    0    0    0    0    1    0
TTTACGCCGGCTGCGTCGAAT     FTPAASN       0    0    0    0    0    0    0    0    1    0
TTTACGCCGGGTGAGGAGAGG     FTPGEER       0    0    0    0    0    0    0    0    0    1
TTTACGCCGGGTTCTCATGAG     FTPGSHE       0    0    0    0    0    0    3    0    0    0
TTTACGCCGGTTCAGACTGGT     FTPVQTG       0    0    0    0    0    0    1    0    0    0
TTTACGCCGTAGAGGTTTCAT     FTPQRFH       0    0    1    0    0    0    0    0    0    0
TTTACGCCGTAGCTTACTTCG     FTPQLTS       0    0    0    0    0    1    0    0    0    0
TTTACGCCGTATAGGTGGACT     FTPYRWT       0    0    0    0    0    1    0    0    0    0
TTTACGCCGTATCCGATTCGA     FTPYPIR       0    0    0    0    0    0    0    0    1    0
TTTACGCCGTATCCGATTCGT     FTPYPIR       0    0    0    0    0    0    0    0    1    0
TTTACGCCGTCGGAGTATAAT     FTPSEYN       0    0    0    0    0    1    0    0    0    0
TTTACGCCGTCTGTGCTGCCG     FTPSVLP       0    0    0    0    1    0    0    0    0    0
TTTACGCCGTGGAATACTAGT     FTPWNTS       0    0    0    0    1    0    0    0    0    0
TTTACGCCGTGGCTGAATAGT     FTPWLNS       0    0    1    0    0    0    0    0    0    0
TTTACGCCGTGTGCTGCGAGG     FTPCAAR       0    0    0    0    0    0    0    0    0    1
TTTACGCCGTGTTATCATACT     FTPCYHT       0    0    0    0    0    0    1    0    0    0
TTTACGCCGTTTAGTGTGGTG     FTPFSVV       0    0    0    0    0    1    0    0    0    0
TTTACGCCGTTTGAGGCTACG     FTPFEAT       0    0    0    0    1    0    0    0    0    1
TTTACGCCGTTTTTGCCTAAT     FTPFLPN       0    0    0    0    0    1    0    0    0    0
TTTACGCCTAAGTTGCTTACT     FTPKLLT       0    0    0    0    0    1    0    0    0    0
TTTACGCCTAATAATTTTAGG     FTPNNFR       0    0    0    0    0    1    0    0    0    0
TTTACGCCTAATCATCCTGGA     FTPNHPG       0    0    0    0    0    1    0    0    0    0
TTTACGCCTAATCATCCTGGT     FTPNHPG       0    0    0    0    0    1    0    0    0    0
TTTACGCCTAATGAGAAGCCT     FTPNEKP       0    0    0    1    0    0    0    0    0    0
TTTACGCCTAATTCGTTTATT     FTPNSFI       0    0    0    0    0    0    0    0    0    1
TTTACGCCTACGAATAAGACG     FTPTNKT       0    0    0    0    0    0    1    0    0    0
TTTACGCCTACGTTTCCGGTA     FTPTFPV       0    0    0    0    0    1    0    0    0    0
TTTACGCCTACGTTTCCGGTT     FTPTFPV       0    0    0    0    0    1    0    0    0    0
TTTACGCCTACTACGAATGCA     FTPTTNA       0    0    0    0    0    0    0    1    0    0
TTTACGCCTACTACGAATGCT     FTPTTNA       0    0    0    0    0    0    0    1    0    0
TTTACGCCTCAGCATGATTCT     FTPQHDS       0    0    0    0    0    0    0    0    1    0
TTTACGCCTCATAGTGCTCAT     FTPHSAH       0    0    0    0    0    0    0    0    0    1
TTTACGCCTCATCATGCTAGT     FTPHHAS       0    0    0    0    0    1    0    0    0    0
TTTACGCCTCCGGAGAGGGAA     FTPPERE       0    0    0    0    1    0    0    0    0    0
TTTACGCCTCCGGAGAGGGTT     FTPPERV       0    0    1    0    1    0    0    0    0    0
TTTACGCCTCCGTCTGCTCCT     FTPPSAP       0    0    0    0    0    0    0    1    0    0
TTTACGCCTCCTAATATTCTT     FTPPNIL       0    0    0    0    0    1    0    0    0    0
TTTACGCCTCCTAATGTTCGG     FTPPNVR       0    0    0    0    0    1    0    0    0    0
TTTACGCCTCCTAATGTTCGT     FTPPNVR       0    0    0    0    0    1    0    0    0    0
TTTACGCCTCGGACGCCTGAG     FTPRTPE       0    0    0    0    0    1    0    0    0    0
TTTACGCCTCGGACTTTGGGT     FTPRTLG       0    0    0    1    0    0    1    0    0    0
TTTACGCCTCTGCATCCGGTT     FTPLHPV       0    0    0    0    0    0    1    0    0    0
TTTACGCCTCTGCTGACTGGG     FTPLLTG       0    0    0    0    0    0    1    0    0    0
TTTACGCCTCTGCTTCATGTT     FTPLLHV       0    0    0    1    0    0    0    0    0    0
TTTACGCCTCTTAGTGATAAG     FTPLSDK       0    0    0    0    0    0    0    1    0    0
TTTACGCCTCTTGTGACAGAG     FTPLVTE       0    0    0    0    0    0    0    1    0    0
TTTACGCCTCTTGTGACTGTG     FTPLVTV       0    0    0    0    0    0    0    1    0    0
TTTACGCCTGAGAATATTGTA     FTPENIV       0    0    0    0    0    0    0    0    0    1
TTTACGCCTGAGAATATTGTT     FTPENIV       0    0    0    0    0    0    0    0    0    1
TTTACGCCTGATATTAATTCT     FTPDINS       0    0    0    0    0    0    1    0    0    0
TTTACGCCTGATGGGTTTCCG     FTPDGFP       0    0    0    0    0    0    0    1    0    0
TTTACGCCTGCGTCGTGGGAT     FTPASWD       0    0    0    0    0    0    0    1    0    0
TTTACGCCTGCTAATGGTGAG     FTPANGE       0    0    0    0    0    0    0    3    0    0
TTTACGCCTGCTTGGAAGTGG     FTPAWKW       0    0    0    0    0    0    0    0    1    0
TTTACGCCTGTGCAGAATAAG     FTPVQNK       0    0    0    0    0    0    1    0    0    0
TTTACGCCTGTTATTAGTGCT     FTPVISA       0    0    0    0    0    0    1    0    0    0
TTTACGCCTGTTGAGTCGTCG     FTPVESS       0    0    0    0    0    0    1    0    0    0
TTTACGCCTTAGACTCAGTTG     FTPQTQL       0    0    0    0    0    0    3    0    0    0
TTTACGCCTTATGATCGGAAG     FTPYDRK       0    0    0    0    0    1    0    0    0    0
TTTACGCCTTATGATCGGATG     FTPYDRM       0    0    0    0    0    1    0    0    0    0
TTTACGCCTTATGTTCCGACT     FTPYVPT       0    0    0    0    0    0    1    0    0    0
TTTACGCCTTATTCTGATGGG     FTPYSDG       0    0    0    0    0    0    1    0    0    0
TTTACGCCTTCGCCGTATATG     FTPSPYM       0    0    0    0    0    0    0    0    1    0
TTTACGCCTTCGCGTACTGTT     FTPSRTV       0    0    0    0    0    0    0    0    0    1
TTTACGCCTTCGCGTGGGGTG     FTPSRGV       0    0    1    0    0    0    0    0    0    0
TTTACGCCTTGGCAGAGTTGG     FTPWQSW       0    0    0    0    0    0    1    0    0    0
TTTACGCCTTGTATTACTCCT     FTPCITP       0    0    0    0    0    0    1    1    0    0
TTTACGCCTTGTCCTAATTGG     FTPCPNW       0    0    0    0    0    0    1    0    0    0
TTTACGCCTTTGCCTGATTTG     FTPLPDL       0    0    0    0    0    0    0    0    0    1
TTTACGCCTTTTACTATGAAT     FTPFTMN       0    0    0    0    0    0    0    0    0    1
TTTACGCCTTTTATTCCTGTT     FTPFIPV       0    0    0    0    0    0    0    1    0    0
TTTACGCCTTTTGTTTCGAGT     FTPFVSS       0    0    0    0    0    0    1    0    0    0
TTTACGCGGAATGCGAATCCG     FTRNANP       0    0    1    0    0    0    0    0    0    0
TTTACGCGGACGTATTGGCAA     FTRTYWQ       0    0    0    0    0    0    0    0    1    0
TTTACGCGGACTGGGGAGACA     FTRTGET       0    0    0    0    0    0    0    0    0    1
TTTACGCGGACTGGGGAGACT     FTRTGET       0    0    0    0    0    0    0    0    0    1
TTTACGCGGATGCATAGTGCT     FTRMHSA       0    0    0    0    0    1    0    0    0    0
TTTACGCGGCTTAGTAATTTT     FTRLSNF       0    0    0    0    0    0    0    0    0    1
TTTACGCGGCTTAGTGATCGG     FTRLSDR       0    0    1    0    0    0    0    0    0    0
TTTACGCGGCTTGAGCCTCAT     FTRLEPH       0    0    0    0    0    0    1    0    0    0
TTTACGCGGGATACTCAGGAT     FTRDTQD       0    0    0    0    0    0    1    0    0    0
TTTACGCGGGCGCTTAATATT     FTRALNI       0    0    0    0    0    3    0    0    0    0
TTTACGCGGGTGGAGCATTCT     FTRVEHS       0    0    0    0    0    1    3    0    0    0
TTTACGCGGTATGAGCATGCT     FTRYEHA       0    0    0    0    0    3    0    0    0    0
TTTACGCGGTGGATGCCTAAT     FTRWMPN       0    0    1    0    0    0    0    0    0    0
TTTACGCGGTGTATTTATAAT     FTRCIYN       0    0    0    0    1    0    0    0    0    0
TTTACGCGGTTGCAGGGTACG     FTRLQGT       0    0    0    0    0    0    3    0    0    0
TTTACGCGGTTTACTGGTAAT     FTRFTGN       0    0    0    0    0    0    0    0    0    1
TTTACGCGTACTACTGATTCT     FTRTTDS       0    0    0    0    0    0    0    0    0    1
TTTACGCGTACTGCGCTTCAT     FTRTALH       0    0    0    0    0    0    0    1    0    0
TTTACGCGTAGTCCGGAGATT     FTRSPEI       0    0    0    0    0    0    0    0    0    1
TTTACGCGTATGGCTTGGGAG     FTRMAWE       0    0    0    0    0    0    0    1    0    0
TTTACGCGTATTTCGTCTATG     FTRISSM       0    0    0    0    0    1    0    0    0    0
TTTACGCGTCATGATGCGAAG     FTRHDAK       0    0    0    0    0    0    1    0    0    0
TTTACGCGTCTTAATGATTTG     FTRLNDL       0    0    0    0    0    0    0    1    0    0
TTTACGCGTCTTGAGGTGTTT     FTRLEVF       0    0    0    0    0    1    0    0    0    0
TTTACGCGTCTTGGGTCGACT     FTRLGST       0    0    0    0    0    0    0    0    1    0
TTTACGCGTGAGCAGCCGCAG     FTREQPQ       0    0    0    0    0    0    0    0    0    1
TTTACGCGTGAGGTGTCTAAT     FTREVSN       0    0    0    0    0    0    0    0    0    1
TTTACGCGTGATAATGGTGCG     FTRDNGA       0    0    0    0    0    0    1    0    0    0
TTTACGCGTGATCAGTGGGAT     FTRDQWD       0    0    2    0    0    0    0    0    0    0
TTTACGCGTGATCCTGTTGAG     FTRDPVE       0    0    0    0    0    0    0    1    0    0
TTTACGCGTGATCGTCTGGGT     FTRDRLG       0    0    0    0    0    0    1    0    0    0
TTTACGCGTGCTTCGATTGTG     FTRASIV       0    0    0    0    0    0    1    0    0    0
TTTACGCGTGTGACTTTTACG     FTRVTFT       0    0    0    0    0    0    1    0    0    0
TTTACGCGTGTTCATACGACT     FTRVHTT       0    0    0    0    0    0    0    3    0    0
TTTACGCGTGTTCCGGCGAGT     FTRVPAS       0    0    0    0    0    1    0    0    0    0
TTTACGCGTTATGAGGCTCAT     FTRYEAH       0    0    0    0    0    0    0    0    1    0
TTTACGCGTTCTGGTGTGTCT     FTRSGVS       0    0    0    0    0    0    0    1    0    0
TTTACGCGTTTGGGTCTTGTG     FTRLGLV       0    0    0    0    0    0    0    0    1    0
TTTACGCGTTTTAGTCCGATT     FTRFSPI       0    0    0    0    0    0    0    0    0    1
TTTACGCTAACAAAAAAAAGG     FTLTKKR       0    0    0    0    0    1    0    0    0    0
TTTACGCTGAAGTCGACTCAG     FTLKSTQ       0    0    0    0    0    0    0    0    0    1
TTTACGCTGAATACTCTGTTT     FTLNTLF       0    0    0    0    0    0    0    0    0    1
TTTACGCTGAGGCCTACACCT     FTLRPTP       0    0    0    0    0    1    0    0    0    0
TTTACGCTGAGGCCTACTCCG     FTLRPTP       0    0    0    0    0    1    0    0    0    0
TTTACGCTGAGTCGTTATGAT     FTLSRYD       0    0    0    0    0    0    0    0    0    1
TTTACGCTGATGACTCCGTCG     FTLMTPS       0    0    0    0    0    0    1    0    0    0
TTTACGCTGATGTCTCATCCT     FTLMSHP       0    0    0    0    0    0    0    0    0    1
TTTACGCTGCAGACGAGTTTG     FTLQTSL       0    0    0    0    0    0    0    0    0    1
TTTACGCTGCAGCAGAATTAG     FTLQQNQ       0    0    0    0    0    0    0    1    0    0
TTTACGCTGCAGGCGCAGATT     FTLQAQI       0    0    0    1    0    0    0    0    0    0
TTTACGCTGCCGGGTAGACAT     FTLPGRH       0    0    0    0    0    1    0    0    0    0
TTTACGCTGCCGGGTAGTCTG     FTLPGSL       0    0    0    0    0    1    0    0    0    0
TTTACGCTGCCGTTTACTCAT     FTLPFTH       0    0    0    0    0    0    1    0    0    0
TTTACGCTGCGGGGGATTCCT     FTLRGIP       0    0    1    0    0    0    0    0    0    0
TTTACGCTGGATCGGCCTTAG     FTLDRPQ       0    0    0    0    0    0    0    3    0    0
TTTACGCTGGATTGGCATGTT     FTLDWHV       0    0    0    0    0    0    1    0    0    0
TTTACGCTGGCGCCTTTTCAT     FTLAPFH       0    0    0    0    0    0    1    0    0    0
TTTACGCTGGCTTATACGTAT     FTLAYTY       0    0    0    0    0    0    1    0    0    0
TTTACGCTGGCTTTTCCGGCT     FTLAFPA       0    0    0    1    0    0    0    0    0    0
TTTACGCTGGGGGCTTTTACT     FTLGAFT       0    0    0    1    0    0    0    0    0    1
TTTACGCTGGTGGATGCGGTG     FTLVDAV       0    0    0    0    0    0    0    1    0    0
TTTACGCTGTATCTTTTTGAT     FTLYLFD       0    0    0    0    0    0    3    0    0    0
TTTACGCTGTGGGTGCCGGAG     FTLWVPE       0    0    0    0    0    0    0    0    0    1
TTTACGCTTAAGAATTATACG     FTLKNYT       0    0    0    0    0    1    0    0    0    0
TTTACGCTTAAGATGCATTCT     FTLKMHS       0    0    0    0    0    1    0    0    0    0
TTTACGCTTAAGCATACGCCT     FTLKHTP       0    0    0    0    0    0    0    1    0    0
TTTACGCTTAAGCCGGTGATT     FTLKPVI       0    0    0    0    0    0    1    0    1    0
TTTACGCTTAAGGAGGCGAGT     FTLKEAS       0    0    0    1    1    0    0    1    0    0
TTTACGCTTAAGGCGACGCAG     FTLKATQ       0    0    1    0    0    0    0    0    0    0
TTTACGCTTAAGGCGACGCAT     FTLKATH       0    0    1    0    0    0    0    0    0    0
TTTACGCTTAAGTCTACGCAA     FTLKSTQ       0    0    0    0    0    1    0    0    0    0
TTTACGCTTAAGTCTACGCAT     FTLKSTH       0    0    0    0    0    1    0    0    0    0
TTTACGCTTAATATGCGTAGT     FTLNMRS       0    0    0    0    0    0    0    1    0    0
TTTACGCTTAATATTTGGTCT     FTLNIWS       0    0    0    0    0    0    0    0    0    1
TTTACGCTTACGGATTCTCGG     FTLTDSR       0    0    0    0    0    0    0    1    0    0
TTTACGCTTACTGAGTAGGTG     FTLTEQV       0    0    0    0    0    0    0    1    0    0
TTTACGCTTACTTATAATAGG     FTLTYNR       0    0    0    0    0    1    0    0    0    0
TTTACGCTTACTTCGCATCCT     FTLTSHP       0    0    0    0    0    0    0    1    0    0
TTTACGCTTAGGTTGATGCCT     FTLRLMP       0    0    0    0    0    0    1    0    0    0
TTTACGCTTAGTACTACGACT     FTLSTTT       0    0    0    0    0    0    0    0    1    0
TTTACGCTTATGCCGACTACG     FTLMPTT       0    0    0    0    0    0    0    0    1    0
TTTACGCTTCAGACGTTTGGA     FTLQTFG       0    0    0    0    0    0    0    0    0    1
TTTACGCTTCAGACGTTTGGT     FTLQTFG       0    0    0    0    0    0    0    0    0    4
TTTACGCTTCAGAGGTGTATG     FTLQRCM       0    0    0    0    0    0    0    1    0    0
TTTACGCTTCAGATTGTTGAG     FTLQIVE       0    0    0    0    0    0    0    1    0    0
TTTACGCTTCAGCGGCATGCG     FTLQRHA       0    0    0    0    0    0    1    0    0    0
TTTACGCTTCAGCTGAATCAT     FTLQLNH       0    0    0    0    0    0    0    0    0    1
TTTACGCTTGAGTTTGCTAAT     FTLEFAN       0    0    0    0    0    0    4    0    0    0
TTTACGCTTGATTGGAATCTG     FTLDWNL       0    0    0    0    0    0    0    0    0    1
TTTACGCTTGGGAATATGGCG     FTLGNMA       0    0    0    0    0    0    0    1    0    0
TTTACGCTTGGGATTAGTTCT     FTLGISS       0    0    0    1    0    0    0    0    0    0
TTTACGCTTGGTCTTGAGTCG     FTLGLES       0    0    0    0    0    0    0    0    1    0
TTTACGCTTGGTGTGGATCAT     FTLGVDH       0    0    0    0    0    0    0    0    0    1
TTTACGCTTGTTACTCAGGAG     FTLVTQE       0    0    0    0    0    0    1    0    3    0
TTTACGCTTGTTACTCAGGAT     FTLVTQD       0    0    0    0    0    0    1    0    0    0
TTTACGCTTTATTCTCGTCTT     FTLYSRL       0    0    0    0    0    1    0    0    0    0
TTTACGCTTTCTCTGGTGAAT     FTLSLVN       0    0    1    0    0    0    1    0    0    0
TTTACGCTTTTGAATAGTTCT     FTLLNSS       0    0    1    0    0    0    0    0    0    0
TTTACGGAGAAGATGACTATT     FTEKMTI       0    0    0    0    0    0    3    0    0    0
TTTACGGAGAAGCATTCTTTT     FTEKHSF       0    0    0    0    0    0    0    0    0    1
TTTACGGAGAATACGCGTGAT     FTENTRD       0    0    0    0    0    3    0    0    0    1
TTTACGGAGACGTGGGCTTCT     FTETWAS       0    0    0    0    0    1    0    0    0    0
TTTACGGAGAGTTCGCGAGAG     FTESSRE       0    0    0    0    0    0    1    0    0    0
TTTACGGAGAGTTCGCGTGAG     FTESSRE       0    0    0    0    0    0    1    0    0    0
TTTACGGAGCATGCTGCTTAT     FTEHAAY       0    0    0    0    0    0    0    1    0    0
TTTACGGAGCCGCAGTCGAAG     FTEPQSK       0    0    0    0    0    0    1    0    0    0
TTTACGGAGCCGCTTGCGCAG     FTEPLAQ       0    0    0    0    0    0    0    0    0    1
TTTACGGAGCCGTATATTAGG     FTEPYIR       0    0    0    0    0    0    0    0    0    1
TTTACGGAGCCTACTCATTCG     FTEPTHS       0    0    0    0    0    0    0    0    0    1
TTTACGGAGCGGCAGGAGGTT     FTERQEV       0    0    0    1    0    0    0    1    1    0
TTTACGGAGCTGATGATTAAG     FTELMIK       0    0    0    0    0    0    1    0    0    0
TTTACGGAGCTTCAGACTGTG     FTELQTV       0    0    0    0    0    0    0    0    1    0
TTTACGGAGCTTGGTATTGAG     FTELGIE       0    0    0    0    0    0    0    0    0    1
TTTACGGAGGATGGTCATGCT     FTEDGHA       0    0    0    0    0    0    0    1    0    0
TTTACGGAGGATTTGAATTAA     FTEDLN*       0    0    0    0    0    0    0    0    0    1
TTTACGGAGGATTTGAATTAT     FTEDLNY       0    0    0    0    0    0    0    0    0    1
TTTACGGAGGCGAGTCCGAGA     FTEASPR       0    0    0    0    0    0    1    0    0    0
TTTACGGAGGCGAGTCCGAGT     FTEASPS       0    0    0    0    0    0    1    0    0    0
TTTACGGAGGCTCGGCGTCCG     FTEARRP       0    0    0    0    0    0    0    0    0    1
TTTACGGAGGCTGAGGATCTT     FTEAEDL       0    0    0    1    0    0    0    0    0    0
TTTACGGAGGCTGGTCATTTG     FTEAGHL       0    0    0    0    0    0    1    0    0    0
TTTACGGAGGGGAATCAGTAT     FTEGNQY       0    0    0    0    1    0    0    0    0    0
TTTACGGAGGTGGGGCTTAAT     FTEVGLN       0    0    0    0    0    0    0    1    0    0
TTTACGGAGTAGGGTCTGACT     FTEQGLT       0    0    0    0    0    0    0    1    0    0
TTTACGGAGTATATTCTTCAT     FTEYILH       0    0    0    0    0    0    1    0    0    0
TTTACGGAGTATATTGCTAAT     FTEYIAN       0    0    0    0    0    0    1    0    0    0
TTTACGGAGTCTTATTATTTT     FTESYYF       0    0    0    0    0    0    0    1    0    0
TTTACGGATAAGACGACTTGG     FTDKTTW       0    0    0    0    0    0    0    1    0    0
TTTACGGATAATGTTTCGACG     FTDNVST       0    0    0    0    0    0    1    0    0    0
TTTACGGATAATGTTTCGACT     FTDNVST       0    0    0    0    0    0    1    0    0    0
TTTACGGATACGCATTCTGTG     FTDTHSV       0    0    0    0    0    0    0    1    0    0
TTTACGGATACTGGGACAAAA     FTDTGTK       0    0    0    0    0    0    0    0    1    0
TTTACGGATACTGGGACTTAA     FTDTGT*       0    0    0    0    0    0    0    1    0    0
TTTACGGATACTGGGACTTTT     FTDTGTF       0    0    0    0    0    0    0    1    1    0
TTTACGGATACTTCGAATGTA     FTDTSNV       0    0    1    1    0    0    0    1    0    0
TTTACGGATACTTCGTATGTT     FTDTSYV       0    0    0    0    0    0    0    1    0    0
TTTACGGATAGGTCTATGTAG     FTDRSMQ       0    0    0    0    0    0    0    1    0    0
TTTACGGATAGTACGCATTAG     FTDSTHQ       0    0    0    0    0    0    0    3    0    0
TTTACGGATAGTACTCTTAGT     FTDSTLS       0    0    0    1    0    0    0    0    0    0
TTTACGGATAGTTCGAGTCGT     FTDSSSR       0    0    0    0    0    0    1    0    0    0
TTTACGGATAGTTCTGTGTAT     FTDSSVY       0    0    0    0    0    0    0    1    0    0
TTTACGGATATGCATGGGCCT     FTDMHGP       0    0    0    0    0    0    0    1    0    0
TTTACGGATATTCATATTAGG     FTDIHIR       0    0    0    0    0    0    1    0    0    0
TTTACGGATCAGAATGAGTCT     FTDQNES       0    0    0    0    0    0    1    0    0    0
TTTACGGATCATCCTTTTAAT     FTDHPFN       0    0    0    0    0    0    0    0    1    0
TTTACGGATCCGATTGCTCCT     FTDPIAP       0    0    0    1    0    0    0    0    0    0
TTTACGGATCCTCTGTCTTTT     FTDPLSF       0    0    0    0    0    0    3    1    0    1
TTTACGGATCGGACTCATCGG     FTDRTHR       0    0    0    0    0    0    1    0    1    0
TTTACGGATCGGAGTTCTAAG     FTDRSSK       0    0    0    0    0    0    1    0    0    0
TTTACGGATCGTAAGTTTCTT     FTDRKFL       0    0    0    0    0    0    0    0    0    1
TTTACGGATCGTTATAATTCG     FTDRYNS       0    0    0    0    0    0    0    0    0    1
TTTACGGATCTGCAGAAGTGT     FTDLQKC       0    0    0    0    0    0    0    0    1    0
TTTACGGATCTGCCGAATGTG     FTDLPNV       0    0    0    0    0    0    1    0    0    0
TTTACGGATCTGCTGCTTTCT     FTDLLLS       0    0    0    0    0    0    0    0    0    1
TTTACGGATCTTGATATTCTT     FTDLDIL       0    0    0    0    0    0    0    0    0    1
TTTACGGATCTTTCTCATCCT     FTDLSHP       0    0    0    0    0    0    0    1    0    0
TTTACGGATGATAAGTCGAAT     FTDDKSN       0    0    0    0    0    0    0    0    0    1
TTTACGGATGATAGGCGTAAT     FTDDRRN       0    0    0    1    0    0    0    0    0    0
TTTACGGATGATTCGGTTTCT     FTDDSVS       0    0    0    0    0    0    0    1    0    0
TTTACGGATGCTAAGTAGGAG     FTDAKQE       0    0    0    0    0    0    0    0    1    0
TTTACGGATGCTATGACGTAT     FTDAMTY       0    0    1    0    0    0    0    0    0    0
TTTACGGATGGGAGGAGGATT     FTDGRRI       0    0    0    0    0    0    0    1    0    0
TTTACGGATGGTATGAAGATG     FTDGMKM       0    0    0    0    0    0    1    0    0    0
TTTACGGATGTGCTTGGTGGT     FTDVLGG       0    0    0    0    0    1    0    0    0    0
TTTACGGATGTTGCTAGTGAG     FTDVASE       0    0    1    0    0    0    0    0    0    0
TTTACGGATTAGATTAAGGAG     FTDQIKE       0    0    1    0    0    0    0    0    0    0
TTTACGGATTATGCTCAGACT     FTDYAQT       0    0    0    0    0    1    0    0    0    0
TTTACGGATTATGGTTCGTTT     FTDYGSF       0    0    0    0    0    0    1    0    0    0
TTTACGGATTCTCTGACTCTT     FTDSLTL       0    0    0    0    0    0    0    0    0    1
TTTACGGATTCTTCGAATGTT     FTDSSNV       0    0    0    0    0    0    3    0    0    0
TTTACGGATTGGCCTACTAAT     FTDWPTN       0    0    0    0    0    0    3    0    0    0
TTTACGGATTGGTCTGATAAG     FTDWSDK       0    0    0    0    0    0    0    0    0    1
TTTACGGATTGTTCGAGTCGG     FTDCSSR       0    0    0    0    0    0    1    0    0    0
TTTACGGATTTTCTGACTAAG     FTDFLTK       0    0    0    0    0    0    0    0    0    3
TTTACGGATTTTGAGCTTACG     FTDFELT       0    0    0    0    0    0    0    0    1    0
TTTACGGCGAAGATGATTTCG     FTAKMIS       0    0    0    0    0    0    0    1    0    0
TTTACGGCGAATCAGATGAAG     FTANQMK       0    0    0    0    0    0    0    0    3    0
TTTACGGCGAATGCGATTGCG     FTANAIA       0    0    0    0    0    0    0    1    0    0
TTTACGGCGACGGATGGTCAT     FTATDGH       0    0    0    0    0    0    0    1    0    1
TTTACGGCGACGTCTGCGATT     FTATSAI       0    0    0    0    1    0    0    0    0    0
TTTACGGCGACTCAAAAACCA     FTATQKP       0    0    0    0    0    0    1    0    0    0
TTTACGGCGACTTATTGGCCG     FTATYWP       0    0    0    0    0    1    1    3    0    1
TTTACGGCGACTTTGACGGAG     FTATLTE       0    0    0    0    0    0    0    0    1    0
TTTACGGCGAGTCTTACTGAT     FTASLTD       0    0    0    0    1    0    0    0    0    0
TTTACGGCGAGTGGTGATAAG     FTASGDK       0    0    0    1    0    0    0    0    0    0
TTTACGGCGATTCGTGGGGGT     FTAIRGG       0    0    0    0    0    0    1    0    0    0
TTTACGGCGATTCGTGGGTTA     FTAIRGL       0    0    0    0    0    0    1    0    0    0
TTTACGGCGCAGGATACTCAT     FTAQDTH       0    0    1    0    0    0    0    0    0    0
TTTACGGCGCATCCTTGTCCG     FTAHPCP       0    0    1    0    0    0    0    0    0    0
TTTACGGCGCCGGTTAATCCG     FTAPVNP       0    0    0    0    0    3    0    0    0    0
TTTACGGCGCCGTTGCCTCTG     FTAPLPL       0    0    0    0    0    0    1    0    0    0
TTTACGGCGCCTAATTTTTTT     FTAPNFF       0    0    0    0    0    0    0    0    0    1
TTTACGGCGCCTGAGGAGTCG     FTAPEES       0    0    1    0    0    0    0    0    0    0
TTTACGGCGCCTGAGGAGTCT     FTAPEES       0    0    1    0    0    0    0    0    0    0
TTTACGGCGCGGATGCATTCG     FTARMHS       0    0    0    0    0    0    0    1    0    0
TTTACGGCGCGTATGGGGTAG     FTARMGQ       0    0    0    0    0    1    0    0    0    0
TTTACGGCGCTGACTTATAAT     FTALTYN       0    0    0    0    0    0    0    1    0    0
TTTACGGCGGATGAGGGTTTG     FTADEGL       0    0    0    1    0    0    0    0    0    0
TTTACGGCGGATTGTTGGAAT     FTADCWN       0    0    0    0    0    0    3    0    0    0
TTTACGGCGGCGCATCTTGAG     FTAAHLE       0    0    0    0    0    0    1    0    0    0
TTTACGGCGGTGCAGGATCCG     FTAVQDP       0    0    1    0    0    0    0    0    0    0
TTTACGGCGGTTTTTGCTTCG     FTAVFAS       0    0    0    0    0    0    0    0    3    0
TTTACGGCGTAGACGAGTTCG     FTAQTSS       0    0    0    0    0    0    0    1    0    0
TTTACGGCGTCGACGTGGCTT     FTASTWL       0    0    0    0    0    0    0    1    0    0
TTTACGGCGTCTTATTGGCCG     FTASYWP       0    0    0    0    0    0    0    0    0    1
TTTACGGCGTGTATGATTACG     FTACMIT       0    0    1    0    0    0    0    0    0    0
TTTACGGCGTGTCTTACTGAT     FTACLTD       0    0    0    0    0    0    1    0    0    0
TTTACGGCTAAGAATTTGCAT     FTAKNLH       0    0    0    0    0    0    1    0    0    0
TTTACGGCTAAGGAGAAGACT     FTAKEKT       0    0    0    0    0    0    0    0    0    1
TTTACGGCTAATAATGGTTGG     FTANNGW       0    0    0    0    0    0    0    1    0    0
TTTACGGCTAATCCTGATGCG     FTANPDA       0    0    0    0    0    0    0    1    0    0
TTTACGGCTACGGAGGATTGT     FTATEDC       0    0    0    0    0    0    1    0    0    0
TTTACGGCTACTAATAATGGT     FTATNNG       0    0    0    0    0    1    0    0    0    0
TTTACGGCTACTCCTACTCGG     FTATPTR       0    0    0    0    0    0    1    0    0    0
TTTACGGCTAGGGCGTGGCTG     FTARAWL       0    0    0    0    0    0    0    1    0    0
TTTACGGCTATGCCGCGTTTT     FTAMPRF       0    0    0    0    0    0    1    0    0    0
TTTACGGCTATGTTGAATAAT     FTAMLNN       0    0    0    0    0    0    0    0    0    1
TTTACGGCTATTAAGAATGCT     FTAIKNA       0    0    0    0    0    1    0    0    0    0
TTTACGGCTCAGAAGCTGGAT     FTAQKLD       0    0    0    0    0    0    0    1    0    0
TTTACGGCTCATACTAGGCAT     FTAHTRH       0    0    0    0    0    1    0    0    0    0
TTTACGGCTCCGAATACTTCT     FTAPNTS       0    0    0    0    0    1    0    0    0    0
TTTACGGCTCCGGATATGATT     FTAPDMI       0    0    0    0    0    0    0    1    0    0
TTTACGGCTCCTCAGCAGGAT     FTAPQQD       0    0    0    0    0    0    3    0    0    0
TTTACGGCTCCTCTTGATTTG     FTAPLDL       0    0    0    0    1    1    0    0    0    0
TTTACGGCTCGGACGGAGCTT     FTARTEL       0    0    0    0    0    0    0    0    0    1
TTTACGGCTCGTACTCTTTAG     FTARTLQ       0    0    0    0    0    1    0    0    0    0
TTTACGGCTCTGAGTAATGCG     FTALSNA       0    0    0    0    0    0    0    0    0    1
TTTACGGCTGAGGATGAGATG     FTAEDEM       0    0    0    0    0    0    1    0    0    0
TTTACGGCTGATCATCCTTCG     FTADHPS       0    0    0    0    0    1    0    0    0    0
TTTACGGCTGATGTGAAGATA     FTADVKI       0    0    0    0    0    1    0    0    0    0
TTTACGGCTGATGTGAAGATT     FTADVKI       0    0    0    0    0    1    0    0    0    0
TTTACGGCTGGAATGACAAAG     FTAGMTK       0    0    0    0    0    0    0    1    0    0
TTTACGGCTGGTAAGCAGTCG     FTAGKQS       0    0    0    0    0    1    0    0    0    0
TTTACGGCTGGTTCGGCGAGG     FTAGSAR       0    0    0    0    0    0    0    0    0    1
TTTACGGCTGGTTGGACTATG     FTAGWTM       0    0    0    0    0    0    0    1    0    0
TTTACGGCTGTTGGTCATAAG     FTAVGHK       0    0    0    1    0    0    0    0    0    0
TTTACGGCTTAGAATTTGCAT     FTAQNLH       0    0    0    0    0    0    1    0    0    0
TTTACGGCTTAGACGCGTTAT     FTAQTRY       0    0    0    0    0    1    0    0    0    0
TTTACGGCTTTGCGGTCAAAA     FTALRSK       0    0    0    0    0    0    1    0    0    0
TTTACGGCTTTGCGGTCTTTT     FTALRSF       0    0    0    0    0    0    1    0    0    0
TTTACGGGGAAGAGTAGTCAT     FTGKSSH       0    0    0    0    1    0    0    0    0    0
TTTACGGGGAAGTGGAGTCAT     FTGKWSH       0    0    0    0    1    0    0    0    0    0
TTTACGGGGAATCTGACTATT     FTGNLTI       0    0    0    0    0    0    0    0    0    1
TTTACGGGGAATCTTAATAGA     FTGNLNR       0    0    0    0    0    0    0    1    0    0
TTTACGGGGACGAATGATTCG     FTGTNDS       0    0    0    0    0    0    0    0    0    1
TTTACGGGGACTTAGGTGGAG     FTGTQVE       0    0    0    0    0    0    0    0    0    1
TTTACGGGGAGGAATTTGGCG     FTGRNLA       0    0    0    0    0    0    0    0    0    1
TTTACGGGGAGGACTCCGGAT     FTGRTPD       0    0    0    0    0    0    0    0    1    0
TTTACGGGGAGTATTACGCCT     FTGSITP       0    0    0    0    0    0    1    0    0    0
TTTACGGGGATGACGCAGCCA     FTGMTQP       0    0    0    0    0    0    0    0    1    0
TTTACGGGGATGACGCAGCCT     FTGMTQP       0    0    0    0    0    0    0    0    1    0
TTTACGGGGATGTATCCTGTT     FTGMYPV       0    0    0    0    0    0    0    0    0    1
TTTACGGGGATTCAGATTCGT     FTGIQIR       0    0    0    0    0    0    1    0    0    0
TTTACGGGGCATCCTAAGGAT     FTGHPKD       0    0    0    0    0    0    0    0    0    1
TTTACGGGGCCGAGGACTATT     FTGPRTI       0    0    0    0    0    0    0    3    0    0
TTTACGGGGCCGGTGCGGAAT     FTGPVRN       0    0    0    0    0    0    1    0    0    0
TTTACGGGGCCTATGACTAAT     FTGPMTN       0    0    1    0    0    1    0    0    0    0
TTTACGGGGCCTTCGTGGACT     FTGPSWT       0    0    1    0    0    0    0    0    0    0
TTTACGGGGCCTTCTAGTGCG     FTGPSSA       0    0    0    0    0    0    1    0    0    0
TTTACGGGGCGTAATAGTACG     FTGRNST       0    0    1    0    0    0    0    0    0    0
TTTACGGGGCTGAATAAGTCG     FTGLNKS       0    0    0    0    0    0    0    0    1    0
TTTACGGGGCTTTTTCCTTCT     FTGLFPS       0    0    0    0    0    0    0    0    1    0
TTTACGGGGGAGTATCGGTGG     FTGEYRW       0    0    0    0    0    0    0    0    0    1
TTTACGGGGGATGGTCAGTGG     FTGDGQW       0    0    0    0    1    0    0    0    0    0
TTTACGGGGGATGGTCTGTGG     FTGDGLW       0    0    0    0    1    0    0    0    0    0
TTTACGGGGGCGCTGGTGCGT     FTGALVR       0    0    0    0    0    0    0    0    0    1
TTTACGGGGGGTACGCCTACG     FTGGTPT       0    0    0    0    0    0    0    0    1    0
TTTACGGGGGGTATTAATGTT     FTGGINV       0    0    0    0    0    0    1    0    0    0
TTTACGGGGGGTGCTGTTTCG     FTGGAVS       0    0    1    0    0    0    0    0    0    0
TTTACGGGGTATCTTAATAGT     FTGYLNS       0    0    0    0    0    0    0    1    0    0
TTTACGGGGTCGATGTTGCCT     FTGSMLP       0    0    0    0    0    0    0    0    0    1
TTTACGGGGTCGCATCGTATG     FTGSHRM       0    0    0    0    0    3    0    0    0    0
TTTACGGGGTGGAAGCCGATT     FTGWKPI       0    0    0    0    0    0    1    0    0    0
TTTACGGGGTGTACGGAGTAT     FTGCTEY       0    0    0    0    0    0    1    0    0    0
TTTACGGGGTTGAATAAGATG     FTGLNKM       0    0    0    0    0    0    0    0    0    3
TTTACGGGGTTTGATCGTCAG     FTGFDRQ       0    0    0    0    0    0    0    1    0    0
TTTACGGGTAAGGCTGAACGA     FTGKAER       0    0    0    0    0    0    1    0    0    0
TTTACGGGTAAGGCTGATCGT     FTGKADR       0    0    0    0    0    0    1    0    0    0
TTTACGGGTAATACTCCTTCT     FTGNTPS       0    0    0    0    0    0    1    0    0    0
TTTACGGGTAATCTTTATGAG     FTGNLYE       0    0    0    0    0    0    0    0    0    1
TTTACGGGTACTCAGCGTGAG     FTGTQRE       0    0    0    0    0    1    0    0    0    0
TTTACGGGTAGTTCGACTGCG     FTGSSTA       0    0    0    0    0    0    1    0    0    0
TTTACGGGTATGGATTATTCT     FTGMDYS       0    0    0    0    0    0    0    0    0    1
TTTACGGGTATTCCGTATCGT     FTGIPYR       0    0    0    0    0    0    0    3    0    0
TTTACGGGTATTGCTCCTCTT     FTGIAPL       0    0    0    0    0    0    0    0    1    0
TTTACGGGTCAGACTTCGCTA     FTGQTSL       0    0    0    2    0    0    0    0    0    0
TTTACGGGTCATCGGCAGCAT     FTGHRQH       0    0    0    0    0    0    3    0    0    0
TTTACGGGTCATCGGGTTACT     FTGHRVT       0    0    0    0    0    0    1    0    0    0
TTTACGGGTCCGCTTGCGACG     FTGPLAT       0    0    0    0    0    0    3    0    0    0
TTTACGGGTCGGTCTTCTACG     FTGRSST       0    0    0    0    0    3    0    0    0    0
TTTACGGGTGAGCCGGGTAGG     FTGEPGR       0    0    0    0    0    0    0    0    1    0
TTTACGGGTGAGTCGTCGGAG     FTGESSE       0    0    0    0    0    0    0    0    1    0
TTTACGGGTGGGAGGGGGGTT     FTGGRGV       0    0    0    0    0    0    1    0    0    0
TTTACGGGTGGGATGGGGCTA     FTGGMGL       0    0    0    0    0    0    1    0    0    0
TTTACGGGTGGGATGGGGGTT     FTGGMGV       0    0    0    0    0    0    3    0    0    1
TTTACGGGTGTTCAGCAGTAG     FTGVQQQ       0    0    0    0    0    0    1    0    0    0
TTTACGGGTTATCTGCATCCT     FTGYLHP       0    0    0    0    0    0    0    0    0    1
TTTACGGGTTATGGTCATGGG     FTGYGHG       0    0    1    0    0    0    0    0    0    0
TTTACGGGTTTGATTCAGCGG     FTGLIQR       0    0    0    0    0    0    0    1    0    0
TTTACGGGTTTTGAGGAGTTG     FTGFEEL       0    0    0    0    0    0    0    1    0    0
TTTACGGTGAAGAGGAGTGAG     FTVKRSE       0    0    0    0    0    1    0    0    0    0
TTTACGGTGAATTTTACTGAG     FTVNFTE       0    0    0    0    0    0    0    0    0    1
TTTACGGTGACGAGTACGTTG     FTVTSTL       0    0    0    0    0    0    0    0    0    3
TTTACGGTGACTGGTACGGCG     FTVTGTA       0    0    0    0    0    1    0    0    0    0
TTTACGGTGAGGTCTGATTCG     FTVRSDS       0    0    0    0    0    0    1    0    0    0
TTTACGGTGAGTCATACTCCG     FTVSHTP       0    0    0    0    0    3    0    0    0    0
TTTACGGTGAGTCCGCTTCGG     FTVSPLR       0    0    0    0    0    3    0    0    0    0
TTTACGGTGAGTGTGCGGAAT     FTVSVRN       0    0    0    0    0    0    0    3    0    0
TTTACGGTGATGTCGCTGATG     FTVMSLM       0    0    0    0    0    0    0    1    0    0
TTTACGGTGATTACGAGTTCA     FTVITSS       0    0    0    0    0    0    1    0    0    0
TTTACGGTGATTACGAGTTCT     FTVITSS       0    0    0    0    0    0    1    0    0    0
TTTACGGTGATTCCGCCGCCT     FTVIPPP       0    0    0    0    0    0    1    0    0    0
TTTACGGTGCAGAAGAATTGT     FTVQKNC       0    0    0    1    0    0    0    0    0    0
TTTACGGTGCATAAGGGGTTT     FTVHKGF       0    0    0    0    0    0    0    1    0    0
TTTACGGTGCATTGGTATGAT     FTVHWYD       0    0    0    0    0    0    1    0    0    0
TTTACGGTGCCGATGCATTAT     FTVPMHY       0    0    0    0    0    1    0    0    0    0
TTTACGGTGCCGGTGCATTAT     FTVPVHY       0    0    0    0    0    0    0    1    0    0
TTTACGGTGCCTGGTGATATT     FTVPGDI       0    0    0    0    0    1    0    0    0    0
TTTACGGTGCTGCATCAGCAT     FTVLHQH       0    0    0    0    0    0    1    0    0    0
TTTACGGTGCTTCCGAATAAG     FTVLPNK       0    0    0    0    0    1    0    0    0    0
TTTACGGTGCTTGGTACTAGG     FTVLGTR       0    0    0    0    0    0    0    1    0    0
TTTACGGTGGCGCCGGCTCAT     FTVAPAH       0    0    0    0    0    0    3    0    0    0
TTTACGGTGGCGTCTGTTTGT     FTVASVC       0    0    0    0    0    0    1    0    0    0
TTTACGGTGGCTTGGCGTAAG     FTVAWRK       0    0    0    0    0    0    0    0    0    1
TTTACGGTGGGGCTGCGTGAT     FTVGLRD       0    0    0    0    0    0    0    0    0    1
TTTACGGTGGGGGGTCATAAG     FTVGGHK       0    0    0    0    0    0    0    0    0    1
TTTACGGTGGGGTATGGTTTT     FTVGYGF       0    0    0    0    0    1    0    0    0    0
TTTACGGTGGGTGCTAGTAGG     FTVGASR       0    0    0    1    0    0    0    0    0    0
TTTACGGTGTTTCAGAGGCCG     FTVFQRP       0    0    0    0    0    0    0    4    0    0
TTTACGGTTAAGGAGTATCGT     FTVKEYR       0    0    0    0    0    0    1    0    0    0
TTTACGGTTACTAAGAGTGCG     FTVTKSA       0    0    0    0    0    0    0    0    1    1
TTTACGGTTACTAAGAGTGCT     FTVTKSA       0    0    0    0    0    0    0    0    0    1
TTTACGGTTACTAATCATGGG     FTVTNHG       0    0    0    0    0    0    3    0    0    0
TTTACGGTTACTACGCTTCAT     FTVTTLH       0    0    0    0    0    0    1    0    0    0
TTTACGGTTACTAGGACGGTG     FTVTRTV       0    0    0    0    0    0    0    0    1    0
TTTACGGTTAGGTAGGAGGAT     FTVRQED       0    0    0    0    0    0    1    0    0    0
TTTACGGTTAGTAATATGGCG     FTVSNMA       0    0    1    0    0    0    0    0    0    0
TTTACGGTTCATGCGCCTGTT     FTVHAPV       0    0    0    0    0    0    0    3    0    0
TTTACGGTTCCGAAGGAGTGG     FTVPKEW       0    0    0    1    0    0    0    0    0    0
TTTACGGTTCGGTCTACGTTT     FTVRSTF       0    0    0    0    0    0    1    0    0    0
TTTACGGTTGATCATAATGTT     FTVDHNV       0    0    0    0    0    0    0    0    3    0
TTTACGGTTGCTTATCATGAT     FTVAYHD       0    0    0    0    0    0    1    0    0    0
TTTACGGTTGGGTGGCCGGGT     FTVGWPG       0    0    0    0    0    0    0    0    0    1
TTTACGGTTGGTCGTATTGCT     FTVGRIA       0    0    0    0    0    0    0    0    0    3
TTTACGGTTGGTCTGCATACG     FTVGLHT       0    0    1    0    0    0    3    0    0    0
TTTACGGTTGTGAAGGAGAGG     FTVVKER       0    0    0    0    0    0    0    1    0    0
TTTACGGTTGTGACGCCGTTT     FTVVTPF       0    0    0    0    0    0    0    0    1    0
TTTACGGTTTATCTTGGTCTG     FTVYLGL       0    0    1    0    0    0    0    0    0    0
TTTACGGTTTCGTGTTGTAGT     FTVSCCS       0    0    0    0    0    1    0    0    0    0
TTTACGGTTTCTGAGGGTTAA     FTVSEG*       0    0    0    0    0    1    0    0    0    0
TTTACGGTTTCTGAGGGTTAT     FTVSEGY       0    0    0    0    0    1    0    0    0    0
TTTACGGTTTGGACGATTAGT     FTVWTIS       0    0    0    0    0    0    1    0    0    0
TTTACGTAAAAAAAAAAGGAA     FT*KKKE       0    0    0    0    0    0    1    0    0    0
TTTACGTAGAATACGCCGCAG     FTQNTPQ       0    0    0    0    0    0    1    0    0    0
TTTACGTAGAATACGTCGTGG     FTQNTSW       0    0    0    0    0    0    0    0    1    0
TTTACGTAGACGATGTTTGTG     FTQTMFV       0    0    0    0    0    3    0    0    0    0
TTTACGTAGACGATTCAGTTG     FTQTIQL       0    0    0    0    0    0    1    0    0    0
TTTACGTAGACGCGGGATCCG     FTQTRDP       0    0    0    0    0    1    0    0    0    0
TTTACGTAGACGTGGATTGGG     FTQTWIG       0    0    0    0    0    0    1    0    0    0
TTTACGTAGACGTTTAAGGCT     FTQTFKA       0    0    0    0    0    0    0    1    0    0
TTTACGTAGAGGACGCATTCG     FTQRTHS       0    0    0    0    0    0    1    1    0    0
TTTACGTAGAGGCCTATTATG     FTQRPIM       0    0    0    0    0    0    0    0    3    0
TTTACGTAGATGCCAAAGCAG     FTQMPKQ       0    0    0    0    0    0    1    0    0    0
TTTACGTAGATGCCTAAGCTG     FTQMPKL       0    0    0    0    0    0    1    0    0    0
TTTACGTAGATGGTTGGTAGA     FTQMVGR       0    0    0    0    0    0    0    0    0    1
TTTACGTAGATGGTTGGTAGT     FTQMVGS       0    0    0    0    0    0    0    0    0    1
TTTACGTAGATTAGGACTTTG     FTQIRTL       0    0    1    0    0    0    0    0    0    0
TTTACGTAGATTCGTTATAAT     FTQIRYN       0    0    0    0    0    0    0    0    0    1
TTTACGTAGGAGAAGTCTACA     FTQEKST       0    0    0    0    0    0    0    0    0    1
TTTACGTAGGAGAAGTCTACT     FTQEKST       0    0    0    0    0    0    0    0    0    1
TTTACGTAGGAGCCTTATGCG     FTQEPYA       0    0    0    0    0    0    0    1    0    0
TTTACGTAGGATGGGGTTGCA     FTQDGVA       0    0    0    0    0    0    0    1    0    0
TTTACGTAGGATGGGGTTGCT     FTQDGVA       0    0    0    0    0    0    0    1    0    0
TTTACGTAGGATGTGAGTCAG     FTQDVSQ       0    0    0    0    0    0    1    0    0    0
TTTACGTAGGCGTGGACTCTG     FTQAWTL       0    0    0    0    0    0    0    1    0    0
TTTACGTAGGCTGTTTTTACG     FTQAVFT       0    0    0    0    0    0    0    0    0    3
TTTACGTAGGCTTATGCGATT     FTQAYAI       0    0    0    0    0    0    0    0    0    1
TTTACGTAGGTGTTGAGGACT     FTQVLRT       0    0    0    0    0    0    0    0    1    0
TTTACGTAGGTTAATACGAAT     FTQVNTN       0    0    0    0    0    0    0    4    0    0
TTTACGTAGGTTATTCGTAAG     FTQVIRK       0    0    0    0    0    0    1    0    0    0
TTTACGTAGGTTGTGAATCGG     FTQVVNR       0    0    0    0    0    0    0    1    0    0
TTTACGTAGTATCCTCCTTCG     FTQYPPS       0    0    0    0    0    0    0    0    1    0
TTTACGTAGTGGACGCATTCG     FTQWTHS       0    0    1    0    0    0    0    0    0    0
TTTACGTATAAGCAGATGGCT     FTYKQMA       0    0    0    0    0    0    0    1    0    0
TTTACGTATAAGCCTACGATG     FTYKPTM       0    0    0    0    0    1    0    0    0    0
TTTACGTATAAGCCTACGATT     FTYKPTI       0    0    0    0    0    1    0    0    0    0
TTTACGTATAAGCCTTAGACT     FTYKPQT       0    0    0    0    0    0    0    0    1    0
TTTACGTATAAGGTTCCTGAT     FTYKVPD       0    0    0    0    0    0    1    0    0    0
TTTACGTATAATATGTGGGAG     FTYNMWE       0    0    0    0    0    0    1    0    0    0
TTTACGTATAATGATTTTAGG     FTYNDFR       0    0    0    0    0    0    0    0    0    1
TTTACGTATAATTCGGTTGTT     FTYNSVV       0    0    1    0    0    0    0    0    0    0
TTTACGTATACGCATCCGCCG     FTYTHPP       0    0    0    0    0    0    0    1    0    0
TTTACGTATACGTATCCTCAT     FTYTYPH       0    0    0    0    0    0    0    3    0    0
TTTACGTATACTGATGTGTCG     FTYTDVS       0    0    0    0    0    0    1    0    0    0
TTTACGTATACTTATAGTCAG     FTYTYSQ       0    0    0    0    0    0    1    0    0    0
TTTACGTATATGCCTCCTACG     FTYMPPT       0    0    0    0    0    0    1    0    0    0
TTTACGTATATTACGAGTCAT     FTYITSH       0    0    0    0    0    0    0    3    0    0
TTTACGTATATTTAGATGCTG     FTYIQML       0    0    0    0    0    0    0    1    0    0
TTTACGTATCAGAATAATATT     FTYQNNI       0    0    0    0    0    0    1    0    0    0
TTTACGTATCAGCTGCCGATT     FTYQLPI       0    0    0    0    0    0    1    0    0    0
TTTACGTATCATCAGTCGTGT     FTYHQSC       0    0    1    0    0    0    0    0    0    0
TTTACGTATCATCTGTCGCAG     FTYHLSQ       0    0    0    0    0    0    1    0    0    0
TTTACGTATCGGAATTTGTCG     FTYRNLS       0    0    0    0    0    0    1    0    0    0
TTTACGTATCTGAAGCCGATT     FTYLKPI       0    0    0    1    0    0    0    0    0    0
TTTACGTATCTTCAGTCGTGT     FTYLQSC       0    0    1    0    0    0    0    0    0    0
TTTACGTATCTTTCTGTGCAT     FTYLSVH       0    0    0    0    0    1    0    0    0    0
TTTACGTATGAGCGTTATGCA     FTYERYA       0    0    0    0    0    1    0    0    0    0
TTTACGTATGAGCGTTATGCT     FTYERYA       0    0    0    0    0    1    0    0    0    0
TTTACGTATGAGGCGCTGGTT     FTYEALV       0    0    0    0    0    0    1    0    0    0
TTTACGTATGAGTGGTGGCCG     FTYEWWP       0    0    0    0    0    0    1    0    0    0
TTTACGTATGATGATATGTCT     FTYDDMS       0    0    0    0    0    0    0    1    0    0
TTTACGTATGCGAAGCTTGTT     FTYAKLV       0    0    0    0    0    0    3    0    0    0
TTTACGTATGCGCTGCTGCAG     FTYALLQ       0    0    0    0    0    0    1    0    0    0
TTTACGTATGCTACTCGTTCT     FTYATRS       0    0    0    0    0    1    0    0    0    0
TTTACGTATGCTACTGGTGGG     FTYATGG       0    0    0    0    0    0    1    0    0    0
TTTACGTATGCTGGGGCGACG     FTYAGAT       0    0    0    0    0    0    0    0    0    3
TTTACGTATGGGATTGGGACT     FTYGIGT       0    0    0    0    0    0    0    0    3    0
TTTACGTATGGTAGTGATCAG     FTYGSDQ       0    0    0    0    0    0    0    0    0    1
TTTACGTATGGTTTTCAGGAT     FTYGFQD       0    0    0    0    0    0    0    1    0    0
TTTACGTATTATATTTTGGAT     FTYYILD       0    0    0    0    0    0    1    0    0    0
TTTACGTATTATGGTGAGACT     FTYYGET       0    0    0    0    0    0    1    0    0    0
TTTACGTATTCGACGGTTAAT     FTYSTVN       0    0    0    0    0    0    0    1    0    0
TTTACGTATTCGAGTCTTGCG     FTYSSLA       0    0    0    0    0    0    0    1    0    0
TTTACGTATTCTAATGCTGCT     FTYSNAA       0    0    0    0    0    1    0    0    0    0
TTTACGTATTTGCAGCCGAAT     FTYLQPN       0    0    0    0    0    0    0    0    1    0
TTTACGTCGAAGATGACTCAT     FTSKMTH       0    0    0    0    0    0    3    0    0    0
TTTACGTCGAAGGGGTTTGTT     FTSKGFV       0    0    0    0    0    0    0    0    0    1
TTTACGTCGAATCATCAGAAT     FTSNHQN       0    0    0    0    0    0    1    0    0    0
TTTACGTCGAATGCTGCTGAT     FTSNAAD       0    0    0    0    0    0    0    0    0    1
TTTACGTCGACGAATCCGGAG     FTSTNPE       0    0    0    0    0    1    0    0    0    0
TTTACGTCGAGGTTGCATGCG     FTSRLHA       0    0    0    0    0    0    0    0    0    1
TTTACGTCGAGTACGGAGGAA     FTSSTEE       0    0    0    0    0    0    0    0    0    1
TTTACGTCGAGTACGGGGGAT     FTSSTGD       0    0    0    0    0    0    0    3    0    1
TTTACGTCGATGATTAGTACT     FTSMIST       0    0    0    0    0    0    0    0    0    1
TTTACGTCGATGTCTAGTCCT     FTSMSSP       0    0    1    0    0    0    0    0    0    0
TTTACGTCGATTACTGGGCAT     FTSITGH       0    0    0    1    0    0    0    0    0    0
TTTACGTCGCAGTTTGGTTGG     FTSQFGW       0    0    0    0    0    1    0    0    0    0
TTTACGTCGCATGCTTGGAAT     FTSHAWN       0    0    0    0    0    1    3    0    0    0
TTTACGTCGCCGATGCCGGAT     FTSPMPD       0    0    1    0    0    0    0    1    0    0
TTTACGTCGCGGGCTCCTATT     FTSRAPI       0    0    0    1    0    0    0    0    1    0
TTTACGTCGCTGTTTGGTTGG     FTSLFGW       0    0    0    0    0    0    1    0    0    0
TTTACGTCGCTTACGTGGGGT     FTSLTWG       0    0    0    0    0    0    1    0    0    0
TTTACGTCGCTTGCGGAGATT     FTSLAEI       0    0    0    0    0    0    0    1    0    0
TTTACGTCGCTTGCTTGGAAT     FTSLAWN       0    0    0    0    0    1    0    0    0    0
TTTACGTCGGAGCATATTGGT     FTSEHIG       0    0    0    1    0    0    0    0    0    0
TTTACGTCGGAGCTGTTTTCT     FTSELFS       0    0    0    1    0    0    0    0    0    0
TTTACGTCGGAGGCGGCGCGT     FTSEAAR       0    0    2    0    0    0    0    0    0    0
TTTACGTCGGATAATTTGACT     FTSDNLT       0    0    0    0    0    1    0    0    0    0
TTTACGTCGGATGCGCGGGAT     FTSDARD       0    0    0    0    0    1    0    0    0    0
TTTACGTCGGATGCGGTTACG     FTSDAVT       0    0    0    0    0    0    0    3    0    0
TTTACGTCGGATTTTAAGTTG     FTSDFKL       0    0    0    1    0    0    0    1    0    0
TTTACGTCGGCTAAGCATTTG     FTSAKHL       0    0    0    0    0    0    0    0    0    1
TTTACGTCGGCTACTGGGCGT     FTSATGR       0    0    0    1    0    0    0    0    0    0
TTTACGTCGGCTATTGGGATT     FTSAIGI       0    0    0    0    0    1    0    0    0    0
TTTACGTCGGGGATGTCTCGG     FTSGMSR       0    0    0    1    0    0    0    0    0    0
TTTACGTCGGGGCTGTTGATG     FTSGLLM       0    0    0    0    0    0    1    0    0    0
TTTACGTCGGGGGCGTATCTT     FTSGAYL       0    0    0    0    0    0    0    0    0    1
TTTACGTCGGGTATTTCGGCG     FTSGISA       0    0    0    0    0    0    0    1    0    0
TTTACGTCGGTTTTGGAGCCG     FTSVLEP       0    0    0    0    0    0    0    0    1    0
TTTACGTCGTATACTTGGCAT     FTSYTWH       0    0    0    0    0    0    0    0    0    1
TTTACGTCGTATTCGCTGCTG     FTSYSLL       0    0    0    0    0    0    0    0    1    0
TTTACGTCGTCTACGAATACT     FTSSTNT       0    0    0    0    0    0    0    0    1    0
TTTACGTCGTTTCATGGGGCT     FTSFHGA       0    0    0    0    0    0    0    0    1    0
TTTACGTCTAAGACGTTGCTG     FTSKTLL       0    0    0    0    0    0    1    0    0    0
TTTACGTCTAAGCATTGGCCT     FTSKHWP       0    0    0    0    0    0    0    1    0    0
TTTACGTCTAATCATCATCTT     FTSNHHL       0    0    0    0    0    0    0    1    0    0
TTTACGTCTAATCTGTTGCCT     FTSNLLP       0    0    0    1    0    0    0    0    0    0
TTTACGTCTACGCGTGCGTCG     FTSTRAS       0    0    0    0    0    0    0    0    0    1
TTTACGTCTACTACGTAGGAG     FTSTTQE       0    0    0    0    0    1    0    0    0    0
TTTACGTCTAGGGTGCCGCCG     FTSRVPP       0    0    0    0    0    1    0    0    0    0
TTTACGTCTAGGTCGAATGAT     FTSRSND       0    0    0    1    0    1    0    1    0    0
TTTACGTCTAGTTCGACGATT     FTSSSTI       0    0    0    0    0    0    0    1    0    0
TTTACGTCTATGTCTTGGGAT     FTSMSWD       0    0    0    0    0    0    1    0    0    0
TTTACGTCTATTGGTAAGAAT     FTSIGKN       0    0    0    0    0    0    0    1    0    0
TTTACGTCTCAGCCTAGGGTT     FTSQPRV       0    0    1    0    0    0    0    0    0    0
TTTACGTCTCCGCAGTTTTAT     FTSPQFY       0    0    1    0    0    0    0    0    0    0
TTTACGTCTCCGTTGAAGACT     FTSPLKT       0    0    0    0    0    0    1    1    0    0
TTTACGTCTCCTCAGGAGGAG     FTSPQEE       0    0    0    0    0    0    1    0    0    0
TTTACGTCTCCTCCGATTGCG     FTSPPIA       0    0    0    0    0    0    0    3    0    0
TTTACGTCTCGTCTTCATGCG     FTSRLHA       0    0    0    0    0    0    0    0    0    1
TTTACGTCTCGTCTTCTTTCG     FTSRLLS       0    0    0    0    0    0    1    0    0    0
TTTACGTCTCGTTATAGTGTT     FTSRYSV       0    0    0    0    0    1    0    0    0    0
TTTACGTCTCTGGTTGGTACG     FTSLVGT       0    0    0    0    0    0    0    1    0    0
TTTACGTCTCTTACTTAGACT     FTSLTQT       0    0    0    0    0    0    0    0    0    1
TTTACGTCTGAGGTTTTTGAA     FTSEVFE       0    0    0    0    0    0    0    1    0    0
TTTACGTCTGAGGTTTTTGAT     FTSEVFD       0    0    0    0    0    0    0    1    0    0
TTTACGTCTGCTGCGGTTCAG     FTSAAVQ       0    0    0    0    0    0    0    0    1    0
TTTACGTCTGGTCTGGGTTCA     FTSGLGS       0    0    0    0    0    0    1    0    0    0
TTTACGTCTGGTCTGGGTTCT     FTSGLGS       0    0    0    0    0    0    1    0    0    0
TTTACGTCTGGTTCTCGGATT     FTSGSRI       0    0    0    0    0    0    0    0    0    3
TTTACGTCTGTTCATAAGTAT     FTSVHKY       0    0    0    0    0    1    0    0    0    0
TTTACGTCTTCTCCTCATGAG     FTSSPHE       0    0    0    0    0    0    1    0    0    0
TTTACGTCTTGGCATCTTCTG     FTSWHLL       0    0    0    0    0    0    0    1    0    0
TTTACGTCTTTTCCTAGTGAT     FTSFPSD       0    0    0    0    0    0    0    0    0    1
TTTACGTGGAATAATTTTCAT     FTWNNFH       0    0    0    0    0    0    0    1    0    0
TTTACGTGGAATAGTGTTACT     FTWNSVT       0    0    0    0    0    0    1    0    0    0
TTTACGTGGACGCAGATGGAA     FTWTQME       0    0    0    0    0    0    1    0    0    0
TTTACGTGGACGCAGATGGAT     FTWTQMD       0    0    0    0    0    3    1    0    0    0
TTTACGTGGACGTTGAGTACG     FTWTLST       0    0    0    0    0    1    0    0    1    0
TTTACGTGGAGTAGGCCGCTG     FTWSRPL       0    0    0    0    0    0    0    0    1    0
TTTACGTGGAGTCCGGGTTTT     FTWSPGF       0    0    0    1    0    0    0    0    0    0
TTTACGTGGAGTCCGGTTGTT     FTWSPVV       0    0    0    0    0    0    3    0    0    0
TTTACGTGGATTGCTCAGAGT     FTWIAQS       0    0    0    0    0    0    3    0    0    0
TTTACGTGGCAGCAGGTTCCT     FTWQQVP       0    0    0    1    0    0    0    0    1    0
TTTACGTGGCATAGTACTCAT     FTWHSTH       0    0    0    0    0    0    1    0    0    0
TTTACGTGGCATCCGTCGAAT     FTWHPSN       0    0    0    0    0    0    0    1    0    0
TTTACGTGGCCGTATTTGCCT     FTWPYLP       0    0    0    0    0    0    0    0    0    1
TTTACGTGGCCTGATACGCGT     FTWPDTR       0    0    0    0    1    0    0    0    0    0
TTTACGTGGCGGGATGATTTG     FTWRDDL       0    0    0    0    0    1    0    0    0    0
TTTACGTGGCGGGCTCATGCG     FTWRAHA       0    0    0    0    0    0    1    0    0    0
TTTACGTGGCGGTCGACTATT     FTWRSTI       0    0    0    0    0    0    1    0    0    0
TTTACGTGGCGTATTCTGCAT     FTWRILH       0    0    0    0    0    1    0    0    0    0
TTTACGTGGCTGGATTATATT     FTWLDYI       0    0    0    0    0    1    0    0    0    0
TTTACGTGGGATGCGCAACCA     FTWDAQP       0    0    1    0    1    0    0    0    0    0
TTTACGTGGGATGCGCATCCA     FTWDAHP       0    0    1    0    0    0    0    0    0    1
TTTACGTGGGCGCCTCATCAG     FTWAPHQ       0    0    1    0    0    0    0    0    0    0
TTTACGTGGGCGTCTTCGAGG     FTWASSR       0    0    1    0    0    0    0    0    0    0
TTTACGTGGGGGGCTTGGCGT     FTWGAWR       0    0    0    0    0    0    0    1    0    0
TTTACGTGGGGTCATACTTTT     FTWGHTF       0    0    0    0    0    0    0    0    0    1
TTTACGTGGGTTGATATTAGT     FTWVDIS       0    0    0    0    0    0    0    0    0    1
TTTACGTGGGTTGGGTTTGAT     FTWVGFD       0    0    0    0    0    0    0    0    0    1
TTTACGTGGTATTATCCTGTT     FTWYYPV       0    0    0    0    0    0    0    1    0    0
TTTACGTGGTCGGAGGGTCAT     FTWSEGH       0    0    0    0    0    0    0    0    1    0
TTTACGTGTAATAGTTGTTAT     FTCNSCY       0    0    0    0    0    0    1    0    0    0
TTTACGTGTATGTAGAGGATT     FTCMQRI       0    0    0    0    0    1    0    0    0    0
TTTACGTGTCATGATGAGCGT     FTCHDER       0    0    0    0    0    0    1    0    0    0
TTTACGTGTCCTTATCGGATG     FTCPYRM       0    0    0    0    0    0    0    1    0    0
TTTACGTGTCTGAGGGAGGCG     FTCLREA       0    0    0    0    0    0    0    0    0    1
TTTACGTGTGAGTCTTGTAAG     FTCESCK       0    0    0    0    0    0    1    0    0    0
TTTACGTGTGAGTCTTGTAAT     FTCESCN       0    0    0    0    0    0    1    0    0    0
TTTACGTGTGAGTGGTCGGCG     FTCEWSA       0    0    0    0    0    0    0    0    1    0
TTTACGTGTGCGCTGCTGCAG     FTCALLQ       0    0    0    0    0    1    0    0    0    0
TTTACGTGTGGTATTCCGAGG     FTCGIPR       0    0    0    0    1    0    0    0    0    0
TTTACGTGTGTGGTTAGGTCG     FTCVVRS       0    0    0    0    0    1    0    0    0    0
TTTACGTGTTATGGGGAGTTG     FTCYGEL       0    0    0    0    0    0    3    0    0    0
TTTACGTGTTGTCTGACTAAT     FTCCLTN       0    0    0    0    0    1    0    0    0    0
TTTACGTTGAAGCATCCTACG     FTLKHPT       0    0    1    0    0    0    0    0    0    0
TTTACGTTGAAGCATCCTACT     FTLKHPT       0    0    1    0    0    0    0    0    0    0
TTTACGTTGAAGCCGCCGATT     FTLKPPI       0    0    0    0    0    1    0    0    0    0
TTTACGTTGAAGTTGGCTCAG     FTLKLAQ       0    0    0    0    1    0    0    0    0    0
TTTACGTTGACGTATGATGGT     FTLTYDG       0    0    0    0    0    0    0    3    0    0
TTTACGTTGACGTCGGAGCTA     FTLTSEL       0    0    1    0    0    0    0    0    0    0
TTTACGTTGACGTCGGAGCTT     FTLTSEL       0    0    1    0    0    0    0    0    0    0
TTTACGTTGACTGGTCCGATG     FTLTGPM       0    0    0    0    0    0    0    0    3    0
TTTACGTTGAGTCTGATTGGG     FTLSLIG       0    0    0    0    0    0    0    1    0    0
TTTACGTTGAGTGTGAATGTT     FTLSVNV       0    0    0    0    0    1    0    0    0    0
TTTACGTTGATGTCTACGCCT     FTLMSTP       0    0    0    0    0    0    0    1    0    0
TTTACGTTGCATTGGCCGACT     FTLHWPT       0    0    0    0    0    1    0    0    0    0
TTTACGTTGCCGTGGAAGTCG     FTLPWKS       0    0    0    0    0    0    1    0    0    0
TTTACGTTGCCTCCTACGCTG     FTLPPTL       0    0    1    0    0    0    0    0    0    0
TTTACGTTGCCTCTTCGGGAT     FTLPLRD       0    0    0    0    0    0    0    0    0    1
TTTACGTTGCGTAATATGATT     FTLRNMI       0    0    0    0    0    0    0    1    0    0
TTTACGTTGGATCCTCTTGAT     FTLDPLD       0    0    0    2    0    0    0    0    0    0
TTTACGTTGGATCGGTATCAT     FTLDRYH       0    0    0    0    1    0    0    0    0    0
TTTACGTTGGCGTCTCCGTCT     FTLASPS       0    0    0    0    0    0    0    3    0    0
TTTACGTTGGGGCAGTCTACG     FTLGQST       0    0    0    0    0    0    0    0    1    0
TTTACGTTGTCGATGGCAGGA     FTLSMAG       0    0    0    0    0    1    0    0    0    0
TTTACGTTGTCTATGCAGGAG     FTLSMQE       0    0    0    0    0    0    3    0    0    0
TTTACGTTGTTTGTGAGGTCT     FTLFVRS       0    0    0    0    0    0    0    0    1    0
TTTACGTTTACGAAGACTTCG     FTFTKTS       0    0    0    0    0    0    0    1    0    0
TTTACGTTTACGAATGAGCTT     FTFTNEL       0    0    0    0    0    0    3    0    0    0
TTTACGTTTACGGCGACGGCA     FTFTATA       0    0    0    1    0    0    0    0    0    0
TTTACGTTTACGTTTCTGGAT     FTFTFLD       0    0    0    0    0    0    0    0    1    0
TTTACGTTTACTTTTCAGGTT     FTFTFQV       0    0    0    0    0    0    1    0    0    0
TTTACGTTTAGTCCGAGTATT     FTFSPSI       0    0    0    0    0    0    0    0    0    1
TTTACGTTTCATATTCAGATT     FTFHIQI       0    0    0    0    0    0    1    0    0    0
TTTACGTTTCCGAGGGTTTTG     FTFPRVL       0    0    0    0    0    0    1    0    0    0
TTTACGTTTCCTCGGTGGCAT     FTFPRWH       0    0    0    0    0    0    0    1    0    0
TTTACGTTTCTGAATGTTCGT     FTFLNVR       0    0    0    0    0    0    1    0    0    0
TTTACGTTTGAGCAGAAGCCG     FTFEQKP       0    0    0    0    0    0    0    0    0    1
TTTACGTTTGATGAGACTACT     FTFDETT       0    0    0    0    0    0    0    1    0    0
TTTACGTTTGATTTGCGTATG     FTFDLRM       0    0    0    0    1    0    0    0    0    0
TTTACGTTTGCGACTGCTACG     FTFATAT       0    0    0    0    0    0    1    0    0    0
TTTACGTTTGCGGATTTTCCA     FTFADFP       0    0    0    0    0    0    0    0    0    1
TTTACGTTTGCGGATTTTCCT     FTFADFP       0    0    0    0    0    0    0    0    0    1
TTTACGTTTGCTAGGGTGTCG     FTFARVS       0    0    0    0    0    1    0    0    0    0
TTTACGTTTGCTGCGAAGCCG     FTFAAKP       0    0    0    0    0    1    0    0    0    0
TTTACGTTTGCTGCGAAGCCT     FTFAAKP       0    0    0    0    0    1    0    0    0    0
TTTACGTTTGCTGGTCCTCCT     FTFAGPP       0    0    0    1    0    0    0    0    0    0
TTTACGTTTTATGATCCGTAT     FTFYDPY       0    0    0    0    0    0    1    0    0    0
TTTACGTTTTCGAATAAGCTT     FTFSNKL       0    0    0    0    0    0    1    0    0    0
TTTACGTTTTGGACGCCTCTT     FTFWTPL       0    0    0    0    0    0    1    0    0    0
TTTACTAAGAATCTGGGTTCT     FTKNLGS       0    0    0    0    0    0    0    1    0    0
TTTACTAAGAATGTTAATACT     FTKNVNT       0    0    0    0    0    0    1    0    0    0
TTTACTAAGAATTTGATTTTT     FTKNLIF       0    0    0    0    0    0    0    0    0    1
TTTACTAAGACGAAACAGAAG     FTKTKQK       0    0    0    0    0    0    0    0    0    1
TTTACTAAGACGAATCTGATG     FTKTNLM       0    0    0    0    0    0    0    0    0    1
TTTACTAAGACGGTTGAGATT     FTKTVEI       0    0    0    0    0    1    0    0    0    0
TTTACTAAGACTTAGGGTAAT     FTKTQGN       0    0    0    0    0    0    0    3    0    0
TTTACTAAGAGTCAGCATATT     FTKSQHI       0    0    0    0    0    0    0    1    0    0
TTTACTAAGAGTGTGCTTAAA     FTKSVLK       0    0    0    0    0    0    1    0    0    0
TTTACTAAGAGTGTGCTTTAT     FTKSVLY       0    0    0    0    0    0    1    0    0    0
TTTACTAAGATGCGGGATGAA     FTKMRDE       0    0    0    0    0    0    1    0    0    0
TTTACTAAGATGCGGGATGAT     FTKMRDD       0    0    0    0    0    0    1    0    0    0
TTTACTAAGATTCGGATGGGT     FTKIRMG       0    0    0    0    0    1    0    0    0    0
TTTACTAAGCATACTTATACT     FTKHTYT       0    0    0    0    0    0    0    1    0    0
TTTACTAAGCATTCGAGTATG     FTKHSSM       0    0    0    0    0    0    0    1    0    0
TTTACTAAGCCGAATCATTAG     FTKPNHQ       0    0    0    0    0    0    1    0    0    0
TTTACTAAGCCGCATCCTTCT     FTKPHPS       0    0    0    1    1    0    1    1    0    0
TTTACTAAGCCTCCTTCTAGG     FTKPPSR       0    0    0    0    0    0    1    3    0    0
TTTACTAAGCTGTCGACTTAT     FTKLSTY       0    0    0    0    0    0    1    0    0    0
TTTACTAAGCTGTTGCTGACT     FTKLLLT       0    0    0    0    0    0    0    0    0    1
TTTACTAAGCTTACTACGGCT     FTKLTTA       0    0    0    0    0    1    0    0    0    0
TTTACTAAGGATGTTGTTGTA     FTKDVVV       0    0    0    0    0    0    1    0    0    0
TTTACTAAGGATGTTGTTGTT     FTKDVVV       0    0    0    0    0    0    1    0    0    0
TTTACTAAGGCTGGTAATATG     FTKAGNM       0    0    0    0    0    1    0    0    0    0
TTTACTAAGGGTAAGCCTTCG     FTKGKPS       0    0    0    0    0    0    1    0    0    0
TTTACTAAGGGTATTGTGACT     FTKGIVT       0    0    0    0    0    0    0    0    0    3
TTTACTAAGGGTCTTCTTGCT     FTKGLLA       0    0    0    0    0    0    1    0    0    0
TTTACTAAGGGTGCTCAGGAT     FTKGAQD       0    0    0    0    0    0    1    0    0    0
TTTACTAAGGTGAAGCCGCAT     FTKVKPH       0    0    0    0    0    0    0    0    0    1
TTTACTAAGGTTAAGTCTCAG     FTKVKSQ       0    0    0    1    0    0    0    0    0    0
TTTACTAAGGTTGTGCGTCAT     FTKVVRH       0    0    0    0    0    0    0    0    0    1
TTTACTAAGTCTATGGGGAAT     FTKSMGN       0    0    0    0    0    0    1    0    0    0
TTTACTAAGTTGCCTAGGGCG     FTKLPRA       0    0    0    0    0    0    0    0    0    1
TTTACTAAGTTGTCTCATTAG     FTKLSHQ       0    0    0    0    0    0    3    0    0    0
TTTACTAATAAGGTGCGTCCG     FTNKVRP       0    0    0    0    1    0    0    0    0    0
TTTACTAATACGTTTCCGAGT     FTNTFPS       0    0    0    0    0    0    1    0    0    0
TTTACTAATACTCCTTGGATG     FTNTPWM       0    0    0    0    0    0    0    0    0    1
TTTACTAATACTCGTGCTGCG     FTNTRAA       0    0    0    1    0    0    0    0    0    0
TTTACTAATAGTTCTATTCTG     FTNSSIL       0    0    0    0    1    0    0    1    0    0
TTTACTAATATGAGTGTTACT     FTNMSVT       0    0    0    0    0    0    0    1    0    0
TTTACTAATATTCCGTCTACT     FTNIPST       0    0    0    0    0    0    1    0    0    0
TTTACTAATCAGAAGATGGAT     FTNQKMD       0    0    0    0    0    0    1    0    0    0
TTTACTAATCATGAGCCGGAT     FTNHEPD       0    0    0    0    0    1    0    0    0    0
TTTACTAATCATGCTAAGCTT     FTNHAKL       0    0    0    0    0    0    0    0    0    1
TTTACTAATCCTAATGCTCCT     FTNPNAP       0    0    0    0    0    0    0    0    0    3
TTTACTAATCCTTATGATTCG     FTNPYDS       0    0    0    0    0    0    1    0    0    0
TTTACTAATCTGATTCTGACT     FTNLILT       0    0    0    0    0    3    0    0    0    0
TTTACTAATCTGTCGTGGGGT     FTNLSWG       0    0    0    0    0    0    1    0    0    0
TTTACTAATCTTACGCTGCAG     FTNLTLQ       0    0    0    0    0    0    1    0    0    0
TTTACTAATCTTGATACGGCT     FTNLDTA       0    0    0    0    0    0    0    0    0    1
TTTACTAATCTTGGTTATAGT     FTNLGYS       0    0    0    0    0    0    1    0    0    0
TTTACTAATGAGGTTGGTTTG     FTNEVGL       0    0    1    0    0    0    0    0    0    0
TTTACTAATGATCCTTCTCCG     FTNDPSP       0    0    0    0    0    1    0    0    0    0
TTTACTAATGATTGTCGGGCG     FTNDCRA       0    0    0    0    0    1    0    0    0    0
TTTACTAATGCGAAGCATGTT     FTNAKHV       0    0    0    1    0    0    0    0    0    0
TTTACTAATGCGACTACTCTT     FTNATTL       0    0    0    0    0    0    0    0    1    0
TTTACTAATGCGTGGTATCTT     FTNAWYL       0    0    0    0    0    0    0    0    0    1
TTTACTAATGCTCCGCTGTTG     FTNAPLL       0    0    0    0    0    0    0    1    0    0
TTTACTAATGGTAAGGGTACG     FTNGKGT       0    0    0    1    0    0    0    0    0    0
TTTACTAATGGTTGGAGTATT     FTNGWSI       0    0    0    0    0    0    1    0    0    0
TTTACTAATGTGTCGTGTGCT     FTNVSCA       0    0    0    0    0    0    1    0    0    0
TTTACTAATGTTCAGCCGCCA     FTNVQPP       0    0    0    0    0    0    0    0    0    1
TTTACTAATGTTCAGCCGCCT     FTNVQPP       0    0    0    0    0    0    0    0    0    1
TTTACTAATTAGCTTCCTCGT     FTNQLPR       0    0    0    0    0    0    1    0    0    0
TTTACTAATTAGGATGTTAGA     FTNQDVR       0    0    0    0    0    0    1    0    0    0
TTTACTAATTCGACGCGTCCT     FTNSTRP       0    0    0    0    1    0    0    1    0    0
TTTACTAATTCGCATCTTTTT     FTNSHLF       0    0    0    0    0    0    1    0    0    0
TTTACTAATTCGTCTAATACT     FTNSSNT       0    0    0    0    0    0    0    1    0    0
TTTACTAATTCTTCGGAGATG     FTNSSEM       0    0    1    0    0    0    0    0    0    0
TTTACTAATTCTTTGCGTAAT     FTNSLRN       0    0    0    0    0    0    0    0    0    1
TTTACTAATTTGAATATGAAG     FTNLNMK       0    0    0    0    0    0    1    0    0    0
TTTACTAATTTGGATGTTAGT     FTNLDVS       0    0    0    0    0    0    1    0    0    0
TTTACTAATTTGGTGGGTCTT     FTNLVGL       0    0    0    0    0    0    3    0    0    0
TTTACTACGAAGAATATTACA     FTTKNIT       0    0    0    0    0    0    0    0    0    1
TTTACTACGAAGAATATTACT     FTTKNIT       0    0    0    0    0    0    0    0    0    1
TTTACTACGAAGATGCAGTCG     FTTKMQS       0    0    0    0    0    1    0    0    0    0
TTTACTACGAATAATGATCAT     FTTNNDH       0    0    0    0    0    0    0    0    0    1
TTTACTACGAATAGTCATACG     FTTNSHT       0    0    0    0    0    1    0    0    0    0
TTTACTACGAATGCGGAGGGT     FTTNAEG       0    0    0    0    0    1    0    0    0    0
TTTACTACGACTAGGATTCAT     FTTTRIH       0    0    0    0    0    0    0    0    0    1
TTTACTACGACTCCTGCTCTT     FTTTPAL       0    0    0    0    0    0    0    1    0    0
TTTACTACGATGCCGTAGCTT     FTTMPQL       0    0    0    0    0    1    0    0    0    0
TTTACTACGATTAGGCATCCT     FTTIRHP       0    0    0    1    0    0    0    0    0    0
TTTACTACGCAGGGGATGCTT     FTTQGML       0    0    0    0    0    0    0    0    0    1
TTTACTACGCAGGTGCCGCTG     FTTQVPL       0    0    0    0    0    0    0    0    0    1
TTTACTACGCATTCGCTGTCG     FTTHSLS       0    0    0    0    0    1    0    0    0    0
TTTACTACGCCTCATAAGAAG     FTTPHKK       0    0    0    0    0    0    0    0    0    3
TTTACTACGCGGTGGGATCAA     FTTRWDQ       0    0    0    0    0    1    0    0    0    0
TTTACTACGCGGTGGGATCTT     FTTRWDL       0    0    0    0    0    1    0    0    0    0
TTTACTACGCGTATGGCTGAG     FTTRMAE       0    0    0    0    0    0    0    0    0    1
TTTACTACGCGTCTGTCTATG     FTTRLSM       0    0    0    0    0    1    0    0    0    0
TTTACTACGCTGGTTTCGTGG     FTTLVSW       0    0    0    0    0    0    0    0    0    1
TTTACTACGCTGTCTGATAAG     FTTLSDK       0    0    0    1    0    0    0    0    0    0
TTTACTACGGAGAATACTCGG     FTTENTR       0    0    0    0    0    1    0    0    0    0
TTTACTACGGATATTGAGGGA     FTTDIEG       0    0    0    0    0    0    0    0    0    1
TTTACTACGGATATTGAGGGT     FTTDIEG       0    0    0    0    0    0    0    0    0    1
TTTACTACGGGTCAGACGAAG     FTTGQTK       0    0    0    0    0    3    0    0    0    0
TTTACTACGGTGAGTTATTAT     FTTVSYY       0    0    0    0    0    0    1    0    0    0
TTTACTACGGTTAATTCGCTG     FTTVNSL       0    0    0    0    0    0    0    1    0    0
TTTACTACGTAGACTAGTTAT     FTTQTSY       0    0    0    0    0    0    1    0    0    0
TTTACTACGTATGCGTTTACT     FTTYAFT       0    0    0    0    0    0    1    0    0    0
TTTACTACGTATGCTATTCAG     FTTYAIQ       0    0    0    0    0    3    0    0    0    0
TTTACTACGTATTATCCGCGG     FTTYYPR       0    0    0    0    0    0    0    1    0    0
TTTACTACGTATTGGGATCAT     FTTYWDH       0    0    0    0    0    0    0    0    1    0
TTTACTACGTCGATGGTGGAG     FTTSMVE       0    0    0    0    0    0    1    0    0    0
TTTACTACGTCGCGTCTGGAG     FTTSRLE       0    0    0    0    0    0    1    0    0    0
TTTACTACGTCGGCGCTGTAG     FTTSALQ       0    0    0    0    0    0    0    1    0    0
TTTACTACGTGGTAGGAGGAT     FTTWQED       0    0    0    0    0    0    1    0    0    0
TTTACTACGTTCGATTTGCCG     FTTFDLP       0    0    0    0    0    0    0    0    0    1
TTTACTACGTTGAGGTCGGAT     FTTLRSD       0    0    0    0    0    0    1    0    0    0
TTTACTACGTTTCCGACGTCT     FTTFPTS       0    0    1    0    0    0    0    0    0    0
TTTACTACGTTTGATGTTAGT     FTTFDVS       0    0    0    0    0    0    0    1    0    0
TTTACTACTAATGGTGTGGTT     FTTNGVV       0    0    0    0    0    1    0    0    0    0
TTTACTACTAGGTCTTCTGAG     FTTRSSE       0    0    1    0    0    0    0    0    0    0
TTTACTACTAGTGGTTGGATT     FTTSGWI       0    0    0    1    0    0    0    0    0    0
TTTACTACTATGAGGCCTGCT     FTTMRPA       0    0    0    0    0    0    0    0    0    3
TTTACTACTATGCATCCGGCT     FTTMHPA       0    0    0    0    0    1    0    0    0    0
TTTACTACTATTCGTACGTTT     FTTIRTF       0    0    0    0    0    0    0    1    0    0
TTTACTACTCATAATAATCGA     FTTHNNR       0    0    0    0    0    1    0    0    0    0
TTTACTACTCATAATAATCGT     FTTHNNR       0    0    0    0    0    1    0    0    0    0
TTTACTACTCCTACGTGGCAG     FTTPTWQ       0    0    0    0    0    0    0    3    0    0
TTTACTACTCCTATGCTTAAT     FTTPMLN       0    0    0    0    0    1    0    0    0    0
TTTACTACTCGTTGGTGGTAG     FTTRWWQ       0    0    0    0    0    0    0    1    0    0
TTTACTACTCTGAATGCGAGG     FTTLNAR       0    0    0    0    0    0    1    0    0    0
TTTACTACTCTGACTTCTTTT     FTTLTSF       0    0    0    0    0    1    0    0    0    0
TTTACTACTCTGCCGGTGTCT     FTTLPVS       0    0    0    0    0    1    0    0    0    0
TTTACTACTCTTTAGACTCGT     FTTLQTR       0    0    0    1    0    0    0    0    0    0
TTTACTACTGATTGGTCTAGG     FTTDWSR       0    0    0    0    0    0    1    0    0    3
TTTACTACTGCGATGGATCGG     FTTAMDR       0    0    0    1    0    0    0    0    0    0
TTTACTACTGCGCATCAGTCT     FTTAHQS       0    0    0    0    0    0    1    0    0    0
TTTACTACTGCGGATCTTACG     FTTADLT       0    0    0    0    0    0    1    0    0    0
TTTACTACTGTGAGTGTTGGT     FTTVSVG       0    0    0    0    0    0    1    0    0    0
TTTACTACTGTTCCTTCTAAG     FTTVPSK       0    0    0    0    0    3    0    0    0    0
TTTACTACTTAGATTCGGTAT     FTTQIRY       0    0    0    0    0    0    0    0    0    1
TTTACTACTTATGGTGTGGTG     FTTYGVV       0    0    0    0    0    1    1    0    0    0
TTTACTACTTCTCTTGAGAAT     FTTSLEN       0    0    0    0    1    0    0    0    0    0
TTTACTACTTGGGGTACTGTG     FTTWGTV       0    0    0    0    0    0    3    0    0    0
TTTACTACTTGGGGTGTGAAG     FTTWGVK       0    0    1    0    0    0    0    0    0    0
TTTACTACTTGTAGTCCTTCT     FTTCSPS       0    0    0    0    0    0    1    0    0    0
TTTACTACTTTTCTTAATTAG     FTTFLNQ       0    0    0    0    0    1    0    0    0    0
TTTACTAGGACGACTGGTTAT     FTRTTGY       0    0    0    0    0    0    0    0    0    1
TTTACTAGGACGATTTGGGCT     FTRTIWA       0    0    0    0    0    0    1    0    0    0
TTTACTAGGACTGATCGTGCT     FTRTDRA       0    0    0    0    0    0    0    0    0    1
TTTACTAGGAGTTAGATGGCG     FTRSQMA       0    0    0    0    0    0    1    0    0    0
TTTACTAGGCTTGGTGGGACT     FTRLGGT       0    0    0    0    0    1    0    0    0    0
TTTACTAGGGATAAGTTGCCT     FTRDKLP       0    0    0    0    0    1    0    0    0    0
TTTACTAGGGATGTGGATTAT     FTRDVDY       0    0    0    0    0    0    0    1    0    0
TTTACTAGGGATTCGGATTTT     FTRDSDF       0    0    0    0    0    0    1    0    0    0
TTTACTAGGGATTTGCCGAGG     FTRDLPR       0    0    0    0    0    0    0    1    0    0
TTTACTAGGGCGGATCCGGGG     FTRADPG       0    0    0    0    0    0    1    0    0    0
TTTACTAGGGTGGTGCTGGCT     FTRVVLA       0    0    0    0    0    1    0    0    1    0
TTTACTAGGTAGGTTCAGCTT     FTRQVQL       0    0    0    0    0    0    0    0    0    1
TTTACTAGGTTGACGAATGGT     FTRLTNG       0    0    0    0    0    1    0    0    0    0
TTTACTAGGTTTCCTTCTCTT     FTRFPSL       0    0    0    0    0    0    0    1    0    0
TTTACTAGTAAGGGAGAGACG     FTSKGET       0    0    1    0    0    0    0    0    0    0
TTTACTAGTAATATTGTGTTG     FTSNIVL       0    0    0    0    0    0    1    0    0    0
TTTACTAGTACTGTGCAGGGA     FTSTVQG       0    0    0    0    0    0    1    0    0    0
TTTACTAGTACTGTGCAGGGT     FTSTVQG       0    0    0    0    0    0    1    1    0    0
TTTACTAGTAGGACGTCTACT     FTSRTST       0    0    0    0    0    0    1    0    0    0
TTTACTAGTAGTCATATTGCG     FTSSHIA       0    0    0    0    0    1    0    0    0    0
TTTACTAGTAGTTGGTATCAG     FTSSWYQ       0    0    0    0    0    0    1    0    0    0
TTTACTAGTAGTTTTCCGTTT     FTSSFPF       0    0    0    0    0    1    0    0    0    0
TTTACTAGTATGGGGTCTACG     FTSMGST       0    0    0    0    0    0    0    0    0    1
TTTACTAGTATTCGGCTTAAG     FTSIRLK       0    0    0    0    0    0    0    0    1    0
TTTACTAGTATTTTTTTTGGG     FTSIFFG       0    0    0    0    0    0    1    0    0    0
TTTACTAGTCATACGTATCCA     FTSHTYP       0    0    1    0    0    0    0    0    0    0
TTTACTAGTCATACGTATCCT     FTSHTYP       0    0    1    0    0    0    0    0    0    0
TTTACTAGTCATTTGCCGGAT     FTSHLPD       0    0    0    0    0    0    0    0    1    0
TTTACTAGTCCGGCGCGTGGT     FTSPARG       0    0    0    0    0    0    1    0    0    0
TTTACTAGTCCGTGGCCTCAG     FTSPWPQ       0    0    0    0    0    0    0    1    0    0
TTTACTAGTCCTCGTACGGTG     FTSPRTV       0    0    0    0    0    0    1    0    0    0
TTTACTAGTCCTTTTTCGCTT     FTSPFSL       0    0    0    0    0    0    1    0    0    0
TTTACTAGTCGGAATCTGCAT     FTSRNLH       0    0    0    0    0    0    0    3    0    0
TTTACTAGTCGTAGTGTTAGT     FTSRSVS       0    0    0    0    0    1    0    0    0    0
TTTACTAGTCTGAAGGAGGGT     FTSLKEG       0    0    0    0    0    1    0    0    0    0
TTTACTAGTCTTACGCAGCAT     FTSLTQH       0    0    0    0    0    1    0    0    0    0
TTTACTAGTCTTCATGATGGT     FTSLHDG       0    0    0    0    0    0    1    0    0    0
TTTACTAGTGAGCCTCGTTTA     FTSEPRL       0    0    0    0    0    1    0    0    0    0
TTTACTAGTGAGCCTCGTTTT     FTSEPRF       0    0    0    0    0    1    0    0    0    0
TTTACTAGTGAGGCGAGGACT     FTSEART       0    0    0    0    0    0    0    0    0    3
TTTACTAGTGATGGGAAGTTG     FTSDGKL       0    0    0    0    0    1    1    0    0    0
TTTACTAGTGATTAGGGGACG     FTSDQGT       0    0    0    0    0    0    0    0    0    1
TTTACTAGTGCGTGGACTCAT     FTSAWTH       0    0    0    0    0    0    1    0    0    0
TTTACTAGTGGGCATATTACT     FTSGHIT       0    0    1    0    0    0    0    0    0    0
TTTACTAGTGGGCTGCTTTGG     FTSGLLW       0    0    0    0    0    0    0    0    0    1
TTTACTAGTGGGCTGCTTTTT     FTSGLLF       0    0    0    0    0    0    0    0    0    1
TTTACTAGTGGTAATCCTGAG     FTSGNPE       0    0    0    0    0    0    0    0    0    1
TTTACTAGTTAGCTTTGTTTT     FTSQLCF       0    0    0    0    0    1    0    0    0    0
TTTACTAGTTAGGGTGTGACG     FTSQGVT       0    0    1    0    0    0    0    0    0    0
TTTACTAGTTATCTGGGGCCT     FTSYLGP       0    0    1    0    0    0    0    0    0    0
TTTACTAGTTATTTTACGTTG     FTSYFTL       0    0    0    0    0    0    0    0    0    1
TTTACTAGTTCTGTGCAGGGT     FTSSVQG       0    0    0    0    0    0    0    1    0    0
TTTACTAGTTGGACGGCTCCT     FTSWTAP       0    0    0    0    0    0    0    0    0    1
TTTACTAGTTTTGCTGCGCCT     FTSFAAP       0    0    0    0    0    0    1    0    0    0
TTTACTATACAGGAAAAAGAA     FTIQEKE       0    0    0    0    0    0    1    0    0    0
TTTACTATGAATGGGCTGGAG     FTMNGLE       0    0    0    0    0    0    0    3    0    0
TTTACTATGACGTATAGTAGG     FTMTYSR       0    0    0    0    0    1    0    0    0    0
TTTACTATGACGTATAGTAGT     FTMTYSS       0    0    0    0    0    1    0    0    0    0
TTTACTATGACTTTGAATGAG     FTMTLNE       0    0    0    0    0    1    0    0    0    0
TTTACTATGAGTAATCATTTG     FTMSNHL       0    0    0    0    0    0    0    0    0    1
TTTACTATGATGCATATTCAG     FTMMHIQ       0    0    0    0    0    0    0    0    0    3
TTTACTATGATTGTTTCACAT     FTMIVSH       0    0    0    0    0    0    0    1    0    0
TTTACTATGATTGTTTCTCAT     FTMIVSH       0    0    0    0    0    0    0    1    0    0
TTTACTATGCAGCATCGTGAG     FTMQHRE       0    0    0    0    0    0    0    3    0    0
TTTACTATGCAGGCGACTCCT     FTMQATP       0    0    0    0    0    0    0    0    1    0
TTTACTATGCATCATTCGCGG     FTMHHSR       0    0    0    0    0    1    0    0    0    0
TTTACTATGCATCATTCGCGT     FTMHHSR       0    0    0    0    0    1    0    0    0    0
TTTACTATGCATGCGTGGGCT     FTMHAWA       0    0    0    0    0    0    0    1    0    0
TTTACTATGCCGCGGCATTAG     FTMPRHQ       0    0    0    0    0    0    0    0    1    0
TTTACTATGCCTTCTCCGAGT     FTMPSPS       0    0    0    0    0    1    0    0    0    0
TTTACTATGCGTTTTGCTCCT     FTMRFAP       0    0    0    0    0    0    1    0    0    0
TTTACTATGGATGCGATTAAG     FTMDAIK       0    0    0    0    0    0    0    0    0    1
TTTACTATGGCGCTGTCTGCG     FTMALSA       0    0    0    0    0    1    0    0    0    0
TTTACTATGGCGTGGCCGGCG     FTMAWPA       0    0    0    0    0    0    0    0    0    1
TTTACTATGGCTTCTCGGACT     FTMASRT       0    0    1    1    0    0    0    3    0    0
TTTACTATGGGTTTGCCGCGG     FTMGLPR       0    0    0    0    0    0    0    3    0    0
TTTACTATGGTTTCTCAGAAT     FTMVSQN       0    0    0    0    0    0    1    0    0    0
TTTACTATGTCTATTTTGGCT     FTMSILA       0    0    0    0    0    0    0    0    0    1
TTTACTATGTGTAGGGAGGCG     FTMCREA       0    0    0    0    0    0    0    0    0    1
TTTACTATTAAGGATCCTGGG     FTIKDPG       0    0    0    0    0    1    0    0    0    0
TTTACTATTAAGGATCCTGGT     FTIKDPG       0    0    0    0    0    1    0    0    0    0
TTTACTATTACGGAGGTGGGT     FTITEVG       0    0    0    0    0    0    1    0    0    0
TTTACTATTACTACGAAGATG     FTITTKM       0    0    0    0    0    1    0    0    0    0
TTTACTATTACTGTGTCTGGG     FTITVSG       0    0    0    0    0    1    1    0    0    0
TTTACTATTACTGTGTCTGGT     FTITVSG       0    0    0    0    0    1    1    0    0    0
TTTACTATTAGTAATCTGGGT     FTISNLG       0    0    0    0    0    0    0    1    0    0
TTTACTATTAGTCGTAATTCG     FTISRNS       0    0    0    0    0    0    1    0    0    0
TTTACTATTCAGACGTATGAG     FTIQTYE       0    0    0    0    0    0    0    0    1    0
TTTACTATTCAGACTACTTAT     FTIQTTY       0    0    0    0    0    0    0    0    0    1
TTTACTATTCAGCATAGGAGT     FTIQHRS       0    0    0    0    0    0    0    0    0    1
TTTACTATTCAGGTTTATGAT     FTIQVYD       0    0    0    0    0    0    1    0    0    0
TTTACTATTCATCCGACTCAG     FTIHPTQ       0    0    0    0    0    1    0    0    0    0
TTTACTATTCCGGCTTGGTAT     FTIPAWY       0    0    1    0    0    1    0    0    0    0
TTTACTATTCCTCCGGGTACT     FTIPPGT       0    0    0    0    0    0    0    0    0    1
TTTACTATTCCTGCTCTGGGT     FTIPALG       0    0    0    0    0    0    1    0    0    0
TTTACTATTGAGAGGCGTGAT     FTIERRD       0    0    0    0    0    3    0    0    0    0
TTTACTATTGAGCGTCTTTGG     FTIERLW       0    0    0    0    0    0    0    0    0    3
TTTACTATTGAGTTTCGGAAT     FTIEFRN       0    0    0    0    0    0    0    1    0    0
TTTACTATTGATACGCTGCGG     FTIDTLR       0    0    0    0    0    0    0    0    0    1
TTTACTATTGATCCGCCTAAG     FTIDPPK       0    0    0    0    0    0    0    3    0    0
TTTACTATTGCGCCTCCTTTT     FTIAPPF       0    0    0    0    0    0    3    0    0    0
TTTACTATTGCGGGTGAGGGT     FTIAGEG       0    0    0    0    0    1    0    0    0    0
TTTACTATTGCTCGTCATTCG     FTIARHS       0    0    0    0    0    0    1    0    0    0
TTTACTATTGGGACTATTGAG     FTIGTIE       0    0    0    0    0    0    3    0    0    0
TTTACTATTGTGACGACTGCT     FTIVTTA       0    0    0    0    0    1    0    0    0    0
TTTACTATTGTTACGCATCCT     FTIVTHP       0    0    0    0    0    0    0    1    0    0
TTTACTATTTATACGGCTAAT     FTIYTAN       0    0    0    0    0    1    0    0    0    0
TTTACTATTTATCCGAATCGG     FTIYPNR       0    0    0    0    0    0    0    0    0    1
TTTACTATTTCGACGAATCAT     FTISTNH       0    0    0    0    0    0    0    1    0    0
TTTACTATTTCGGAGACTTCG     FTISETS       0    0    0    0    1    0    0    0    0    0
TTTACTATTTCGGTGGCGGGT     FTISVAG       0    0    0    0    0    0    0    0    0    1
TTTACTATTTCTAATATTAAG     FTISNIK       0    0    0    0    0    0    0    0    0    1
TTTACTATTTTTCAGCCGCAT     FTIFQPH       0    0    0    0    0    1    0    0    0    0
TTTACTCAGAATACTCCTCCG     FTQNTPP       0    0    0    0    0    0    0    0    0    1
TTTACTCAGAATGTTCGTGCT     FTQNVRA       0    0    0    0    0    0    1    0    0    0
TTTACTCAGAATTATTATAGG     FTQNYYR       0    0    0    0    0    0    0    0    0    1
TTTACTCAGACGATTCTGCAT     FTQTILH       0    0    0    0    1    0    0    0    0    0
TTTACTCAGACGCATGTGACT     FTQTHVT       0    0    1    0    0    0    0    0    0    0
TTTACTCAGACGCGGTCTCCT     FTQTRSP       0    0    0    1    0    0    0    0    0    0
TTTACTCAGACGGGTGCGCGG     FTQTGAR       0    0    0    0    1    0    0    0    0    0
TTTACTCAGACGTATTAAGAG     FTQTY*E       0    0    0    0    0    0    0    1    0    0
TTTACTCAGACGTATTATGAG     FTQTYYE       0    0    0    0    0    0    0    1    0    0
TTTACTCAGACGTCTACTAGG     FTQTSTR       0    0    0    1    0    0    0    0    0    0
TTTACTCAGACTAATCTGCGG     FTQTNLR       0    0    0    0    0    0    0    0    0    3
TTTACTCAGAGTCTGCGGCAG     FTQSLRQ       0    0    0    0    0    0    0    0    1    0
TTTACTCAGATGTCGAATAGG     FTQMSNR       0    0    0    0    0    0    0    0    1    0
TTTACTCAGCAGACGGTTCTT     FTQQTVL       0    0    0    0    0    0    0    0    1    0
TTTACTCAGCAGCTTTTGAAT     FTQQLLN       0    0    0    0    0    0    0    3    0    0
TTTACTCAGCATAAGCCTTTG     FTQHKPL       0    0    0    0    0    0    3    0    0    0
TTTACTCAGCATCGTTGTGAT     FTQHRCD       0    0    0    0    0    0    0    0    0    1
TTTACTCAGCCTATGCAGTCT     FTQPMQS       0    0    0    0    0    0    0    0    0    1
TTTACTCAGCCTTATACTGCG     FTQPYTA       0    0    0    0    0    0    3    0    0    0
TTTACTCAGCGGTGTCATGTT     FTQRCHV       0    0    0    0    0    1    0    0    0    0
TTTACTCAGCTGATGGCGATT     FTQLMAI       0    0    0    0    0    0    1    0    0    0
TTTACTCAGCTGTAGATGCCT     FTQLQMP       0    0    0    0    0    0    0    0    0    1
TTTACTCAGCTTACGACGTAT     FTQLTTY       0    0    0    0    0    0    1    0    0    0
TTTACTCAGCTTCCTCGTAGT     FTQLPRS       0    0    0    0    0    0    0    0    0    1
TTTACTCAGCTTGGGGATGAG     FTQLGDE       0    0    0    2    0    0    0    0    0    0
TTTACTCAGCTTTTTGATCCT     FTQLFDP       0    0    0    0    1    0    0    0    0    0
TTTACTCAGGAGGGTAATATG     FTQEGNM       0    0    0    0    0    0    1    0    0    0
TTTACTCAGGAGGTGCGTTTG     FTQEVRL       0    0    0    0    0    1    0    0    0    0
TTTACTCAGGATCGGAAGAAA     FTQDRKK       0    0    0    0    0    1    0    0    0    0
TTTACTCAGGATCGGTTGTAT     FTQDRLY       0    0    0    0    0    1    0    0    0    0
TTTACTCAGGCGGATATTTCG     FTQADIS       0    0    0    0    0    0    0    0    1    0
TTTACTCAGGCGTATCAGCCT     FTQAYQP       0    0    0    0    0    0    0    0    1    0
TTTACTCAGGCTAATACGCAG     FTQANTQ       0    0    0    0    0    0    1    0    0    0
TTTACTCAGGCTCATATTTTG     FTQAHIL       0    0    0    0    0    1    0    0    0    0
TTTACTCAGGGGATTAATCCT     FTQGINP       0    0    0    0    0    0    1    0    0    0
TTTACTCAGGGTAAGGAGTAG     FTQGKEQ       0    0    0    0    0    0    0    0    0    1
TTTACTCAGGGTAGTAGGATT     FTQGSRI       0    0    0    1    0    0    0    0    0    0
TTTACTCAGGGTCATATTATG     FTQGHIM       0    0    0    0    0    0    0    0    0    3
TTTACTCAGGGTTCTGCGGCT     FTQGSAA       0    0    0    0    0    0    1    0    0    0
TTTACTCAGGTGTATGAGTCT     FTQVYES       0    0    0    0    0    0    0    1    0    0
TTTACTCAGGTGTCGCGGCAG     FTQVSRQ       0    0    0    0    0    3    0    0    0    0
TTTACTCAGGTTGAGCTTACG     FTQVELT       0    0    0    0    0    0    1    0    0    0
TTTACTCAGGTTGGTGCTCAT     FTQVGAH       0    0    0    0    0    0    1    0    0    0
TTTACTCAGTAGAATTATATG     FTQQNYM       0    0    0    0    0    0    1    0    0    0
TTTACTCAGTATAATGCGGTG     FTQYNAV       0    0    0    0    0    0    0    0    0    1
TTTACTCAGTATACGCGTTCG     FTQYTRS       0    0    0    1    0    0    0    0    0    0
TTTACTCAGTTGCTTTATGCT     FTQLLYA       0    0    0    0    0    0    0    0    0    1
TTTACTCAGTTGTCGAATAGG     FTQLSNR       0    0    0    0    0    0    0    0    1    0
TTTACTCAGTTTCAGCCTAGT     FTQFQPS       0    0    0    0    0    0    0    1    0    0
TTTACTCATAAGATGCTTTCT     FTHKMLS       0    0    0    0    0    0    0    0    1    0
TTTACTCATAATAATCATTCT     FTHNNHS       0    0    0    0    0    1    1    0    0    0
TTTACTCATAATATGAGGTCG     FTHNMRS       0    0    0    0    0    0    0    1    0    0
TTTACTCATAATCGTGCTCTG     FTHNRAL       0    0    0    0    0    1    0    0    0    0
TTTACTCATAATGCTAGTACT     FTHNAST       0    0    0    0    0    1    0    0    0    0
TTTACTCATACGCATTTTAGT     FTHTHFS       0    0    0    0    0    0    1    0    0    0
TTTACTCATACTACGACTAAG     FTHTTTK       0    0    0    0    0    1    0    0    0    0
TTTACTCATACTTGGAATTCT     FTHTWNS       0    0    0    0    0    1    0    0    0    0
TTTACTCATAGTTAGATTAGT     FTHSQIS       0    0    0    0    0    0    1    0    0    0
TTTACTCATATGGAGTGGAAG     FTHMEWK       0    0    0    0    0    1    0    0    0    0
TTTACTCATCAGAATACTTCT     FTHQNTS       0    0    0    0    0    0    0    0    0    1
TTTACTCATCATCATGATACT     FTHHHDT       0    0    0    0    0    0    0    1    0    0
TTTACTCATCATTTTCCTTAT     FTHHFPY       0    0    0    0    0    0    0    0    0    1
TTTACTCATCCGATTAAGCAG     FTHPIKQ       0    0    0    0    0    3    0    0    0    0
TTTACTCATCCTTCTTATAGT     FTHPSYS       0    0    0    0    0    0    0    1    0    0
TTTACTCATCGGAGTGAGTTG     FTHRSEL       0    0    0    0    0    0    0    1    0    0
TTTACTCATCGGCCTTAGACG     FTHRPQT       0    0    0    0    0    1    0    0    0    0
TTTACTCATCGTAGTCATTAT     FTHRSHY       0    0    0    0    0    0    0    0    0    1
TTTACTCATCTGGAGCATTCG     FTHLEHS       0    0    0    0    0    0    1    0    0    0
TTTACTCATCTTCCGCGTCCT     FTHLPRP       0    0    0    0    0    0    1    0    0    0
TTTACTCATGAGAAGATGAAT     FTHEKMN       0    0    0    0    0    0    0    1    0    0
TTTACTCATGCGGATGATCCG     FTHADDP       0    0    0    0    0    0    0    0    0    3
TTTACTCATGGGGATGCTTCT     FTHGDAS       0    0    0    0    0    0    0    1    0    0
TTTACTCATGTGCCTCATGTG     FTHVPHV       0    0    0    0    0    0    0    1    0    0
TTTACTCATGTGGATCAGACT     FTHVDQT       0    0    0    0    0    0    0    0    0    1
TTTACTCATGTTGTGAGGAAG     FTHVVRK       0    0    0    0    0    0    0    0    1    0
TTTACTCATTAGGATACGCAG     FTHQDTQ       0    0    0    0    0    0    0    1    0    0
TTTACTCATTATCATCCTAAT     FTHYHPN       0    0    0    0    0    0    1    1    0    0
TTTACTCATTCGTTGAAGGTT     FTHSLKV       0    0    1    0    0    0    0    0    0    0
TTTACTCATTCTAAGCTGGTG     FTHSKLV       0    0    0    1    0    0    0    1    0    0
TTTACTCATTCTACGGTGGAG     FTHSTVE       0    0    0    0    0    0    0    0    0    1
TTTACTCATTTTCCTTTTCAT     FTHFPFH       0    0    0    0    1    0    0    0    0    0
TTTACTCCGAAGAATACTTTT     FTPKNTF       0    0    0    0    0    0    3    0    0    0
TTTACTCCGAAGCCGATTTCT     FTPKPIS       0    0    0    0    0    0    1    0    0    0
TTTACTCCGACGCAGATTCAG     FTPTQIQ       0    0    0    0    0    1    0    0    0    0
TTTACTCCGACGCATACTCAT     FTPTHTH       0    0    0    1    0    0    0    0    0    0
TTTACTCCGACGCCTTATGTG     FTPTPYV       0    0    0    0    0    0    0    0    0    3
TTTACTCCGACGCGTAGTACT     FTPTRST       0    0    0    0    0    1    0    0    0    0
TTTACTCCGACTAAGATGTTG     FTPTKML       0    0    0    0    0    0    0    0    0    1
TTTACTCCGAGTACTAAGGCG     FTPSTKA       0    0    0    0    0    0    0    0    1    0
TTTACTCCGAGTATGAGTATT     FTPSMSI       0    0    0    0    0    0    1    1    0    0
TTTACTCCGAGTCCGCTTTGG     FTPSPLW       0    0    0    0    0    1    0    0    0    0
TTTACTCCGATTCATTAGACG     FTPIHQT       0    0    0    0    0    0    0    1    0    0
TTTACTCCGATTGGGAGGTAT     FTPIGRY       0    0    0    0    0    0    1    0    0    0
TTTACTCCGATTTATCCTTTT     FTPIYPF       0    0    0    0    0    0    0    0    0    1
TTTACTCCGCAGAATAATGCT     FTPQNNA       0    0    0    0    0    1    0    0    0    0
TTTACTCCGCAGCAGAATCGG     FTPQQNR       0    0    0    0    0    0    1    0    0    0
TTTACTCCGCATAGTTGGATG     FTPHSWM       0    0    0    0    0    0    1    0    0    0
TTTACTCCGCATATGAATGAT     FTPHMND       0    0    0    0    0    0    0    0    0    1
TTTACTCCGCATCGTCCTCAG     FTPHRPQ       0    0    0    0    0    0    0    0    0    1
TTTACTCCGCATCTGGCAGTT     FTPHLAV       0    0    0    0    0    0    0    1    0    0
TTTACTCCGCATTCTGGTAAG     FTPHSGK       0    0    0    0    0    0    1    0    0    0
TTTACTCCGCCTACTTATAGA     FTPPTYR       0    0    0    0    0    0    1    0    0    0
TTTACTCCGCCTACTTATAGT     FTPPTYS       0    0    0    0    0    0    1    0    0    0
TTTACTCCGCCTATGTATTAG     FTPPMYQ       0    0    0    0    0    0    0    1    0    0
TTTACTCCGCCTCATTCTTAA     FTPPHS*       0    0    0    0    0    0    0    0    0    1
TTTACTCCGCCTCATTCTTAT     FTPPHSY       0    0    0    0    0    0    0    0    0    1
TTTACTCCGCCTGGTCATCCG     FTPPGHP       0    0    1    0    0    0    0    0    0    0
TTTACTCCGCCTGGTCATCCT     FTPPGHP       0    0    1    0    0    0    0    0    0    0
TTTACTCCGCCTTAGCCGATT     FTPPQPI       0    0    0    0    0    0    1    0    0    0
TTTACTCCGCGTTATGATACG     FTPRYDT       0    0    0    0    0    1    0    0    0    0
TTTACTCCGCTGCGTGAGGAT     FTPLRED       0    0    0    1    0    0    0    0    0    0
TTTACTCCGCTTAGTTGGATG     FTPLSWM       0    0    0    0    0    0    1    0    0    0
TTTACTCCGCTTCTGGCAGTT     FTPLLAV       0    0    0    0    0    0    0    1    0    0
TTTACTCCGGATTATAAGAAT     FTPDYKN       0    0    0    0    0    0    0    1    0    0
TTTACTCCGGCTATTCTTCAG     FTPAILQ       0    0    0    0    0    0    0    3    0    0
TTTACTCCGGTGTAGAGGCGT     FTPVQRR       0    0    0    0    0    0    0    0    0    1
TTTACTCCGGTGTCTACGACT     FTPVSTT       0    0    0    0    0    0    1    0    0    0
TTTACTCCGGTTCTTTGGTTT     FTPVLWF       0    0    0    0    0    0    0    0    0    3
TTTACTCCGGTTGCGAATCCG     FTPVANP       0    0    0    0    0    0    0    1    0    0
TTTACTCCGTATAATGGTACT     FTPYNGT       0    0    0    0    0    0    0    0    0    1
TTTACTCCGTGGAATGGTAAT     FTPWNGN       0    0    0    0    0    0    0    0    0    1
TTTACTCCGTGGGTGACGTTG     FTPWVTL       0    0    0    0    0    0    0    0    0    1
TTTACTCCGTTGATTCCTGAG     FTPLIPE       0    0    0    0    0    0    1    0    0    0
TTTACTCCGTTGGTTGAGTCT     FTPLVES       0    0    0    0    0    0    0    0    0    1
TTTACTCCGTTGTCGGCGCCT     FTPLSAP       0    0    0    0    0    0    1    0    0    0
TTTACTCCTAATAGTACTTCT     FTPNSTS       0    0    1    0    0    0    0    0    0    0
TTTACTCCTAATGTTATTCAT     FTPNVIH       0    0    0    0    0    0    0    1    0    0
TTTACTCCTACGCATTCTCAT     FTPTHSH       0    0    0    0    0    0    0    0    1    0
TTTACTCCTAGGAATGGTACG     FTPRNGT       0    0    0    0    0    0    0    1    0    0
TTTACTCCTAGGATGGCTACA     FTPRMAT       0    0    0    0    0    0    0    0    0    1
TTTACTCCTAGGATGGCTACT     FTPRMAT       0    0    0    0    0    0    0    0    0    1
TTTACTCCTAGTAAGGAGGTG     FTPSKEV       0    0    0    0    0    3    0    0    0    0
TTTACTCCTAGTAAGTTGACT     FTPSKLT       0    0    0    0    0    0    0    1    0    0
TTTACTCCTAGTTCGTCGGAG     FTPSSSE       0    0    0    0    0    0    0    1    0    0
TTTACTCCTATGAGTGAGACA     FTPMSET       0    0    0    0    0    1    0    0    0    0
TTTACTCCTATGAGTGAGACT     FTPMSET       0    0    0    0    0    1    0    0    0    0
TTTACTCCTATGCTTAGGTAT     FTPMLRY       0    0    0    0    0    0    1    0    0    0
TTTACTCCTCAGCAGATTCCT     FTPQQIP       0    0    0    0    0    0    1    0    0    0
TTTACTCCTCAGCGGATTTTG     FTPQRIL       0    0    0    0    0    0    0    0    0    1
TTTACTCCTCGGCTGGTGAAT     FTPRLVN       0    0    0    0    1    0    0    0    0    0
TTTACTCCTCGGTATAGTCCG     FTPRYSP       0    0    1    0    0    0    0    0    0    0
TTTACTCCTCGTAAGTCTCCG     FTPRKSP       0    0    0    0    0    0    0    0    0    1
TTTACTCCTCGTCATATTGCT     FTPRHIA       0    0    0    0    0    0    1    0    0    0
TTTACTCCTCTTAATCCTGCG     FTPLNPA       0    0    0    0    0    1    0    0    0    0
TTTACTCCTCTTCAGGCTACT     FTPLQAT       0    0    0    0    0    0    0    1    0    0
TTTACTCCTCTTCCTTCGATG     FTPLPSM       0    0    0    0    0    0    0    1    0    0
TTTACTCCTCTTGCTCGTCTT     FTPLARL       0    0    1    0    0    0    0    0    0    0
TTTACTCCTCTTGGGCATCTG     FTPLGHL       0    0    0    0    1    0    0    0    0    0
TTTACTCCTCTTGTGACTGAG     FTPLVTE       0    0    0    0    0    0    1    0    0    0
TTTACTCCTCTTTATCTGATG     FTPLYLM       0    0    0    0    0    0    0    1    0    0
TTTACTCCTGAGGGTGCTCGA     FTPEGAR       0    0    0    0    0    0    0    0    0    1
TTTACTCCTGATAGGGAGCCT     FTPDREP       0    0    0    0    0    0    0    1    0    0
TTTACTCCTGATTTTTAGGGG     FTPDFQG       0    0    0    0    0    0    0    1    0    0
TTTACTCCTGCTGATATGCGG     FTPADMR       0    0    0    0    0    0    0    1    0    0
TTTACTCCTGCTTAGATTTTT     FTPAQIF       0    0    0    0    0    3    0    0    0    0
TTTACTCCTGGGTTTCATCTT     FTPGFHL       0    0    0    0    0    0    1    0    0    0
TTTACTCCTGGTACTTCGGAT     FTPGTSD       0    0    0    1    0    0    0    0    0    0
TTTACTCCTGGTTGGTCTGAT     FTPGWSD       0    0    0    0    0    0    1    0    1    0
TTTACTCCTGGTTTTCCGGCG     FTPGFPA       0    0    0    0    0    0    0    0    0    1
TTTACTCCTGTGGGTGCTCGT     FTPVGAR       0    0    0    0    0    0    0    0    0    1
TTTACTCCTGTTCATACTGAG     FTPVHTE       0    0    0    0    0    0    1    0    0    0
TTTACTCCTTATCCTTTTCCT     FTPYPFP       0    0    0    0    0    0    0    1    0    0
TTTACTCCTTCGAGGAATCCT     FTPSRNP       0    0    0    0    0    0    0    0    0    1
TTTACTCCTTCTCAGATTATT     FTPSQII       0    0    0    0    0    1    0    0    0    0
TTTACTCCTTCTCATTGTTTG     FTPSHCL       0    0    0    0    0    0    1    0    0    0
TTTACTCCTTGGCCTCCTATA     FTPWPPI       0    0    0    0    0    1    0    0    0    0
TTTACTCCTTGGCCTCCTATT     FTPWPPI       0    0    0    0    0    1    0    0    0    0
TTTACTCCTTGTCGGTTGGAT     FTPCRLD       0    0    1    0    0    0    0    0    0    0
TTTACTCCTTGTGTGGATTGT     FTPCVDC       0    0    0    0    0    0    1    0    0    0
TTTACTCCTTTTAAGTATATG     FTPFKYM       0    0    0    0    0    1    0    0    0    0
TTTACTCCTTTTACTGGGTAT     FTPFTGY       0    0    0    0    0    0    1    0    0    0
TTTACTCGGAATTTGTTGGTT     FTRNLLV       0    0    0    0    0    0    1    0    0    0
TTTACTCGGACGCATGGTATG     FTRTHGM       0    0    0    0    0    0    1    0    0    0
TTTACTCGGACTGCGTCGCCT     FTRTASP       0    0    0    0    0    0    3    0    0    0
TTTACTCGGATGCCTGTTAAG     FTRMPVK       0    0    0    0    0    1    0    0    0    0
TTTACTCGGATGTCGTCGTCT     FTRMSSS       0    0    0    0    0    0    0    1    0    0
TTTACTCGGCATGAGTGTCCG     FTRHECP       0    0    0    0    0    0    1    0    0    0
TTTACTCGGCATGAGTGTCCT     FTRHECP       0    0    0    0    0    0    1    0    0    0
TTTACTCGGCCTGGGTGGACG     FTRPGWT       0    0    0    0    1    0    0    0    0    0
TTTACTCGGCTGGATACGCGT     FTRLDTR       0    0    0    0    0    0    0    0    0    1
TTTACTCGGGATGTGCCTTAT     FTRDVPY       0    0    0    0    0    0    0    0    0    1
TTTACTCGGGCTTATGAGTTT     FTRAYEF       0    0    0    0    0    0    0    0    0    1
TTTACTCGGGTTGAGTCGCGT     FTRVESR       0    0    0    0    0    1    0    0    0    0
TTTACTCGGTAGCTGCCTATG     FTRQLPM       0    0    0    0    0    0    0    0    0    1
TTTACTCGGTCGCTGGTGATT     FTRSLVI       0    0    0    0    0    0    0    0    0    1
TTTACTCGGTCGGAGAAGGTG     FTRSEKV       0    0    0    0    0    0    1    0    0    0
TTTACTCGGTGGGATGATATT     FTRWDDI       0    0    0    0    0    0    1    0    0    0
TTTACTCGTACTTCTTATTTG     FTRTSYL       0    0    0    0    0    0    0    0    0    3
TTTACTCGTAGTGCGGGTCAA     FTRSAGQ       0    0    0    1    0    0    0    0    0    0
TTTACTCGTAGTGCGGGTCAT     FTRSAGH       0    0    0    1    0    0    0    0    0    0
TTTACTCGTATTGGTCCTCAG     FTRIGPQ       0    0    0    0    0    1    0    0    0    0
TTTACTCGTCATAGTAATGAG     FTRHSNE       0    0    0    0    0    0    0    0    0    1
TTTACTCGTCCGGAGAGTGTT     FTRPESV       0    0    0    0    0    0    1    0    0    0
TTTACTCGTCCTCTTCAGTTT     FTRPLQF       0    0    0    0    0    1    0    1    0    0
TTTACTCGTCTGACGTCTATT     FTRLTSI       0    0    0    0    0    3    0    0    0    0
TTTACTCGTGCGACGTCGGAT     FTRATSD       0    0    0    0    0    0    0    0    0    1
TTTACTCGTGCGCAGCAGAGT     FTRAQQS       0    0    0    0    0    1    0    0    0    0
TTTACTCGTGTTAGTTGGTAT     FTRVSWY       0    0    0    0    0    1    0    0    0    0
TTTACTCGTTAGAGTTATGGG     FTRQSYG       0    0    0    0    0    0    0    1    0    0
TTTACTCGTTTGAATTCGTCG     FTRLNSS       0    0    0    0    0    0    0    1    0    0
TTTACTCGTTTGGATGTGCTG     FTRLDVL       0    0    0    0    0    0    1    0    0    0
TTTACTCGTTTTACGTATCTG     FTRFTYL       0    0    0    0    0    1    0    0    0    0
TTTACTCGTTTTACTCTTGGG     FTRFTLG       0    0    0    0    0    0    0    1    0    0
TTTACTCGTTTTACTCTTGGT     FTRFTLG       0    0    0    0    0    0    0    1    0    0
TTTACTCGTTTTATTGATTCT     FTRFIDS       0    0    0    1    0    0    0    0    0    0
TTTACTCTGAATGATGAGGTG     FTLNDEV       0    0    0    0    1    0    0    0    0    0
TTTACTCTGACGGTGGTGGAT     FTLTVVD       0    0    0    0    0    1    0    0    0    0
TTTACTCTGACGTCTGTGAGG     FTLTSVR       0    0    0    0    0    0    0    0    0    1
TTTACTCTGACTGGGAGTCCT     FTLTGSP       0    0    0    0    0    0    1    0    0    0
TTTACTCTGATTGAGCATCAT     FTLIEHH       0    0    0    0    0    0    0    0    0    1
TTTACTCTGCAGCCTGTTCGT     FTLQPVR       0    0    0    0    0    0    0    0    1    0
TTTACTCTGCATACGATGGGT     FTLHTMG       0    0    0    0    0    0    1    0    0    0
TTTACTCTGCATACGTTTTCG     FTLHTFS       0    0    0    0    0    3    0    0    0    0
TTTACTCTGCCGAATCAGTGG     FTLPNQW       0    0    0    0    0    3    0    0    0    0
TTTACTCTGCCTAGGCCTGCT     FTLPRPA       0    0    0    0    0    0    0    1    0    0
TTTACTCTGCCTAGTTCGTAG     FTLPSSQ       0    0    0    0    1    0    0    0    0    0
TTTACTCTGCCTGCGATGGCT     FTLPAMA       0    0    0    2    0    1    0    0    0    0
TTTACTCTGCGTACTCCGAAT     FTLRTPN       0    0    0    1    0    0    0    0    0    0
TTTACTCTGCTTAATTCTTAG     FTLLNSQ       0    0    0    0    0    0    0    1    0    0
TTTACTCTGGAGGATACGACT     FTLEDTT       0    0    0    0    0    0    0    1    0    0
TTTACTCTGGATAATGATCCT     FTLDNDP       0    0    0    0    1    0    0    0    0    0
TTTACTCTGGCGGGGGCGAAT     FTLAGAN       0    0    0    0    1    0    0    0    0    0
TTTACTCTGTCGCCGGGGACT     FTLSPGT       0    0    0    0    0    1    0    0    0    0
TTTACTCTGTCGGATCCGAAT     FTLSDPN       0    0    0    0    0    0    1    0    0    0
TTTACTCTGTCGGATCCGATG     FTLSDPM       0    0    0    0    0    0    3    0    0    3
TTTACTCTGTCGGTGGTGGAT     FTLSVVD       0    0    0    0    0    0    0    0    0    1
TTTACTCTGTTGCAGATTACG     FTLLQIT       0    0    0    0    0    0    0    0    0    1
TTTACTCTGTTTAAGCATCAT     FTLFKHH       0    0    0    0    0    1    0    0    0    0
TTTACTCTTAGTGATAAGCTG     FTLSDKL       0    0    0    0    0    0    0    1    0    0
TTTACTCTTATGCCTCTTAAG     FTLMPLK       0    0    0    0    0    0    0    0    0    1
TTTACTCTTCAGAGTCAGGAT     FTLQSQD       0    0    0    0    0    0    1    0    0    0
TTTACTCTTCATTAGAATGAT     FTLHQND       0    0    0    0    0    0    0    0    0    3
TTTACTCTTCCGAGGAATAGT     FTLPRNS       0    0    1    0    0    0    3    0    0    0
TTTACTCTTCCGCAGTATTTG     FTLPQYL       0    0    0    0    0    0    0    0    1    0
TTTACTCTTCCGCCTAGTTCT     FTLPPSS       0    0    0    1    0    0    0    0    0    0
TTTACTCTTCGGACGCAGTCG     FTLRTQS       0    0    0    0    0    0    3    0    0    0
TTTACTCTTGAGAAGGTTACT     FTLEKVT       0    0    0    0    0    0    1    0    0    0
TTTACTCTTGAGCGTGATTCG     FTLERDS       0    0    0    0    0    0    0    0    0    3
TTTACTCTTGATAATTCGTAA     FTLDNS*       0    0    0    0    0    0    0    0    1    0
TTTACTCTTGATGAGTTGACG     FTLDELT       0    0    0    0    0    0    0    1    0    0
TTTACTCTTGGTGAGAGTAGT     FTLGESS       0    0    0    0    0    0    0    0    0    1
TTTACTCTTGTGAGGGCTCAG     FTLVRAQ       0    0    0    0    0    1    0    0    0    0
TTTACTCTTGTTTCGCATGGT     FTLVSHG       0    0    0    0    0    0    1    0    0    0
TTTACTCTTTATAGTCAGTTG     FTLYSQL       0    0    1    0    0    0    0    0    0    0
TTTACTCTTTATATGCCGTTT     FTLYMPF       0    0    0    0    0    0    0    0    0    1
TTTACTCTTTATGCGGATAAT     FTLYADN       0    0    0    0    0    0    0    1    0    0
TTTACTCTTTCTAATTCTATG     FTLSNSM       0    0    0    0    0    0    0    0    0    1
TTTACTCTTTCTTTGAATAGT     FTLSLNS       0    0    0    0    0    0    1    0    0    0
TTTACTCTTTGTAATAGGACG     FTLCNRT       0    0    0    0    0    0    1    0    0    0
TTTACTGAGAAGAGGGCGTAT     FTEKRAY       0    0    0    0    0    0    1    0    0    0
TTTACTGAGAAGAGTATGTAG     FTEKSMQ       0    0    0    0    0    0    1    0    0    0
TTTACTGAGAAGTATACGGCG     FTEKYTA       0    0    0    0    0    0    1    0    0    0
TTTACTGAGAAGTATCGGTCT     FTEKYRS       0    0    0    0    0    1    0    0    0    0
TTTACTGAGACGACGGAGATT     FTETTEI       0    0    0    0    0    0    0    3    0    0
TTTACTGAGACGATGACTTAT     FTETMTY       0    0    0    0    0    0    0    0    0    3
TTTACTGAGACTACGGGTGAG     FTETTGE       0    0    0    0    0    0    0    0    0    1
TTTACTGAGACTACTATGAAG     FTETTMK       0    0    0    0    0    1    0    0    0    0
TTTACTGAGACTCCTCGGCAT     FTETPRH       0    0    0    0    0    0    0    0    0    1
TTTACTGAGACTCTTACTAAG     FTETLTK       0    0    0    0    0    0    0    0    1    0
TTTACTGAGACTTATCGGGGT     FTETYRG       0    0    0    0    0    0    1    0    0    0
TTTACTGAGAGTGAGTCTAGT     FTESESS       0    0    0    0    0    1    0    0    0    0
TTTACTGAGAGTGTTGCTGAG     FTESVAE       0    0    0    0    0    0    1    0    0    0
TTTACTGAGCAGATTACTCGA     FTEQITR       0    0    0    0    0    0    1    0    0    0
TTTACTGAGCAGATTACTCGT     FTEQITR       0    0    0    0    0    1    1    0    0    0
TTTACTGAGCATATGTTTCGG     FTEHMFR       0    0    0    0    0    1    0    0    0    0
TTTACTGAGCATATGTTTCGT     FTEHMFR       0    0    0    0    0    1    0    0    0    0
TTTACTGAGCATTAGCTGCCA     FTEHQLP       0    0    0    0    0    1    0    0    0    0
TTTACTGAGCATTAGCTGCCT     FTEHQLP       0    0    0    0    0    1    0    0    0    0
TTTACTGAGCCGCATCCGACG     FTEPHPT       0    0    0    0    0    0    0    0    1    0
TTTACTGAGCCGCGGACGAGT     FTEPRTS       0    0    0    0    0    0    1    0    0    0
TTTACTGAGCCTTGGGCTTTA     FTEPWAL       0    0    0    0    0    0    1    0    0    0
TTTACTGAGCCTTGGGCTTTT     FTEPWAF       0    0    0    0    0    0    1    0    0    0
TTTACTGAGCTGCTGACTAGT     FTELLTS       0    0    0    0    0    0    0    0    1    0
TTTACTGAGCTGGGGAGGCGT     FTELGRR       0    0    0    0    0    0    0    0    0    1
TTTACTGAGCTTAAGGGTCCA     FTELKGP       0    0    0    0    0    0    0    1    0    0
TTTACTGAGCTTAAGGGTCCT     FTELKGP       0    0    0    0    0    0    0    1    0    0
TTTACTGAGCTTCTTAGTCCT     FTELLSP       0    0    0    0    0    0    0    0    0    1
TTTACTGAGGAGAATCTTGCG     FTEENLA       0    0    0    0    0    1    1    0    1    0
TTTACTGAGGATCCTCATCCG     FTEDPHP       0    0    0    0    0    0    0    1    0    0
TTTACTGAGGCGAGGGTGAAG     FTEARVK       0    0    0    0    0    1    0    0    0    0
TTTACTGAGGCTAATGATATG     FTEANDM       0    0    0    0    0    0    1    0    0    0
TTTACTGAGGCTCATTGGCAG     FTEAHWQ       0    0    0    0    0    1    0    0    0    1
TTTACTGAGGCTCGGAGGCCT     FTEARRP       0    0    0    0    0    0    1    0    0    0
TTTACTGAGGGGTATCCGGCT     FTEGYPA       0    0    0    0    0    0    0    0    1    0
TTTACTGAGGTGACGCGTCAT     FTEVTRH       0    0    0    0    1    0    0    0    0    0
TTTACTGAGGTGCATACGCCT     FTEVHTP       0    0    0    0    0    0    1    0    0    0
TTTACTGAGGTGTATGCTTCT     FTEVYAS       0    0    0    0    0    1    0    0    0    1
TTTACTGAGTAGAGGGCGTAT     FTEQRAY       0    0    0    0    0    0    1    0    0    0
TTTACTGAGTAGATGGAGCTG     FTEQMEL       0    0    0    0    0    0    0    1    0    0
TTTACTGAGTATAGGTAGATT     FTEYRQI       0    0    0    0    0    0    3    0    0    0
TTTACTGAGTATCCTAGTGTG     FTEYPSV       0    0    0    0    0    0    0    1    0    0
TTTACTGAGTATGATGAGACG     FTEYDET       0    0    0    0    0    0    1    0    0    0
TTTACTGAGTCGAATCAGGCT     FTESNQA       0    0    0    0    0    0    0    0    0    1
TTTACTGAGTCTAATAGTAAT     FTESNSN       0    0    0    0    0    0    0    1    0    1
TTTACTGAGTCTAGGCTGATG     FTESRLM       0    0    0    0    0    0    0    3    0    0
TTTACTGAGTCTCATAATCCT     FTESHNP       0    0    0    0    0    0    0    0    1    0
TTTACTGAGTGGCATTATATT     FTEWHYI       0    0    0    0    0    1    0    0    0    0
TTTACTGAGTGGGAGTCTAGG     FTEWESR       0    0    0    0    0    1    0    0    0    0
TTTACTGAGTTGAAGACTTTT     FTELKTF       0    0    0    0    0    0    1    0    0    0
TTTACTGAGTTGAGTATGTAG     FTELSMQ       0    0    0    0    0    0    0    0    0    1
TTTACTGAGTTGCATGCTTTG     FTELHAL       0    0    0    0    0    0    3    0    0    0
TTTACTGAGTTGCTGCGTAAG     FTELLRK       0    0    0    0    0    0    1    0    0    0
TTTACTGAGTTTATTACTCCG     FTEFITP       0    0    0    0    0    0    0    0    0    1
TTTACTGAGTTTATTACTCCT     FTEFITP       0    0    0    0    0    0    0    0    0    1
TTTACTGATAATAGGCTTACT     FTDNRLT       0    0    0    0    0    0    1    0    0    1
TTTACTGATAATATGGCGGCG     FTDNMAA       0    0    0    0    0    0    0    1    0    0
TTTACTGATAATCCTACGACT     FTDNPTT       0    0    0    0    0    0    0    0    0    1
TTTACTGATAATCTGACTGCT     FTDNLTA       0    0    0    0    0    0    1    0    0    0
TTTACTGATAATTCGAGTTCT     FTDNSSS       0    0    0    0    0    0    0    1    0    0
TTTACTGATACGGGGATTACT     FTDTGIT       0    0    0    0    0    0    0    1    0    0
TTTACTGATACTTATCTTCGT     FTDTYLR       0    0    0    0    0    0    0    0    0    1
TTTACTGATAGGACGCAGCGG     FTDRTQR       0    0    0    0    0    1    0    0    0    0
TTTACTGATAGGTGGAGTACG     FTDRWST       0    0    0    0    0    0    0    0    0    1
TTTACTGATAGTATTAAGCTT     FTDSIKL       0    0    0    0    0    0    1    0    0    0
TTTACTGATATTCTTTATCCG     FTDILYP       0    0    0    0    0    0    1    0    0    0
TTTACTGATATTGATACGCAG     FTDIDTQ       0    0    0    1    0    0    0    0    0    0
TTTACTGATATTGATCCTGCG     FTDIDPA       0    0    1    0    0    0    0    0    0    0
TTTACTGATATTTTGTCTGTG     FTDILSV       0    0    0    0    0    0    0    0    0    1
TTTACTGATCAGAATCCTAAT     FTDQNPN       0    0    0    0    0    0    0    0    0    1
TTTACTGATCAGACTGAGCTT     FTDQTEL       0    0    0    0    0    0    1    0    0    0
TTTACTGATCATGATAAAACT     FTDHDKT       0    0    0    0    0    0    0    0    0    1
TTTACTGATCCGATGTGGAAG     FTDPMWK       0    0    1    0    0    0    0    0    0    0
TTTACTGATCCGGAGTCGTCT     FTDPESS       0    0    0    0    0    1    0    0    0    0
TTTACTGATCCGTTTACGGAG     FTDPFTE       0    0    0    0    0    0    0    0    1    0
TTTACTGATCCGTTTACGGAT     FTDPFTD       0    0    0    0    0    0    0    0    1    0
TTTACTGATCGGACTATTGCT     FTDRTIA       0    0    0    0    0    1    0    0    0    0
TTTACTGATCTGTTTACGACG     FTDLFTT       0    0    0    0    0    0    0    1    0    0
TTTACTGATCTTAAGCAGGCG     FTDLKQA       0    0    1    0    0    0    0    0    0    0
TTTACTGATCTTGATAATACG     FTDLDNT       0    0    0    0    0    0    0    0    0    1
TTTACTGATGAGAATCGTCCT     FTDENRP       0    0    0    0    0    3    0    0    0    0
TTTACTGATGAGACGTCGAGG     FTDETSR       0    0    0    0    0    0    1    0    0    0
TTTACTGATGCGAGGGTTTCG     FTDARVS       0    0    0    1    0    0    0    0    0    0
TTTACTGATGCGGATGGTTGG     FTDADGW       0    0    0    0    0    0    0    0    1    0
TTTACTGATGCTCTGCCTACT     FTDALPT       0    0    0    0    0    0    1    0    0    0
TTTACTGATGGTGCGTCTATT     FTDGASI       0    0    0    0    0    0    1    0    0    0
TTTACTGATGTGCAGATTGCT     FTDVQIA       0    0    0    0    0    0    0    0    0    1
TTTACTGATGTTAGTTCTAAG     FTDVSSK       0    0    0    0    0    0    0    0    3    0
TTTACTGATGTTCCAAGTCCG     FTDVPSP       0    0    0    0    0    0    3    0    0    0
TTTACTGATTATAAGATTATG     FTDYKIM       0    0    0    0    0    0    0    1    0    0
TTTACTGATTATCGGTTTGAG     FTDYRFE       0    0    1    0    0    0    0    0    0    0
TTTACTGATTATCGGTTTGAT     FTDYRFD       0    0    1    0    0    0    0    0    0    0
TTTACTGATTCGAAGACAAAA     FTDSKTK       0    0    0    0    0    0    0    0    0    1
TTTACTGATTCGATTTTTATT     FTDSIFI       0    0    0    0    0    0    0    0    0    1
TTTACTGATTCGCCTAATAGG     FTDSPNR       0    0    0    0    0    0    0    0    0    1
TTTACTGATTCGTCTCCGCGT     FTDSSPR       0    0    0    0    0    0    0    0    0    1
TTTACTGATTCGTTGTCTTAT     FTDSLSY       0    0    0    0    0    0    0    0    0    1
TTTACTGATTCTAGTCATTTT     FTDSSHF       0    0    0    0    0    0    0    0    0    1
TTTACTGATTCTTGTAGTCCG     FTDSCSP       0    0    0    0    0    1    0    0    0    0
TTTACTGATTGGCCTAGTCGT     FTDWPSR       0    0    0    0    0    1    0    0    0    0
TTTACTGATTGGGTGTCTAAT     FTDWVSN       0    0    0    0    0    0    1    0    0    0
TTTACTGATTGGTCGTATCGG     FTDWSYR       0    0    0    0    0    0    0    1    0    0
TTTACTGATTGTATTAAGCTT     FTDCIKL       0    0    0    0    0    0    0    0    0    1
TTTACTGATTGTCTGCATTCG     FTDCLHS       0    0    0    0    0    0    1    0    0    0
TTTACTGATTTGAATCAGCGG     FTDLNQR       0    0    1    0    0    0    0    0    0    0
TTTACTGATTTGACGAATTCT     FTDLTNS       0    0    0    0    0    0    0    0    0    1
TTTACTGATTTGTCGAATGTT     FTDLSNV       0    0    0    0    0    0    0    0    0    1
TTTACTGCGAAGATTAATGGT     FTAKING       0    0    0    0    0    1    0    0    0    0
TTTACTGCGACTAATGATTAT     FTATNDY       0    0    0    0    0    0    1    0    0    0
TTTACTGCGACTCAGGAGGCA     FTATQEA       0    0    1    0    0    0    0    0    0    0
TTTACTGCGACTTGGAAGACG     FTATWKT       0    0    0    0    0    0    0    0    0    1
TTTACTGCGAGGCATCCGAAA     FTARHPK       0    0    0    0    0    0    0    1    0    0
TTTACTGCGAGGCTGATTCGT     FTARLIR       0    0    0    0    0    0    1    0    0    0
TTTACTGCGATGAATTGGTCT     FTAMNWS       0    0    0    0    0    0    0    0    1    0
TTTACTGCGATGCATACGCTG     FTAMHTL       0    0    0    0    0    0    0    0    0    1
TTTACTGCGCAGGAGCATCAT     FTAQEHH       0    0    1    0    0    0    0    0    0    0
TTTACTGCGCATGATGAGGTG     FTAHDEV       0    0    1    0    0    0    0    0    0    0
TTTACTGCGCATGTTCGGCTT     FTAHVRL       0    0    0    0    0    0    0    0    0    1
TTTACTGCGCCTGGTAATTCG     FTAPGNS       0    0    0    0    0    1    0    0    0    0
TTTACTGCGCCTGGTTCTGCT     FTAPGSA       0    0    0    0    0    1    0    0    0    0
TTTACTGCGGATACGAAGAAT     FTADTKN       0    0    0    0    0    0    0    1    0    0
TTTACTGCGGATCTGCCTTAG     FTADLPQ       0    0    0    0    0    0    0    1    0    0
TTTACTGCGGATGAGCCGCGG     FTADEPR       0    0    0    0    0    0    0    0    0    1
TTTACTGCGGCGAAGGAGATT     FTAAKEI       0    0    0    0    0    0    0    1    0    0
TTTACTGCGGCTCGGAATAAT     FTAARNN       0    0    0    0    0    0    3    0    0    0
TTTACTGCGGCTCTGTCTGTG     FTAALSV       0    0    0    0    0    0    0    0    0    1
TTTACTGCGGCTTCGAAGAAT     FTAASKN       0    0    0    0    0    0    1    0    0    0
TTTACTGCGGGTCAGGGTTCT     FTAGQGS       0    0    0    0    0    0    0    1    0    0
TTTACTGCGGGTTAGAATTAT     FTAGQNY       0    0    0    0    0    1    0    1    0    0
TTTACTGCGGTGAATCTGAGG     FTAVNLR       0    0    0    0    0    0    0    0    0    1
TTTACTGCGGTGCCGGATATG     FTAVPDM       0    0    0    0    0    0    0    0    0    1
TTTACTGCGGTTACTCCTCTT     FTAVTPL       0    0    0    0    0    0    0    1    0    0
TTTACTGCGGTTAGTATTGGG     FTAVSIG       0    0    0    0    0    1    0    0    1    0
TTTACTGCGGTTCATAGGTTT     FTAVHRF       0    0    0    0    0    0    3    0    0    0
TTTACTGCGTATATGCATATG     FTAYMHM       0    0    0    0    0    3    0    0    0    0
TTTACTGCGTATGCGGCGTTT     FTAYAAF       0    0    0    0    0    0    0    0    1    0
TTTACTGCGTATGGTCCTAAG     FTAYGPK       0    0    0    1    0    0    0    0    0    0
TTTACTGCGTCTATGCCGGGT     FTASMPG       0    0    1    0    0    1    0    0    0    0
TTTACTGCGTCTCCGAATGCT     FTASPNA       0    0    0    0    0    0    3    0    0    0
TTTACTGCGTCTTATAATCCG     FTASYNP       0    0    0    0    0    0    1    0    0    0
TTTACTGCGTGGCATCCGAAT     FTAWHPN       0    0    0    0    0    0    0    1    0    0
TTTACTGCGTGTGTGGTTCAG     FTACVVQ       0    0    0    1    0    0    0    0    0    0
TTTACTGCTAAGCCGTATCGT     FTAKPYR       0    0    0    0    0    0    0    0    0    1
TTTACTGCTAATGCTCATGCT     FTANAHA       0    0    0    0    0    1    0    0    0    0
TTTACTGCTACTGCGAAAGGG     FTATAKG       0    0    0    0    0    0    0    1    0    0
TTTACTGCTACTGCGAATGGG     FTATANG       0    0    0    0    0    0    0    1    0    0
TTTACTGCTAGTATGAATCTT     FTASMNL       0    0    0    0    0    1    0    0    0    0
TTTACTGCTATGACGAGTCTT     FTAMTSL       0    0    0    0    0    1    0    0    0    0
TTTACTGCTATGGTGTTTAAG     FTAMVFK       0    0    0    0    0    0    1    0    0    0
TTTACTGCTCCGAATTGGTTG     FTAPNWL       0    0    0    0    0    1    0    0    0    0
TTTACTGCTCGTTTTACTCAT     FTARFTH       0    0    0    0    0    0    1    0    0    0
TTTACTGCTCTGTCGAATACG     FTALSNT       0    0    0    0    0    0    3    0    0    0
TTTACTGCTCTGTCGCTGCCT     FTALSLP       0    0    0    0    0    0    1    0    0    0
TTTACTGCTCTTATTCATGGG     FTALIHG       0    0    0    0    0    0    0    0    0    1
TTTACTGCTGAGTGGAATATA     FTAEWNI       0    0    0    0    0    0    1    0    0    0
TTTACTGCTGCGATTCTTGAG     FTAAILE       0    0    0    1    0    0    0    0    0    0
TTTACTGCTGCTCTGTCTTAT     FTAALSY       0    0    0    0    0    0    3    1    0    0
TTTACTGCTGGGCGGCATTGG     FTAGRHW       0    0    0    0    0    0    3    0    0    0
TTTACTGCTGGGTTTCCTTGG     FTAGFPW       0    0    0    0    0    1    0    0    0    0
TTTACTGCTGGTAGGATTTCG     FTAGRIS       0    0    0    0    0    0    0    0    1    0
TTTACTGCTGTGTCGGATCAT     FTAVSDH       0    0    0    0    0    0    0    0    0    1
TTTACTGCTGTGTGGAATATT     FTAVWNI       0    0    0    0    0    0    1    0    0    0
TTTACTGCTGTTACTTATCAG     FTAVTYQ       0    0    0    0    0    0    0    0    0    1
TTTACTGCTGTTGTTGATCAT     FTAVVDH       0    0    0    0    0    0    0    0    1    0
TTTACTGCTTATAGGTAGGTG     FTAYRQV       0    0    0    0    0    0    0    1    0    0
TTTACTGCTTATGATCGGTTG     FTAYDRL       0    0    0    0    0    1    0    0    0    0
TTTACTGCTTCTATTCCTTTG     FTASIPL       0    0    0    0    0    0    0    1    0    0
TTTACTGCTTCTCGTGGTTGG     FTASRGW       0    0    0    0    0    0    0    0    0    1
TTTACTGCTTCTCTGCCGGCT     FTASLPA       0    0    0    0    1    0    0    0    0    0
TTTACTGCTTCTTATATGGCT     FTASYMA       0    0    0    0    0    0    0    1    0    0
TTTACTGCTTCTTCGTATCTT     FTASSYL       0    0    0    0    0    0    0    0    0    3
TTTACTGCTTTGAGTCTTGCT     FTALSLA       0    0    0    0    0    0    1    0    0    0
TTTACTGCTTTGAGTGATTAT     FTALSDY       0    0    0    0    0    0    1    0    0    0
TTTACTGCTTTTGATTTTTTG     FTAFDFL       0    0    0    0    0    0    1    0    0    0
TTTACTGGGAATACTACTCAG     FTGNTTQ       0    0    0    0    0    0    0    1    0    0
TTTACTGGGAATACTGTGCTG     FTGNTVL       0    0    0    1    0    0    0    0    0    0
TTTACTGGGAATGAGCGTGGG     FTGNERG       0    0    0    0    0    0    0    0    0    1
TTTACTGGGAGTAATGATCGT     FTGSNDR       0    0    1    0    0    0    0    0    0    0
TTTACTGGGATGAGGGGTACA     FTGMRGT       0    0    0    0    0    0    3    0    0    0
TTTACTGGGATGCCTGATGGG     FTGMPDG       0    0    0    0    0    0    0    0    0    1
TTTACTGGGATGTTGGAGAAT     FTGMLEN       0    0    0    0    0    0    1    0    0    0
TTTACTGGGCATGCTATTCTT     FTGHAIL       0    0    0    0    0    3    0    0    0    0
TTTACTGGGCATTCTGCGGAT     FTGHSAD       0    0    0    0    0    0    1    0    0    0
TTTACTGGGCCGAAAAAAAAA     FTGPKKK       0    0    0    0    0    0    0    1    0    0
TTTACTGGGCCGAATATTAAT     FTGPNIN       0    0    0    0    0    0    0    1    0    0
TTTACTGGGCGTTCTCCGGAG     FTGRSPE       0    0    0    0    0    0    1    0    0    0
TTTACTGGGCTGGTGGGGACG     FTGLVGT       0    0    0    0    0    1    0    0    0    0
TTTACTGGGCTTGCTGTGTTG     FTGLAVL       0    0    0    1    0    0    0    0    0    0
TTTACTGGGGAGTCGATTCAA     FTGESIQ       0    0    0    0    0    0    0    0    0    1
TTTACTGGGGAGTCGATTCAT     FTGESIH       0    0    0    0    0    0    0    0    0    1
TTTACTGGGGATATGCATCCT     FTGDMHP       0    0    0    0    0    0    1    0    0    0
TTTACTGGGGCTAAGGTGTGG     FTGAKVW       0    0    0    0    0    0    0    0    0    1
TTTACTGGGGCTAGTAGTAGA     FTGASSR       0    0    0    0    0    0    1    0    0    0
TTTACTGGGGCTAGTAGTAGT     FTGASSS       0    0    0    0    0    0    1    0    0    0
TTTACTGGGGTGCAGCGGGAT     FTGVQRD       0    0    0    0    0    3    0    0    0    0
TTTACTGGGGTGCCGGATTCT     FTGVPDS       0    0    0    0    0    0    0    1    0    0
TTTACTGGGTATTATGATCCT     FTGYYDP       0    0    0    0    0    1    1    0    0    0
TTTACTGGGTCGCTTCATGGT     FTGSLHG       0    0    0    0    0    0    0    1    0    0
TTTACTGGGTCGTAGATGCTT     FTGSQML       0    0    0    1    0    0    0    0    0    0
TTTACTGGGTCGTATGGTTAT     FTGSYGY       0    0    0    0    0    0    0    0    1    0
TTTACTGGGTGGCGGCTTGCG     FTGWRLA       0    0    0    0    0    0    0    1    0    0
TTTACTGGGTGGGCGCAGACT     FTGWAQT       0    0    0    0    0    0    0    0    1    0
TTTACTGGGTGGTCGTTTTCT     FTGWSFS       0    0    0    0    0    0    0    0    0    1
TTTACTGGGTGTAATATGCTG     FTGCNML       0    0    0    0    0    1    0    0    0    0
TTTACTGGGTGTAATATGCTT     FTGCNML       0    0    0    0    0    1    0    0    0    0
TTTACTGGGTTTAGTGATAAG     FTGFSDK       0    0    0    0    0    0    1    0    0    0
TTTACTGGGTTTCGGGTGCCT     FTGFRVP       0    0    0    0    0    0    0    1    0    0
TTTACTGGTAAGAGTTATTAT     FTGKSYY       0    0    0    0    0    0    0    1    0    0
TTTACTGGTAGTGCTTTGCGT     FTGSALR       0    0    0    0    0    3    0    0    0    0
TTTACTGGTAGTTCGTGTACG     FTGSSCT       0    0    0    0    0    0    0    1    0    0
TTTACTGGTCCGTATAATACT     FTGPYNT       0    0    0    0    0    0    0    0    0    1
TTTACTGGTCGTGCTAGTCCG     FTGRASP       0    0    0    0    0    0    1    0    0    0
TTTACTGGTCTGGATGAGTAT     FTGLDEY       0    0    0    0    0    0    1    0    0    0
TTTACTGGTCTTTTTGATGAT     FTGLFDD       0    0    0    0    0    0    0    1    0    0
TTTACTGGTGATCTGTTTAGG     FTGDLFR       0    0    0    0    0    0    0    0    0    3
TTTACTGGTGATGAGTTTTGG     FTGDEFW       0    0    0    0    0    0    1    0    0    1
TTTACTGGTGATTTGCCGCCG     FTGDLPP       0    0    0    0    0    0    1    0    0    0
TTTACTGGTGCGCCGGTTGTT     FTGAPVV       0    0    1    0    0    0    0    0    0    0
TTTACTGGTGCGTCTAGGATG     FTGASRM       0    0    0    0    1    0    0    0    0    0
TTTACTGGTGCTCAGGTAAAA     FTGAQVK       0    0    0    0    0    1    0    0    0    0
TTTACTGGTGCTCAGGTTTAT     FTGAQVY       0    0    0    0    0    1    0    0    0    0
TTTACTGGTGCTCTGGCTCTT     FTGALAL       0    0    0    0    0    0    0    1    0    0
TTTACTGGTGCTGTGATTTGG     FTGAVIW       0    0    0    0    0    3    0    0    0    0
TTTACTGGTGGGCCTCCTTTG     FTGGPPL       0    0    0    0    0    0    0    3    0    0
TTTACTGGTGGTTCGTTGATG     FTGGSLM       0    0    0    0    0    0    0    0    0    1
TTTACTGGTGTGTTTACTACG     FTGVFTT       0    0    0    0    0    0    0    1    0    0
TTTACTGGTGTTTATGAGCGT     FTGVYER       0    0    0    0    0    0    0    3    0    0
TTTACTGGTTATCATTATAGG     FTGYHYR       0    0    0    0    0    1    0    0    0    0
TTTACTGGTTATGCTAAGCGT     FTGYAKR       0    0    0    0    0    0    1    0    0    0
TTTACTGGTTATGGGAAGAGG     FTGYGKR       0    0    0    0    0    0    0    0    0    1
TTTACTGGTTATTCGCTGGTG     FTGYSLV       0    0    0    0    0    0    0    0    0    1
TTTACTGGTTCGTATAAGAAG     FTGSYKK       0    0    0    0    0    0    0    1    0    0
TTTACTGGTTCTAGGTATTGG     FTGSRYW       0    0    0    0    0    0    3    0    0    0
TTTACTGGTTGGTAGAGTTAT     FTGWQSY       0    0    0    0    0    0    0    1    0    0
TTTACTGGTTGGTGGAGGAGT     FTGWWRS       0    0    0    0    0    0    1    0    0    0
TTTACTGGTTTTAGTCGTGTT     FTGFSRV       0    0    0    0    0    0    1    0    0    0
TTTACTGGTTTTCATCCGGCT     FTGFHPA       0    0    0    0    0    0    0    0    0    1
TTTACTGTGAAGCTGCGTGAT     FTVKLRD       0    0    0    0    1    0    0    0    0    0
TTTACTGTGAATATGTCGGCG     FTVNMSA       0    0    0    0    0    0    0    0    0    4
TTTACTGTGAATATGTCGGCT     FTVNMSA       0    0    0    0    0    0    0    0    0    1
TTTACTGTGACGAATCCTGAG     FTVTNPE       0    0    0    0    0    0    1    0    0    0
TTTACTGTGACGATTGGGTTT     FTVTIGF       0    0    0    0    0    1    0    0    0    0
TTTACTGTGACTCTGAGGGCT     FTVTLRA       0    0    0    0    0    1    0    0    0    0
TTTACTGTGACTTATGAGTAG     FTVTYEQ       0    0    0    0    0    1    0    0    0    0
TTTACTGTGAGGATTCTTAAT     FTVRILN       0    0    0    0    0    0    0    0    0    1
TTTACTGTGCAGAGGACGGTG     FTVQRTV       0    0    0    0    0    3    0    0    0    0
TTTACTGTGCAGCAGGCTTCT     FTVQQAS       0    0    0    0    0    0    0    0    0    1
TTTACTGTGCCTATTTCGGTG     FTVPISV       0    0    0    0    0    1    0    0    0    0
TTTACTGTGCTGCAGGCTTCT     FTVLQAS       0    0    0    0    0    0    0    0    0    1
TTTACTGTGGATGTGGAGGGT     FTVDVEG       0    0    0    0    0    1    0    1    0    1
TTTACTGTGGCGTTTCCTACT     FTVAFPT       0    0    0    0    0    0    0    0    0    1
TTTACTGTGGGGGTTTTTATT     FTVGVFI       0    0    0    0    0    0    0    0    0    1
TTTACTGTGGGGTATCCGGCT     FTVGYPA       0    0    0    0    0    0    0    0    1    0
TTTACTGTGGTTACTATGCGT     FTVVTMR       0    0    0    0    0    0    0    0    0    1
TTTACTGTGGTTAGTACTAAT     FTVVSTN       0    0    0    0    0    0    0    1    0    0
TTTACTGTGTAGGCTGGTGAG     FTVQAGE       0    0    0    0    0    1    0    0    0    0
TTTACTGTGTATCCTGATCGT     FTVYPDR       0    0    0    0    0    0    1    0    0    0
TTTACTGTGTCGATTGGGTTT     FTVSIGF       0    0    0    0    0    0    0    1    0    0
TTTACTGTGTCTAATCCGACG     FTVSNPT       0    0    0    0    0    1    0    0    0    0
TTTACTGTGTCTGCGTTGGCG     FTVSALA       0    0    0    0    0    0    0    0    0    1
TTTACTGTGTGGTCGCTTAAG     FTVWSLK       0    0    0    0    0    0    1    0    0    0
TTTACTGTGTTGACGCTTCAT     FTVLTLH       0    0    0    0    0    0    1    0    0    0
TTTACTGTGTTTCATGATCCT     FTVFHDP       0    0    0    0    0    0    1    0    0    0
TTTACTGTTAAGCAGGTTAGT     FTVKQVS       0    0    0    0    0    0    0    1    0    0
TTTACTGTTACGTCGGTTACT     FTVTSVT       0    0    0    0    0    0    0    1    0    0
TTTACTGTTAGTGCTCTGCAT     FTVSALH       0    0    0    0    0    0    0    0    1    0
TTTACTGTTATTGCTGGGCCT     FTVIAGP       0    0    0    0    0    0    0    0    0    1
TTTACTGTTCAGACGTTGTCT     FTVQTLS       0    0    0    0    0    0    0    0    1    0
TTTACTGTTCAGCGTACGCCG     FTVQRTP       0    0    0    0    0    0    0    0    0    1
TTTACTGTTCATGGGCTTAGT     FTVHGLS       0    0    0    0    0    0    0    1    0    0
TTTACTGTTCCGAAGTATCAT     FTVPKYH       0    0    0    0    0    1    0    0    0    0
TTTACTGTTCCTAAGGCGGGT     FTVPKAG       0    0    0    0    0    0    1    0    0    0
TTTACTGTTCGGACGTATCCA     FTVRTYP       0    0    0    0    0    0    0    0    0    1
TTTACTGTTCGGACGTATCCT     FTVRTYP       0    0    0    0    0    0    0    0    0    1
TTTACTGTTGATTTTCTTAGT     FTVDFLS       0    0    0    0    0    0    1    0    0    0
TTTACTGTTGCTAATCATAAT     FTVANHN       0    0    0    0    0    1    0    0    0    0
TTTACTGTTGCTCCTTCTAGT     FTVAPSS       0    0    0    0    0    1    0    0    0    0
TTTACTGTTGTGACTAATGGT     FTVVTNG       0    0    0    0    0    3    0    0    0    0
TTTACTGTTGTTTAAAATTCG     FTVV*NS       0    0    0    0    0    0    0    1    0    0
TTTACTGTTGTTTATAATTCT     FTVVYNS       0    0    0    0    0    0    0    1    0    0
TTTACTGTTTATTCTGATTAG     FTVYSDQ       0    0    0    0    0    0    0    3    0    0
TTTACTGTTTCGGATAAGCCT     FTVSDKP       0    0    0    0    0    0    0    1    0    0
TTTACTGTTTCTGGTGGTGTG     FTVSGGV       0    0    0    0    1    0    0    0    0    0
TTTACTGTTTCTGTTAGGATG     FTVSVRM       0    0    0    0    0    1    0    0    0    0
TTTACTGTTTTGGGTGCGCGG     FTVLGAR       0    0    0    0    0    0    0    0    1    0
TTTACTGTTTTTGCTGGGCCT     FTVFAGP       0    0    0    0    0    0    0    0    0    1
TTTACTTAGAAGCATCTTGCG     FTQKHLA       0    0    0    0    0    1    0    0    0    0
TTTACTTAGAAGTGGCAAAAA     FTQKWQK       0    0    1    0    0    0    0    0    0    0
TTTACTTAGAATGAGCATCCT     FTQNEHP       0    0    0    0    0    1    0    0    0    0
TTTACTTAGACTCAGAAAGAA     FTQTQKE       0    0    0    1    0    0    0    0    0    0
TTTACTTAGACTCTGTATGTT     FTQTLYV       0    0    0    1    0    0    0    0    0    0
TTTACTTAGATGATTTATATG     FTQMIYM       0    0    0    0    0    0    1    0    0    0
TTTACTTAGCTGCAGCCTCAT     FTQLQPH       0    0    0    0    0    0    0    0    1    0
TTTACTTAGCTGCCTCAGCTT     FTQLPQL       0    0    0    0    0    0    0    1    0    0
TTTACTTAGCTGGCTCCTCTG     FTQLAPL       0    0    0    0    0    0    0    0    0    1
TTTACTTAGCTGTCTTCGGGT     FTQLSSG       0    0    0    0    0    0    1    0    0    0
TTTACTTAGGAGTCTGGTGTT     FTQESGV       0    0    0    0    0    0    1    0    1    0
TTTACTTAGGATAATTGTAAT     FTQDNCN       0    0    0    0    0    0    0    0    0    1
TTTACTTAGGCTGAGTCGGAT     FTQAESD       0    0    0    0    0    0    1    0    0    0
TTTACTTAGGTGAGGGATCAT     FTQVRDH       0    0    0    0    0    0    1    0    0    0
TTTACTTAGGTGGCGCATGTT     FTQVAHV       0    0    0    0    0    1    0    0    0    0
TTTACTTAGGTTACGAGTAAT     FTQVTSN       0    0    0    0    0    0    0    0    0    1
TTTACTTAGGTTACGCATCTG     FTQVTHL       0    0    0    0    0    1    0    0    0    0
TTTACTTAGTAGCATCTTGCG     FTQQHLA       0    0    0    0    0    1    0    0    0    0
TTTACTTAGTATTCTGGGCAT     FTQYSGH       0    0    0    0    0    1    0    0    0    0
TTTACTTAGTTGTGGCATTAT     FTQLWHY       0    0    1    0    0    0    0    0    0    0
TTTACTTATAAGACGGATAAT     FTYKTDN       0    0    0    0    0    1    0    0    0    0
TTTACTTATAATGCGACGTAT     FTYNATY       0    0    0    0    0    0    0    0    0    1
TTTACTTATAATGCGACGTTG     FTYNATL       0    0    0    0    0    0    0    1    0    1
TTTACTTATACGCGGTCTCCG     FTYTRSP       0    0    0    0    0    0    1    0    0    0
TTTACTTATACTAAGTGTGAT     FTYTKCD       0    0    0    0    0    0    1    0    0    0
TTTACTTATACTAATCGTGAG     FTYTNRE       0    0    0    0    0    0    0    1    0    0
TTTACTTATACTGGGTGGCAA     FTYTGWQ       0    0    0    0    0    0    0    1    0    0
TTTACTTATAGGCCGGGTCCG     FTYRPGP       0    0    0    0    0    0    0    0    0    1
TTTACTTATAGGTCTTATCAG     FTYRSYQ       0    0    0    0    0    0    0    0    0    1
TTTACTTATCATACGCGGTTT     FTYHTRF       0    0    0    0    0    3    0    0    0    0
TTTACTTATCATGTTGATGTT     FTYHVDV       0    0    0    0    0    0    1    0    0    0
TTTACTTATCATTTGGCTTTG     FTYHLAL       0    0    0    0    0    0    0    0    0    1
TTTACTTATCGTCAGCATTGG     FTYRQHW       0    0    0    0    0    1    0    0    0    0
TTTACTTATCTGCCGGTGGGT     FTYLPVG       0    0    0    0    0    0    1    0    0    0
TTTACTTATCTTCCGAATACG     FTYLPNT       0    0    0    0    0    0    0    1    0    0
TTTACTTATGAGTATGTTCTG     FTYEYVL       0    0    0    0    0    1    0    0    0    0
TTTACTTATGAGTATGTTCTT     FTYEYVL       0    0    0    0    0    1    0    0    0    0
TTTACTTATGCGAGTCGGAGT     FTYASRS       0    0    0    0    0    1    0    0    0    0
TTTACTTATGCTCCTCCTGAT     FTYAPPD       0    0    0    0    0    0    1    0    0    1
TTTACTTATGCTGTGGTTAAT     FTYAVVN       0    0    0    2    0    0    0    0    0    0
TTTACTTATGGTATTAATGTG     FTYGINV       0    0    0    0    0    1    0    0    0    0
TTTACTTATGGTTATGTGGTG     FTYGYVV       0    0    0    0    0    0    0    1    0    0
TTTACTTATGTGAATGCGTAT     FTYVNAY       0    0    0    0    0    0    1    0    0    0
TTTACTTATTAGACGGATAAT     FTYQTDN       0    0    0    0    0    1    0    0    0    0
TTTACTTATTCGGCGATTACG     FTYSAIT       0    0    0    0    0    0    0    0    0    1
TTTACTTATTCTTCGGTGGCG     FTYSSVA       0    0    0    0    0    0    0    0    0    1
TTTACTTCGAAGCCTACGACG     FTSKPTT       0    0    0    0    0    0    0    0    0    1
TTTACTTCGAATGGTGATATG     FTSNGDM       0    0    0    0    0    0    1    0    0    1
TTTACTTCGAGGGCGACTTCG     FTSRATS       0    0    0    0    0    0    3    0    0    0
TTTACTTCGAGTGCTCCTCCT     FTSSAPP       0    0    0    0    0    0    1    0    0    0
TTTACTTCGATTGCGCGTGAT     FTSIARD       0    0    0    0    0    1    0    0    0    0
TTTACTTCGCAGCGGGCGTAT     FTSQRAY       0    0    0    0    0    0    0    1    0    0
TTTACTTCGCATACTTCGGAG     FTSHTSE       0    0    0    0    0    0    0    0    0    1
TTTACTTCGCCGACTAGTGTG     FTSPTSV       0    0    0    0    0    1    0    0    0    0
TTTACTTCGCCGAGTACTACT     FTSPSTT       0    0    0    0    0    1    0    0    0    0
TTTACTTCGCCGCATGGGACT     FTSPHGT       0    0    0    0    2    0    0    0    0    0
TTTACTTCGCCTTGGAATACG     FTSPWNT       0    0    0    0    0    0    0    0    0    1
TTTACTTCGCGGTTGCTGTAT     FTSRLLY       0    0    0    0    0    0    1    0    0    0
TTTACTTCGCGTCCGGGGTAG     FTSRPGQ       0    0    0    0    0    1    0    0    0    0
TTTACTTCGCGTCCGGGGTTG     FTSRPGL       0    0    0    0    0    1    0    0    0    0
TTTACTTCGCGTTAGACTCCT     FTSRQTP       0    0    0    0    0    0    0    0    1    0
TTTACTTCGCTGGGTCGTTAT     FTSLGRY       0    0    0    0    0    0    0    1    0    0
TTTACTTCGCTTCTGCTGAAT     FTSLLLN       0    0    0    0    1    0    0    0    0    0
TTTACTTCGCTTTCTAGTTAT     FTSLSSY       0    0    0    0    0    0    0    1    0    0
TTTACTTCGGATAAGTATGGT     FTSDKYG       0    0    0    0    0    0    1    0    0    0
TTTACTTCGGATAATAGGAAT     FTSDNRN       0    0    0    0    0    0    0    0    0    1
TTTACTTCGGATCGTAGTTCT     FTSDRSS       0    0    1    0    0    0    0    0    0    0
TTTACTTCGGCGATGTAGGCT     FTSAMQA       0    0    0    0    0    0    0    0    1    0
TTTACTTCGGCGGAGTATGAG     FTSAEYE       0    0    0    0    0    0    1    0    0    0
TTTACTTCGGCTACTACGTAT     FTSATTY       0    0    0    0    0    0    0    0    0    1
TTTACTTCGGCTCTTATTTTG     FTSALIL       0    0    0    0    0    0    1    0    0    0
TTTACTTCGGCTTCTCCTGAT     FTSASPD       0    0    0    0    0    0    0    0    0    1
TTTACTTCGGGGGTTCATAGG     FTSGVHR       0    0    0    0    0    1    0    0    0    0
TTTACTTCGGGGTTTACGTAT     FTSGFTY       0    0    0    0    0    0    1    0    0    0
TTTACTTCGGGTCAGGATCCG     FTSGQDP       0    0    0    0    0    0    0    0    1    0
TTTACTTCGGTGTTTGTGAGG     FTSVFVR       0    0    0    0    0    0    1    0    0    0
TTTACTTCGTATAGTCATTCG     FTSYSHS       0    0    0    0    0    0    1    0    0    0
TTTACTTCGTCGCCTAATTCT     FTSSPNS       0    0    0    0    0    0    0    0    0    1
TTTACTTCGTTGGATATGGAG     FTSLDME       0    0    0    0    0    0    1    0    0    0
TTTACTTCTAAGTTGCATTAT     FTSKLHY       0    0    1    0    0    0    0    0    0    0
TTTACTTCTAATACTAGGTGG     FTSNTRW       0    0    1    0    0    0    0    0    0    0
TTTACTTCTACGCGTTTGGAT     FTSTRLD       0    0    0    0    0    3    0    0    0    0
TTTACTTCTAGTGGTCAGGGT     FTSSGQG       0    0    0    0    1    0    0    0    0    0
TTTACTTCTATTCAGACGCGG     FTSIQTR       0    0    0    0    0    0    0    0    1    0
TTTACTTCTATTTCTCCGAAT     FTSISPN       0    0    0    0    0    0    0    0    1    0
TTTACTTCTCATTGGATTCAT     FTSHWIH       0    0    0    0    0    0    1    0    0    0
TTTACTTCTCTTAAGAATTAT     FTSLKNY       0    0    2    0    0    0    0    0    0    0
TTTACTTCTCTTAATGATAGG     FTSLNDR       0    0    0    0    0    0    0    1    0    0
TTTACTTCTGAGATTGTTGAG     FTSEIVE       0    0    0    0    0    1    0    0    0    0
TTTACTTCTGCTTCGACGATG     FTSASTM       0    0    0    0    0    0    0    0    0    1
TTTACTTCTGGTTATACTCTT     FTSGYTL       0    0    1    0    0    0    0    0    0    0
TTTACTTCTGTTATGTTTTAG     FTSVMFQ       0    0    0    1    0    0    0    0    0    0
TTTACTTCTTATAGTGCTCCT     FTSYSAP       0    0    0    0    0    0    0    1    0    0
TTTACTTCTTATCATACTATG     FTSYHTM       0    0    0    0    0    1    0    0    0    0
TTTACTTCTTATCCGTGGCGT     FTSYPWR       0    0    0    0    0    1    0    0    0    0
TTTACTTCTTCGCTTCTTCAT     FTSSLLH       0    0    0    0    0    0    0    0    0    1
TTTACTTCTTCGTCATTTCTG     FTSSSFL       0    0    0    0    0    0    0    0    0    1
TTTACTTCTTCTGAGTGGATT     FTSSEWI       0    0    0    0    0    0    0    1    0    0
TTTACTTCTTGTCCTGATGTT     FTSCPDV       0    0    0    0    0    0    1    0    0    0
TTTACTTCTTTGCTGATGTTT     FTSLLMF       0    0    0    1    0    0    0    0    0    0
TTTACTTCTTTTCTTTCTAGG     FTSFLSR       0    0    0    1    0    0    0    0    0    0
TTTACTTCTTTTGGGCCGTCG     FTSFGPS       0    0    0    0    0    0    0    1    0    0
TTTACTTGGAAGCCTTTGTCG     FTWKPLS       0    0    0    0    0    0    1    0    0    0
TTTACTTGGAAGGCGAATCCT     FTWKANP       0    0    0    0    0    0    0    1    0    0
TTTACTTGGAAGTTGCTGCTG     FTWKLLL       0    0    0    0    0    0    0    1    0    0
TTTACTTGGAATACGCCTGCG     FTWNTPA       0    0    0    0    0    0    0    0    0    1
TTTACTTGGACGGTTAGTAGG     FTWTVSR       0    0    0    0    0    0    0    1    0    0
TTTACTTGGACTATGTGGCAT     FTWTMWH       0    0    0    0    0    0    1    0    0    1
TTTACTTGGACTGATCGGTAT     FTWTDRY       0    0    0    0    0    0    0    0    0    1
TTTACTTGGAGGGAGGAGATG     FTWREEM       0    0    0    0    0    0    0    0    0    1
TTTACTTGGAGTGAGCGTGTT     FTWSERV       0    0    0    0    0    0    0    0    0    1
TTTACTTGGCAGGCGGGTTCT     FTWQAGS       0    0    0    0    0    1    0    0    0    0
TTTACTTGGCCGCTTGCTACG     FTWPLAT       0    0    0    0    0    0    1    0    0    0
TTTACTTGGCCTGGTTAGAGT     FTWPGQS       0    0    1    0    0    0    0    0    0    0
TTTACTTGGCGTATGGTGACT     FTWRMVT       0    0    0    0    0    0    0    0    0    1
TTTACTTGGGAGCGGACTAGT     FTWERTS       0    0    0    0    0    0    0    1    0    0
TTTACTTGGGATCTTAGGCAT     FTWDLRH       0    0    0    0    0    1    0    0    0    0
TTTACTTGGGATTGGTCTGCG     FTWDWSA       0    0    0    0    0    1    0    0    0    0
TTTACTTGGGCGTATATGGTG     FTWAYMV       0    0    0    0    0    0    0    1    0    0
TTTACTTGGGCGTCGGCGGTT     FTWASAV       0    0    0    0    0    0    1    0    0    0
TTTACTTGGGCTCATCCTAAG     FTWAHPK       0    0    0    0    0    0    0    1    0    0
TTTACTTGGGGTCGGAGTCCG     FTWGRSP       0    0    0    0    0    0    0    1    0    0
TTTACTTGGGTTTGGTCTGCG     FTWVWSA       0    0    0    0    0    1    0    0    0    0
TTTACTTGGTAGAATCTTAAG     FTWQNLK       0    0    0    1    0    0    0    0    0    0
TTTACTTGGTAGACGCGTCTT     FTWQTRL       0    0    0    0    0    0    0    0    0    1
TTTACTTGGTAGATGTTGAAG     FTWQMLK       0    0    0    0    0    0    0    1    0    0
TTTACTTGGTCTCCGTAGACA     FTWSPQT       0    0    0    0    0    0    0    1    0    0
TTTACTTGGTCTCCGTAGACT     FTWSPQT       0    0    0    0    0    0    0    1    0    0
TTTACTTGGTCTGATGATTAT     FTWSDDY       0    0    0    0    0    0    0    1    0    0
TTTACTTGGTGTACGTCAAGA     FTWCTSR       0    0    0    0    0    0    0    1    0    0
TTTACTTGGTTGCCTGAGCCT     FTWLPEP       0    0    1    0    0    0    0    0    0    0
TTTACTTGTAATGGTGTTAAG     FTCNGVK       0    0    0    0    0    0    1    0    0    0
TTTACTTGTACGCATACTTGT     FTCTHTC       0    0    0    0    0    0    1    0    0    0
TTTACTTGTACTACGAGTGTT     FTCTTSV       0    0    0    0    0    0    0    0    1    0
TTTACTTGTATGTATTGTCCT     FTCMYCP       0    0    0    0    1    0    0    0    0    0
TTTACTTGTATTTTGTGTAGG     FTCILCR       0    0    0    0    0    0    0    0    0    1
TTTACTTGTCATCCGCCGTGT     FTCHPPC       0    0    0    0    0    0    0    0    0    1
TTTACTTGTCCGGATTGTTAT     FTCPDCY       0    0    0    0    0    0    0    1    0    0
TTTACTTGTCCGGCTGCGGGG     FTCPAAG       0    0    0    0    0    1    0    0    0    0
TTTACTTGTCGGCATACTCAG     FTCRHTQ       0    0    0    0    0    0    0    3    0    0
TTTACTTGTGCGTTTTGTCAT     FTCAFCH       0    0    0    0    0    0    0    1    0    0
TTTACTTGTTTGACTATTGAG     FTCLTIE       0    0    0    0    0    0    1    0    0    0
TTTACTTTGACGGTTGCTCGG     FTLTVAR       0    0    1    0    0    0    0    0    0    0
TTTACTTTGACTCCGACTCTT     FTLTPTL       0    0    0    0    0    0    0    1    0    0
TTTACTTTGAGTAGTATGCGG     FTLSSMR       0    0    0    0    0    0    0    0    0    1
TTTACTTTGATGCCTCTGTCT     FTLMPLS       0    0    0    0    0    0    0    1    0    0
TTTACTTTGCATGGTGTGGGT     FTLHGVG       0    0    0    0    0    0    0    1    0    0
TTTACTTTGCATTGGTAGGAG     FTLHWQE       0    0    0    0    0    0    0    0    0    1
TTTACTTTGCATTGGTAGGAT     FTLHWQD       0    0    0    0    0    0    0    0    0    1
TTTACTTTGCCGGTGCTTGCG     FTLPVLA       0    0    0    0    0    0    1    0    0    0
TTTACTTTGGATAGTAGTCCG     FTLDSSP       0    0    1    0    0    0    0    0    0    0
TTTACTTTGGATATTACGGTT     FTLDITV       0    0    0    0    0    1    0    0    0    0
TTTACTTTGGATTTTATGGAG     FTLDFME       0    0    0    0    0    0    1    0    0    0
TTTACTTTGGCGAATTCTTCT     FTLANSS       0    0    1    0    0    0    0    0    0    0
TTTACTTTGGCGTTGGCTTAG     FTLALAQ       0    0    0    0    0    1    0    0    0    0
TTTACTTTGGCGTTGGCTTAT     FTLALAY       0    0    0    0    0    1    0    0    0    0
TTTACTTTGGCTGGTGATCAT     FTLAGDH       0    0    0    0    0    0    0    4    0    0
TTTACTTTGGGGCAGTTTTCT     FTLGQFS       0    0    0    0    0    0    1    0    0    0
TTTACTTTGGGGCCTAAGCCT     FTLGPKP       0    0    0    0    0    0    1    0    0    0
TTTACTTTGGGGGCGCGTGAT     FTLGARD       0    0    0    0    0    1    0    0    0    0
TTTACTTTGGGGTTTAATCAG     FTLGFNQ       0    0    0    0    0    0    0    1    0    0
TTTACTTTGGGTGATGCGAAA     FTLGDAK       0    0    0    0    0    0    0    0    0    1
TTTACTTTGGGTGATGCGATT     FTLGDAI       0    0    0    0    0    0    0    0    0    1
TTTACTTTGGGTTCTCTGTAT     FTLGSLY       0    0    0    0    0    0    0    0    0    1
TTTACTTTTAATGGTTTGCCG     FTFNGLP       0    0    0    0    0    1    0    0    0    0
TTTACTTTTACGGCTAGTTAT     FTFTASY       0    0    0    0    0    1    1    0    0    1
TTTACTTTTACGTTTCATCAT     FTFTFHH       0    0    1    0    0    0    0    0    0    0
TTTACTTTTACTTTTCTTATG     FTFTFLM       0    0    0    0    0    0    0    0    0    1
TTTACTTTTAGGTTGGATGCG     FTFRLDA       0    0    0    0    0    0    0    1    0    0
TTTACTTTTATGCCTTTTATG     FTFMPFM       0    0    0    0    0    0    0    0    0    1
TTTACTTTTCGGTAGGTTACG     FTFRQVT       0    0    0    0    0    0    1    0    0    0
TTTACTTTTGATCAGCTTAGT     FTFDQLS       0    0    0    0    0    0    3    0    0    0
TTTACTTTTGCGCAGAATAGT     FTFAQNS       0    0    0    0    0    3    0    0    0    0
TTTACTTTTGGTACTACGAGT     FTFGTTS       0    0    0    0    0    0    1    0    0    0
TTTACTTTTGGTGTTGAGACT     FTFGVET       0    0    0    0    0    0    3    0    0    0
TTTACTTTTTATAGGCCGCAT     FTFYRPH       0    0    0    0    0    0    1    0    0    0
TTTACTTTTTCGGCTAGTTAT     FTFSASY       0    0    0    0    0    0    0    0    0    1
TTTAGAAATCAGACTCGGATA     FRNQTRI       0    0    0    0    0    0    1    0    0    0
TTTAGAAGTCAGCCGCATTCT     FRSQPHS       0    0    0    0    0    1    0    0    0    0
TTTAGACCTTGGGTGAGGACT     FRPWVRT       0    0    0    0    0    0    0    0    1    0
TTTAGGAAGAGTAATGAGCAG     FRKSNEQ       0    0    0    0    0    0    0    0    0    1
TTTAGGAATAATACGGCTAAT     FRNNTAN       0    0    0    0    0    0    1    0    0    0
TTTAGGAATACGATGCCGTTT     FRNTMPF       0    0    0    0    0    0    0    1    0    0
TTTAGGAATACGATTCATCTT     FRNTIHL       0    0    0    0    0    1    0    0    0    0
TTTAGGAATACGTGGTTTTCT     FRNTWFS       0    0    0    0    0    0    3    0    0    0
TTTAGGAATATGCATATTTGG     FRNMHIW       0    0    0    0    0    0    1    0    0    0
TTTAGGAATCCGGAGTGGGAT     FRNPEWD       0    0    0    0    0    0    1    0    0    0
TTTAGGAATCCTTGGCTTGAG     FRNPWLE       0    0    0    0    0    1    0    0    0    0
TTTAGGAATCTTCTGCCTACT     FRNLLPT       0    0    0    0    0    0    0    1    0    0
TTTAGGAATGAGCCGCTGGAT     FRNEPLD       0    0    0    0    0    0    0    1    0    0
TTTAGGAATGATAATAATTGG     FRNDNNW       0    0    0    0    0    0    0    1    0    0
TTTAGGAATGTGGGGTATTTG     FRNVGYL       0    0    0    1    0    0    0    0    0    0
TTTAGGAATTCTTCGACTTAT     FRNSSTY       0    0    0    0    0    0    1    0    0    0
TTTAGGAATTTGCATCCGAGT     FRNLHPS       0    0    0    1    0    0    0    0    0    0
TTTAGGAATTTGTTGAGTGGT     FRNLLSG       0    0    1    0    0    0    0    0    0    0
TTTAGGACGAGTCAGAGTGAT     FRTSQSD       0    0    0    0    0    1    1    1    0    0
TTTAGGACGATTCCGCTTTTG     FRTIPLL       0    0    0    0    0    0    1    0    0    0
TTTAGGACGATTTCTTTTATG     FRTISFM       0    0    0    0    0    0    0    1    0    0
TTTAGGACGCATACGGTGATT     FRTHTVI       0    0    0    0    0    1    0    0    0    0
TTTAGGACGCCGTATATTAAT     FRTPYIN       0    0    0    1    0    0    0    0    0    0
TTTAGGACGCCGTTGTCGACG     FRTPLST       0    0    0    0    0    1    0    0    0    0
TTTAGGACGCTTAAGGAGGAT     FRTLKED       0    0    0    0    0    1    0    0    0    0
TTTAGGACGGAGAATGTGTCG     FRTENVS       0    0    0    0    1    0    0    0    0    0
TTTAGGACGGAGAATGTGTCT     FRTENVS       0    0    0    0    1    0    0    0    0    0
TTTAGGACGGAGACTTTTTAT     FRTETFY       0    0    0    0    0    0    1    0    0    0
TTTAGGACGGATTATGCTAAT     FRTDYAN       0    0    0    0    0    0    0    0    1    0
TTTAGGACGGCGTCGTATCAT     FRTASYH       0    0    0    0    0    0    0    1    0    0
TTTAGGACGGCTACTGGACAG     FRTATGQ       0    0    0    0    0    0    0    0    0    1
TTTAGGACGGCTACTGGTCAG     FRTATGQ       0    0    0    0    0    0    0    0    0    1
TTTAGGACGGGTTTTGGTGTT     FRTGFGV       0    0    0    0    0    0    1    0    0    0
TTTAGGACGGTTTCTCCTATT     FRTVSPI       0    0    0    0    0    0    0    0    3    0
TTTAGGACGGTTTCTGAGCTG     FRTVSEL       0    0    0    0    0    0    0    0    0    1
TTTAGGACGTGTCAGAGTGAT     FRTCQSD       0    0    0    1    0    0    0    0    0    0
TTTAGGACGTTGCCTTGGAGT     FRTLPWS       0    0    0    0    0    0    3    0    0    0
TTTAGGACGTTGTCTACTTCA     FRTLSTS       0    0    0    0    0    0    0    0    0    1
TTTAGGACGTTGTCTACTTCT     FRTLSTS       0    0    0    0    0    0    0    0    0    1
TTTAGGACGTTTACGGATGCT     FRTFTDA       0    0    0    0    0    0    1    0    0    0
TTTAGGACTAATACTACGGCG     FRTNTTA       0    0    0    0    0    0    3    0    0    0
TTTAGGACTACTACTGATTTG     FRTTTDL       0    0    0    0    0    1    0    0    0    0
TTTAGGACTACTAGTACTGAT     FRTTSTD       0    0    0    0    0    0    0    0    0    1
TTTAGGACTACTGAGTATATG     FRTTEYM       0    0    1    0    0    0    0    0    0    0
TTTAGGACTAGTAATACTTCG     FRTSNTS       0    0    0    0    0    0    0    0    0    1
TTTAGGACTATGACTCATCTA     FRTMTHL       0    0    0    0    0    0    1    0    0    0
TTTAGGACTATGACTCATCTT     FRTMTHL       0    0    0    0    0    0    1    0    0    0
TTTAGGACTATTGAGAAGTCG     FRTIEKS       0    0    0    0    0    0    1    0    0    0
TTTAGGACTCAGCTGAGTTCG     FRTQLSS       0    0    0    0    0    0    0    1    0    0
TTTAGGACTCAGGCGGGGTCG     FRTQAGS       0    0    0    0    0    0    0    0    0    1
TTTAGGACTCAGTCGCCTTCT     FRTQSPS       0    0    0    0    0    0    0    1    0    0
TTTAGGACTCATACTATGCCG     FRTHTMP       0    0    0    0    0    0    1    0    0    0
TTTAGGACTCCTCAGGTTGCT     FRTPQVA       0    0    0    0    0    0    1    0    0    0
TTTAGGACTCCTGAGAGGCCG     FRTPERP       0    0    0    0    0    0    0    1    0    0
TTTAGGACTCCTGAGCGGCCG     FRTPERP       0    0    0    0    0    0    0    1    0    0
TTTAGGACTGAGTCGACGTCG     FRTESTS       0    0    0    0    0    0    1    0    0    0
TTTAGGACTGATAATCCTGAT     FRTDNPD       0    0    0    0    0    0    1    0    0    0
TTTAGGACTGCGAATCATACG     FRTANHT       0    0    0    0    0    0    0    0    0    1
TTTAGGACTGTTCCGACACCA     FRTVPTP       0    0    0    0    0    1    0    0    0    0
TTTAGGACTGTTCCGACTCCT     FRTVPTP       0    0    0    0    0    4    0    0    0    0
TTTAGGAGGGATCCTAATGTT     FRRDPNV       0    0    0    0    0    0    0    0    0    1
TTTAGGAGTAATCTGTGGCTT     FRSNLWL       0    0    0    0    0    0    0    0    1    0
TTTAGGAGTAATTATCCTGGG     FRSNYPG       0    0    0    0    0    0    0    1    0    0
TTTAGGAGTACTCATGAGATG     FRSTHEM       0    0    2    0    0    0    0    0    0    0
TTTAGGAGTATGGATGAGACT     FRSMDET       0    0    0    0    0    0    1    0    0    0
TTTAGGAGTCATTTTACACCT     FRSHFTP       0    0    0    0    0    0    1    0    0    0
TTTAGGAGTGATCATTAGCTT     FRSDHQL       0    0    0    0    0    0    0    0    0    1
TTTAGGAGTGCGACTGCTTTG     FRSATAL       0    0    0    0    0    0    0    1    0    0
TTTAGGAGTGCGGAGTCGGAG     FRSAESE       0    0    0    0    0    0    0    0    0    1
TTTAGGAGTGGTTCGCAGGTT     FRSGSQV       0    0    0    0    0    0    0    0    0    1
TTTAGGAGTGTTAGTACTGCT     FRSVSTA       0    0    0    0    0    1    0    0    0    0
TTTAGGAGTTCGGTTACTTAT     FRSSVTY       0    0    0    0    0    0    1    0    0    0
TTTAGGAGTTTGGTGAATATG     FRSLVNM       0    0    0    0    0    0    1    0    0    0
TTTAGGATGACTGATATGCCG     FRMTDMP       0    0    0    0    0    0    0    1    0    0
TTTAGGATGCATTATATGCTG     FRMHYML       0    0    0    0    0    3    0    0    0    0
TTTAGGATGGAGGAGATGCTT     FRMEEML       0    0    1    0    0    0    0    0    0    0
TTTAGGATGGCGCCTGTGGTT     FRMAPVV       0    0    0    0    0    0    0    1    0    0
TTTAGGATGGCTGATGATATT     FRMADDI       0    0    0    1    0    0    0    0    0    0
TTTAGGATTGATACGGAGCTG     FRIDTEL       0    0    0    0    0    1    0    0    0    0
TTTAGGATTGCTGATGAGCAT     FRIADEH       0    0    0    0    0    0    3    0    0    0
TTTAGGATTGGTGTTATTAAG     FRIGVIK       0    0    0    0    0    1    0    0    0    0
TTTAGGATTGGTTTGGATACG     FRIGLDT       0    0    0    0    0    0    0    0    0    3
TTTAGGATTTCTCTTTCTCCG     FRISLSP       0    0    0    0    0    0    0    0    0    1
TTTAGGCAGACTGATTGTGTT     FRQTDCV       0    0    0    0    0    0    0    0    0    1
TTTAGGCAGCATATTGCGTGT     FRQHIAC       0    0    0    0    0    0    1    0    0    0
TTTAGGCAGGCGATTACTCTG     FRQAITL       0    0    0    0    0    0    0    0    0    1
TTTAGGCAGTCGGGGGATCCT     FRQSGDP       0    0    0    0    0    0    1    0    0    0
TTTAGGCAGTCTCCGAATCTT     FRQSPNL       0    0    0    0    0    0    0    1    0    0
TTTAGGCAGTTGGCGACGGAG     FRQLATE       0    0    0    0    0    0    3    0    0    0
TTTAGGCATACTACTCTGACG     FRHTTLT       0    0    0    0    0    0    1    0    0    0
TTTAGGCATACTGTTAAGGTT     FRHTVKV       0    0    0    0    0    0    0    3    0    0
TTTAGGCATATGAATGTGGAT     FRHMNVD       0    0    0    1    0    0    0    0    0    0
TTTAGGCATCAGTATCATAAT     FRHQYHN       0    0    0    0    0    0    1    0    0    0
TTTAGGCATCATAGTCTGAGT     FRHHSLS       0    0    0    0    0    0    0    1    0    0
TTTAGGCATCATGTTGTTAAG     FRHHVVK       0    0    0    0    0    1    0    0    0    0
TTTAGGCATGAGGTGAAGTAT     FRHEVKY       0    0    0    0    0    0    1    0    0    0
TTTAGGCATGATCAGGGTAGT     FRHDQGS       0    0    0    0    0    0    1    0    0    0
TTTAGGCATGATGCGGCGCGT     FRHDAAR       0    0    0    0    0    1    1    0    0    0
TTTAGGCATGCGCAGGGGGAT     FRHAQGD       0    0    0    1    0    0    0    0    0    0
TTTAGGCATGCGGATGAGGAT     FRHADED       0    0    0    0    0    0    1    0    0    0
TTTAGGCATGCTAGTATTCAT     FRHASIH       0    0    0    1    0    0    0    0    0    0
TTTAGGCATGGTGAGCCAATT     FRHGEPI       0    0    0    0    0    0    0    0    0    1
TTTAGGCATGGTGAGCCTTGG     FRHGEPW       0    0    0    0    0    0    0    0    0    1
TTTAGGCATGTTCCGGATTTG     FRHVPDL       0    0    0    0    0    0    1    0    0    0
TTTAGGCATTGTAATGAGATT     FRHCNEI       0    0    0    0    0    0    1    0    0    0
TTTAGGCATTTTACGACTGTT     FRHFTTV       0    0    0    0    0    1    0    0    0    0
TTTAGGCCGAGTCTGATGCAG     FRPSLMQ       0    0    0    0    0    0    1    0    0    0
TTTAGGCCGATTAGTGCTGTT     FRPISAV       0    0    1    0    0    0    0    0    0    0
TTTAGGCCGATTGCTCCGTGG     FRPIAPW       0    0    0    0    0    0    3    0    0    0
TTTAGGCCGCAGTTTTCGTAT     FRPQFSY       0    0    0    0    0    1    0    0    0    0
TTTAGGCCGCCGATTTATGCG     FRPPIYA       0    0    0    0    0    0    0    1    0    0
TTTAGGCCGCCGATTTTTCAT     FRPPIFH       0    0    0    0    0    1    0    0    0    0
TTTAGGCCGCCGTATAATCCG     FRPPYNP       0    0    0    1    0    0    0    0    0    0
TTTAGGCCGCCTGATGAGTTG     FRPPDEL       0    0    0    0    0    1    0    0    0    0
TTTAGGCCGCTGGATAATTAG     FRPLDNQ       0    0    1    0    0    0    0    0    0    0
TTTAGGCCGCTGGGTGAGAAG     FRPLGEK       0    0    0    0    0    0    0    0    1    0
TTTAGGCCGCTTACGAATTTG     FRPLTNL       0    0    0    0    0    0    0    3    0    0
TTTAGGCCGGAGCTGAATAAG     FRPELNK       0    0    0    0    0    0    0    0    0    1
TTTAGGCCGGAGCTTATGTCA     FRPELMS       0    0    0    0    0    0    0    0    0    1
TTTAGGCCGGAGCTTATGTCT     FRPELMS       0    0    0    0    0    0    0    0    0    1
TTTAGGCCGGAGGATAAGAAT     FRPEDKN       0    0    0    0    1    0    0    0    0    0
TTTAGGCCGGATAGTGCGATG     FRPDSAM       0    0    0    0    0    0    0    1    0    0
TTTAGGCCGGCGGCTGAGATG     FRPAAEM       0    0    0    0    0    0    1    0    0    0
TTTAGGCCGGCTACGTTTAAA     FRPATFK       0    0    0    0    0    0    0    0    0    1
TTTAGGCCGGCTACGTTTAAT     FRPATFN       0    0    0    0    0    0    0    0    0    4
TTTAGGCCGGTGATGCATGGG     FRPVMHG       0    0    0    0    0    0    0    1    0    0
TTTAGGCCGGTTTCTGGGTAT     FRPVSGY       0    0    0    0    0    0    1    0    0    0
TTTAGGCCTAATACTGCTCTT     FRPNTAL       0    0    0    0    0    0    0    0    0    1
TTTAGGCCTAATGATCTTTAT     FRPNDLY       0    0    0    0    0    0    0    3    0    0
TTTAGGCCTAATTGGCCTATT     FRPNWPI       0    0    0    0    0    0    0    0    0    1
TTTAGGCCTACGTTGGTGACT     FRPTLVT       0    0    0    0    0    0    0    0    1    0
TTTAGGCCTAGTCCTCATGCG     FRPSPHA       0    0    0    1    0    3    0    0    0    0
TTTAGGCCTAGTCCTGTGCGT     FRPSPVR       0    0    0    0    0    0    1    0    0    0
TTTAGGCCTAGTCCTTGGCCG     FRPSPWP       0    0    0    0    0    0    1    0    0    0
TTTAGGCCTAGTCCTTGGCCT     FRPSPWP       0    0    0    0    0    0    1    0    0    0
TTTAGGCCTATGATGGTTCGT     FRPMMVR       0    0    1    1    1    1    0    0    0    1
TTTAGGCCTATTCTTTTGAGT     FRPILLS       0    0    0    0    0    0    0    0    0    1
TTTAGGCCTCAGTCTGCGGAT     FRPQSAD       0    0    0    0    0    0    1    0    0    0
TTTAGGCCTCATCCGCTTCTA     FRPHPLL       0    0    1    0    0    0    1    0    0    0
TTTAGGCCTCATTTTTATTAT     FRPHFYY       0    0    0    1    0    0    0    0    0    0
TTTAGGCCTCCGGGTTCGGGT     FRPPGSG       0    0    0    0    0    0    0    1    0    0
TTTAGGCCTCCTAATGATATG     FRPPNDM       0    0    0    0    0    0    0    1    0    0
TTTAGGCCTCTGTATGGGGTT     FRPLYGV       0    0    0    0    0    0    0    1    0    0
TTTAGGCCTCTTCCGCTTCTT     FRPLPLL       0    0    1    0    0    0    0    0    0    0
TTTAGGCCTGCGAGTTCTACT     FRPASST       0    0    0    0    0    0    1    0    0    0
TTTAGGCCTGGGACGCAGTGT     FRPGTQC       0    0    0    0    0    1    0    0    0    0
TTTAGGCCTGTGCTTAATGAT     FRPVLND       0    0    0    0    0    0    1    0    0    0
TTTAGGCCTTATCCTCCGTCT     FRPYPPS       0    0    0    0    0    1    0    0    0    0
TTTAGGCCTTCTAATTAGGCG     FRPSNQA       0    0    0    0    0    0    0    0    0    1
TTTAGGCCTTCTGAGTAGGTG     FRPSEQV       0    0    0    0    0    3    0    0    0    0
TTTAGGCCTTGGTCTGAGACG     FRPWSET       0    0    0    0    0    0    1    0    0    0
TTTAGGCCTTGGTTGTCTTGG     FRPWLSW       0    0    0    0    0    0    1    0    0    0
TTTAGGCCTTTGTCGATGACT     FRPLSMT       0    0    0    0    0    0    0    0    0    1
TTTAGGCCTTTTGATATGAGG     FRPFDMR       0    0    0    0    0    0    3    0    0    0
TTTAGGCTGACTTGGGTTAAT     FRLTWVN       0    0    0    0    0    0    1    0    0    0
TTTAGGCTGCATAATACGCCG     FRLHNTP       0    0    0    0    0    0    0    0    0    3
TTTAGGCTGCCTAATGGTCCT     FRLPNGP       0    0    0    0    0    0    0    0    0    1
TTTAGGCTGGAGATGAAGATG     FRLEMKM       0    0    0    0    0    1    0    1    0    0
TTTAGGCTGGATCTGTCTCAG     FRLDLSQ       0    0    1    0    0    0    0    0    0    0
TTTAGGCTGGCGAATCATTCT     FRLANHS       0    0    0    0    0    0    0    0    1    0
TTTAGGCTGGGGAATCATGTG     FRLGNHV       0    0    0    0    0    1    0    0    0    0
TTTAGGCTGGTGGTTGGGATG     FRLVVGM       0    0    0    0    0    0    0    0    0    1
TTTAGGCTGGTTAATTTTGCT     FRLVNFA       0    0    0    0    0    0    0    0    0    1
TTTAGGCTGTCTTCTGAGATG     FRLSSEM       0    0    0    0    0    3    0    0    0    0
TTTAGGCTTAATACTGTGTAT     FRLNTVY       0    0    0    0    0    1    0    0    0    0
TTTAGGCTTAATGATCCTCAT     FRLNDPH       0    0    0    0    0    0    0    1    0    0
TTTAGGCTTAATGGGGCTAGT     FRLNGAS       0    0    0    0    0    0    1    0    0    0
TTTAGGCTTAGTGAGACTGTG     FRLSETV       0    0    0    0    0    0    1    0    0    0
TTTAGGCTTATGGGGGAGTTT     FRLMGEF       0    0    0    0    0    0    1    0    0    0
TTTAGGCTTCATTAGGGGCCG     FRLHQGP       0    0    0    0    0    1    0    0    0    0
TTTAGGCTTCCTCCTAATGTG     FRLPPNV       0    0    0    0    0    0    1    0    0    0
TTTAGGCTTGCTTATTTTCCG     FRLAYFP       0    0    0    0    0    1    0    0    0    0
TTTAGGCTTTATACTGTGTAT     FRLYTVY       0    0    0    0    0    1    0    0    0    0
TTTAGGCTTTCGGATCTGGCT     FRLSDLA       0    0    1    0    0    0    0    0    0    0
TTTAGGGAGAATCCTCATGTG     FRENPHV       0    0    0    0    0    0    1    0    0    0
TTTAGGGAGAGTCCGGGTAAG     FRESPGK       0    0    0    0    0    0    0    3    0    0
TTTAGGGAGATGCAGCTTACG     FREMQLT       0    0    0    0    0    0    1    0    0    0
TTTAGGGAGCAGCCGGTTCAG     FREQPVQ       0    0    0    0    0    0    3    0    0    0
TTTAGGGAGCTTGGGACGTCT     FRELGTS       0    0    0    0    0    0    0    0    1    0
TTTAGGGAGCTTTGGTCGACG     FRELWST       0    0    0    0    0    0    0    0    0    1
TTTAGGGAGGAGGTTGCGCAG     FREEVAQ       0    0    0    0    2    0    0    0    0    0
TTTAGGGAGGATCTTATGATG     FREDLMM       0    0    0    0    0    0    0    1    0    0
TTTAGGGAGGCGGGTGTTCAG     FREAGVQ       0    0    0    0    0    1    0    0    0    0
TTTAGGGAGGGTTTTCCTCCT     FREGFPP       0    0    0    0    0    0    0    1    0    0
TTTAGGGAGGTTGCGAAGCAG     FREVAKQ       0    0    1    0    0    0    0    0    0    0
TTTAGGGAGTCTACTTTGCAG     FRESTLQ       0    0    0    0    0    1    0    0    0    0
TTTAGGGAGTCTCCTCATAAG     FRESPHK       0    0    0    0    0    0    0    0    0    1
TTTAGGGAGTGTAATCTGTGT     FRECNLC       0    0    0    0    0    0    0    1    0    0
TTTAGGGAGTGTGTGCAGCTG     FRECVQL       0    0    0    0    0    0    1    0    0    0
TTTAGGGAGTTTACGTTGACA     FREFTLT       0    0    0    0    0    0    1    0    0    0
TTTAGGGAGTTTACGTTGACT     FREFTLT       0    0    0    0    0    0    1    0    0    0
TTTAGGGAGTTTACTGCGCTG     FREFTAL       0    0    0    0    0    0    0    0    1    0
TTTAGGGATCAGGGGTGTTTG     FRDQGCL       0    0    0    0    0    1    0    0    0    0
TTTAGGGATCAGGTGGATTTG     FRDQVDL       0    0    0    0    0    1    0    0    0    0
TTTAGGGATCATGATAAGGCG     FRDHDKA       0    0    0    0    0    0    0    1    0    0
TTTAGGGATCCGATGAATCTT     FRDPMNL       0    0    0    0    0    0    0    0    0    1
TTTAGGGATCTGCATGCTTCT     FRDLHAS       0    0    1    0    0    0    0    0    0    0
TTTAGGGATCTGGTGGATTTG     FRDLVDL       0    0    0    0    0    1    0    0    0    0
TTTAGGGATGATGGTAATCCG     FRDDGNP       0    0    0    0    0    0    0    1    0    0
TTTAGGGATGCGAATATGATG     FRDANMM       0    0    2    0    0    0    0    0    0    0
TTTAGGGATGCGGAGGTTAGT     FRDAEVS       0    0    0    0    0    0    0    1    0    0
TTTAGGGATGTTACTTATCCT     FRDVTYP       0    0    0    0    0    0    1    0    0    0
TTTAGGGATTATCAGGATACT     FRDYQDT       0    0    0    0    0    0    0    1    0    0
TTTAGGGATTCGGAGAGAAAA     FRDSERK       0    0    0    1    0    0    0    0    0    0
TTTAGGGATTCGGAGAGTAAT     FRDSESN       0    0    0    1    0    0    0    0    0    0
TTTAGGGCGAATCTGAAGACG     FRANLKT       0    0    0    0    0    0    0    0    3    0
TTTAGGGCGACGTCTGCGTTT     FRATSAF       0    0    0    0    0    1    0    0    0    0
TTTAGGGCGACTGGGTTTTAT     FRATGFY       0    0    0    0    0    0    0    0    0    3
TTTAGGGCGATGTCTACTAAT     FRAMSTN       0    0    0    0    0    0    0    0    0    1
TTTAGGGCGCATACGACAAAG     FRAHTTK       0    0    0    0    0    1    0    0    0    0
TTTAGGGCGCTTACGACTTAG     FRALTTQ       0    0    0    0    0    1    0    0    0    0
TTTAGGGCGGAGTCGAAGTTG     FRAESKL       0    0    0    0    0    0    0    0    0    3
TTTAGGGCGGATGCTCGGTAG     FRADARQ       0    0    0    0    0    0    0    1    0    0
TTTAGGGCGGCTACGGCTTTT     FRAATAF       0    0    0    0    0    1    0    0    0    0
TTTAGGGCGGGTATGAGTGCT     FRAGMSA       0    0    0    0    0    0    0    0    1    1
TTTAGGGCGGTGGTTCATACA     FRAVVHT       0    0    0    0    0    0    0    1    0    0
TTTAGGGCGGTTTGGTATGAG     FRAVWYE       0    0    0    0    2    0    0    0    0    0
TTTAGGGCGTCGGCTCCGCCT     FRASAPP       0    0    0    0    0    1    0    0    0    0
TTTAGGGCTAATTCGACTACG     FRANSTT       0    0    0    0    0    0    0    0    0    1
TTTAGGGCTACGCCTCCTGAG     FRATPPE       0    0    0    0    0    0    0    0    0    1
TTTAGGGCTATGCATGTTGGT     FRAMHVG       0    0    0    0    0    1    0    0    0    0
TTTAGGGCTATGGTTACTGAT     FRAMVTD       0    0    0    0    0    0    0    1    0    0
TTTAGGGCTCAGGCGGAGGGT     FRAQAEG       0    0    0    0    0    1    1    0    0    0
TTTAGGGCTCCGATTCAGAAT     FRAPIQN       0    0    0    0    0    0    1    0    0    0
TTTAGGGCTCCTCTTAATGAG     FRAPLNE       0    0    0    0    0    0    0    3    0    0
TTTAGGGCTCTGTCGACGCCT     FRALSTP       0    0    0    0    0    3    0    0    0    0
TTTAGGGCTGATCATTCTTTG     FRADHSL       0    0    0    0    0    1    0    0    0    0
TTTAGGGCTGCGACTGAGTAG     FRAATEQ       0    0    0    0    0    0    3    0    0    0
TTTAGGGCTGTGAATATGAAT     FRAVNMN       0    0    0    0    0    0    0    0    0    1
TTTAGGGCTGTTACGCCTCCG     FRAVTPP       0    0    1    0    0    0    0    0    0    0
TTTAGGGCTTGGACTATTAAT     FRAWTIN       0    0    0    0    0    1    0    0    0    0
TTTAGGGCTTGTTCGTCGGTG     FRACSSV       0    0    0    0    0    0    1    0    0    0
TTTAGGGCTTTTGAGAATGTG     FRAFENV       0    0    0    0    0    0    0    0    0    1
TTTAGGGGGAATATGGTGCCG     FRGNMVP       0    0    0    0    0    0    0    1    0    0
TTTAGGGGGATGTCGTTGCCT     FRGMSLP       0    0    0    0    0    0    0    1    0    0
TTTAGGGGGGATGGGCCGCCG     FRGDGPP       0    0    0    0    0    0    1    0    0    0
TTTAGGGGGGATGTGATTGAT     FRGDVID       0    0    0    0    0    0    0    1    0    0
TTTAGGGGGGATGTTCCGACT     FRGDVPT       0    0    0    0    0    0    0    0    0    1
TTTAGGGGGGTGCTTAAAAAA     FRGVLKK       0    0    0    0    0    0    0    0    0    1
TTTAGGGGTAATTATGCTATA     FRGNYAI       0    0    0    0    0    1    0    0    0    0
TTTAGGGGTAATTATGCTATT     FRGNYAI       0    0    0    0    0    1    0    0    0    0
TTTAGGGGTCATCCGCATACG     FRGHPHT       0    0    0    0    0    0    0    1    0    0
TTTAGGGGTGAGTGTACTCAG     FRGECTQ       0    0    0    0    0    0    0    0    0    1
TTTAGGGGTGATGGGGTGTCT     FRGDGVS       0    0    0    0    0    0    1    0    0    0
TTTAGGGGTTATTCGTATACT     FRGYSYT       0    0    0    0    0    0    0    3    0    0
TTTAGGGGTTATTCTCCTATG     FRGYSPM       0    0    0    0    0    1    0    0    0    0
TTTAGGGTGACGCCTGCGTAG     FRVTPAQ       0    0    0    0    0    0    1    0    0    0
TTTAGGGTGAGTGCTACTGAG     FRVSATE       0    0    0    0    0    0    0    1    0    0
TTTAGGGTGAGTGTGTATCAG     FRVSVYQ       0    0    0    0    0    1    0    0    0    0
TTTAGGGTGATTACGGTGGCG     FRVITVA       0    0    0    0    0    0    0    0    3    0
TTTAGGGTGCCGACTGATACA     FRVPTDT       0    0    0    0    0    0    1    0    0    0
TTTAGGGTGCCGACTGATACT     FRVPTDT       0    0    0    0    0    0    1    0    0    3
TTTAGGGTGCCGTCTGCTAGT     FRVPSAS       0    0    0    0    0    0    0    0    0    1
TTTAGGGTGCCTATGTTGCTG     FRVPMLL       0    0    0    0    0    0    1    0    0    0
TTTAGGGTGTGGACTCTGGAG     FRVWTLE       0    0    1    0    0    0    4    1    0    0
TTTAGGGTTCAGATTCAGCCT     FRVQIQP       0    0    0    0    0    1    0    0    0    0
TTTAGGGTTCATCTGTATAAG     FRVHLYK       0    0    0    0    0    0    0    0    0    1
TTTAGGGTTGAGGATCTGGCT     FRVEDLA       0    0    0    0    0    0    1    0    0    0
TTTAGGGTTGAGTCGGGTGCG     FRVESGA       0    0    0    0    0    0    0    3    0    0
TTTAGGGTTTGTCCGCATCTG     FRVCPHL       0    0    0    0    0    0    1    0    0    0
TTTAGGTAGAGTGAGCCTACA     FRQSEPT       0    0    0    0    0    0    0    0    1    0
TTTAGGTAGAGTGAGCCTACT     FRQSEPT       0    0    0    0    0    0    0    0    1    0
TTTAGGTAGATGCAGTTGCCT     FRQMQLP       0    0    0    0    1    0    0    0    0    0
TTTAGGTAGATTGAGTTTATG     FRQIEFM       0    0    0    1    0    0    0    0    0    0
TTTAGGTAGGCTGAGAATCGT     FRQAENR       0    0    0    0    0    0    0    0    0    1
TTTAGGTATCAGGTGCCTCTG     FRYQVPL       0    0    0    0    0    0    1    0    0    0
TTTAGGTATCATGGTCTGGTG     FRYHGLV       0    0    0    0    0    0    0    0    0    1
TTTAGGTATGATCAGGCGAAG     FRYDQAK       0    0    0    0    0    1    0    0    0    0
TTTAGGTATGATCTGGCGATG     FRYDLAM       0    0    0    0    0    1    0    0    0    0
TTTAGGTATTGGCCGACTGCT     FRYWPTA       0    0    0    0    0    0    1    0    0    0
TTTAGGTCGCCTTCGTGGCAT     FRSPSWH       0    0    0    0    0    1    0    0    0    0
TTTAGGTCGGAGTATACTACT     FRSEYTT       0    0    0    0    0    0    0    1    0    0
TTTAGGTCGGCGGTGAATGCA     FRSAVNA       0    0    0    0    0    0    1    0    0    0
TTTAGGTCGGCGGTGAATGCT     FRSAVNA       0    0    0    0    0    0    4    0    0    0
TTTAGGTCGGCGTTGACGTAG     FRSALTQ       0    0    0    0    0    0    0    1    0    0
TTTAGGTCGGTGTCGAATCCG     FRSVSNP       0    0    0    0    0    0    0    0    0    1
TTTAGGTCGGTTCCGCCGTCG     FRSVPPS       0    0    0    0    0    1    0    1    0    0
TTTAGGTCGGTTCTGGGTCTG     FRSVLGL       0    0    0    0    0    0    1    0    0    0
TTTAGGTCGTGGGCTCAGCTT     FRSWAQL       0    0    0    0    0    1    0    0    0    0
TTTAGGTCGTTTTCGTCTTAT     FRSFSSY       0    0    0    0    0    0    1    0    0    0
TTTAGGTCTAATGTGATTACG     FRSNVIT       0    0    0    0    0    0    1    0    0    0
TTTAGGTCTAGTATTCTTCTT     FRSSILL       0    0    0    0    0    0    0    1    0    0
TTTAGGTCTGAGGATACTGCG     FRSEDTA       0    0    0    0    0    0    0    0    0    1
TTTAGGTCTGAGGATACTGCT     FRSEDTA       0    0    0    0    0    0    0    0    0    1
TTTAGGTCTGATATGCTGATT     FRSDMLI       0    0    0    0    0    1    0    0    0    0
TTTAGGTCTGATCCGTCTTCG     FRSDPSS       0    0    0    0    0    0    0    0    1    0
TTTAGGTCTGGTGTTGATTAG     FRSGVDQ       0    0    0    0    0    0    3    0    0    0
TTTAGGTCTTATGTGATTACG     FRSYVIT       0    0    0    0    0    0    1    0    0    0
TTTAGGTCTTCGTCTCTTCCG     FRSSSLP       0    0    0    0    0    0    0    1    0    0
TTTAGGTCTTCTCATTGGCAT     FRSSHWH       0    0    0    0    0    3    0    0    0    0
TTTAGGTCTTCTGTGCAGATT     FRSSVQI       0    0    1    0    0    0    0    0    0    0
TTTAGGTCTTGTCATCCTCAT     FRSCHPH       0    0    0    0    0    1    0    0    0    0
TTTAGGTCTTGTCCTTATGCT     FRSCPYA       0    0    0    0    0    0    0    0    0    1
TTTAGGTGGCTTAAGCCGCCT     FRWLKPP       0    0    0    0    0    0    1    0    0    0
TTTAGGTGGGATTGGCTGGTG     FRWDWLV       0    0    0    0    0    0    0    1    0    0
TTTAGGTGGGTTGATCATATG     FRWVDHM       0    0    2    1    1    0    0    0    0    0
TTTAGGTGGTCGGAGTCTTGT     FRWSESC       0    0    0    0    0    0    0    1    0    0
TTTAGGTTGACTTAGACGGTT     FRLTQTV       0    0    0    0    0    0    0    1    0    0
TTTAGGTTGCCGAATTCTGAG     FRLPNSE       0    0    0    0    0    0    0    1    0    0
TTTAGGTTGCCGGAGGTTTAT     FRLPEVY       0    0    0    1    0    0    1    0    0    0
TTTAGGTTGGAGTATTTGAAT     FRLEYLN       0    0    0    0    0    0    0    0    1    0
TTTAGGTTGGATATGACGCAG     FRLDMTQ       0    0    0    0    0    0    1    0    0    0
TTTAGGTTGTATACTTATCCG     FRLYTYP       0    0    0    0    0    0    1    0    0    0
TTTAGGTTGTATTCTCCTCGT     FRLYSPR       0    0    0    0    0    1    0    0    0    0
TTTAGGTTTAGTGCTACTTAT     FRFSATY       0    0    0    0    0    0    1    0    0    0
TTTAGGTTTAGTGCTTCTGCG     FRFSASA       0    0    0    0    0    0    0    1    0    0
TTTAGGTTTCCTACGCAGCAT     FRFPTQH       0    0    1    0    0    0    0    0    0    0
TTTAGGTTTGATCCGCATTCT     FRFDPHS       0    0    0    0    0    0    0    1    0    0
TTTAGGTTTGTTGTGCGGCCT     FRFVVRP       0    0    0    0    0    1    0    0    0    0
TTTAGTAAGACGCATTTGACT     FSKTHLT       0    0    0    0    0    0    0    0    0    1
TTTAGTAAGACTGGTGCTCTT     FSKTGAL       0    0    0    0    0    0    0    0    0    1
TTTAGTAAGCAGGCTAGTAAG     FSKQASK       0    0    0    0    0    0    0    0    0    1
TTTAGTAAGCAGGTGATGATT     FSKQVMI       0    0    0    0    0    1    0    0    0    0
TTTAGTAAGCATACGACGGAG     FSKHTTE       0    0    0    0    0    0    0    3    0    0
TTTAGTAAGCATGATGCGCCG     FSKHDAP       0    0    0    0    0    0    0    1    0    0
TTTAGTAAGCATGTTAATCGA     FSKHVNR       0    0    0    0    0    0    0    1    0    0
TTTAGTAAGCATGTTAATCGT     FSKHVNR       0    0    0    0    0    0    0    1    0    0
TTTAGTAAGCATTTGATTGTT     FSKHLIV       0    0    0    0    0    0    0    0    0    1
TTTAGTAAGCCAAAAGAGCGG     FSKPKER       0    0    0    0    0    1    0    0    0    0
TTTAGTAAGCCGACGGTTAGG     FSKPTVR       0    0    0    0    0    1    0    0    0    0
TTTAGTAAGCCGCAGATGGCT     FSKPQMA       0    0    0    0    0    0    0    0    1    0
TTTAGTAAGCCGGATGCGATT     FSKPDAI       0    0    0    0    0    0    0    1    0    0
TTTAGTAAGCCTGGTCCGAGA     FSKPGPR       0    0    0    0    0    0    0    0    0    1
TTTAGTAAGCCTGGTCCGAGT     FSKPGPS       0    0    0    0    0    0    0    0    0    1
TTTAGTAAGCTGTCGGAGCTG     FSKLSEL       0    0    0    0    0    0    0    0    0    1
TTTAGTAAGGATACTAATTCT     FSKDTNS       0    0    0    1    0    0    0    0    0    0
TTTAGTAAGGATCTGTGGTGG     FSKDLWW       0    0    0    0    0    0    0    1    0    0
TTTAGTAAGGCTTATAATACA     FSKAYNT       0    0    0    0    0    0    0    1    0    0
TTTAGTAAGGCTTATAATACT     FSKAYNT       0    0    0    0    0    0    0    1    0    0
TTTAGTAAGGGTGCGCTGATG     FSKGALM       0    0    0    0    0    0    3    0    0    0
TTTAGTAAGGTGCATCTTACG     FSKVHLT       0    0    0    0    0    0    1    0    0    0
TTTAGTAAGGTTTCGTATGCT     FSKVSYA       0    0    0    0    0    0    1    0    0    0
TTTAGTAAGTATGATGGGAGT     FSKYDGS       0    0    0    0    0    0    0    0    0    1
TTTAGTAAGTCGCAGACGTTT     FSKSQTF       0    0    0    0    0    0    1    0    0    0
TTTAGTAAGTCTACGACTATG     FSKSTTM       0    0    0    0    0    0    0    0    0    1
TTTAGTAAGTCTAGTACTAGT     FSKSSTS       0    0    0    0    0    0    0    0    1    0
TTTAGTAAGTTGACGATGCCG     FSKLTMP       0    0    0    0    0    0    0    1    0    0
TTTAGTAAGTTGGCGCCGAGG     FSKLAPR       0    0    1    0    0    0    0    0    0    0
TTTAGTAAGTTTGATGGGAGT     FSKFDGS       0    0    0    0    0    0    0    0    0    1
TTTAGTAATAAGAAGCCGCCG     FSNKKPP       0    0    0    0    0    0    0    1    0    0
TTTAGTAATAAGCCGCTGGCG     FSNKPLA       0    0    0    0    0    0    0    0    1    0
TTTAGTAATACGCGGTCGGTT     FSNTRSV       0    0    1    0    1    0    0    0    0    0
TTTAGTAATATGCAGGCTTTG     FSNMQAL       0    0    0    0    0    0    0    3    0    0
TTTAGTAATATTGCGGATAAT     FSNIADN       0    0    0    0    0    0    0    0    3    0
TTTAGTAATCAGACTCGGATT     FSNQTRI       0    0    0    0    0    0    1    0    0    0
TTTAGTAATCATAGTACTGAT     FSNHSTD       0    0    0    0    0    0    0    0    0    1
TTTAGTAATCCGCGTACTGTG     FSNPRTV       0    0    0    1    0    0    0    0    0    0
TTTAGTAATCCGTAGATGGTT     FSNPQMV       0    0    0    0    0    0    0    3    0    0
TTTAGTAATCCTGTTGATAGT     FSNPVDS       0    0    0    0    1    0    0    0    0    0
TTTAGTAATCGTAGTGTTTAT     FSNRSVY       0    0    0    1    0    0    0    0    0    0
TTTAGTAATCTTACGTCTACT     FSNLTST       0    0    0    0    0    0    1    0    0    0
TTTAGTAATGAGAAGCTTAAT     FSNEKLN       0    0    0    0    0    0    0    1    0    0
TTTAGTAATGAGCCGTTTATG     FSNEPFM       0    0    0    0    0    0    0    0    1    0
TTTAGTAATGAGCGGTCTCCA     FSNERSP       0    0    0    0    0    0    1    0    0    0
TTTAGTAATGAGCGGTCTCCT     FSNERSP       0    0    0    0    0    0    1    0    0    0
TTTAGTAATGAGTATGGTTAG     FSNEYGQ       0    0    0    0    0    0    1    0    0    0
TTTAGTAATGATCGTGCGAAT     FSNDRAN       0    0    0    0    0    0    0    3    0    0
TTTAGTAATGCGCTTGAGGCG     FSNALEA       0    0    0    0    0    0    0    1    0    0
TTTAGTAATGGTTGGCTTCAT     FSNGWLH       0    0    0    0    0    0    0    0    0    1
TTTAGTAATGTGACTTCGCCG     FSNVTSP       0    0    0    0    0    0    0    1    0    0
TTTAGTAATGTGGCTCCTCTT     FSNVAPL       0    0    0    0    0    0    0    0    1    0
TTTAGTAATTATAGGCAGCTT     FSNYRQL       0    0    0    0    0    0    0    0    0    3
TTTAGTAATTATTCTCATCCT     FSNYSHP       0    0    0    0    0    0    0    0    0    1
TTTAGTAATTCGGCTTATCTT     FSNSAYL       0    0    0    0    0    0    1    0    0    0
TTTAGTAATTCTGGGCGGGAT     FSNSGRD       0    0    0    0    0    0    0    0    1    0
TTTAGTAATTGTCGGTTTTAT     FSNCRFY       0    0    0    0    0    0    0    0    0    1
TTTAGTAATTTGAGGGAGGTT     FSNLREV       0    0    0    0    0    0    0    1    0    0
TTTAGTAATTTGAGTAATGCG     FSNLSNA       0    0    0    0    0    0    0    0    0    1
TTTAGTAATTTGAGTAATGCT     FSNLSNA       0    0    0    0    0    0    0    0    0    1
TTTAGTACGAAGAAGTGTGAG     FSTKKCE       0    0    0    0    0    0    0    1    0    0
TTTAGTACGAATACGTAGGCG     FSTNTQA       0    0    0    0    0    0    0    0    1    0
TTTAGTACGACACAACCGGAA     FSTTQPE       0    0    1    0    0    0    0    0    0    0
TTTAGTACGACGAAGTTGAAG     FSTTKLK       0    0    0    0    0    0    1    0    0    0
TTTAGTACGACGAGGCTGCAT     FSTTRLH       0    0    0    0    0    0    1    0    0    0
TTTAGTACGACGCGGACGGAG     FSTTRTE       0    0    0    0    0    1    0    0    0    0
TTTAGTACGACTCATCCTTAA     FSTTHP*       0    0    0    1    0    0    0    0    0    0
TTTAGTACGACTCTTCCGGAA     FSTTLPE       0    0    1    0    0    0    0    0    0    0
TTTAGTACGACTGCTACTAGG     FSTTATR       0    0    0    0    0    0    0    0    0    1
TTTAGTACGACTGGGACTCGT     FSTTGTR       0    0    0    0    0    0    0    1    0    0
TTTAGTACGAGTTTGAATGGT     FSTSLNG       0    0    1    0    0    0    0    0    0    0
TTTAGTACGCAGAATGAGCCG     FSTQNEP       0    0    0    0    0    0    1    0    0    0
TTTAGTACGCATGGTTCTACT     FSTHGST       0    0    0    0    0    0    3    0    0    0
TTTAGTACGCGTCATACGGAT     FSTRHTD       0    0    0    0    0    1    0    0    0    0
TTTAGTACGCTGGCGCCGATT     FSTLAPI       0    0    0    0    0    0    1    0    0    0
TTTAGTACGCTGTATGCGCTT     FSTLYAL       0    0    0    0    0    1    0    0    0    0
TTTAGTACGGATGAGCATCGT     FSTDEHR       0    0    0    0    0    0    1    0    0    0
TTTAGTACGGCGCTTAAGCTG     FSTALKL       0    0    0    0    0    0    0    1    0    0
TTTAGTACGGCGGTGCAGAGT     FSTAVQS       0    0    0    0    0    0    0    0    0    1
TTTAGTACGGCGTAGACTAAT     FSTAQTN       0    0    0    0    0    0    0    1    0    0
TTTAGTACGGGGAATGCTGCT     FSTGNAA       0    0    0    0    0    0    0    1    0    0
TTTAGTACGGGGCTTCCGGCG     FSTGLPA       0    0    0    0    0    0    0    0    0    3
TTTAGTACGTCTCATCCGGAT     FSTSHPD       0    0    0    1    0    0    0    0    0    0
TTTAGTACGTGGAAGTCACAG     FSTWKSQ       0    0    0    0    0    0    1    0    0    0
TTTAGTACGTGGAAGTCTCAG     FSTWKSQ       0    0    0    0    0    1    1    0    0    0
TTTAGTACGTTGACTGAGAAG     FSTLTEK       0    0    0    0    0    0    1    0    0    0
TTTAGTACGTTTATGCAGCGT     FSTFMQR       0    0    1    0    0    0    1    0    0    0
TTTAGTACGTTTGAGCATCCG     FSTFEHP       0    0    0    0    0    0    0    0    0    1
TTTAGTACTAAGATTGCGCTT     FSTKIAL       0    0    0    0    0    0    1    0    0    0
TTTAGTACTAAGGTTACGTTT     FSTKVTF       0    0    0    0    0    0    1    0    0    0
TTTAGTACTACTCCTCCTTCG     FSTTPPS       0    0    0    0    0    1    0    0    0    0
TTTAGTACTACTTCGTCGAGG     FSTTSSR       0    0    0    0    0    0    0    3    0    0
TTTAGTACTAGTGATATTCAT     FSTSDIH       0    0    0    0    0    1    0    0    0    0
TTTAGTACTATTCCGGCTTAG     FSTIPAQ       0    0    0    0    0    0    0    0    1    0
TTTAGTACTATTGTGAAGCCT     FSTIVKP       0    0    0    0    0    0    1    0    0    0
TTTAGTACTCAGAGGGCGAAG     FSTQRAK       0    0    0    0    0    0    1    0    0    0
TTTAGTACTCCGAATTATGTT     FSTPNYV       0    0    0    0    0    0    1    0    0    0
TTTAGTACTCCGCTGTCGACT     FSTPLST       0    0    0    0    0    1    0    0    0    1
TTTAGTACTCCTACGAAGGAA     FSTPTKE       0    0    0    0    0    1    0    0    0    0
TTTAGTACTCCTACGAAGGAT     FSTPTKD       0    0    0    0    0    1    0    0    0    0
TTTAGTACTCCTCATCGGATT     FSTPHRI       0    0    0    0    0    0    0    0    0    3
TTTAGTACTCTGCTGCGTGTG     FSTLLRV       0    0    0    0    0    0    0    0    0    1
TTTAGTACTCTGGATGCTCGG     FSTLDAR       0    0    0    0    0    0    0    0    0    1
TTTAGTACTCTTAATTTTCAT     FSTLNFH       0    0    0    0    0    0    0    0    0    1
TTTAGTACTCTTACGGCGGGT     FSTLTAG       0    0    0    0    0    0    0    0    0    1
TTTAGTACTCTTCATGCGAAG     FSTLHAK       0    0    0    0    1    0    0    0    0    0
TTTAGTACTGAGGAAGAACAA     FSTEEEQ       0    0    0    0    0    0    1    0    0    0
TTTAGTACTGAGGATGTTCAT     FSTEDVH       0    0    0    0    0    0    1    0    0    0
TTTAGTACTGCTATTGAGTGG     FSTAIEW       0    0    0    0    0    0    1    0    0    0
TTTAGTACTGCTCGTTTGATG     FSTARLM       0    0    0    0    0    0    1    0    0    0
TTTAGTACTGGTAGGACGCTG     FSTGRTL       0    0    0    0    0    0    1    0    0    0
TTTAGTACTGGTTCTTCTCTT     FSTGSSL       0    0    0    0    0    0    1    0    0    0
TTTAGTACTGTGCCGTATAAT     FSTVPYN       0    0    0    1    0    0    0    0    0    0
TTTAGTACTTCTAAGGATTGG     FSTSKDW       0    0    0    0    0    0    1    0    0    0
TTTAGTACTTCTGCTGATCAT     FSTSADH       0    0    0    0    0    0    0    3    0    0
TTTAGTACTTTTCAGACTTAT     FSTFQTY       0    0    0    0    0    0    1    0    0    0
TTTAGTACTTTTCGTGTTAAT     FSTFRVN       0    0    0    0    0    1    0    0    0    0
TTTAGTACTTTTGCTCCTAAT     FSTFAPN       0    0    0    0    0    0    0    0    0    1
TTTAGTACTTTTGGGTCGTCG     FSTFGSS       0    0    0    0    0    0    0    1    0    0
TTTAGTACTTTTGGGTCGTCT     FSTFGSS       0    0    0    0    0    0    0    1    0    0
TTTAGTAGGCAGTTGATTTGG     FSRQLIW       0    0    0    0    0    1    0    0    0    0
TTTAGTAGGCATCTGATTCCT     FSRHLIP       0    0    0    0    0    0    1    0    0    0
TTTAGTAGGCATGATTCGCAT     FSRHDSH       0    0    0    0    0    1    0    0    0    0
TTTAGTAGGCCTGTGGGGAAG     FSRPVGK       0    0    0    0    0    1    0    0    0    0
TTTAGTAGGGGGGATACTGCT     FSRGDTA       0    0    0    1    0    0    0    0    0    0
TTTAGTAGGTCGGTGTCTATT     FSRSVSI       0    0    0    0    0    0    0    0    0    3
TTTAGTAGGTCTTTTTTTACG     FSRSFFT       0    0    0    0    0    0    1    0    0    0
TTTAGTAGGTGTATTCATCTG     FSRCIHL       0    0    0    0    0    0    0    1    0    0
TTTAGTAGTAATCATCCTTTT     FSSNHPF       0    0    0    0    0    0    1    1    0    0
TTTAGTAGTACGCAGCCGGAT     FSSTQPD       0    0    1    0    0    0    0    0    0    0
TTTAGTAGTACGGAGGGTGAA     FSSTEGE       0    0    1    0    0    0    0    0    0    0
TTTAGTAGTACGGAGGGTGAT     FSSTEGD       0    0    1    0    0    0    0    0    0    0
TTTAGTAGTACTATTAAGTTG     FSSTIKL       0    0    0    0    0    0    1    0    0    0
TTTAGTAGTAGTTGGCATATT     FSSSWHI       0    0    0    0    0    1    0    0    0    0
TTTAGTAGTCAGCCGCATTCG     FSSQPHS       0    0    0    0    0    1    0    0    0    0
TTTAGTAGTCATACTAATTCT     FSSHTNS       0    0    0    0    0    0    0    0    0    1
TTTAGTAGTCCGAAGACGCAG     FSSPKTQ       0    0    0    0    0    0    0    3    0    0
TTTAGTAGTCTGTTGCCGACT     FSSLLPT       0    0    0    0    0    0    0    1    0    0
TTTAGTAGTGAGTTTCGTCGT     FSSEFRR       0    0    0    0    0    0    0    1    0    0
TTTAGTAGTGATGTTACTCAG     FSSDVTQ       0    0    0    0    0    0    0    0    0    1
TTTAGTAGTGCGATTAAGAGT     FSSAIKS       0    0    0    0    0    0    0    1    0    0
TTTAGTAGTGCGGATATGGCG     FSSADMA       0    0    0    0    0    0    1    0    0    0
TTTAGTAGTGCTGCGGTGTAT     FSSAAVY       0    0    0    0    0    0    0    1    0    0
TTTAGTAGTGGGCGGTTGACG     FSSGRLT       0    0    0    0    0    0    1    0    0    0
TTTAGTAGTTATCATGTTTAT     FSSYHVY       0    0    0    0    1    0    0    0    0    0
TTTAGTAGTTATCCGACGGCT     FSSYPTA       0    0    0    0    0    0    1    0    0    1
TTTAGTAGTTCGGAGCATGTG     FSSSEHV       0    0    0    0    0    0    0    1    0    0
TTTAGTAGTTCGGAGGGTGAT     FSSSEGD       0    0    0    0    0    1    0    0    0    0
TTTAGTAGTTTGACTTCTAGG     FSSLTSR       0    0    0    0    0    0    1    1    1    0
TTTAGTAGTTTTAATTTTTAG     FSSFNFQ       0    0    0    0    0    0    0    1    0    0
TTTAGTATGAAGAATTCGCCG     FSMKNSP       0    0    0    0    0    1    0    0    0    0
TTTAGTATGAAGTCGCAGAGT     FSMKSQS       0    0    0    0    0    0    1    0    0    0
TTTAGTATGAATCCTATTAGT     FSMNPIS       0    0    0    0    0    0    0    1    0    0
TTTAGTATGACGAATATTGGT     FSMTNIG       0    0    0    0    0    0    1    0    0    0
TTTAGTATGACTAATTTTTCT     FSMTNFS       0    0    0    0    0    0    0    0    0    1
TTTAGTATGAGTTTGGTCCAG     FSMSLVQ       0    0    0    0    0    0    1    0    0    0
TTTAGTATGATTTATTATTCG     FSMIYYS       0    0    0    0    0    0    0    3    0    0
TTTAGTATGCCGTCGGATCCG     FSMPSDP       0    0    0    0    0    0    0    0    0    1
TTTAGTATGCCTTATCCGGAT     FSMPYPD       0    0    0    0    0    0    0    1    0    0
TTTAGTATGCCTTATGAGCGG     FSMPYER       0    0    0    0    0    1    0    0    0    0
TTTAGTATGCTGTTGTATTCT     FSMLLYS       0    0    0    0    0    1    0    0    0    0
TTTAGTATGCTTGCGAGTGTT     FSMLASV       0    0    0    0    0    0    1    0    0    0
TTTAGTATGGAGACTCGTGAG     FSMETRE       0    0    0    0    0    0    0    0    0    1
TTTAGTATGGATGTTTGGGGT     FSMDVWG       0    0    0    0    0    0    1    0    0    0
TTTAGTATGTATACTAATCCT     FSMYTNP       0    0    0    0    0    1    0    0    0    0
TTTAGTATGTATGCTCCGGAT     FSMYAPD       0    0    0    0    0    1    0    0    0    0
TTTAGTATGTGGTCGGGGAAT     FSMWSGN       0    0    0    0    0    0    0    0    0    1
TTTAGTATGTTTGGGCGGGTT     FSMFGRV       0    0    0    0    0    0    0    1    0    0
TTTAGTATTAATAGTCAGATG     FSINSQM       0    0    0    0    0    0    0    1    0    0
TTTAGTATTATTTCGATGCTG     FSIISML       0    0    0    0    0    0    0    0    0    1
TTTAGTATTCAGCCGGTTGCG     FSIQPVA       0    0    0    0    1    0    0    0    0    0
TTTAGTATTCAGCCGGTTGCT     FSIQPVA       0    0    0    0    1    0    0    0    0    0
TTTAGTATTGTGCCGTATTTT     FSIVPYF       0    0    0    0    0    0    0    1    0    0
TTTAGTATTTAGCTGACTTCG     FSIQLTS       0    0    0    0    0    0    0    1    0    0
TTTAGTATTTCGAAGGTGAAG     FSISKVK       0    0    0    0    0    1    0    0    0    0
TTTAGTATTTGACCGGAGAGA     FSI*PER       0    0    0    0    0    0    0    1    0    0
TTTAGTATTTGTCCGGAGTGA     FSICPE*       0    0    1    0    0    0    0    0    0    1
TTTAGTATTTGTCCGGAGTGT     FSICPEC       0    0    1    0    0    0    0    1    0    1
TTTAGTATTTTGCAGCCTGAG     FSILQPE       0    0    0    0    0    1    0    0    0    0
TTTAGTATTTTGGGGAATCTG     FSILGNL       0    0    0    0    0    0    1    0    0    0
TTTAGTCAGAAGTGGTCGACG     FSQKWST       0    0    0    0    0    0    3    0    0    0
TTTAGTCAGAATATTAGTCTT     FSQNISL       0    0    0    0    0    0    3    0    0    0
TTTAGTCAGAATGGGCTTTCG     FSQNGLS       0    0    0    0    0    3    0    0    0    0
TTTAGTCAGAATTAAACGAAA     FSQN*TK       0    0    0    0    0    1    0    0    0    0
TTTAGTCAGACGTTGGTGACA     FSQTLVT       0    0    0    0    0    0    0    1    0    0
TTTAGTCAGACGTTGGTGACT     FSQTLVT       0    0    0    0    0    0    0    1    0    0
TTTAGTCAGACTATGATTCCA     FSQTMIP       0    0    0    0    0    0    0    0    0    1
TTTAGTCAGACTATGATTCCT     FSQTMIP       0    0    0    0    0    0    0    0    0    1
TTTAGTCAGATGACGAGTCGT     FSQMTSR       0    0    0    0    0    1    0    0    0    0
TTTAGTCAGATGCTTGCTCTG     FSQMLAL       0    0    0    0    0    0    0    0    0    3
TTTAGTCAGATGTAGGAGACT     FSQMQET       0    0    0    0    0    0    0    0    0    1
TTTAGTCAGCAGACTGCGATT     FSQQTAI       0    0    0    1    0    0    0    0    0    0
TTTAGTCAGCAGTCGGTGCAT     FSQQSVH       0    0    0    0    0    0    0    0    1    0
TTTAGTCAGCCGACGCATTAT     FSQPTHY       0    0    0    0    1    0    0    0    0    0
TTTAGTCAGCCTAGTTTGCTG     FSQPSLL       0    0    0    0    0    0    0    1    0    0
TTTAGTCAGCCTTATGCTCCG     FSQPYAP       0    0    0    0    0    0    1    0    0    0
TTTAGTCAGCGTCCTTATGAT     FSQRPYD       0    0    0    0    0    0    1    0    0    0
TTTAGTCAGGAGATTTCGTAT     FSQEISY       0    0    0    0    0    0    0    0    1    0
TTTAGTCAGGATACTAATGCT     FSQDTNA       0    0    0    0    0    1    0    0    0    0
TTTAGTCAGGATATGCTTCAG     FSQDMLQ       0    0    0    0    1    1    1    4    0    1
TTTAGTCAGGATGTTAAGAAG     FSQDVKK       0    0    0    0    0    0    1    0    0    0
TTTAGTCAGGCTAAGGCGGCG     FSQAKAA       0    0    0    1    0    0    0    0    0    0
TTTAGTCAGGCTATGTGGGGT     FSQAMWG       0    0    1    0    0    0    0    0    0    0
TTTAGTCAGGGGCATTCGTGA     FSQGHS*       0    0    0    0    0    0    1    0    0    0
TTTAGTCAGGGGCATTCGTGT     FSQGHSC       0    0    0    0    0    0    1    0    0    0
TTTAGTCAGGGGCCTCTTTCT     FSQGPLS       0    0    0    0    0    0    0    1    0    0
TTTAGTCAGGTTAGTAGGAAT     FSQVSRN       0    0    0    1    0    0    0    0    0    0
TTTAGTCAGGTTATGAGGACA     FSQVMRT       0    0    0    0    0    0    1    0    0    0
TTTAGTCAGGTTATGAGGACT     FSQVMRT       0    0    0    0    0    0    1    0    0    0
TTTAGTCAGGTTATGCTTCAG     FSQVMLQ       0    0    0    0    0    0    0    0    0    1
TTTAGTCAGGTTATTCCGGTT     FSQVIPV       0    0    0    0    0    0    0    0    0    1
TTTAGTCAGTCGCCGCCTAAG     FSQSPPK       0    0    0    0    0    1    0    0    0    0
TTTAGTCAGTTGGAGCCGAGT     FSQLEPS       0    0    0    0    0    0    1    0    0    0
TTTAGTCAGTTGGTGCCTAGG     FSQLVPR       0    0    0    0    0    0    0    0    0    1
TTTAGTCAGTTTAAGCGGTTT     FSQFKRF       0    0    0    0    0    1    0    0    0    0
TTTAGTCATAATATGTCGTTT     FSHNMSF       0    0    0    0    0    0    4    0    0    0
TTTAGTCATAATGGGGATTTT     FSHNGDF       0    0    0    0    0    0    0    0    0    1
TTTAGTCATACTACTACGGGT     FSHTTTG       0    0    0    0    0    3    0    0    0    0
TTTAGTCATATGGAGAAGCCG     FSHMEKP       0    0    0    0    0    0    0    1    0    0
TTTAGTCATATGGAGATGCCG     FSHMEMP       0    0    0    0    0    1    0    0    0    0
TTTAGTCATCAGAAGACTGCG     FSHQKTA       0    0    0    0    0    0    0    0    0    1
TTTAGTCATCAGATGCGTCAT     FSHQMRH       0    0    0    0    0    0    3    0    0    0
TTTAGTCATCATGTGATGGCT     FSHHVMA       0    0    0    1    0    0    0    0    0    0
TTTAGTCATCCGCGGGTGTAT     FSHPRVY       0    0    1    0    0    1    0    0    0    1
TTTAGTCATGATAGTGGGATT     FSHDSGI       0    0    0    0    0    0    0    0    1    0
TTTAGTCATGATCATTAGGAT     FSHDHQD       0    0    0    0    0    0    1    1    0    0
TTTAGTCATGATGGTCGGCTG     FSHDGRL       0    0    0    0    0    0    0    1    0    0
TTTAGTCATGGGATTACGAGG     FSHGITR       0    0    0    0    0    0    1    0    0    0
TTTAGTCATGGGATTACGAGT     FSHGITS       0    0    0    0    0    0    1    0    0    0
TTTAGTCATGGGCCGCTTAGT     FSHGPLS       0    0    0    0    0    0    1    0    0    0
TTTAGTCATGTGAAGTATACG     FSHVKYT       0    0    0    0    0    0    1    0    0    0
TTTAGTCATGTGCCTATTGAG     FSHVPIE       0    0    0    0    0    0    0    0    0    1
TTTAGTCATGTTACGATTCTT     FSHVTIL       0    0    0    0    0    1    0    0    0    0
TTTAGTCATGTTAGTAGGCAG     FSHVSRQ       0    0    0    0    0    0    0    3    0    0
TTTAGTCATTATTATGTGCTT     FSHYYVL       0    0    0    0    0    0    0    0    0    1
TTTAGTCATTCTACTTAGCAT     FSHSTQH       0    0    0    0    0    0    0    0    0    1
TTTAGTCATTGGGGAAAACGG     FSHWGKR       0    0    0    0    0    0    1    0    0    0
TTTAGTCATTTTAATTTGAAT     FSHFNLN       0    0    0    0    0    0    0    1    0    0
TTTAGTCCGAAGACTACAGAA     FSPKTTE       0    0    1    0    0    0    0    0    0    0
TTTAGTCCGAAGACTACTGAT     FSPKTTD       0    0    1    0    0    0    0    0    0    0
TTTAGTCCGAAGCAGAATTGG     FSPKQNW       0    0    0    1    0    0    0    0    0    0
TTTAGTCCGAATCTGACTTAT     FSPNLTY       0    0    0    1    0    0    0    0    0    0
TTTAGTCCGAATGTGGCTGCT     FSPNVAA       0    0    0    0    0    0    1    0    0    0
TTTAGTCCGACGGTTCAGAGA     FSPTVQR       0    0    0    0    0    0    1    0    0    0
TTTAGTCCGACGGTTCAGAGT     FSPTVQS       0    0    0    0    0    0    1    0    0    0
TTTAGTCCGAGGGATCTGGCG     FSPRDLA       0    0    0    1    0    0    0    0    0    0
TTTAGTCCGAGTACGGTTCCG     FSPSTVP       0    0    0    0    0    0    0    0    0    3
TTTAGTCCGATGGATGATTCG     FSPMDDS       0    0    0    1    0    0    0    0    0    0
TTTAGTCCGATTCTGGCTACG     FSPILAT       0    0    0    0    0    1    0    0    0    0
TTTAGTCCGCCGCATAAGGTT     FSPPHKV       0    0    0    0    0    0    0    1    0    0
TTTAGTCCGCCTAGTGTTCTG     FSPPSVL       0    0    0    0    0    0    0    1    0    0
TTTAGTCCGCCTCAGGTTTCA     FSPPQVS       0    0    0    0    0    0    0    1    0    0
TTTAGTCCGCCTCAGGTTTCT     FSPPQVS       0    0    0    0    0    0    0    1    0    0
TTTAGTCCGCGGTCTACGAAT     FSPRSTN       0    0    0    0    0    0    0    0    0    1
TTTAGTCCGCTGGATACTTCG     FSPLDTS       0    0    0    0    0    1    0    0    0    0
TTTAGTCCGCTTTTGCCGCAG     FSPLLPQ       0    0    0    0    0    0    1    0    0    0
TTTAGTCCGGATTGGGGGCGA     FSPDWGR       0    0    0    0    0    0    0    0    1    0
TTTAGTCCGGATTGGGGGCGT     FSPDWGR       0    0    0    0    0    0    0    0    1    0
TTTAGTCCGGCGATGTTGAGT     FSPAMLS       0    0    0    0    0    1    0    0    0    0
TTTAGTCCGGCGTATCAGAAG     FSPAYQK       0    0    0    0    1    0    0    0    0    1
TTTAGTCCGGCGTTTCAGTAG     FSPAFQQ       0    0    2    0    0    0    0    0    0    0
TTTAGTCCGGGGACTATGTAT     FSPGTMY       0    0    0    0    0    1    0    0    0    1
TTTAGTCCGGGGACTCGGAAT     FSPGTRN       0    0    0    0    0    0    0    0    1    0
TTTAGTCCGGGGCAGACGTAT     FSPGQTY       0    0    0    0    0    1    0    0    0    0
TTTAGTCCGGTTCATAATTTT     FSPVHNF       0    0    0    0    1    0    0    0    0    0
TTTAGTCCGTATGATGCGTAA     FSPYDA*       0    0    0    0    0    0    1    0    0    0
TTTAGTCCGTATGATGCGTAT     FSPYDAY       0    0    0    0    0    0    1    0    0    0
TTTAGTCCGTCTGGGCGTATG     FSPSGRM       0    0    0    0    0    0    0    1    0    0
TTTAGTCCGTTGCATTTTTGG     FSPLHFW       0    0    0    0    0    1    0    0    0    0
TTTAGTCCGTTGTATATGGCT     FSPLYMA       0    0    0    0    0    0    1    0    0    0
TTTAGTCCGTTGTCTCCTGCG     FSPLSPA       0    0    0    0    0    0    0    0    0    1
TTTAGTCCTAATGCTTCAGCA     FSPNASA       0    0    0    0    0    0    0    0    0    1
TTTAGTCCTAATGCTTCTGCT     FSPNASA       0    0    0    0    0    0    0    0    0    1
TTTAGTCCTAATGGTGTTCGT     FSPNGVR       0    0    0    0    0    0    1    0    0    0
TTTAGTCCTACGAATATTCTG     FSPTNIL       0    0    0    0    0    0    0    0    0    1
TTTAGTCCTACGACGAAGACG     FSPTTKT       0    0    0    0    0    0    1    0    0    0
TTTAGTCCTAGGAATTTGGCG     FSPRNLA       0    0    0    0    0    1    0    0    0    0
TTTAGTCCTAGGCATTTGTCT     FSPRHLS       0    0    0    0    0    1    0    0    0    0
TTTAGTCCTAGTCATTCTACG     FSPSHST       0    0    0    0    0    0    1    0    0    0
TTTAGTCCTATTGGGTTTAAA     FSPIGFK       0    0    0    0    0    0    1    0    0    0
TTTAGTCCTATTGGGTTTAAT     FSPIGFN       0    0    0    0    0    0    1    0    0    0
TTTAGTCCTCAGCCGCATAGT     FSPQPHS       0    0    1    0    0    0    0    0    0    0
TTTAGTCCTCAGCCGGAGCAT     FSPQPEH       0    0    0    0    0    0    1    0    0    0
TTTAGTCCTCATCTGCATATT     FSPHLHI       0    0    0    0    0    0    0    0    0    1
TTTAGTCCTCATTCTATGTTT     FSPHSMF       0    0    0    0    0    0    1    0    0    0
TTTAGTCCTCCTGCTCTTCAA     FSPPALQ       0    0    0    0    0    0    1    0    0    0
TTTAGTCCTCCTGCTCTTCAT     FSPPALH       0    0    1    0    0    0    1    1    0    1
TTTAGTCCTCGGATTGCGTCG     FSPRIAS       0    0    1    0    0    0    0    0    0    0
TTTAGTCCTCGGCATAGTAAT     FSPRHSN       0    0    0    0    0    0    0    0    0    1
TTTAGTCCTCGGCATGGTGCT     FSPRHGA       0    0    0    0    1    0    0    0    0    0
TTTAGTCCTCGTATTTCAAAT     FSPRISN       0    0    0    0    0    1    0    0    0    0
TTTAGTCCTCGTATTTCTATG     FSPRISM       0    0    0    0    0    1    0    0    0    0
TTTAGTCCTCTGAAGGTTGCA     FSPLKVA       0    0    1    0    0    0    0    0    0    0
TTTAGTCCTCTGAAGGTTGCT     FSPLKVA       0    0    1    0    0    0    0    0    0    0
TTTAGTCCTCTTCCTAGTGAT     FSPLPSD       0    0    0    0    0    0    0    0    0    1
TTTAGTCCTCTTGCTCGTTAT     FSPLARY       0    0    0    0    0    0    0    1    0    0
TTTAGTCCTGAGGCGGTGGCG     FSPEAVA       0    0    0    0    0    0    0    0    1    0
TTTAGTCCTGATATGTGTCGT     FSPDMCR       0    0    0    0    0    0    0    3    0    0
TTTAGTCCTGATCCTATGAAT     FSPDPMN       0    0    0    0    0    0    0    1    0    0
TTTAGTCCTGCGAAGACGGCG     FSPAKTA       0    0    0    0    0    1    0    0    0    0
TTTAGTCCTGGGACGATTGAG     FSPGTIE       0    0    0    2    0    0    0    0    0    0
TTTAGTCCTGGGTTTCGGTCT     FSPGFRS       0    0    0    0    0    1    0    0    0    0
TTTAGTCCTGGTGAGAATTTT     FSPGENF       0    0    0    0    0    0    0    0    0    1
TTTAGTCCTGTGAATCATAAT     FSPVNHN       0    0    0    0    0    0    1    0    0    0
TTTAGTCCTGTGATGCCGGCG     FSPVMPA       0    0    0    0    0    0    0    1    0    0
TTTAGTCCTGTGGGTAAGTAT     FSPVGKY       0    0    0    0    0    0    0    1    0    0
TTTAGTCCTGTTAAGATTAGG     FSPVKIR       0    0    0    0    0    0    0    1    0    0
TTTAGTCCTGTTATGCCGCGT     FSPVMPR       0    0    1    0    0    0    0    0    0    0
TTTAGTCCTGTTTCGTGTCTA     FSPVSCL       0    0    0    0    0    0    0    1    0    0
TTTAGTCCTGTTTCGTGTCTT     FSPVSCL       0    0    0    0    0    0    0    1    0    0
TTTAGTCCTTATGCTACTGTG     FSPYATV       0    0    0    0    0    1    0    0    0    0
TTTAGTCCTTATTCTTTTTGG     FSPYSFW       0    0    0    0    0    0    1    0    0    0
TTTAGTCCTTATTTTGTTATT     FSPYFVI       0    0    0    0    0    0    0    0    0    1
TTTAGTCCTTCTGAGCTGCGG     FSPSELR       0    0    0    0    0    0    3    0    0    0
TTTAGTCCTTGGCATTTGTCT     FSPWHLS       0    0    0    0    0    1    0    0    0    0
TTTAGTCCTTGGCCTGGTCCG     FSPWPGP       0    0    0    0    0    0    0    1    0    0
TTTAGTCCTTGGCCTGGTCCT     FSPWPGP       0    0    0    0    0    0    0    1    0    0
TTTAGTCCTTGGGTGAGGACT     FSPWVRT       0    0    0    0    0    0    0    0    1    0
TTTAGTCCTTGGTTGAATGTG     FSPWLNV       0    0    0    0    0    1    1    0    0    0
TTTAGTCCTTGTGCTGCGAGT     FSPCAAS       0    0    0    0    0    0    0    0    0    1
TTTAGTCCTTTGAATAAGGTG     FSPLNKV       0    0    0    0    0    0    1    0    0    0
TTTAGTCGGCAGCATGTGACT     FSRQHVT       0    0    0    0    0    0    1    0    0    0
TTTAGTCGGCATGCGCTGAGT     FSRHALS       0    0    0    0    0    0    1    0    0    0
TTTAGTCGGCCTATGCTGTTT     FSRPMLF       0    0    0    0    0    0    0    0    0    1
TTTAGTCGGGAGGCTCCTGTT     FSREAPV       0    0    1    0    1    0    0    0    0    0
TTTAGTCGGGATCATACTTCG     FSRDHTS       0    0    0    0    0    0    0    0    1    0
TTTAGTCGGGATCATACTTCT     FSRDHTS       0    0    0    0    0    0    0    0    1    0
TTTAGTCGGGTGACTTAGACT     FSRVTQT       0    0    0    0    0    0    1    0    0    0
TTTAGTCGGGTGACTTATCTG     FSRVTYL       0    0    0    1    0    0    0    0    0    0
TTTAGTCGGGTGGCTCCTGTT     FSRVAPV       0    0    0    0    0    0    0    0    1    0
TTTAGTCGGGTTCTTGGTGAT     FSRVLGD       0    0    0    0    1    0    1    0    0    0
TTTAGTCGGTCTTTTCAGTCT     FSRSFQS       0    0    0    0    0    0    1    0    0    0
TTTAGTCGGTTGAATACGGGG     FSRLNTG       0    0    0    0    0    1    0    0    0    0
TTTAGTCGGTTGAATACGGGT     FSRLNTG       0    0    0    0    0    1    0    0    0    0
TTTAGTCGGTTGTATCTTACG     FSRLYLT       0    0    0    0    0    0    1    0    1    0
TTTAGTCGTAATCATCATCTT     FSRNHHL       0    0    0    0    0    0    0    0    0    3
TTTAGTCGTACGGTTAATCTG     FSRTVNL       0    0    0    0    0    0    0    1    0    0
TTTAGTCGTAGTTCGCATAGT     FSRSSHS       0    0    0    0    0    0    0    1    0    0
TTTAGTCGTATTGAGATTATT     FSRIEII       0    0    0    0    0    0    1    0    0    0
TTTAGTCGTCCGACGGCGGAT     FSRPTAD       0    0    0    0    0    0    0    0    0    1
TTTAGTCGTGATGCGATTAAT     FSRDAIN       0    0    0    0    0    0    1    0    0    0
TTTAGTCGTGTTGATTTGCGT     FSRVDLR       0    0    0    0    0    0    0    1    1    0
TTTAGTCGTGTTTCGCATGCT     FSRVSHA       0    0    0    0    0    1    0    0    0    0
TTTAGTCGTTTTAGTCCGGTG     FSRFSPV       0    0    0    0    0    1    0    0    0    0
TTTAGTCTGAAGATTTCTGAG     FSLKISE       0    0    0    0    0    0    0    0    0    3
TTTAGTCTGAATGTTAATATT     FSLNVNI       0    0    0    0    0    0    0    0    0    1
TTTAGTCTGACGTGGATGGCT     FSLTWMA       0    0    0    0    0    0    0    0    0    1
TTTAGTCTGAGGCTTTCTCTT     FSLRLSL       0    0    0    0    0    0    0    1    0    0
TTTAGTCTGAGTCCGCCGCCT     FSLSPPP       0    0    0    0    0    1    0    0    0    0
TTTAGTCTGATGATGCAGGAT     FSLMMQD       0    0    0    0    0    0    1    0    0    0
TTTAGTCTGCCGCTGTAGAAT     FSLPLQN       0    0    0    0    0    0    1    1    0    0
TTTAGTCTGGAGAGGCTGGCT     FSLERLA       0    0    0    0    0    0    0    0    0    3
TTTAGTCTGGCTAAGCATCAG     FSLAKHQ       0    0    0    0    0    0    1    0    0    0
TTTAGTCTGTATCAGCGTAGT     FSLYQRS       0    0    0    0    0    3    0    0    0    0
TTTAGTCTGTCGCATTAGGAG     FSLSHQE       0    0    0    0    0    1    0    0    0    0
TTTAGTCTTAAGGTTTTGACT     FSLKVLT       0    0    0    0    0    0    1    0    0    0
TTTAGTCTTAATATTTGGCCG     FSLNIWP       0    0    0    0    0    0    1    0    0    0
TTTAGTCTTAATGCTACGACT     FSLNATT       0    0    0    0    0    0    0    0    1    0
TTTAGTCTTACGAGGGATAGT     FSLTRDS       0    0    0    0    0    0    0    0    0    1
TTTAGTCTTAGGAATCTTCCG     FSLRNLP       0    0    0    0    0    0    0    0    0    1
TTTAGTCTTCAGCATCTGCAG     FSLQHLQ       0    0    0    0    0    0    0    0    0    1
TTTAGTCTTGAGGAGCCTGCG     FSLEEPA       0    0    0    0    0    0    0    1    0    0
TTTAGTCTTGATAGTGTTGTT     FSLDSVV       0    0    0    0    0    0    0    1    0    0
TTTAGTCTTGATTCGAATTCT     FSLDSNS       0    0    0    0    0    0    0    0    1    0
TTTAGTCTTGCGCGTGTTCAG     FSLARVQ       0    0    0    1    0    0    0    0    0    0
TTTAGTCTTGCTCCTGAGCCG     FSLAPEP       0    0    0    0    0    0    1    0    0    0
TTTAGTCTTGGGGTTAGGCCG     FSLGVRP       0    0    0    0    0    0    0    0    0    1
TTTAGTCTTGGTACGTATTAT     FSLGTYY       0    0    0    0    0    0    0    1    0    0
TTTAGTGAGACGATTTATGGG     FSETIYG       0    0    0    0    0    0    3    0    0    0
TTTAGTGAGACTTCGCTTGAT     FSETSLD       0    0    2    0    0    0    0    0    0    0
TTTAGTGAGAGGGTTCCGATT     FSERVPI       0    0    0    0    0    0    1    0    0    0
TTTAGTGAGCCTCGGGCGTCA     FSEPRAS       0    0    0    0    0    0    1    0    0    0
TTTAGTGAGCCTCGGGCGTCT     FSEPRAS       0    0    0    0    0    0    1    0    0    0
TTTAGTGAGCCTGAGAAGAGG     FSEPEKR       0    0    0    0    0    1    0    0    0    1
TTTAGTGAGCGTGAGCATTAG     FSEREHQ       0    0    0    0    0    0    0    0    0    1
TTTAGTGAGCTTCATAGTAAT     FSELHSN       0    0    0    0    0    0    1    0    0    0
TTTAGTGAGGAGACGCTTATT     FSEETLI       0    0    0    0    0    0    0    0    0    1
TTTAGTGAGGAGCATCTTTAT     FSEEHLY       0    0    0    0    0    0    0    3    0    0
TTTAGTGAGGAGCTGTATCCG     FSEELYP       0    0    0    0    0    0    0    1    0    0
TTTAGTGAGGATTCGACGTAT     FSEDSTY       0    0    0    0    0    0    0    0    0    1
TTTAGTGAGGCGACGTGGAAG     FSEATWK       0    0    0    1    0    0    0    0    0    0
TTTAGTGAGGCGACTAGTTCG     FSEATSS       0    0    0    0    0    0    0    0    0    1
TTTAGTGAGGCTCTTGATAAT     FSEALDN       0    0    0    1    0    0    0    0    0    0
TTTAGTGAGGGGTCTGCGCGT     FSEGSAR       0    0    0    0    0    1    0    0    0    0
TTTAGTGAGGGGTCTGCGCTA     FSEGSAL       0    0    0    0    0    1    0    0    0    0
TTTAGTGAGGTGTCTCGTGAT     FSEVSRD       0    0    0    0    0    0    1    0    0    0
TTTAGTGAGTATAATCCTTTT     FSEYNPF       0    0    0    0    0    0    0    0    0    1
TTTAGTGAGTATCAGCAGCGG     FSEYQQR       0    0    0    0    0    0    3    0    0    0
TTTAGTGAGTATTCGCAGCGT     FSEYSQR       0    0    1    0    0    0    0    0    0    0
TTTAGTGAGTCGCCTGAGAGT     FSESPES       0    0    0    0    0    0    0    1    0    0
TTTAGTGAGTGGAATTCTGCG     FSEWNSA       0    0    0    0    0    0    0    1    0    0
TTTAGTGAGTGGCTTGCTCTG     FSEWLAL       0    0    0    0    0    0    0    1    0    0
TTTAGTGAGTGGTAGACGTAT     FSEWQTY       0    0    0    0    0    0    0    0    0    1
TTTAGTGAGTGTATGTCGGCT     FSECMSA       0    0    0    0    0    0    0    0    0    1
TTTAGTGAGTTGAAGCTTACG     FSELKLT       0    0    1    0    0    0    0    0    0    0
TTTAGTGAGTTTCATGAGGCG     FSEFHEA       0    0    0    0    1    0    0    0    0    0
TTTAGTGAGTTTGCTCAGCCT     FSEFAQP       0    0    0    0    0    0    0    0    3    0
TTTAGTGATAAGAAGTAGGAT     FSDKKQD       0    0    1    0    0    0    0    0    0    0
TTTAGTGATAATTTGAGGTCT     FSDNLRS       0    0    0    0    0    1    0    0    0    0
TTTAGTGATACGAGGAATATT     FSDTRNI       0    0    0    1    0    0    0    0    0    0
TTTAGTGATACGAGGATGCTG     FSDTRML       0    0    0    0    0    0    1    0    0    0
TTTAGTGATACGAGTCGTTAT     FSDTSRY       0    0    0    0    0    0    1    0    0    0
TTTAGTGATAGTGCGAAGATT     FSDSAKI       0    0    0    0    0    0    0    0    0    1
TTTAGTGATATGACTCCTAAT     FSDMTPN       0    0    0    0    0    0    1    0    0    0
TTTAGTGATATTGTTCTGATT     FSDIVLI       0    0    0    0    0    0    0    0    1    0
TTTAGTGATCAGCGTTTGAGT     FSDQRLS       0    0    0    0    0    0    0    0    0    1
TTTAGTGATCCGCGTCCTTCT     FSDPRPS       0    0    0    0    0    1    0    0    0    0
TTTAGTGATCGGGCTGGGGAG     FSDRAGE       0    0    0    0    0    1    0    0    0    1
TTTAGTGATCGTAGGACTGAG     FSDRRTE       0    0    0    1    0    0    0    0    0    0
TTTAGTGATCGTTCTTATCAG     FSDRSYQ       0    0    0    0    0    0    1    0    0    0
TTTAGTGATCTGCGTATTCTT     FSDLRIL       0    0    0    0    0    0    1    0    0    0
TTTAGTGATCTTACGCCGGTG     FSDLTPV       0    0    0    0    0    0    0    1    0    0
TTTAGTGATGCTCTGTCGAGG     FSDALSR       0    0    0    0    0    1    0    0    0    0
TTTAGTGATGGGATGTGGGAT     FSDGMWD       0    0    0    0    0    0    0    1    0    0
TTTAGTGATGGTAATGTGTCG     FSDGNVS       0    0    0    0    0    0    1    0    0    0
TTTAGTGATGTGCGGAGGGCG     FSDVRRA       0    0    0    0    0    0    0    0    0    1
TTTAGTGATGTGGCTTTGTGG     FSDVALW       0    0    0    0    0    0    0    1    0    0
TTTAGTGATGTTCTGCAGAAG     FSDVLQK       0    0    0    0    0    0    0    0    0    3
TTTAGTGATTCGAGTCGTTTG     FSDSSRL       0    0    0    0    0    0    1    0    0    0
TTTAGTGATTCGGCGATTATG     FSDSAIM       0    0    0    0    0    0    3    0    0    0
TTTAGTGATTCTCCGGTTTTG     FSDSPVL       0    0    1    0    0    0    0    0    0    0
TTTAGTGATTGGTGGCAGGCT     FSDWWQA       0    0    0    0    0    0    1    0    0    0
TTTAGTGATTTTCTGCTTAGG     FSDFLLR       0    0    0    0    0    1    0    0    0    0
TTTAGTGCGAAGCCTTATAAT     FSAKPYN       0    0    0    0    0    0    0    1    0    0
TTTAGTGCGAAGGTTACTACT     FSAKVTT       0    0    0    0    0    0    1    0    0    0
TTTAGTGCGAATGCTAATCGT     FSANANR       0    0    0    0    1    0    0    0    0    0
TTTAGTGCGAGACAGAAGAAG     FSARQKK       0    0    1    0    0    0    0    0    0    0
TTTAGTGCGAGGCAGGTTACT     FSARQVT       0    0    0    0    0    0    0    1    0    0
TTTAGTGCGAGTCAGTTGATG     FSASQLM       0    0    1    0    0    0    0    0    0    0
TTTAGTGCGAGTCTTACTACT     FSASLTT       0    0    0    0    0    0    1    0    0    0
TTTAGTGCGATTACGAGAGAA     FSAITRE       0    0    0    0    0    0    1    0    0    0
TTTAGTGCGATTACGAGTGAT     FSAITSD       0    0    0    0    0    0    1    0    0    0
TTTAGTGCGCATAAGTCTAAG     FSAHKSK       0    0    0    0    0    1    0    0    0    0
TTTAGTGCGCCTCGTGGGTTG     FSAPRGL       0    0    0    0    0    0    0    0    0    1
TTTAGTGCGCCTGCTCTGAAT     FSAPALN       0    0    0    0    0    1    0    0    0    0
TTTAGTGCGCTTCGTACTGTG     FSALRTV       0    0    0    0    0    0    0    0    1    0
TTTAGTGCGCTTCGTACTGTT     FSALRTV       0    0    0    0    0    0    0    0    1    0
TTTAGTGCGCTTGATATTAAG     FSALDIK       0    0    0    0    0    0    0    0    0    1
TTTAGTGCGGATTATCATAGT     FSADYHS       0    0    0    1    0    0    0    0    0    0
TTTAGTGCGGCGTTTGCTGAG     FSAAFAE       0    0    1    0    0    0    0    0    0    0
TTTAGTGCGGGTCAGACTACG     FSAGQTT       0    0    0    0    0    0    1    0    0    0
TTTAGTGCGGTGGCGCGTCAT     FSAVARH       0    0    0    0    0    0    1    0    0    0
TTTAGTGCGGTGTCGCAGAGG     FSAVSQR       0    0    0    0    1    0    1    0    0    0
TTTAGTGCGGTTCATCCTCCG     FSAVHPP       0    0    0    1    0    1    0    0    0    0
TTTAGTGCGGTTGCTACTAAT     FSAVATN       0    0    0    0    0    0    0    0    0    1
TTTAGTGCGGTTTCTCCTGGT     FSAVSPG       0    0    0    0    0    0    1    0    0    0
TTTAGTGCGTCGGCTTCGATG     FSASASM       0    0    0    0    0    0    1    0    0    0
TTTAGTGCGTGGCGGGATCAG     FSAWRDQ       0    0    1    0    0    0    0    0    0    0
TTTAGTGCGTGTGAGATTGAG     FSACEIE       0    0    0    0    0    0    0    0    0    1
TTTAGTGCGTTGGCGTCGGAA     FSALASE       0    0    0    0    0    1    0    0    0    0
TTTAGTGCGTTGGCGTCGGAT     FSALASD       0    0    0    0    0    1    0    0    0    0
TTTAGTGCGTTGGTTAATGAT     FSALVND       0    0    0    0    0    0    1    0    0    0
TTTAGTGCGTTGTTGCAGCTG     FSALLQL       0    0    1    0    0    0    0    0    0    0
TTTAGTGCGTTTCATCAGAAT     FSAFHQN       0    0    0    0    0    0    1    0    0    0
TTTAGTGCGTTTTCTACTTCT     FSAFSTS       0    0    1    0    0    0    0    0    0    0
TTTAGTGCTAATGATATTATT     FSANDII       0    0    0    0    0    0    1    0    0    0
TTTAGTGCTAATGTGGCGTGT     FSANVAC       0    0    0    0    0    0    0    0    0    1
TTTAGTGCTACGACGACGATG     FSATTTM       0    0    0    0    0    0    1    0    0    1
TTTAGTGCTACGTATGTGGAG     FSATYVE       0    0    0    0    0    0    1    0    0    0
TTTAGTGCTACTACTGTTTCG     FSATTVS       0    0    0    0    0    0    0    1    0    0
TTTAGTGCTATGTGGCTTTCG     FSAMWLS       0    0    0    0    0    0    1    0    0    0
TTTAGTGCTCAGACGTTTGGA     FSAQTFG       0    0    0    0    0    0    1    0    0    0
TTTAGTGCTCAGACGTTTGGT     FSAQTFG       0    0    0    0    0    0    1    0    0    0
TTTAGTGCTCATAGGCAGGCT     FSAHRQA       0    0    0    0    0    0    0    0    0    1
TTTAGTGCTCATTTGATGCAG     FSAHLMQ       0    0    0    0    0    0    0    0    0    1
TTTAGTGCTCCGCATTAGCTT     FSAPHQL       0    0    1    0    0    0    0    0    0    0
TTTAGTGCTCTGAATTAGAGG     FSALNQR       0    0    0    0    0    0    1    0    0    0
TTTAGTGCTCTGTTGAATTCG     FSALLNS       0    0    0    0    0    0    0    1    0    0
TTTAGTGCTGAGCGGGAGAAG     FSAEREK       0    0    0    0    0    1    0    0    0    0
TTTAGTGCTGATCAGCCGCCT     FSADQPP       0    0    0    0    0    0    1    0    0    0
TTTAGTGCTGATTGTAAGTAT     FSADCKY       0    0    1    0    0    0    0    0    0    0
TTTAGTGCTGCTCCTAAGACG     FSAAPKT       0    0    0    0    0    0    1    0    0    1
TTTAGTGCTGCTGATTATCTT     FSAADYL       0    0    0    0    0    0    0    0    0    1
TTTAGTGCTGCTGGGTATCAT     FSAAGYH       0    0    0    1    0    0    0    0    0    0
TTTAGTGCTGGGCTTCAGCTG     FSAGLQL       0    0    0    0    0    0    0    3    0    0
TTTAGTGCTGGTACGTAGAAG     FSAGTQK       0    0    0    0    0    0    1    0    0    0
TTTAGTGCTGGTACGTTGCAT     FSAGTLH       0    0    0    0    0    0    0    0    0    3
TTTAGTGCTGTGCTTAGTCAG     FSAVLSQ       0    0    0    1    0    1    0    0    0    0
TTTAGTGCTTATATGACGCGG     FSAYMTR       0    0    0    0    0    0    0    0    0    1
TTTAGTGCTTCTGCTGAGACT     FSASAET       0    0    0    0    0    1    0    0    0    0
TTTAGTGCTTGGCCTCATCAG     FSAWPHQ       0    0    0    0    0    0    1    0    0    0
TTTAGTGCTTTGAAGACTATT     FSALKTI       0    0    1    0    0    0    0    0    0    0
TTTAGTGCTTTGTGGCTTTCG     FSALWLS       0    0    0    0    0    0    1    0    0    0
TTTAGTGGGAATCCGAGTTCG     FSGNPSS       0    0    0    0    0    1    0    0    0    0
TTTAGTGGGAATCCTTAGATG     FSGNPQM       0    0    0    0    0    1    0    0    0    0
TTTAGTGGGAATCCTTAGATT     FSGNPQI       0    0    0    0    0    1    0    0    0    0
TTTAGTGGGAATGGTTGGAAA     FSGNGWK       0    0    1    0    0    0    0    0    0    0
TTTAGTGGGAATGGTTGGTTT     FSGNGWF       0    0    1    1    0    3    0    1    0    0
TTTAGTGGGACTAAGAATCCA     FSGTKNP       0    0    0    0    0    0    1    1    0    0
TTTAGTGGGACTAAGAATCCT     FSGTKNP       0    0    0    0    0    0    1    1    0    0
TTTAGTGGGACTAGTACTAGG     FSGTSTR       0    0    0    0    0    1    0    0    0    0
TTTAGTGGGACTGATCTTCCT     FSGTDLP       0    0    0    0    0    0    0    1    0    0
TTTAGTGGGAGTGAGTCGAGG     FSGSESR       0    0    0    0    0    0    0    0    1    0
TTTAGTGGGAGTGCGGAGAAG     FSGSAEK       0    0    0    0    0    0    0    0    0    1
TTTAGTGGGATTCATACGGCT     FSGIHTA       0    0    0    0    0    0    1    0    0    0
TTTAGTGGGCAGAAGCATACT     FSGQKHT       0    0    0    0    0    0    0    1    0    0
TTTAGTGGGCATATTTAGACT     FSGHIQT       0    0    0    0    0    0    0    1    0    0
TTTAGTGGGCCGTCGAAGGGG     FSGPSKG       0    0    0    0    0    0    0    1    0    0
TTTAGTGGGCTTATTTAGACT     FSGLIQT       0    0    0    0    0    0    0    1    0    0
TTTAGTGGGCTTCCGAGGCTT     FSGLPRL       0    0    0    0    0    0    0    1    0    0
TTTAGTGGGCTTCTGCAGATG     FSGLLQM       0    0    0    0    0    0    0    1    0    0
TTTAGTGGGCTTGGGTGGCAG     FSGLGWQ       0    0    0    0    0    0    0    0    1    0
TTTAGTGGGGATGCTCAGAAT     FSGDAQN       0    0    0    0    0    0    0    0    0    1
TTTAGTGGGGCTACGTATAAG     FSGATYK       0    0    0    0    0    0    0    0    0    1
TTTAGTGGGGCTGATCTGAAG     FSGADLK       0    0    0    0    0    0    0    0    0    1
TTTAGTGGGGCTTTGAATAAG     FSGALNK       0    0    0    0    0    0    1    0    0    0
TTTAGTGGGGGGCAAGAGACG     FSGGQET       0    0    0    0    0    0    0    1    0    0
TTTAGTGGGGGGCATGAGACG     FSGGHET       0    0    0    0    0    0    0    0    0    1
TTTAGTGGGGGTCATGAGACG     FSGGHET       0    0    0    0    0    0    0    1    0    0
TTTAGTGGGGGTGCTGCGATG     FSGGAAM       0    0    1    0    0    0    0    0    0    0
TTTAGTGGGGTTGCTTTGCGG     FSGVALR       0    0    0    0    0    0    0    1    0    0
TTTAGTGGGTATGGTTGGTTT     FSGYGWF       0    0    0    0    0    0    1    1    0    0
TTTAGTGGGTGTGAGCCTAAT     FSGCEPN       0    0    0    0    0    0    0    3    0    0
TTTAGTGGGTTGTAGATTTAA     FSGLQI*       0    0    0    0    0    0    0    0    1    0
TTTAGTGGGTTTGGTTGGTTT     FSGFGWF       0    0    1    0    0    0    0    0    0    0
TTTAGTGGTAAGGGTACGTCG     FSGKGTS       0    0    0    0    0    1    0    0    0    0
TTTAGTGGTACGCTGTCTAAG     FSGTLSK       0    0    0    0    0    0    0    1    0    0
TTTAGTGGTACGCTTCCGAAG     FSGTLPK       0    0    0    0    0    0    0    0    0    1
TTTAGTGGTACGGATGCTGCT     FSGTDAA       0    0    0    0    0    0    0    0    0    1
TTTAGTGGTACTACGATTGCT     FSGTTIA       0    0    1    0    0    0    0    0    0    0
TTTAGTGGTACTGGTAGTCCG     FSGTGSP       0    0    0    0    0    0    0    1    0    0
TTTAGTGGTCAGTCGTCGGTG     FSGQSSV       0    0    0    0    0    0    0    0    1    0
TTTAGTGGTCCTATTCTTAGT     FSGPILS       0    0    0    0    0    0    0    0    0    1
TTTAGTGGTCCTCCGACGTGG     FSGPPTW       0    0    0    0    0    0    0    0    0    1
TTTAGTGGTCGGCTGGAGGAG     FSGRLEE       0    0    0    0    0    0    1    0    0    0
TTTAGTGGTCGTAGTCTGTCG     FSGRSLS       0    0    0    0    0    0    0    0    1    0
TTTAGTGGTCGTCCTCTGCCA     FSGRPLP       0    0    0    0    0    0    0    1    0    0
TTTAGTGGTCGTCCTCTGCCT     FSGRPLP       0    0    0    0    0    3    0    1    0    0
TTTAGTGGTGCGACGCGTCCG     FSGATRP       0    0    1    0    0    0    0    0    0    0
TTTAGTGGTGGGCCGCAGACG     FSGGPQT       0    0    0    0    0    0    0    0    0    1
TTTAGTGGTGGGGCGTGGGCT     FSGGAWA       0    0    0    0    0    0    3    0    0    0
TTTAGTGGTGGGGCGTTGGCA     FSGGALA       0    0    0    0    0    0    1    0    0    0
TTTAGTGGTGTTAGGTCGATG     FSGVRSM       0    0    0    0    0    0    0    0    0    1
TTTAGTGGTTATAAGTCGAGT     FSGYKSS       0    0    0    0    0    0    1    0    0    0
TTTAGTGGTTATCTTCCTACT     FSGYLPT       0    0    0    0    0    0    0    0    0    1
TTTAGTGGTTGGCAGTATCCG     FSGWQYP       0    0    0    1    0    0    0    0    0    0
TTTAGTGTGAAGGAGATGCAG     FSVKEMQ       0    0    0    0    0    0    0    0    0    1
TTTAGTGTGAGTCCTAGGACT     FSVSPRT       0    0    0    0    0    0    1    0    0    0
TTTAGTGTGATGAAGAATTCG     FSVMKNS       0    0    0    0    0    0    0    0    0    1
TTTAGTGTGCATCAGACTTTG     FSVHQTL       0    0    0    0    0    0    0    0    0    1
TTTAGTGTGCATCATTATCCG     FSVHHYP       0    0    0    0    0    0    1    0    0    0
TTTAGTGTGCCGAGTCATAAT     FSVPSHN       0    0    0    0    0    0    0    0    0    1
TTTAGTGTGCCTGCGCATCAT     FSVPAHH       0    0    0    0    0    0    0    0    0    1
TTTAGTGTGCCTTAGGCTCCT     FSVPQAP       0    0    0    0    0    0    1    0    0    1
TTTAGTGTGCGGATGTCTAAT     FSVRMSN       0    0    0    0    0    0    1    0    0    0
TTTAGTGTGGCGATGGCTGAT     FSVAMAD       0    0    0    0    0    0    0    1    0    0
TTTAGTGTGGCGGTTGGGGTA     FSVAVGV       0    0    0    0    0    1    0    0    0    0
TTTAGTGTGGCGGTTGGGGTT     FSVAVGV       0    0    0    0    0    1    1    0    0    0
TTTAGTGTGGCTAAGAAAGCG     FSVAKKA       0    0    0    0    0    0    1    0    0    0
TTTAGTGTGGCTAAGTATGCG     FSVAKYA       0    0    0    0    0    0    1    0    0    0
TTTAGTGTGGCTGTTTTGCCT     FSVAVLP       0    0    0    0    0    1    0    0    0    0
TTTAGTGTGGCTTCGTCGCAG     FSVASSQ       0    0    0    0    0    0    1    0    0    0
TTTAGTGTGTATACTCATGGG     FSVYTHG       0    0    0    0    0    0    1    0    0    0
TTTAGTGTGTATTATCCGCGG     FSVYYPR       0    0    0    0    0    0    0    0    0    1
TTTAGTGTGTCGCAGGAGCAT     FSVSQEH       0    0    0    0    0    1    0    0    0    0
TTTAGTGTGTCGGGTCGTATG     FSVSGRM       0    0    0    0    0    0    0    1    0    0
TTTAGTGTGTCGGGTCGTATT     FSVSGRI       0    0    0    0    0    0    0    1    0    0
TTTAGTGTGTTGAGGGCTAAT     FSVLRAN       0    0    0    0    0    1    0    0    0    0
TTTAGTGTTAATTTTGTTTTG     FSVNFVL       0    0    0    0    0    0    1    0    0    0
TTTAGTGTTACGAGGCCGCAT     FSVTRPH       0    0    0    0    0    1    0    0    0    0
TTTAGTGTTACGGATTTGCTT     FSVTDLL       0    0    0    0    0    0    0    0    0    1
TTTAGTGTTAGGCCGGCTAGT     FSVRPAS       0    0    0    0    0    0    0    0    0    1
TTTAGTGTTATTACTAGTGAG     FSVITSE       0    0    0    0    0    0    1    0    0    0
TTTAGTGTTCAGGGTACGCGG     FSVQGTR       0    0    0    0    1    0    0    0    0    0
TTTAGTGTTCAGGGTACGCGT     FSVQGTR       0    0    0    0    1    0    0    0    0    0
TTTAGTGTTCGTTAGAATGCG     FSVRQNA       0    0    0    1    0    0    0    0    0    0
TTTAGTGTTCTGTATGTGAAT     FSVLYVN       0    0    0    0    0    0    1    0    0    0
TTTAGTGTTGAGGGGAGTGTG     FSVEGSV       0    0    0    0    0    0    0    0    0    1
TTTAGTGTTGAGTCGATGCTG     FSVESML       0    0    0    0    0    0    0    0    1    0
TTTAGTGTTGCGCCTCCTGGG     FSVAPPG       0    0    0    0    0    0    0    1    0    0
TTTAGTGTTGTTCAGCCTTTA     FSVVQPL       0    0    0    0    0    1    0    0    0    0
TTTAGTGTTGTTCAGCCTTTT     FSVVQPF       0    0    0    0    0    1    0    0    0    0
TTTAGTGTTGTTTCGAGGCCA     FSVVSRP       0    0    1    0    0    0    0    0    0    0
TTTAGTGTTGTTTCGAGGCCT     FSVVSRP       0    0    1    0    0    0    0    0    0    0
TTTAGTGTTGTTTCGGCTCAG     FSVVSAQ       0    0    0    0    0    1    0    0    0    0
TTTAGTGTTTGGATGCCTACT     FSVWMPT       0    0    0    0    0    0    1    0    0    0
TTTAGTTAGAATCGGCAGGCG     FSQNRQA       0    0    0    0    0    1    0    0    0    0
TTTAGTTAGACTGCTAGTGCT     FSQTASA       0    0    0    0    0    0    0    0    0    1
TTTAGTTAGACTGTGACGCCG     FSQTVTP       0    0    0    0    0    0    1    0    0    0
TTTAGTTAGGTGCTTCGTGAG     FSQVLRE       0    0    0    0    0    0    0    0    0    1
TTTAGTTAGGTGGCGGTGAAG     FSQVAVK       0    0    0    0    0    1    0    0    0    0
TTTAGTTAGTCTTCTTGGTCG     FSQSSWS       0    0    0    0    0    1    0    0    0    0
TTTAGTTATAAGAGTTTTTGG     FSYKSFW       0    0    0    0    0    0    1    0    0    0
TTTAGTTATAATAAGGCTGGT     FSYNKAG       0    0    0    0    0    0    3    0    0    0
TTTAGTTATACTCAGCCTTGG     FSYTQPW       0    0    0    0    0    0    1    0    0    0
TTTAGTTATACTCTTGTGCAG     FSYTLVQ       0    0    0    0    0    1    0    0    0    0
TTTAGTTATCCTGGTGATAAT     FSYPGDN       0    0    0    0    0    0    3    0    0    0
TTTAGTTATCCTTTTTATGCG     FSYPFYA       0    0    0    1    0    0    0    0    0    0
TTTAGTTATCTTTCGGCTAGT     FSYLSAS       0    0    0    0    0    0    1    0    0    1
TTTAGTTATGAGCCGCATACG     FSYEPHT       0    0    0    0    0    0    0    0    0    1
TTTAGTTATGCGGTTAATGAT     FSYAVND       0    0    0    2    0    0    0    0    0    0
TTTAGTTATGCTACTGGTTAG     FSYATGQ       0    0    0    0    0    0    0    0    0    1
TTTAGTTATGGGCGGTTTTCT     FSYGRFS       0    0    0    0    0    1    0    0    0    0
TTTAGTTATGGGGGTTTGTTG     FSYGGLL       0    0    0    0    0    1    0    0    0    0
TTTAGTTATTCGGCGGTTACT     FSYSAVT       0    0    0    0    0    0    0    0    0    1
TTTAGTTATTCTGATCGTTGG     FSYSDRW       0    0    0    0    0    0    0    1    0    0
TTTAGTTCGAAGGTGGAGGTT     FSSKVEV       0    0    0    0    0    1    0    0    0    0
TTTAGTTCGAATTTGAATTAG     FSSNLNQ       0    0    1    0    0    0    0    0    0    0
TTTAGTTCGACGTTGATGCTT     FSSTLML       0    0    0    0    0    0    0    1    0    0
TTTAGTTCGAGTTTGAATGGT     FSSSLNG       0    0    1    0    0    0    0    0    0    0
TTTAGTTCGATGAGGTATCAT     FSSMRYH       0    0    0    0    0    0    0    0    0    1
TTTAGTTCGATTTATGATGTT     FSSIYDV       0    0    0    0    0    0    0    1    0    0
TTTAGTTCGCATATTGTTCAG     FSSHIVQ       0    0    0    0    0    0    1    0    0    0
TTTAGTTCGCCTACTAAGGTT     FSSPTKV       0    0    0    0    0    1    0    0    0    0
TTTAGTTCGCGGCAGCTGTCG     FSSRQLS       0    0    0    0    1    0    0    0    0    0
TTTAGTTCGGCGAGGTTTTCT     FSSARFS       0    0    0    0    0    0    3    0    0    0
TTTAGTTCGGCTTCTGCGTCG     FSSASAS       0    0    0    0    0    0    0    0    0    1
TTTAGTTCGGGTGGTTTTAAG     FSSGGFK       0    0    0    0    0    0    3    0    0    0
TTTAGTTCGGTGCCGATTCAT     FSSVPIH       0    0    0    0    0    0    0    0    1    1
TTTAGTTCGTCGGAGTCTACT     FSSSEST       0    0    0    0    0    0    0    1    0    0
TTTAGTTCGTCGGCTGATTGG     FSSSADW       0    0    0    0    0    0    1    0    0    0
TTTAGTTCGTCTCGTGTGCCG     FSSSRVP       0    0    0    0    0    0    1    0    0    0
TTTAGTTCTAATAGTCAGTAT     FSSNSQY       0    0    0    1    0    0    0    0    0    0
TTTAGTTCTACTAGGCAGAAT     FSSTRQN       0    0    0    0    0    0    0    0    0    3
TTTAGTTCTGAGAGTATGCTT     FSSESML       0    0    0    0    0    0    0    1    0    0
TTTAGTTCTGCGTATTTTTGG     FSSAYFW       0    0    0    0    0    0    0    0    1    0
TTTAGTTCTGGGCGTTTGCCA     FSSGRLP       0    0    0    0    0    0    0    1    0    0
TTTAGTTCTGGGCGTTTGCCT     FSSGRLP       0    0    0    0    0    0    0    1    0    0
TTTAGTTCTTATGGTCATAAG     FSSYGHK       0    0    0    0    0    0    0    1    0    0
TTTAGTTGGAAGCAGGCTAGG     FSWKQAR       0    0    0    0    0    0    0    1    0    0
TTTAGTTGGAATGATAAGTAT     FSWNDKY       0    0    0    0    0    0    0    0    1    0
TTTAGTTGGACGCGGCATCCT     FSWTRHP       0    0    0    0    0    0    0    0    1    0
TTTAGTTGGACTAAGGAGAAT     FSWTKEN       0    0    0    0    0    1    0    0    0    0
TTTAGTTGGACTAATCAGGAT     FSWTNQD       0    0    0    0    0    3    0    0    0    0
TTTAGTTGGACTCCTTATCAT     FSWTPYH       0    0    0    0    0    1    0    0    0    0
TTTAGTTGGACTCCTTATCTA     FSWTPYL       0    0    0    0    0    1    0    0    0    0
TTTAGTTGGAGTCTTCAGGCG     FSWSLQA       0    0    0    0    0    0    3    0    0    0
TTTAGTTGGATTCTGGTGCAT     FSWILVH       0    0    0    0    0    0    0    1    0    0
TTTAGTTGGCATCATTAGAGT     FSWHHQS       0    0    0    0    0    0    1    0    0    0
TTTAGTTGGCATCCTACGGCT     FSWHPTA       0    0    0    0    0    0    1    0    0    0
TTTAGTTGGCCTAGTCAGCTT     FSWPSQL       0    0    0    0    0    0    0    1    0    0
TTTAGTTGGCCTTATGCTGTG     FSWPYAV       0    0    0    0    0    0    0    1    0    0
TTTAGTTGGCCTTGTCATGGT     FSWPCHG       0    0    0    0    0    0    1    0    0    0
TTTAGTTGGGATTATGGGGGT     FSWDYGG       0    0    0    0    0    0    1    0    0    0
TTTAGTTGGGGGCTTTCGTAG     FSWGLSQ       0    0    0    0    0    0    0    1    0    0
TTTAGTTGGGTTAAGGATCGT     FSWVKDR       0    0    0    0    0    0    1    0    0    0
TTTAGTTGGTATCAGCGGTAT     FSWYQRY       0    0    0    0    0    0    0    0    0    1
TTTAGTTGGTTTGCTGTGGTG     FSWFAVV       0    0    0    0    0    0    3    0    0    0
TTTAGTTGTAGGATTCAGGTT     FSCRIQV       0    0    0    0    0    0    0    0    1    0
TTTAGTTGTATTCCGAATCAG     FSCIPNQ       0    0    0    0    0    1    0    0    0    0
TTTAGTTGTGATTGGACGTTT     FSCDWTF       0    0    0    0    0    0    0    1    0    0
TTTAGTTGTGCTCGTGGTGCT     FSCARGA       0    0    0    0    1    0    0    0    0    0
TTTAGTTGTTTGGTGGATGTT     FSCLVDV       0    0    0    0    0    1    0    0    0    0
TTTAGTTTGAATCGGCAGGGT     FSLNRQG       0    0    0    0    0    0    3    0    0    0
TTTAGTTTGAATGCGCCTATG     FSLNAPM       0    0    0    0    0    0    0    3    0    0
TTTAGTTTGAATGTTCAGCTA     FSLNVQL       0    0    0    0    0    1    0    0    0    0
TTTAGTTTGAATGTTCAGCTT     FSLNVQL       0    0    0    0    0    1    0    0    0    0
TTTAGTTTGACGGATAATGTT     FSLTDNV       0    0    0    0    0    1    0    0    0    0
TTTAGTTTGATGACTTTTGAT     FSLMTFD       0    0    0    0    0    0    0    0    0    1
TTTAGTTTGCAGGTGCCGCGT     FSLQVPR       0    0    0    0    0    0    0    1    0    1
TTTAGTTTGCAGGTTCGTAGT     FSLQVRS       0    0    0    0    0    0    1    0    0    0
TTTAGTTTGCATGATCCAAAT     FSLHDPN       0    0    0    0    0    1    0    0    0    0
TTTAGTTTGCCTAGTTCTAGT     FSLPSSS       0    0    0    0    0    0    0    0    1    0
TTTAGTTTGCCTCCTACTGTG     FSLPPTV       0    0    0    0    0    0    0    1    0    0
TTTAGTTTGCCTGTGAAGTCG     FSLPVKS       0    0    0    0    0    0    0    0    0    1
TTTAGTTTGCTGGTTCGTAGT     FSLLVRS       0    0    0    0    0    0    1    0    0    0
TTTAGTTTGGGGTCTTGGTTG     FSLGSWL       0    0    0    0    0    0    1    0    0    0
TTTAGTTTGGGGTCTTGGTTT     FSLGSWF       0    0    0    0    0    0    1    0    0    0
TTTAGTTTGTCGACTATTAAG     FSLSTIK       0    0    0    0    0    0    0    1    0    0
TTTAGTTTGTTGGATATTGCT     FSLLDIA       0    0    0    0    0    0    0    0    0    1
TTTAGTTTTAATCTTCCTATG     FSFNLPM       0    0    1    0    0    0    0    0    0    0
TTTAGTTTTCAGCCGTTGCCG     FSFQPLP       0    0    0    0    0    0    1    0    0    0
TTTAGTTTTTAGGTTTCGTCT     FSFQVSS       0    0    0    0    0    0    0    0    0    1
TTTAGTTTTTCGTATAATCTG     FSFSYNL       0    0    0    0    0    0    0    1    0    0
TTTAGTTTTTCGTCTGGTGTG     FSFSSGV       0    0    0    0    0    0    0    0    0    1
TTTAGTTTTTTTTCGAGTGAT     FSFFSSD       0    0    0    0    0    0    0    1    0    0
TTTATACTTTCTAATTATACG     FILSNYT       0    0    0    0    0    0    1    0    0    0
TTTATGAAGAAGCCGACTCAT     FMKKPTH       0    0    0    0    0    0    0    0    1    0
TTTATGAAGACGGGGCCTAAG     FMKTGPK       0    0    1    0    0    0    0    0    0    0
TTTATGAAGACTTCTACGGAT     FMKTSTD       0    0    0    0    0    3    0    0    0    0
TTTATGAAGCAGAATGTTAGT     FMKQNVS       0    0    0    0    0    0    0    1    0    0
TTTATGAAGCAGTGTCTTTTG     FMKQCLL       0    0    0    0    0    0    0    1    0    0
TTTATGAAGCCGAATAAGCCT     FMKPNKP       0    0    0    0    1    0    0    0    0    0
TTTATGAAGCCGGTTTCTCTT     FMKPVSL       0    0    0    0    0    0    0    0    0    3
TTTATGAAGCCTCCGAATGAG     FMKPPNE       0    0    0    0    0    0    0    0    0    1
TTTATGAAGCTTGAGGCTGAT     FMKLEAD       0    0    0    0    0    0    0    0    1    0
TTTATGAAGGAGTGGATGCCT     FMKEWMP       0    0    0    0    0    0    0    1    0    0
TTTATGAAGGATGAGTCGCCT     FMKDESP       0    0    0    0    0    1    0    0    0    0
TTTATGAAGGGGATTCATTCT     FMKGIHS       0    0    0    0    0    0    1    0    0    0
TTTATGAAGGGGTCTCATTCG     FMKGSHS       0    0    0    0    0    0    0    1    0    0
TTTATGAAGGGTACTCCTTAT     FMKGTPY       0    0    0    0    0    0    0    1    0    0
TTTATGAAGGTGGATGTGTCT     FMKVDVS       0    0    0    0    0    0    0    0    0    1
TTTATGAAGGTTCCGTGGCTT     FMKVPWL       0    0    0    0    0    1    0    0    0    0
TTTATGAAGGTTGATACTGAG     FMKVDTE       0    0    0    0    0    0    0    0    1    0
TTTATGAAGTATGATAATAGG     FMKYDNR       0    0    0    0    0    0    1    0    0    0
TTTATGAAGTCTAAGCCGCTA     FMKSKPL       0    0    0    0    0    1    0    0    0    0
TTTATGAAGTCTAAGCCGCTT     FMKSKPL       0    0    0    0    0    1    0    0    0    0
TTTATGAAGTCTTATACTGCT     FMKSYTA       0    0    0    0    0    0    1    0    0    0
TTTATGAAGTTTCAGCCTCGA     FMKFQPR       0    0    0    0    0    0    0    0    0    1
TTTATGAAGTTTCAGCCTCGT     FMKFQPR       0    0    0    0    0    0    0    0    0    1
TTTATGAATAAGCCGAGGCTT     FMNKPRL       0    0    0    0    0    0    1    0    0    0
TTTATGAATACGACGGAGTTT     FMNTTEF       0    0    0    0    0    1    0    0    0    0
TTTATGAATACGTTGCCGATG     FMNTLPM       0    0    0    0    0    0    3    0    0    0
TTTATGAATAGTAGGGGTCTG     FMNSRGL       0    0    0    0    0    0    0    0    0    1
TTTATGAATAGTCAGTCGCCT     FMNSQSP       0    0    0    0    0    0    1    0    0    0
TTTATGAATATGTATTAGCAT     FMNMYQH       0    0    0    0    0    0    1    0    0    0
TTTATGAATATGTATTTGCAG     FMNMYLQ       0    0    0    0    0    0    1    0    0    0
TTTATGAATATTGATATTGTT     FMNIDIV       0    0    0    1    0    0    0    0    0    0
TTTATGAATCATCTGGTGACG     FMNHLVT       0    0    0    0    0    0    1    0    0    0
TTTATGAATCCTTCGGGGGCG     FMNPSGA       0    0    0    0    0    0    0    0    0    1
TTTATGAATCGGGCTGATCCG     FMNRADP       0    0    0    0    0    0    1    0    0    0
TTTATGAATCTGAGGAAGGAT     FMNLRKD       0    0    0    0    0    0    0    1    0    0
TTTATGAATCTTCCTCTTTCG     FMNLPLS       0    0    0    0    0    1    0    0    0    0
TTTATGAATCTTTCGCCTTGG     FMNLSPW       0    0    0    0    0    0    0    0    0    1
TTTATGAATGAGCGGTTGTTG     FMNERLL       0    0    0    0    0    0    0    1    0    0
TTTATGAATGATTATCCTCCT     FMNDYPP       0    0    0    0    0    0    0    3    0    0
TTTATGAATGCGTATCCGCGT     FMNAYPR       0    0    0    0    0    1    0    0    0    0
TTTATGAATGGGCCGCCGCAG     FMNGPPQ       0    0    0    0    0    0    1    0    0    0
TTTATGAATTAGCTGCCGCCG     FMNQLPP       0    0    0    0    0    1    0    0    0    0
TTTATGAATTCGACGGAGTTT     FMNSTEF       0    0    0    0    0    1    0    1    0    0
TTTATGAATTCGCTTTCTGTT     FMNSLSV       0    0    1    0    0    0    0    0    0    0
TTTATGAATTCTCCGGATGTG     FMNSPDV       0    0    0    0    0    0    0    0    0    1
TTTATGAATTCTCTTTCGAAT     FMNSLSN       0    0    0    0    0    0    0    1    0    0
TTTATGAATTGGACGTATGAG     FMNWTYE       0    0    0    0    0    0    1    0    0    0
TTTATGAATTTGATGTAGATT     FMNLMQI       0    0    0    0    0    0    1    0    0    0
TTTATGAATTTGCGGTCTGTG     FMNLRSV       0    0    0    0    0    0    0    0    0    1
TTTATGAATTTTAAGGTGACA     FMNFKVT       0    0    0    0    0    0    0    0    0    1
TTTATGAATTTTAAGGTGACT     FMNFKVT       0    0    0    0    0    0    0    0    0    1
TTTATGAATTTTGTGAGGAAT     FMNFVRN       0    0    0    0    0    0    1    0    0    0
TTTATGACGAAGCAGCTTGAG     FMTKQLE       0    0    2    0    0    0    0    0    0    0
TTTATGACGAAGTCTGTGACT     FMTKSVT       0    0    0    0    0    0    0    1    0    0
TTTATGACGAATAATGCGCTT     FMTNNAL       0    0    0    0    0    0    0    1    0    0
TTTATGACGAATAGTGCGGTT     FMTNSAV       0    0    0    0    0    0    0    1    0    0
TTTATGACGAATCATACTTAG     FMTNHTQ       0    0    0    0    1    0    0    0    0    0
TTTATGACGAATGAGAGTTGG     FMTNESW       0    0    5    1    0    3    1    1    0    0
TTTATGACGAATGGTGAGTAT     FMTNGEY       0    0    0    0    0    0    1    0    0    0
TTTATGACGACGGAGCCTGGT     FMTTEPG       0    0    0    0    0    0    0    0    0    1
TTTATGACGACGTATACTTTG     FMTTYTL       0    0    0    0    0    0    0    0    3    0
TTTATGACGACTACGTAGATG     FMTTTQM       0    0    0    1    0    0    0    0    0    0
TTTATGACGACTATTCGGAGT     FMTTIRS       0    0    0    0    0    0    0    0    1    0
TTTATGACGCAGACTACTCCG     FMTQTTP       0    0    0    0    0    0    0    1    0    0
TTTATGACGCAGAGTAGGCTG     FMTQSRL       0    0    0    0    1    0    0    0    0    0
TTTATGACGCCTCATCTTCCG     FMTPHLP       0    0    0    0    0    0    3    0    0    0
TTTATGACGCCTGGTATTCAT     FMTPGIH       0    0    0    0    1    0    0    0    0    0
TTTATGACGCCTTCGCTGCTT     FMTPSLL       0    0    0    1    0    0    0    0    0    0
TTTATGACGCGTACTACTTCG     FMTRTTS       0    0    0    0    0    0    3    0    0    0
TTTATGACGCTGGAGACGGAT     FMTLETD       0    0    0    0    0    3    0    0    0    0
TTTATGACGCTGGGGACTCTG     FMTLGTL       0    0    0    0    0    1    0    0    0    0
TTTATGACGGCGGGTACGCTT     FMTAGTL       0    0    0    0    0    0    0    0    0    1
TTTATGACGTAGACGTCTCCT     FMTQTSP       0    0    0    0    1    0    0    0    0    0
TTTATGACGTAGGCTAATGTA     FMTQANV       0    0    0    0    0    0    0    1    0    0
TTTATGACGTAGGCTAATGTT     FMTQANV       0    0    0    0    0    0    0    1    0    0
TTTATGACGTAGGGTATTGAT     FMTQGID       0    0    0    0    0    1    0    0    0    0
TTTATGACGTAGTTTGAGCAT     FMTQFEH       0    0    0    8    0    0    3    0    0    1
TTTATGACGTATGAGAGTTGG     FMTYESW       0    0    0    1    1    0    0    0    0    0
TTTATGACGTCTAATTGGAAT     FMTSNWN       0    0    0    0    0    0    0    0    0    1
TTTATGACGTCTGGTCTGCTG     FMTSGLL       0    0    0    0    0    0    1    0    0    0
TTTATGACGTTTGAGAGTTGG     FMTFESW       0    0    0    0    1    0    0    0    0    0
TTTATGACTAATAATATGAGT     FMTNNMS       0    0    0    0    0    0    0    1    0    0
TTTATGACTACTTATGCTCGG     FMTTYAR       0    0    0    0    0    0    1    0    0    0
TTTATGACTAGTGCGAATCTG     FMTSANL       0    0    0    0    0    0    1    0    0    0
TTTATGACTATTAGTCGGACT     FMTISRT       0    0    0    0    0    3    0    0    0    0
TTTATGACTCAGCCGATTAAT     FMTQPIN       0    0    0    0    0    0    1    0    0    0
TTTATGACTCATAATTTGCAG     FMTHNLQ       0    0    0    0    0    0    1    0    0    0
TTTATGACTCCGATGCGGTCG     FMTPMRS       0    0    0    0    0    1    0    0    0    0
TTTATGACTCCTATTTCTCAG     FMTPISQ       0    0    0    1    0    0    0    0    0    0
TTTATGACTCCTGATATGAAT     FMTPDMN       0    0    0    0    0    0    0    1    0    0
TTTATGACTCCTTCGAAGATA     FMTPSKI       0    0    0    0    0    0    0    0    0    1
TTTATGACTCCTTCGAAGATT     FMTPSKI       0    0    0    0    0    0    0    0    0    1
TTTATGACTCGGGCGACTTAT     FMTRATY       0    0    0    0    0    0    1    0    0    0
TTTATGACTCGTGCTCTTCCG     FMTRALP       0    0    0    0    0    0    0    1    0    0
TTTATGACTCTTACTTTTAGT     FMTLTFS       0    0    0    0    0    0    1    0    0    0
TTTATGACTGAGACGAAGTAT     FMTETKY       0    0    0    0    0    0    1    0    0    0
TTTATGACTGAGACGAATCCT     FMTETNP       0    0    0    0    0    0    1    0    0    0
TTTATGACTGATAGGCTGCGT     FMTDRLR       0    0    0    0    0    0    1    0    0    0
TTTATGACTGCGAATCATTAG     FMTANHQ       0    0    0    0    0    0    1    0    0    0
TTTATGACTGCTGATTCGATT     FMTADSI       0    0    0    0    0    1    0    0    0    0
TTTATGACTGGGTCTAATCAG     FMTGSNQ       0    0    0    0    0    0    0    0    0    3
TTTATGACTGGTCAGTCTCAG     FMTGQSQ       0    0    0    0    0    0    0    0    0    1
TTTATGACTGGTGGGCCTAGG     FMTGGPR       0    0    0    0    0    0    0    1    0    0
TTTATGACTTATAATATGAGT     FMTYNMS       0    0    0    0    0    0    0    1    0    0
TTTATGACTTCTACGTTGCGG     FMTSTLR       0    0    0    0    1    0    0    0    0    1
TTTATGACTTCTACTTCTCCT     FMTSTSP       0    0    0    1    0    0    0    0    0    0
TTTATGACTTCTGCGACTACT     FMTSATT       0    0    0    0    0    1    0    0    0    0
TTTATGACTTTGGCGCCTTGT     FMTLAPC       0    0    0    0    0    0    0    0    0    1
TTTATGAGGAATATGGTGAAT     FMRNMVN       0    0    0    0    0    0    0    0    0    1
TTTATGAGGAATGCTAGTCTG     FMRNASL       0    0    0    0    0    0    1    0    0    0
TTTATGAGGACGACGCATCAT     FMRTTHH       0    0    0    0    0    0    1    0    0    0
TTTATGAGGACGCTGGCGGTT     FMRTLAV       0    0    0    0    0    0    0    1    0    0
TTTATGAGGACTAATTATGAA     FMRTNYE       0    0    0    0    0    0    0    0    0    1
TTTATGAGGACTAATTATGAT     FMRTNYD       0    0    0    0    0    0    0    0    0    1
TTTATGAGGACTGTGTTGATT     FMRTVLI       0    0    0    1    0    0    0    0    0    0
TTTATGAGGATGAGTGCTGCG     FMRMSAA       0    0    0    0    0    0    0    0    1    0
TTTATGAGGATGGGGATGACT     FMRMGMT       0    0    0    0    0    0    0    0    0    1
TTTATGAGGCAGGGTTTTCAT     FMRQGFH       0    0    0    0    0    0    1    0    0    0
TTTATGAGGCATGAGAAGGTG     FMRHEKV       0    0    0    1    0    0    0    0    0    0
TTTATGAGGCTTGATGGGCTA     FMRLDGL       0    0    0    0    0    0    0    0    0    1
TTTATGAGGCTTGATGGGCTT     FMRLDGL       0    0    0    0    0    0    0    0    0    1
TTTATGAGGGAGACGTATATT     FMRETYI       0    0    0    0    0    0    1    0    0    0
TTTATGAGGGGTAGTTATGTT     FMRGSYV       0    0    0    0    0    0    1    0    0    0
TTTATGAGGTCGCCGGAGAGT     FMRSPES       0    0    0    0    0    1    0    0    0    0
TTTATGAGGTCGGCTCTTGCG     FMRSALA       0    0    0    0    0    0    1    0    0    0
TTTATGAGGTCGTATCTGCCG     FMRSYLP       0    0    0    0    0    0    1    0    0    0
TTTATGAGGTGTGATGGGACT     FMRCDGT       0    0    0    0    0    0    1    0    0    0
TTTATGAGGTTGGATAGTACG     FMRLDST       0    0    0    0    0    0    1    0    0    0
TTTATGAGGTTGGATAGTTCG     FMRLDSS       0    0    0    0    0    0    1    0    0    0
TTTATGAGGTTTCCTGCTTAG     FMRFPAQ       0    0    0    0    0    0    0    0    0    1
TTTATGAGTAATCAGGCGATT     FMSNQAI       0    0    0    0    0    1    0    0    0    0
TTTATGAGTAATCTGATTTTT     FMSNLIF       0    0    0    0    0    0    0    0    0    1
TTTATGAGTACGCCGACGTTG     FMSTPTL       0    0    0    1    0    0    0    0    0    0
TTTATGAGTACGTCGAGTAGT     FMSTSSS       0    0    0    1    0    0    0    0    0    0
TTTATGAGTAGGTTGTCGAAT     FMSRLSN       0    0    0    0    1    0    1    0    0    0
TTTATGAGTAGTATGGCTACT     FMSSMAT       0    0    0    0    0    1    0    0    0    0
TTTATGAGTAGTGCGAGTAAT     FMSSASN       0    0    0    0    0    0    1    0    0    0
TTTATGAGTATTACTTATGTG     FMSITYV       0    0    0    0    0    0    0    1    0    0
TTTATGAGTCCTACTACGAAG     FMSPTTK       0    0    0    0    0    0    0    1    0    0
TTTATGAGTCTGAATGCTGAA     FMSLNAE       0    0    0    0    0    0    0    1    0    0
TTTATGAGTCTGAATGCTGAT     FMSLNAD       0    0    0    0    0    0    0    1    0    0
TTTATGAGTGAGCTTTGGGGT     FMSELWG       0    0    0    0    0    0    1    0    0    0
TTTATGAGTGAGGGTGGTATT     FMSEGGI       0    0    0    0    0    0    1    0    0    0
TTTATGAGTGAGTTGAGTCAG     FMSELSQ       0    0    0    0    0    0    1    0    0    0
TTTATGAGTGATCCTGATGCT     FMSDPDA       0    0    0    0    0    0    0    0    0    1
TTTATGAGTGGTGATCATACG     FMSGDHT       0    0    0    0    0    0    0    0    1    0
TTTATGAGTGTGAATACGAAT     FMSVNTN       0    0    0    0    0    0    0    1    0    0
TTTATGAGTTCTTCGCTTATG     FMSSSLM       0    0    0    0    0    0    0    0    0    1
TTTATGATGACTCCGAATATG     FMMTPNM       0    0    0    0    0    0    0    0    1    0
TTTATGATGAGGTTGAATTCT     FMMRLNS       0    0    0    0    0    0    1    0    0    0
TTTATGATGCCGCATCGTCAG     FMMPHRQ       0    0    0    0    0    0    1    0    0    0
TTTATGATGCGTGATAAGGAA     FMMRDKE       0    0    0    0    0    0    0    0    0    1
TTTATGATGCGTGATAAGGAT     FMMRDKD       0    0    0    0    0    0    0    0    0    1
TTTATGATGCTTACTGCGCCT     FMMLTAP       0    0    0    0    0    0    0    0    0    1
TTTATGATGGAGCAGTCTAAT     FMMEQSN       0    0    1    0    0    0    0    0    0    0
TTTATGATGGATCAGTGGACT     FMMDQWT       0    0    0    0    0    0    0    1    0    0
TTTATGATGGGGACTTATTAG     FMMGTYQ       0    0    0    0    0    0    0    0    0    1
TTTATGATGTAGGTGCGAGAA     FMMQVRE       0    0    0    0    1    0    0    0    0    0
TTTATGATGTCTGGGCAGCCT     FMMSGQP       0    0    0    0    0    0    1    0    0    0
TTTATGATTAATGCGAGGGAG     FMINARE       0    0    0    0    0    0    1    0    0    0
TTTATGATTAATTGGACGGAG     FMINWTE       0    0    0    0    0    0    0    0    1    0
TTTATGATTACGAATATGACG     FMITNMT       0    0    0    0    0    0    0    1    0    0
TTTATGATTAGTCCGGAGAGT     FMISPES       0    0    0    0    0    0    0    3    0    0
TTTATGATTCCGTCTGATAAG     FMIPSDK       0    0    0    0    2    0    0    0    0    0
TTTATGATTGAGTAGAGGATG     FMIEQRM       0    0    0    0    0    0    0    1    0    0
TTTATGATTGATGAGTATCTG     FMIDEYL       0    0    0    0    0    1    0    0    0    0
TTTATGATTTCTGGGCGGTTT     FMISGRF       0    0    0    0    0    0    3    0    0    0
TTTATGCAGAATACGCCTTCG     FMQNTPS       0    0    0    0    0    0    1    0    0    0
TTTATGCAGAATATGCAGTAT     FMQNMQY       0    0    0    0    0    0    0    0    0    1
TTTATGCAGAATCCGAAGACT     FMQNPKT       0    0    1    0    0    0    0    0    0    0
TTTATGCAGAATGCGAAGGAG     FMQNAKE       0    0    1    0    0    0    0    0    0    0
TTTATGCAGACGCATTCGACT     FMQTHST       0    0    0    0    0    0    1    0    0    0
TTTATGCAGACGTTTATTTCG     FMQTFIS       0    0    0    0    0    0    0    0    0    1
TTTATGCAGACTAGGGAAAGG     FMQTRER       0    0    0    0    0    0    0    0    0    1
TTTATGCAGACTAGGGATTGG     FMQTRDW       0    0    0    0    0    0    0    0    0    1
TTTATGCAGACTCATAATCCG     FMQTHNP       0    0    0    0    0    0    1    0    0    0
TTTATGCAGACTTTTGGTGCG     FMQTFGA       0    0    0    0    0    0    0    0    0    3
TTTATGCAGAGTTCGGCGGCG     FMQSSAA       0    0    0    0    0    1    0    0    0    0
TTTATGCAGCAGCCGATTTGT     FMQQPIC       0    0    0    0    0    0    0    0    0    1
TTTATGCAGCAGGCTAATGCT     FMQQANA       0    0    0    0    0    0    0    1    0    0
TTTATGCAGCATAAGAGTTCG     FMQHKSS       0    0    0    0    0    0    1    0    0    0
TTTATGCAGCATAGGGCGGCG     FMQHRAA       0    0    0    0    0    1    0    0    0    0
TTTATGCAGCATTATTCGTAT     FMQHYSY       0    0    0    0    0    0    1    0    0    0
TTTATGCAGCATTCTTTTACG     FMQHSFT       0    0    0    0    0    0    0    0    0    1
TTTATGCAGCCTGGGACGTCT     FMQPGTS       0    0    0    2    0    0    3    0    0    0
TTTATGCAGCGTAATATGATT     FMQRNMI       0    0    0    0    0    1    0    1    0    0
TTTATGCAGCTTAGGACTTAG     FMQLRTQ       0    0    0    0    0    0    1    0    0    0
TTTATGCAGGATCAGAGTCAT     FMQDQSH       0    0    0    0    0    3    0    0    0    0
TTTATGCAGGATCCTCTGGCG     FMQDPLA       0    0    0    0    0    0    0    0    0    1
TTTATGCAGGATGATGTTATT     FMQDDVI       0    0    0    0    0    0    0    0    0    1
TTTATGCAGGATGCGTATGTG     FMQDAYV       0    0    0    0    0    0    0    1    0    0
TTTATGCAGGCGTTTCAGCGG     FMQAFQR       0    0    0    0    0    0    0    0    0    1
TTTATGCAGGGGAATGATACG     FMQGNDT       0    0    0    0    0    0    0    0    0    1
TTTATGCAGGGGCAGACTAAT     FMQGQTN       0    0    0    0    0    0    1    0    0    0
TTTATGCAGGTGACGGGTTCT     FMQVTGS       0    0    0    0    0    1    0    0    0    0
TTTATGCAGGTGGTTTTGATT     FMQVVLI       0    0    0    1    0    0    0    0    0    0
TTTATGCAGGTTAATGAGGTA     FMQVNEV       0    0    0    0    0    1    0    0    0    0
TTTATGCAGGTTAATGAGGTT     FMQVNEV       0    0    0    0    0    1    0    0    0    0
TTTATGCAGGTTCATCAGGGG     FMQVHQG       0    0    0    0    0    0    0    1    0    0
TTTATGCAGGTTCATCAGGTT     FMQVHQV       0    0    0    0    0    0    0    1    0    0
TTTATGCAGGTTCCGCTTAGG     FMQVPLR       0    0    0    0    0    0    0    1    0    0
TTTATGCAGTATATGCAGTAT     FMQYMQY       0    0    0    0    0    0    0    0    0    1
TTTATGCAGTATGGTGGTAAG     FMQYGGK       0    0    0    0    0    1    0    0    0    0
TTTATGCAGTCGCCTGGTCCG     FMQSPGP       0    0    0    0    0    1    0    0    0    0
TTTATGCAGTCGGCTCCTTCT     FMQSAPS       0    0    0    0    0    0    0    1    0    0
TTTATGCAGTCTGAGCCTAAG     FMQSEPK       0    0    0    0    0    0    1    0    0    0
TTTATGCAGTGGATGTCGTAT     FMQWMSY       0    0    0    0    0    1    0    0    0    0
TTTATGCATAATCCTTATCAT     FMHNPYH       0    0    0    0    0    0    1    0    0    0
TTTATGCATACGAATAGTTGG     FMHTNSW       0    0    0    0    0    0    1    0    0    0
TTTATGCATACGACGGATAGG     FMHTTDR       0    0    0    0    0    0    0    0    0    1
TTTATGCATACGCTTAAGAAT     FMHTLKN       0    0    0    1    0    0    0    0    0    0
TTTATGCATACGTAGAAGTCT     FMHTQKS       0    0    0    0    0    1    0    0    0    0
TTTATGCATACTCCTCCTCAA     FMHTPPQ       0    0    0    0    0    0    0    1    0    0
TTTATGCATACTCCTCCTCAT     FMHTPPH       0    0    0    0    0    0    0    1    0    0
TTTATGCATACTTGGGTTGAT     FMHTWVD       0    0    0    0    0    0    0    0    0    1
TTTATGCATAGGATGCCTAGG     FMHRMPR       0    0    0    0    0    0    0    0    0    1
TTTATGCATAGTAATATGAGG     FMHSNMR       0    0    0    0    0    0    0    0    0    3
TTTATGCATAGTCGGGTTCCG     FMHSRVP       0    0    0    1    0    0    0    0    0    0
TTTATGCATATGCCTTCTCGG     FMHMPSR       0    0    0    0    0    1    0    0    0    0
TTTATGCATATGGGTGCTTAG     FMHMGAQ       0    0    0    0    0    1    0    0    0    0
TTTATGCATATTGTGTTTGGT     FMHIVFG       0    0    0    0    0    0    1    0    0    0
TTTATGCATCAGGGGAGGTCT     FMHQGRS       0    0    0    0    0    1    0    0    0    0
TTTATGCATCATACTCATCGG     FMHHTHR       0    0    0    0    0    0    1    0    0    0
TTTATGCATCATTGTACTATA     FMHHCTI       0    0    0    0    0    0    0    0    0    1
TTTATGCATCATTGTACTATT     FMHHCTI       0    0    0    0    0    0    0    0    0    1
TTTATGCATCCTACTATGGAT     FMHPTMD       0    0    0    0    0    0    0    3    0    0
TTTATGCATCCTTTTTTGTTG     FMHPFLL       0    0    0    0    0    0    1    0    0    0
TTTATGCATCGTGGTGATATG     FMHRGDM       0    0    0    0    0    1    0    0    0    0
TTTATGCATGAGGAGTTTCGT     FMHEEFR       0    0    0    0    0    0    1    0    0    0
TTTATGCATGAGGCTATTGCG     FMHEAIA       0    0    1    0    0    0    0    0    0    0
TTTATGCATGATCAGCGTGTA     FMHDQRV       0    0    0    0    0    0    0    0    0    1
TTTATGCATGATCAGCGTGTT     FMHDQRV       0    0    0    0    0    0    0    0    0    1
TTTATGCATGATCCTGCGCCA     FMHDPAP       0    0    0    1    0    0    0    0    0    0
TTTATGCATGATCCTGCGCCT     FMHDPAP       0    0    0    1    0    0    0    0    0    0
TTTATGCATGATGTGGGGACT     FMHDVGT       0    0    0    0    0    0    0    0    0    1
TTTATGCATGCGAAGTCTCCT     FMHAKSP       0    0    0    0    0    0    0    1    0    0
TTTATGCATGCTAATAGGACT     FMHANRT       0    0    0    0    0    0    0    0    0    1
TTTATGCATGCTCTTGAGAAT     FMHALEN       0    0    0    0    0    1    1    0    0    0
TTTATGCATGGGCGGACTTAG     FMHGRTQ       0    0    0    0    0    0    0    0    0    1
TTTATGCATGGTATGGCGCTT     FMHGMAL       0    0    1    0    0    0    0    0    0    0
TTTATGCATGGTGATCCGTAT     FMHGDPY       0    0    0    0    0    0    0    0    0    1
TTTATGCATGTTTATAATAAT     FMHVYNN       0    0    0    0    0    1    0    0    0    0
TTTATGCATTCGAATAGTTGG     FMHSNSW       0    0    0    0    0    0    1    0    0    0
TTTATGCATTCGACGGATAGG     FMHSTDR       0    0    1    0    0    0    0    0    0    0
TTTATGCATTCGTAGAAGTCT     FMHSQKS       0    0    0    0    1    0    0    0    0    0
TTTATGCATTCTCAGTATGAG     FMHSQYE       0    0    0    0    0    1    0    0    0    0
TTTATGCATTGTCCTCGGGTT     FMHCPRV       0    0    0    0    0    0    0    0    0    1
TTTATGCCGAAGATGAAGGAG     FMPKMKE       0    0    0    0    0    3    0    0    0    0
TTTATGCCGAAGCAGATGGTG     FMPKQMV       0    0    0    2    0    0    0    0    0    0
TTTATGCCGAAGTTGTTGTGG     FMPKLLW       0    0    0    0    0    0    1    0    0    0
TTTATGCCGAATACGGGTCGT     FMPNTGR       0    0    0    0    0    0    0    0    0    1
TTTATGCCGAATAGGCATTAT     FMPNRHY       0    0    0    0    0    0    0    1    0    0
TTTATGCCGAATCAGAATAAG     FMPNQNK       0    0    0    0    0    0    1    0    0    0
TTTATGCCGAATCGGACTTCT     FMPNRTS       0    0    0    0    0    1    0    0    0    0
TTTATGCCGAATGCTGATCGT     FMPNADR       0    0    0    0    0    0    0    1    0    0
TTTATGCCGAATTAGGTTTTT     FMPNQVF       0    0    1    0    0    0    0    0    0    0
TTTATGCCGAATTTTCCTAGT     FMPNFPS       0    0    0    0    0    0    0    3    0    0
TTTATGCCGACGATTCGGATG     FMPTIRM       0    0    0    0    0    0    0    0    0    1
TTTATGCCGACGGGTCAGGCT     FMPTGQA       0    0    0    0    0    0    0    0    0    3
TTTATGCCGACTCCTCATCGG     FMPTPHR       0    0    0    0    0    1    0    0    0    0
TTTATGCCGACTCTGGTTACG     FMPTLVT       0    0    0    0    0    0    1    0    0    0
TTTATGCCGAGTACTTATATT     FMPSTYI       0    0    0    0    0    0    0    0    0    1
TTTATGCCGAGTACTTCGACT     FMPSTST       0    0    0    0    0    0    0    1    0    0
TTTATGCCGAGTTAGATTGCG     FMPSQIA       0    0    0    0    0    0    0    1    0    0
TTTATGCCGATGAAGGCTGAT     FMPMKAD       0    0    1    0    0    0    0    0    0    0
TTTATGCCGATGCTTGTTTTT     FMPMLVF       0    0    0    0    0    0    1    0    0    0
TTTATGCCGATTCTGCGGTAT     FMPILRY       0    0    0    0    0    0    1    0    0    0
TTTATGCCGCATATTATTTCG     FMPHIIS       0    0    0    0    0    0    0    0    0    1
TTTATGCCGCCGGGGCGTTTT     FMPPGRF       0    0    1    0    0    0    0    1    0    0
TTTATGCCGCCGTCTGTGCCA     FMPPSVP       0    0    0    0    0    0    0    0    1    0
TTTATGCCGCCGTCTGTGCCT     FMPPSVP       0    0    0    0    0    0    0    0    1    0
TTTATGCCGCCTAAGTGTCAT     FMPPKCH       0    0    0    0    0    0    0    0    0    1
TTTATGCCGCGGGGTGATATG     FMPRGDM       0    0    0    1    0    0    0    0    0    0
TTTATGCCGCTGTTGTCGAAT     FMPLLSN       0    0    0    0    0    0    0    3    0    0
TTTATGCCGCTTGCGACGTAT     FMPLATY       0    0    0    0    1    0    0    0    0    0
TTTATGCCGCTTTCGGATATG     FMPLSDM       0    0    0    0    0    0    1    0    0    0
TTTATGCCGGATAATCCGAAG     FMPDNPK       0    0    2    0    0    0    0    0    0    0
TTTATGCCGGATTCTACGAAG     FMPDSTK       0    0    0    0    0    0    0    0    1    0
TTTATGCCGGATTCTTAGGCA     FMPDSQA       0    0    0    0    0    0    1    0    0    0
TTTATGCCGGATTTTATTTAT     FMPDFIY       0    0    0    0    0    0    0    1    0    0
TTTATGCCGGCGATGAATTCT     FMPAMNS       0    0    0    0    0    1    0    0    0    0
TTTATGCCGGCGGAGAAGGCT     FMPAEKA       0    0    0    0    0    1    0    0    0    0
TTTATGCCGGCGGAGAGGCAG     FMPAERQ       0    0    0    0    0    0    3    0    0    0
TTTATGCCGGCGGATGCTGTT     FMPADAV       0    0    0    0    0    0    0    1    0    0
TTTATGCCGGCTGTTGCTCTG     FMPAVAL       0    0    1    0    0    0    0    0    0    0
TTTATGCCGGGGCCGTATCGT     FMPGPYR       0    0    0    0    0    1    0    0    0    0
TTTATGCCGGGGGCGGCGACT     FMPGAAT       0    0    0    0    0    0    0    0    0    1
TTTATGCCGGGTGATGATGAG     FMPGDDE       0    0    0    0    0    0    0    0    0    1
TTTATGCCGGTTTCGGTTCGT     FMPVSVR       0    0    0    0    0    0    0    0    3    0
TTTATGCCGGTTTCTTAGGCT     FMPVSQA       0    0    0    0    0    0    1    0    0    0
TTTATGCCGTATACTGATTAG     FMPYTDQ       0    0    0    0    0    0    0    1    0    0
TTTATGCCGTCGCTGTCTAAG     FMPSLSK       0    0    0    0    0    0    0    0    0    3
TTTATGCCGTCTAGTCGTTCT     FMPSSRS       0    0    0    0    0    0    0    0    1    0
TTTATGCCGTCTGTGCAGCTA     FMPSVQL       0    0    0    0    0    0    0    0    1    0
TTTATGCCGTGGCAGGTTCTT     FMPWQVL       0    0    0    0    0    0    0    0    0    1
TTTATGCCGTGGGATAAGCCT     FMPWDKP       0    0    0    0    0    0    1    0    0    0
TTTATGCCGTTGAATTATCCA     FMPLNYP       0    0    0    0    0    0    0    1    0    0
TTTATGCCGTTGAATTATCCT     FMPLNYP       0    0    0    0    0    0    0    1    0    0
TTTATGCCGTTGCGTAATCTG     FMPLRNL       0    0    1    0    0    0    0    0    0    0
TTTATGCCGTTGGCGAGGTGT     FMPLARC       0    0    0    0    0    0    0    3    0    0
TTTATGCCGTTTATGGTTCAT     FMPFMVH       0    0    0    0    0    1    0    0    0    0
TTTATGCCGTTTCATCTGCAG     FMPFHLQ       0    0    0    0    0    0    3    0    0    0
TTTATGCCGTTTTCGGCTTAT     FMPFSAY       0    0    0    0    0    1    0    0    0    0
TTTATGCCTAAGATGGATGCG     FMPKMDA       0    0    1    0    0    0    1    0    0    0
TTTATGCCTAAGGTGTCTACT     FMPKVST       0    0    0    0    0    1    0    0    0    0
TTTATGCCTAATTATTATTTG     FMPNYYL       0    0    0    0    0    0    1    0    0    0
TTTATGCCTACGTCGCCGTTT     FMPTSPF       0    0    0    0    0    0    0    0    1    0
TTTATGCCTACTCCTCTGTTT     FMPTPLF       0    0    0    0    0    0    0    0    0    3
TTTATGCCTAGTTATGTGCGT     FMPSYVR       0    0    0    0    1    0    0    0    0    0
TTTATGCCTATGTTGCTGGAA     FMPMLLE       0    0    0    0    0    0    0    0    1    0
TTTATGCCTATGTTGCTGGAT     FMPMLLD       0    0    0    0    0    0    0    0    1    0
TTTATGCCTATTCTGCGTCTT     FMPILRL       0    0    0    0    0    0    0    0    1    0
TTTATGCCTATTGAGCCTGGT     FMPIEPG       0    0    0    0    0    1    0    0    0    0
TTTATGCCTCAGACTAATCTT     FMPQTNL       0    0    0    0    0    0    0    1    0    0
TTTATGCCTCAGGTGACGTCT     FMPQVTS       0    0    0    0    0    0    1    0    0    0
TTTATGCCTCGGATGATGTCG     FMPRMMS       0    0    0    0    0    0    0    0    0    1
TTTATGCCTCGGTCTTCGCTG     FMPRSSL       0    0    0    0    0    1    0    0    0    1
TTTATGCCTCGTGAGGCGGAT     FMPREAD       0    0    0    0    0    1    0    0    0    0
TTTATGCCTGATCGTACTATG     FMPDRTM       0    0    0    0    0    0    3    1    0    0
TTTATGCCTGCGAGTGGGAAT     FMPASGN       0    0    0    0    0    1    0    0    0    0
TTTATGCCTTTGAGGTGGCTT     FMPLRWL       0    0    0    0    0    1    0    0    0    0
TTTATGCCTTTTCCGCGGCAT     FMPFPRH       0    0    0    0    0    0    3    0    0    0
TTTATGCGGACGAATAATCCG     FMRTNNP       0    0    0    0    0    0    0    1    0    0
TTTATGCGGACTTCTACGGCT     FMRTSTA       0    0    0    0    0    0    0    1    0    0
TTTATGCGGAGTTCGGAGAAA     FMRSSEK       0    0    0    0    0    0    1    0    0    0
TTTATGCGGCAGGGGCTACCA     FMRQGLP       0    0    0    0    0    0    1    0    0    0
TTTATGCGGCAGGGGCTTCCT     FMRQGLP       0    0    0    0    0    0    1    0    0    0
TTTATGCGGCCTCCTGTGCAT     FMRPPVH       0    0    0    0    0    0    0    1    0    0
TTTATGCGGGAGCCTTTGGAT     FMREPLD       0    0    0    0    0    0    0    0    0    1
TTTATGCGGGCGGCTTCGCAT     FMRAASH       0    0    0    0    0    0    0    0    0    1
TTTATGCGGGGTCCGATTGCT     FMRGPIA       0    0    0    0    0    0    0    0    1    0
TTTATGCGGGGTTCTCAGGCT     FMRGSQA       0    0    0    0    0    0    0    3    0    0
TTTATGCGGTAGATTTCTGTA     FMRQISV       0    0    0    0    0    0    0    0    0    1
TTTATGCGGTAGATTTCTGTT     FMRQISV       0    0    0    0    0    0    0    0    0    1
TTTATGCGGTCTTTTAGTGAT     FMRSFSD       0    0    0    0    0    0    0    0    0    1
TTTATGCGGTGTTCGGAGAAT     FMRCSEN       0    0    0    0    0    0    1    0    0    0
TTTATGCGGTTGACTCCTGAT     FMRLTPD       0    0    0    0    0    0    0    1    0    0
TTTATGCGTAATGCTTTTAGT     FMRNAFS       0    0    0    0    0    1    0    0    0    0
TTTATGCGTATGTATACTCCT     FMRMYTP       0    0    0    0    0    0    0    0    0    3
TTTATGCGTCAGCATCCGTTG     FMRQHPL       0    0    0    1    0    0    0    0    0    1
TTTATGCGTCCGTTGATGACG     FMRPLMT       0    0    0    0    0    0    0    0    0    1
TTTATGCGTCTTAATGCGCTT     FMRLNAL       0    0    0    0    0    1    1    0    0    0
TTTATGCGTGATCCTACGCTT     FMRDPTL       0    0    2    0    0    0    0    0    1    0
TTTATGCGTGATGCTCAGGAG     FMRDAQE       0    0    0    0    0    0    0    0    1    0
TTTATGCGTGTTTATGCTCAT     FMRVYAH       0    0    0    0    0    0    0    1    0    0
TTTATGCGTTCTGCTGAGCCG     FMRSAEP       0    0    0    0    0    0    1    0    0    0
TTTATGCTGGAGGGTCATCAT     FMLEGHH       0    0    0    0    0    1    0    0    0    0
TTTATGCTGGATGATACTCAG     FMLDDTQ       0    0    0    0    0    0    1    0    0    0
TTTATGCTTAAGACGAAGCCG     FMLKTKP       0    0    0    0    0    1    0    0    0    0
TTTATGCTTCAGAATTATTAT     FMLQNYY       0    0    0    0    0    0    0    0    0    1
TTTATGCTTGATAGTAGTGGT     FMLDSSG       0    0    0    0    0    0    1    1    0    0
TTTATGCTTGATTATCGTAAG     FMLDYRK       0    0    0    0    0    0    1    0    0    0
TTTATGCTTTAGAAGGATTCT     FMLQKDS       0    0    0    0    0    0    1    0    0    0
TTTATGGAGACGGATCAGTCG     FMETDQS       0    0    0    0    0    3    1    0    0    1
TTTATGGAGAGGGGTAGGTAG     FMERGRQ       0    0    0    0    0    0    1    0    0    0
TTTATGGAGCAGTAGATGAAG     FMEQQMK       0    0    0    0    0    0    0    3    0    0
TTTATGGAGCCTACGCGGCGG     FMEPTRR       0    0    0    1    0    0    0    0    0    0
TTTATGGAGCCTTCTCAGACG     FMEPSQT       0    0    0    0    2    0    0    0    0    0
TTTATGGAGCGGCCTGATCAG     FMERPDQ       0    0    0    0    0    0    0    1    0    0
TTTATGGAGGATAAGGCTACT     FMEDKAT       0    0    0    0    0    0    0    0    0    1
TTTATGGAGGCGAGGTTGAAG     FMEARLK       0    0    0    0    0    0    0    0    0    1
TTTATGGAGGCGCCTTTTACT     FMEAPFT       0    0    0    0    0    0    0    1    0    0
TTTATGGAGGTTCATATGGGG     FMEVHMG       0    0    0    0    0    0    1    0    0    0
TTTATGGAGGTTGCTACGAGT     FMEVATS       0    0    0    0    0    3    0    0    0    0
TTTATGGAGTAGACTAAGACG     FMEQTKT       0    0    0    0    0    1    0    0    0    0
TTTATGGAGTAGAGGTTTTCG     FMEQRFS       0    0    0    0    0    0    1    0    0    0
TTTATGGAGTCTAATAATCTT     FMESNNL       0    0    0    0    0    0    1    0    0    0
TTTATGGAGTTGATGGGGAAG     FMELMGK       0    0    0    0    0    0    0    1    0    0
TTTATGGAGTTGGCGAGTCTG     FMELASL       0    0    0    0    0    0    1    0    0    0
TTTATGGATAATGGGCTGAAT     FMDNGLN       0    0    0    0    0    0    1    0    0    0
TTTATGGATACGTATGCTAAT     FMDTYAN       0    0    0    0    0    0    1    0    0    0
TTTATGGATACTTTTTCTACT     FMDTFST       0    0    0    0    0    0    0    0    0    1
TTTATGGATCAGCCTGGTAAG     FMDQPGK       0    0    0    0    0    1    0    0    0    0
TTTATGGATCAGGATGAGCGT     FMDQDER       0    0    0    0    0    0    0    1    0    0
TTTATGGATCCTCCTCCGGCG     FMDPPPA       0    0    0    0    0    0    0    3    0    0
TTTATGGATCGGACTGCGAAG     FMDRTAK       0    0    0    0    0    0    1    0    0    0
TTTATGGATCGTAGTGGTTTT     FMDRSGF       0    0    0    0    0    0    0    0    0    1
TTTATGGATCGTTTGGATACG     FMDRLDT       0    0    0    0    0    0    1    1    0    1
TTTATGGATCTTTCGTATTCT     FMDLSYS       0    0    0    0    0    1    0    0    0    0
TTTATGGATGCGGATAGGCTG     FMDADRL       0    0    0    0    0    0    3    0    0    0
TTTATGGATGCTAGTACTCGG     FMDASTR       0    0    0    0    0    0    1    0    0    0
TTTATGGATGGGCTGACGAGG     FMDGLTR       0    0    0    0    0    0    0    0    1    0
TTTATGGATTAGCGGTCGCTT     FMDQRSL       0    0    1    0    0    0    0    0    0    0
TTTATGGATTAGCTTGCTGCG     FMDQLAA       0    0    0    0    0    0    1    0    0    0
TTTATGGATTCGTATGCTAAT     FMDSYAN       0    0    0    0    0    0    1    0    0    0
TTTATGGATTGGGTTAGTAGG     FMDWVSR       0    0    0    0    0    0    0    0    0    1
TTTATGGATTTGTATAAGGGA     FMDLYKG       0    0    0    0    0    0    0    1    0    0
TTTATGGATTTGTATAAGGGT     FMDLYKG       0    0    0    0    0    0    3    1    0    0
TTTATGGCGAAGGCGTATGCG     FMAKAYA       0    0    0    0    0    0    0    1    0    0
TTTATGGCGAATCAGCCTCGG     FMANQPR       0    0    0    1    0    0    0    0    0    0
TTTATGGCGACGCCGCTGGCA     FMATPLA       0    0    0    0    0    0    0    1    0    0
TTTATGGCGACGCCGCTGGCT     FMATPLA       0    0    0    0    0    0    0    1    0    0
TTTATGGCGACGTGGGCTACT     FMATWAT       0    0    0    0    0    0    0    1    0    0
TTTATGGCGACTTATGGTAAT     FMATYGN       0    0    0    0    0    0    0    0    0    1
TTTATGGCGAGGGGTGCGACG     FMARGAT       0    0    0    0    0    3    0    0    0    0
TTTATGGCGAGGTCTAGTTAA     FMARSS*       0    0    0    0    0    0    1    0    0    0
TTTATGGCGAGGTCTAGTTAT     FMARSSY       0    0    0    0    0    0    1    0    0    0
TTTATGGCGAGTAGTGGTCGT     FMASSGR       0    0    0    0    0    1    0    0    0    0
TTTATGGCGATGGTTATTGAT     FMAMVID       0    0    0    0    0    0    0    1    0    0
TTTATGGCGCATGTTTCGCAT     FMAHVSH       0    0    0    0    0    3    0    0    0    0
TTTATGGCGCCGTCGATGGCT     FMAPSMA       0    0    0    0    0    0    1    0    0    0
TTTATGGCGCCTTATACGCAG     FMAPYTQ       0    0    0    2    0    0    0    0    0    0
TTTATGGCGCTGACGGTTGTG     FMALTVV       0    0    0    0    0    0    0    1    0    0
TTTATGGCGGAGGATCGTTCG     FMAEDRS       0    0    0    0    0    0    0    0    0    1
TTTATGGCGGATATGCATCAT     FMADMHH       0    0    0    0    0    3    0    0    0    0
TTTATGGCGGGGGCTCAGCAG     FMAGAQQ       0    0    0    0    0    0    0    1    0    0
TTTATGGCGGGTAGGGATTAT     FMAGRDY       0    0    0    0    0    1    0    0    0    0
TTTATGGCGGGTCCTGTGCTG     FMAGPVL       0    0    0    0    0    0    0    1    0    0
TTTATGGCTAAGAGGCATAGT     FMAKRHS       0    0    0    0    0    0    0    0    0    1
TTTATGGCTAATACGTCTCTG     FMANTSL       0    0    0    0    0    3    0    0    0    0
TTTATGGCTAATAGTAATGGG     FMANSNG       0    0    0    0    0    0    1    0    0    0
TTTATGGCTAATAGTAATGGT     FMANSNG       0    0    0    0    0    0    1    0    1    0
TTTATGGCTACGGTTTTTACA     FMATVFT       0    0    0    0    0    0    0    0    0    1
TTTATGGCTACGGTTTTTACT     FMATVFT       0    0    0    0    0    0    0    0    0    1
TTTATGGCTAGGAGTTCTCCT     FMARSSP       0    0    0    0    0    0    3    0    0    0
TTTATGGCTAGGCCTGTTTGG     FMARPVW       0    0    0    0    0    0    1    0    0    0
TTTATGGCTAGGCCTGTTTGT     FMARPVC       0    0    0    0    0    0    1    0    0    0
TTTATGGCTAGTAATCTTAGG     FMASNLR       0    0    0    0    0    0    0    1    0    0
TTTATGGCTAGTACGACGTCT     FMASTTS       0    0    0    0    0    1    0    0    0    0
TTTATGGCTAGTATGGATCCT     FMASMDP       0    0    0    0    0    0    1    0    0    0
TTTATGGCTCAGAGTGCTAAT     FMAQSAN       0    0    0    0    0    1    0    0    0    0
TTTATGGCTCAGCTTGGTATG     FMAQLGM       0    0    0    1    0    0    0    0    0    0
TTTATGGCTCATGGGGTGAAG     FMAHGVK       0    0    0    0    0    0    1    0    0    0
TTTATGGCTCCGGCTGGTAAG     FMAPAGK       0    0    0    0    0    0    1    0    0    0
TTTATGGCTCCTATTTCTGGT     FMAPISG       0    0    0    0    0    0    0    0    0    3
TTTATGGCTCTTTAGGTTTAT     FMALQVY       0    0    0    0    0    0    3    0    0    0
TTTATGGCTGATATTTATTAT     FMADIYY       0    0    0    0    0    0    0    0    1    0
TTTATGGCTGATTCTAGGTAT     FMADSRY       0    0    0    0    0    0    0    0    0    1
TTTATGGCTGATTCTCCTGCT     FMADSPA       0    0    0    0    0    0    1    0    0    0
TTTATGGCTGGGAAGCTGACT     FMAGKLT       0    0    0    0    0    0    1    0    0    0
TTTATGGCTTATAGTAATGGG     FMAYSNG       0    0    0    0    0    0    0    0    1    0
TTTATGGCTTCTAGTGATCTT     FMASSDL       0    0    0    0    0    0    0    0    0    1
TTTATGGCTTCTCGTGCTCCG     FMASRAP       0    0    0    0    0    0    1    0    0    0
TTTATGGCTTCTGCGCCTACG     FMASAPT       0    0    0    0    0    0    1    0    0    0
TTTATGGCTTCTGCGCCTACT     FMASAPT       0    0    0    0    0    0    1    0    0    0
TTTATGGCTTTTGTTCTTCAG     FMAFVLQ       0    0    0    0    0    0    1    0    0    0
TTTATGGGGAAGACTCGTGTT     FMGKTRV       0    0    2    0    0    0    0    0    0    0
TTTATGGGGACTAATATGACG     FMGTNMT       0    0    0    0    0    1    0    0    0    0
TTTATGGGGCAAATGAAGATG     FMGQMKM       0    0    0    0    0    0    1    0    0    0
TTTATGGGGCAGTATCGTAAT     FMGQYRN       0    0    0    0    0    0    0    1    0    0
TTTATGGGGCCGCCGCATACT     FMGPPHT       0    0    0    0    0    0    1    0    0    0
TTTATGGGGCCTGCTGTGACG     FMGPAVT       0    0    0    0    0    0    1    0    0    0
TTTATGGGGCGGCATATTACT     FMGRHIT       0    0    0    0    0    0    1    0    0    0
TTTATGGGGCGGTCTGATAAT     FMGRSDN       0    0    0    0    0    1    0    0    0    0
TTTATGGGGGCTGTGCTGTCG     FMGAVLS       0    0    0    0    0    0    1    0    0    0
TTTATGGGGGTGCATGAGTAT     FMGVHEY       0    0    0    0    0    0    0    0    0    1
TTTATGGGGTAGACTAAGGTT     FMGQTKV       0    0    0    0    0    0    1    0    0    0
TTTATGGGGTCGGATTCGCAT     FMGSDSH       0    0    0    0    0    0    1    0    0    0
TTTATGGGGTGCTCTGATCCG     FMGCSDP       0    0    0    1    0    0    0    0    0    0
TTTATGGGTACGATGTTGGAG     FMGTMLE       0    0    0    0    0    0    1    0    0    0
TTTATGGGTACGCATTAGGCG     FMGTHQA       0    0    0    0    0    0    1    0    0    0
TTTATGGGTACTAATTGGACG     FMGTNWT       0    0    0    0    0    0    0    1    0    0
TTTATGGGTACTACGAATCAT     FMGTTNH       0    0    0    0    0    0    1    0    0    0
TTTATGGGTATGGCGGATATT     FMGMADI       0    0    0    0    0    1    0    0    0    0
TTTATGGGTCTTAATTCTAAT     FMGLNSN       0    0    0    0    0    1    0    0    0    0
TTTATGGGTGATTATATTAGT     FMGDYIS       0    0    1    0    0    0    0    0    0    0
TTTATGGGTGTTCAGACGAAT     FMGVQTN       0    0    0    0    0    0    1    0    0    0
TTTATGGGTTAGGATGCGTTG     FMGQDAL       0    0    0    0    0    1    0    0    0    0
TTTATGGGTTATGAGAATGCG     FMGYENA       0    0    0    0    0    0    1    0    0    0
TTTATGGGTTGGATGGATCAT     FMGWMDH       0    0    0    0    0    0    3    0    0    0
TTTATGGGTTGTAGTATGTGT     FMGCSMC       0    0    1    0    0    0    0    0    0    0
TTTATGGGTTTGAAGCCTGCT     FMGLKPA       0    0    0    0    0    0    0    1    0    0
TTTATGGTGAATAGTTCGGAG     FMVNSSE       0    0    0    0    0    0    0    1    0    0
TTTATGGTGAATATTGAGTTG     FMVNIEL       0    0    0    0    0    0    0    1    0    0
TTTATGGTGAATCCGACTATT     FMVNPTI       0    0    0    0    0    0    0    0    0    1
TTTATGGTGACTAAGACTATG     FMVTKTM       0    0    0    0    0    0    0    0    0    1
TTTATGGTGCATCCGATGCCG     FMVHPMP       0    0    0    0    0    1    0    0    0    0
TTTATGGTGCATGAGTATAAG     FMVHEYK       0    0    0    0    1    0    0    0    0    0
TTTATGGTGCCGGAGAATTAG     FMVPENQ       0    0    0    0    0    0    0    1    0    0
TTTATGGTGCCGGTTTTTCAT     FMVPVFH       0    0    0    0    0    0    0    1    0    0
TTTATGGTGCGGTCTGTGCCG     FMVRSVP       0    0    0    0    0    1    0    0    0    0
TTTATGGTGCTGGTTTCGAAG     FMVLVSK       0    0    0    0    0    0    0    0    0    1
TTTATGGTGGAGACGTTTACG     FMVETFT       0    0    0    0    0    0    0    1    0    0
TTTATGGTGGAGGATGCGGCT     FMVEDAA       0    0    0    0    0    0    3    0    0    0
TTTATGGTGGATCATACTCGT     FMVDHTR       0    0    0    0    0    0    1    0    0    0
TTTATGGTGGGTACGCCGGGT     FMVGTPG       0    0    0    0    0    1    0    0    0    0
TTTATGGTGGGTTCGCAGGAG     FMVGSQE       0    0    0    0    0    1    0    0    0    0
TTTATGGTGGTTGGGAATAGT     FMVVGNS       0    0    0    0    0    0    1    0    0    0
TTTATGGTGTCTCCGGGTCTT     FMVSPGL       0    0    0    0    0    0    1    0    0    0
TTTATGGTGTCTGATTCTACG     FMVSDST       0    0    0    0    0    0    0    0    0    1
TTTATGGTTAAGATTAGTCTG     FMVKISL       0    0    0    0    0    0    0    1    0    0
TTTATGGTTAATGGGCATACT     FMVNGHT       0    0    0    0    0    0    1    0    0    0
TTTATGGTTACTTATCCGGAT     FMVTYPD       0    0    0    0    0    3    0    0    0    0
TTTATGGTTCATCATGCGAGG     FMVHHAR       0    0    0    0    0    0    1    0    0    0
TTTATGGTTCCTAAGGATGAT     FMVPKDD       0    0    0    0    0    0    0    0    0    1
TTTATGGTTCCTCATGCGGAT     FMVPHAD       0    0    0    0    0    1    0    0    0    0
TTTATGGTTGAGAAGTATCAT     FMVEKYH       0    0    0    0    0    0    1    0    0    0
TTTATGGTTGATGGTCATCAG     FMVDGHQ       0    0    0    0    0    0    0    0    0    1
TTTATGGTTTCTGTGCCGTCT     FMVSVPS       0    0    0    0    0    0    0    0    1    0
TTTATGTAGAAGTATCGGATT     FMQKYRI       0    0    0    0    0    1    0    0    0    0
TTTATGTAGAATAAGCATACG     FMQNKHT       0    0    0    0    0    0    1    0    0    0
TTTATGTAGAATTCGCATCTG     FMQNSHL       0    0    0    0    0    3    0    0    0    0
TTTATGTAGATTAATTTTTCT     FMQINFS       0    0    0    0    0    0    0    0    1    0
TTTATGTAGGAGACGTTGGAG     FMQETLE       0    0    0    0    0    0    0    0    0    1
TTTATGTAGGAGAGTTCTTCT     FMQESSS       0    0    0    1    0    0    0    0    0    0
TTTATGTAGGCGACTAGGAGT     FMQATRS       0    0    0    0    2    0    0    0    0    0
TTTATGTAGGCTAATGCTATT     FMQANAI       0    0    0    0    0    0    0    0    1    0
TTTATGTAGGTTACTTATCCT     FMQVTYP       0    0    0    0    0    0    1    0    0    0
TTTATGTAGTAGCAGTCTTAT     FMQQQSY       0    0    1    0    0    0    0    0    0    0
TTTATGTATAATAAGGGTACT     FMYNKGT       0    0    0    0    1    0    0    0    0    0
TTTATGTATAATCCTCATGTG     FMYNPHV       0    0    0    0    0    0    3    0    0    0
TTTATGTATACGTCTTGGGAT     FMYTSWD       0    0    0    0    0    0    1    0    0    0
TTTATGTATCCGAGGCATGTT     FMYPRHV       0    0    0    0    0    0    0    1    0    0
TTTATGTATGATATTAGGTAG     FMYDIRQ       0    0    0    0    0    0    1    0    0    0
TTTATGTATGGTAGTTATCAT     FMYGSYH       0    0    0    0    0    1    0    0    0    0
TTTATGTATGTGGATCCGGAG     FMYVDPE       0    0    0    0    0    0    1    0    0    0
TTTATGTATTCGGTTACTACT     FMYSVTT       0    0    0    0    0    1    0    0    0    0
TTTATGTATTCGTTTAATGCA     FMYSFNA       0    0    0    0    0    0    1    0    0    0
TTTATGTATTCGTTTAATGCT     FMYSFNA       0    0    0    0    0    0    1    0    0    0
TTTATGTATTCGTTTGATGTG     FMYSFDV       0    0    0    0    0    0    3    0    0    0
TTTATGTATTTTAGTGGTATT     FMYFSGI       0    0    0    0    0    0    0    0    0    1
TTTATGTCGAATGATACGGTG     FMSNDTV       0    0    0    0    0    0    0    1    0    0
TTTATGTCGACGACTGATCTT     FMSTTDL       0    0    0    0    0    0    0    1    0    0
TTTATGTCGACGCATAATGAT     FMSTHND       0    0    1    0    0    0    0    0    0    0
TTTATGTCGACTCTTTCAATT     FMSTLSI       0    0    0    0    0    1    0    0    0    0
TTTATGTCGACTCTTTCTAGG     FMSTLSR       0    0    0    0    0    1    0    0    0    0
TTTATGTCGAGGCCTAATTCT     FMSRPNS       0    0    0    0    0    0    1    0    0    0
TTTATGTCGATGGGGAATAGG     FMSMGNR       0    0    0    0    0    0    0    0    1    0
TTTATGTCGATTATTCCTATT     FMSIIPI       0    0    0    0    0    0    0    0    0    1
TTTATGTCGATTTCTTTGTCT     FMSISLS       0    0    0    0    0    0    0    1    0    0
TTTATGTCGCATCGGATGGCG     FMSHRMA       0    0    0    0    0    1    0    0    0    0
TTTATGTCGCATGCTAATTAT     FMSHANY       0    0    0    0    0    0    0    1    0    0
TTTATGTCGCATTCGCTGGGG     FMSHSLG       0    0    0    0    0    1    0    0    0    0
TTTATGTCGCCGTTTGTTGTG     FMSPFVV       0    0    0    0    0    0    0    1    0    0
TTTATGTCGCCTGATGATACA     FMSPDDT       0    0    0    0    0    0    0    1    0    0
TTTATGTCGCCTGATGGTACA     FMSPDGT       0    0    0    0    0    0    0    0    0    1
TTTATGTCGCGTATTCCTTCG     FMSRIPS       0    0    0    0    0    0    0    1    0    0
TTTATGTCGCGTGTTGCTCTT     FMSRVAL       0    0    0    0    0    0    0    0    1    0
TTTATGTCGCTTATTGATGTT     FMSLIDV       0    0    0    0    0    1    0    0    0    0
TTTATGTCGGAGGAGTTTGTG     FMSEEFV       0    0    0    0    0    0    0    0    1    0
TTTATGTCGGATCTTCTGACG     FMSDLLT       0    0    0    0    0    0    1    0    0    0
TTTATGTCGGCTGGTCATGCT     FMSAGHA       0    0    0    0    0    0    1    0    0    0
TTTATGTCGGGGTAGGAGACG     FMSGQET       0    0    1    0    0    0    0    0    0    0
TTTATGTCGGGTAGTCGGCTT     FMSGSRL       0    0    0    0    0    0    1    0    0    0
TTTATGTCGGTGACTAGGGGT     FMSVTRG       0    0    0    0    0    0    0    1    0    0
TTTATGTCGTATAGTCCTATG     FMSYSPM       0    0    0    0    0    0    1    0    0    0
TTTATGTCGTCTGATCTGCAG     FMSSDLQ       0    0    0    0    0    0    0    0    1    0
TTTATGTCGTGGATTCGGGGT     FMSWIRG       0    0    0    0    0    0    0    0    0    1
TTTATGTCGTTGCAGGCGCAG     FMSLQAQ       0    0    0    0    0    1    0    0    0    0
TTTATGTCGTTGTTGGATCCT     FMSLLDP       0    0    0    0    0    0    0    1    0    0
TTTATGTCGTTTAGTGATCCG     FMSFSDP       0    0    0    0    0    0    1    0    0    0
TTTATGTCTACGGGGAAGATG     FMSTGKM       0    0    1    0    0    0    0    0    0    0
TTTATGTCTACTCCGCCTTGG     FMSTPPW       0    0    1    0    0    0    0    0    0    0
TTTATGTCTCATATGGCGAGT     FMSHMAS       0    0    0    1    0    0    0    0    0    0
TTTATGTCTCCTTATAATATG     FMSPYNM       0    0    0    1    0    0    0    0    0    0
TTTATGTCTCGGGATTAGCTG     FMSRDQL       0    0    0    0    0    0    1    0    0    0
TTTATGTCTGCTACTCCTCAG     FMSATPQ       0    0    0    0    0    0    0    1    0    0
TTTATGTCTGCTTATCTTTTG     FMSAYLL       0    0    0    0    0    0    1    0    0    0
TTTATGTCTGGGCCGAATGTT     FMSGPNV       0    0    0    0    0    0    1    0    0    0
TTTATGTCTGGGGCTCCTGAG     FMSGAPE       0    0    0    0    0    0    0    3    0    0
TTTATGTCTGGTAAGCGGCCT     FMSGKRP       0    0    0    0    0    0    1    0    0    0
TTTATGTCTGTTACTATTGCG     FMSVTIA       0    0    0    0    0    0    1    0    0    0
TTTATGTCTTAGACGGGTCCG     FMSQTGP       0    0    0    0    0    0    0    3    0    0
TTTATGTCTTCTTTTGCGAGG     FMSSFAR       0    0    0    0    0    1    0    0    0    0
TTTATGTCTTTGGTGAAGTCT     FMSLVKS       0    0    0    0    0    0    0    1    0    0
TTTATGTGGAATATGCAGCAT     FMWNMQH       0    0    0    0    0    1    0    0    0    0
TTTATGTGGACGCCTAAGAAG     FMWTPKK       0    0    0    0    0    0    1    0    0    0
TTTATGTGGAGTAATGCTTCT     FMWSNAS       0    0    0    0    0    0    1    0    0    0
TTTATGTGGCAGCAGGTGTAG     FMWQQVQ       0    0    0    0    0    1    0    0    0    0
TTTATGTGGCAGGCTAATCGT     FMWQANR       0    0    0    0    0    0    0    0    1    0
TTTATGTGGCCGCCTAAGAAG     FMWPPKK       0    0    0    0    0    0    0    0    0    1
TTTATGTGGCCGGATGAGCCG     FMWPDEP       0    0    0    0    0    0    0    1    0    0
TTTATGTGGCCGGATGAGCCT     FMWPDEP       0    0    0    0    0    0    0    1    0    0
TTTATGTGGCGTCCTCAGAGT     FMWRPQS       0    0    0    0    0    1    0    0    0    0
TTTATGTGGGATTCGCATATG     FMWDSHM       0    0    1    0    0    0    0    0    0    0
TTTATGTGGGGTACTGCGACG     FMWGTAT       0    0    0    0    0    0    0    0    0    1
TTTATGTGGTATGATAGTGAT     FMWYDSD       0    0    0    0    0    0    1    0    0    0
TTTATGTGTAGTTCGACGTGT     FMCSSTC       0    0    0    0    0    0    0    0    0    3
TTTATGTGTGGTAGTACTATG     FMCGSTM       0    0    0    0    0    3    0    0    0    0
TTTATGTGTGTTCCTAGTGAG     FMCVPSE       0    0    0    0    0    0    0    3    0    0
TTTATGTGTTCTTCGCTTATG     FMCSSLM       0    0    0    0    0    0    1    0    0    0
TTTATGTGTTGTACTTGGGCG     FMCCTWA       0    0    0    0    0    0    0    1    0    0
TTTATGTGTTGTACTTGGGCT     FMCCTWA       0    0    0    0    0    0    0    1    0    0
TTTATGTTGAAGGGTGATAAG     FMLKGDK       0    0    0    1    0    0    1    0    0    0
TTTATGTTGACGGATCTTCCG     FMLTDLP       0    0    0    0    0    0    1    0    0    0
TTTATGTTGACTAATTCGGCT     FMLTNSA       0    0    0    0    0    0    0    0    1    0
TTTATGTTGCCGAAGTTTGAG     FMLPKFE       0    0    0    0    0    0    1    0    0    0
TTTATGTTGCCTTCTATTCGG     FMLPSIR       0    0    0    0    0    1    0    0    0    0
TTTATGTTGGGTAGTATGGAT     FMLGSMD       0    0    0    0    0    0    1    0    0    0
TTTATGTTGGGTTAGACGAAT     FMLGQTN       0    0    0    0    0    0    0    1    0    0
TTTATGTTGGTGCCTAGTAAT     FMLVPSN       0    0    0    0    0    0    1    0    0    0
TTTATGTTTCCGTGGAGTCAT     FMFPWSH       0    0    0    0    0    0    0    0    0    1
TTTATGTTTGATTCTGGGCAT     FMFDSGH       0    0    0    0    0    0    1    0    0    0
TTTATGTTTGGTCATAAGGCT     FMFGHKA       0    0    0    0    1    0    0    0    0    0
TTTATGTTTGGTGGTATTCAG     FMFGGIQ       0    0    0    0    0    0    0    1    0    0
TTTATGTTTTCGCATACTGAT     FMFSHTD       0    0    1    0    0    0    0    0    0    0
TTTATTAAGAATAAGTCGACG     FIKNKST       0    0    0    0    0    0    0    1    0    0
TTTATTAAGAATATTTCTTTG     FIKNISL       0    0    0    0    0    0    3    0    0    0
TTTATTAAGACGACGGGGAAG     FIKTTGK       0    0    0    1    0    0    0    0    0    0
TTTATTAAGACGACGGGGATG     FIKTTGM       0    0    0    1    0    0    0    0    0    0
TTTATTAAGACTCCGTTAAAA     FIKTPLK       0    0    0    0    0    0    1    0    0    0
TTTATTAAGCAGGGGGAACAG     FIKQGEQ       0    0    0    0    0    1    0    0    0    0
TTTATTAAGCAGGGGGTTCAG     FIKQGVQ       0    0    0    0    0    1    0    0    0    0
TTTATTAAGCAGTCGGAGGTG     FIKQSEV       0    0    0    0    0    1    0    0    0    0
TTTATTAAGCCGCTTAATGCT     FIKPLNA       0    0    0    1    0    0    0    0    0    0
TTTATTAAGCTTTATAGTGAG     FIKLYSE       0    0    0    0    0    0    1    0    0    0
TTTATTAAGGAGAGTCTGAAT     FIKESLN       0    0    0    0    0    0    0    0    1    0
TTTATTAAGGAGCCGACGACT     FIKEPTT       0    0    0    0    0    0    0    0    1    0
TTTATTAAGGATTCGCATGTG     FIKDSHV       0    0    0    0    0    0    0    3    0    0
TTTATTAAGGCGGGTATTGGA     FIKAGIG       0    0    0    0    0    0    0    1    0    0
TTTATTAAGGCGGGTATTGGT     FIKAGIG       0    0    0    0    0    0    0    1    0    0
TTTATTAAGTCGATTCATATG     FIKSIHM       0    0    0    0    0    0    0    0    0    1
TTTATTAAGTGTGCTATTTGT     FIKCAIC       0    0    1    0    0    0    0    0    0    0
TTTATTAATAATGATGCACCA     FINNDAP       0    0    0    0    0    0    0    0    0    1
TTTATTAATAATGATGCTCCT     FINNDAP       0    0    0    0    0    0    0    0    0    1
TTTATTAATACTACGCAGCTG     FINTTQL       0    0    0    0    0    0    0    0    0    1
TTTATTAATAGGGCGCTTTCT     FINRALS       0    0    0    0    0    0    0    0    0    3
TTTATTAATAGTTTTTATGCG     FINSFYA       0    0    0    0    0    0    0    0    0    3
TTTATTAATCCGTTTCATAAT     FINPFHN       0    0    0    0    0    0    3    0    0    0
TTTATTAATCCTCATCGTAAT     FINPHRN       0    0    0    0    0    0    0    0    0    1
TTTATTAATCTGGGTACGCCT     FINLGTP       0    0    0    0    0    0    1    0    0    0
TTTATTAATGAGACTCCTATG     FINETPM       0    0    0    0    0    0    1    0    0    0
TTTATTAATGATAGTCGGCCT     FINDSRP       0    0    0    0    0    0    3    0    0    0
TTTATTAATGCGCCGTCGCAT     FINAPSH       0    0    0    0    0    3    0    0    0    0
TTTATTAATGCTCATACTCCG     FINAHTP       0    0    0    0    1    0    0    0    0    0
TTTATTAATGGGAAGGAGACG     FINGKET       0    0    0    0    0    0    0    0    0    1
TTTATTAATGGGAAGGAGACT     FINGKET       0    0    0    0    0    0    0    0    0    1
TTTATTAATGGGCTTCCGACG     FINGLPT       0    0    0    0    0    0    0    3    0    0
TTTATTAATGGGTCGCCGGTG     FINGSPV       0    0    0    0    0    0    1    0    0    0
TTTATTAATGGTTCTATTCAT     FINGSIH       0    0    0    0    0    0    0    1    0    0
TTTATTAATGTGCATTTGTAT     FINVHLY       0    0    0    0    0    0    1    0    0    0
TTTATTAATGTTGGTATGACG     FINVGMT       0    0    0    0    0    0    0    1    0    0
TTTATTAATTGTCATTGTAAT     FINCHCN       0    0    0    0    0    1    0    0    0    0
TTTATTAATTTTCTGACGGAT     FINFLTD       0    0    0    0    0    0    1    0    0    0
TTTATTACGAAGACGCTTTAT     FITKTLY       0    0    0    0    0    0    1    0    0    0
TTTATTACGAAGTCTACGACG     FITKSTT       0    0    0    0    0    0    0    0    1    0
TTTATTACGAATATGTATACT     FITNMYT       0    0    0    0    0    0    0    0    0    1
TTTATTACGAATTCTACGACT     FITNSTT       0    0    0    0    0    0    0    0    1    0
TTTATTACGACGATTGCTAGG     FITTIAR       0    0    0    0    0    0    0    0    1    0
TTTATTACGCATTATGCTGAG     FITHYAE       0    0    0    2    0    0    0    0    0    0
TTTATTACGCATTTTGAGGCT     FITHFEA       0    0    0    0    0    0    0    0    0    1
TTTATTACGCATTTTGTTTGT     FITHFVC       0    0    0    0    0    0    0    1    0    0
TTTATTACGCCTCTTGTTGAA     FITPLVE       0    0    0    0    0    0    1    0    0    0
TTTATTACGCCTCTTGTTGAT     FITPLVD       0    0    0    0    0    0    1    0    0    0
TTTATTACGCGGGCGATTAGT     FITRAIS       0    0    0    0    0    0    1    0    0    0
TTTATTACGCTGCCGAGAGAA     FITLPRE       0    0    0    0    0    0    0    1    0    0
TTTATTACGCTGCCGAGTGAT     FITLPSD       0    0    0    0    0    0    0    1    0    0
TTTATTACGCTGCCGTTTGCT     FITLPFA       0    0    0    0    0    0    1    0    0    0
TTTATTACGCTTGCTTTGGCT     FITLALA       0    0    0    0    0    0    1    0    0    0
TTTATTACGGCTGCGAATCCG     FITAANP       0    0    0    0    0    0    0    1    0    0
TTTATTACGGGGACTGCGGAG     FITGTAE       0    0    0    0    0    0    0    0    1    0
TTTATTACGGGGATGTCTAAT     FITGMSN       0    0    0    0    0    0    1    0    0    0
TTTATTACGGGTAAGACGGCG     FITGKTA       0    0    0    0    0    0    1    0    0    0
TTTATTACGGGTAAGCCGGCG     FITGKPA       0    0    0    0    0    0    1    0    0    0
TTTATTACGGGTGCTCATCAT     FITGAHH       0    0    0    0    0    1    0    0    0    0
TTTATTACGGTTCCGTCTGGT     FITVPSG       0    0    0    0    0    3    0    0    0    0
TTTATTACGTCGCTTCATTTG     FITSLHL       0    0    0    0    1    0    0    0    0    0
TTTATTACGTCGGCTCCGGTT     FITSAPV       0    0    0    0    0    0    1    0    0    0
TTTATTACGTCGGGTAGTTAA     FITSGS*       0    0    0    0    0    1    0    0    0    0
TTTATTACGTCGGGTAGTTAT     FITSGSY       0    0    0    0    0    3    0    0    0    0
TTTATTACGTCGTCGACTTAA     FITSST*       0    0    0    0    0    0    0    0    1    0
TTTATTACGTCGTCGACTTAT     FITSSTY       0    0    0    0    0    0    0    0    1    3
TTTATTACTAAGCGTGTTGAG     FITKRVE       0    0    0    0    0    0    0    0    3    0
TTTATTACTACGCGTGCTCCT     FITTRAP       0    0    0    0    0    0    1    0    0    0
TTTATTACTACGTCGATTCTT     FITTSIL       0    0    0    0    0    0    0    0    1    0
TTTATTACTAGTGCGTATACG     FITSAYT       0    0    0    0    0    0    0    0    0    1
TTTATTACTCAGCGGACTAAT     FITQRTN       0    0    0    0    0    0    0    1    0    0
TTTATTACTCATGTGCCTAAG     FITHVPK       0    0    0    0    0    0    0    0    0    3
TTTATTACTCCTAAGGTGTTG     FITPKVL       0    0    0    0    0    0    0    0    0    3
TTTATTACTCCTAGGTATTAT     FITPRYY       0    0    0    0    0    0    0    0    0    1
TTTATTACTCCTGGGAAGGTG     FITPGKV       0    0    0    0    0    0    1    0    0    0
TTTATTACTCCTTGGTATTAT     FITPWYY       0    0    0    0    0    0    0    0    0    1
TTTATTACTCGGGGTTATCAA     FITRGYQ       0    0    0    0    0    1    0    0    0    0
TTTATTACTCGGGGTTATCAT     FITRGYH       0    0    0    0    0    1    0    0    0    0
TTTATTACTGCGGTTATTCAG     FITAVIQ       0    0    0    0    0    0    1    0    0    1
TTTATTACTGGTAAGGCTCCT     FITGKAP       0    0    0    0    0    0    0    1    0    0
TTTATTACTGGTACTGCTAAT     FITGTAN       0    0    1    0    0    0    0    0    0    0
TTTATTACTGGTCATACTGTT     FITGHTV       0    0    0    0    0    0    0    1    0    0
TTTATTACTGGTCCTCTGGAG     FITGPLE       0    0    0    0    0    0    0    0    0    1
TTTATTACTGTGAATGTTATA     FITVNVI       0    0    0    0    0    0    0    1    0    0
TTTATTACTGTGAATGTTATT     FITVNVI       0    0    0    0    0    0    0    1    0    0
TTTATTACTGTGCCTGTTCAT     FITVPVH       0    0    0    0    0    0    0    0    0    1
TTTATTACTTAGACGCTTGTG     FITQTLV       0    0    0    1    0    0    0    0    0    0
TTTATTACTTAGTCGCCGCCT     FITQSPP       0    0    0    0    0    0    1    0    0    0
TTTATTACTTATGAGCCTGGG     FITYEPG       0    0    0    0    0    1    0    0    0    0
TTTATTACTTCGACGCATCCA     FITSTHP       0    0    0    0    0    0    0    1    0    0
TTTATTACTTCGACGCATCCT     FITSTHP       0    0    0    0    0    0    1    1    0    0
TTTATTACTTCGACTGCTATG     FITSTAM       0    0    0    1    0    0    0    0    0    0
TTTATTACTTCGCTTCATACG     FITSLHT       0    0    0    0    0    1    0    0    1    0
TTTATTACTTTGGAGAGTATT     FITLESI       0    0    0    0    0    0    0    0    0    1
TTTATTAGGACGGTGGTGCCT     FIRTVVP       0    0    0    0    0    3    0    0    0    0
TTTATTAGGACTTGGACGGAG     FIRTWTE       0    0    0    0    0    0    0    0    3    0
TTTATTAGGAGTGCTGTTCCG     FIRSAVP       0    0    0    0    0    1    0    0    0    0
TTTATTAGGCCTAATAATTAT     FIRPNNY       0    0    0    0    0    0    1    0    0    0
TTTATTAGGCTGCCTGAGACG     FIRLPET       0    0    0    0    0    0    0    0    1    0
TTTATTAGGGAGGCTCGTGAT     FIREARD       0    0    0    0    0    0    1    0    0    0
TTTATTAGGGTGCATATGCCT     FIRVHMP       0    0    0    0    0    0    1    0    0    0
TTTATTAGGGTGCTTGGGATT     FIRVLGI       0    0    0    0    0    0    0    0    0    1
TTTATTAGTAAGACTATGTCT     FISKTMS       0    0    0    1    0    0    0    0    0    0
TTTATTAGTACTAGTGAGTCT     FISTSES       0    0    0    0    0    1    0    0    0    0
TTTATTAGTCAGATTCCTCAG     FISQIPQ       0    0    0    0    0    0    0    0    0    1
TTTATTAGTCCTCAGCCTCAT     FISPQPH       0    0    0    0    0    0    3    0    0    0
TTTATTAGTGATCGTAGGCCT     FISDRRP       0    0    0    0    0    0    0    1    0    0
TTTATTAGTGCTGCTGAGAAG     FISAAEK       0    0    0    0    0    0    0    0    0    1
TTTATTAGTGGTTGGAATGAG     FISGWNE       0    0    0    0    0    1    0    0    0    0
TTTATTAGTGTGACGTAGGCG     FISVTQA       0    0    0    0    0    0    0    0    0    1
TTTATTAGTGTTAGGGAGTCG     FISVRES       0    0    0    1    0    0    0    0    0    0
TTTATTAGTTATGTGTCGAAG     FISYVSK       0    0    0    0    0    0    1    0    0    0
TTTATTAGTTGTAAGGCTGGT     FISCKAG       0    0    0    0    0    0    0    1    0    0
TTTATTAGTTTTGCTCCTTCT     FISFAPS       0    0    0    0    0    0    1    0    0    0
TTTATTATGACGGATACGATG     FIMTDTM       0    0    0    0    0    0    0    1    0    0
TTTATTATGACTGGTGCTGGT     FIMTGAG       0    0    0    0    0    1    0    0    0    0
TTTATTATGCAGCATCATCCG     FIMQHHP       0    0    0    0    0    0    0    3    0    0
TTTATTATGCAGGTGCCGTCT     FIMQVPS       0    0    0    0    0    0    0    0    1    0
TTTATTATGCCGCCGAAGACG     FIMPPKT       0    0    0    0    0    1    0    0    0    0
TTTATTATGCCGCCGAAGTCG     FIMPPKS       0    0    0    0    0    1    0    0    0    0
TTTATTATGCCTATGGCTTTT     FIMPMAF       0    0    0    0    0    0    0    3    0    0
TTTATTATGCGGCCTATTGCG     FIMRPIA       0    0    0    0    0    1    0    0    0    0
TTTATTATGGGTAATTCTACT     FIMGNST       0    0    0    0    0    0    0    1    0    0
TTTATTATTAATCTGGATCAG     FIINLDQ       0    0    0    0    0    0    0    0    1    0
TTTATTATTACGCCTAGTCCG     FIITPSP       0    0    0    0    1    0    0    0    0    0
TTTATTATTCCGACTAATAGT     FIIPTNS       0    0    0    0    0    0    0    1    0    0
TTTATTATTGAGTTTCCTGGG     FIIEFPG       0    0    0    0    0    0    0    1    0    0
TTTATTATTGATAGTTCGCAG     FIIDSSQ       0    0    0    1    0    0    0    0    0    0
TTTATTATTGTTACTAAGGAG     FIIVTKE       0    0    0    0    0    0    0    0    0    1
TTTATTATTTATGGTCCTTTT     FIIYGPF       0    0    0    0    0    0    0    1    0    0
TTTATTCAGAAGGGGCGTACT     FIQKGRT       0    0    0    0    0    0    1    0    0    0
TTTATTCAGACGCCTCAGTTT     FIQTPQF       0    0    0    0    0    0    0    3    0    0
TTTATTCAGACTAGGTCGCCT     FIQTRSP       0    0    0    0    0    0    0    3    0    0
TTTATTCAGACTCATGATAGT     FIQTHDS       0    0    0    0    0    0    1    0    0    0
TTTATTCAGACTCCTGGTCGG     FIQTPGR       0    0    0    0    0    1    0    1    0    0
TTTATTCAGCAGAAGTCGTTT     FIQQKSF       0    0    0    0    0    1    0    0    0    0
TTTATTCAGCAGCTTTATTGG     FIQQLYW       0    0    0    0    0    0    0    3    0    0
TTTATTCAGCAGTTGAGGAAT     FIQQLRN       0    0    0    0    0    0    0    1    0    0
TTTATTCAGCATAGTCATCGT     FIQHSHR       0    0    0    0    0    0    0    0    0    1
TTTATTCAGCATGGGATGCGT     FIQHGMR       0    0    0    0    0    0    1    0    0    0
TTTATTCAGCCTGCGACTACT     FIQPATT       0    0    0    0    1    0    0    0    0    0
TTTATTCAGCGTGAGGTTCTT     FIQREVL       0    0    0    0    0    0    0    1    0    0
TTTATTCAGCTGCATGGTACT     FIQLHGT       0    0    0    0    0    1    0    0    0    0
TTTATTCAGCTTGTGGGGCAG     FIQLVGQ       0    0    0    0    0    0    1    0    0    0
TTTATTCAGGAGAGGAGGGCT     FIQERRA       0    0    0    0    0    0    0    0    1    0
TTTATTCAGGATCCTTATACT     FIQDPYT       0    0    0    0    0    0    3    0    0    1
TTTATTCAGGCGAAGGGTATT     FIQAKGI       0    0    0    0    0    1    0    0    0    0
TTTATTCAGGCTAATCAGAAG     FIQANQK       0    0    0    0    0    0    0    1    0    0
TTTATTCAGGCTAATCTGATG     FIQANLM       0    0    0    0    0    0    0    1    0    0
TTTATTCAGGGGATTGAGAGG     FIQGIER       0    0    1    0    0    0    0    0    0    0
TTTATTCAGGGGTCGGGTACG     FIQGSGT       0    0    0    0    0    0    0    0    0    1
TTTATTCAGGTGATGAAGCGG     FIQVMKR       0    0    0    0    0    0    0    0    0    1
TTTATTCAGGTTCCTAGGAGT     FIQVPRS       0    0    0    0    0    1    0    0    0    0
TTTATTCAGTAGGGGCGTACT     FIQQGRT       0    0    0    0    0    0    1    0    0    0
TTTATTCAGTCGAAGCGTGAT     FIQSKRD       0    0    0    0    0    0    0    0    0    1
TTTATTCAGTCTACTCCGAAG     FIQSTPK       0    0    0    0    0    0    1    0    0    0
TTTATTCATAATCCGACGCGT     FIHNPTR       0    0    0    0    0    0    0    1    0    0
TTTATTCATAATCCTCGTATT     FIHNPRI       0    0    0    0    0    0    0    0    0    1
TTTATTCATACTGGGCTGAAT     FIHTGLN       0    0    0    0    1    0    0    0    0    0
TTTATTCATAGGGAGGTTATT     FIHREVI       0    0    0    0    0    0    3    0    0    0
TTTATTCATAGTCTGGATACT     FIHSLDT       0    0    0    0    0    1    0    0    0    0
TTTATTCATATTCCTGCGTTT     FIHIPAF       0    0    0    0    0    0    0    0    0    1
TTTATTCATATTGGTAGGGCT     FIHIGRA       0    0    0    0    0    0    1    0    0    0
TTTATTCATCAGTCGCATGCT     FIHQSHA       0    0    0    0    0    1    0    0    0    0
TTTATTCATCCGCAGGGTACT     FIHPQGT       0    0    0    0    0    0    0    1    0    3
TTTATTCATCCTACGTCTACG     FIHPTST       0    0    0    0    0    1    0    0    0    0
TTTATTCATCCTGGTCTGAAT     FIHPGLN       0    0    0    0    0    0    0    0    0    1
TTTATTCATGAGACGGGGCAG     FIHETGQ       0    0    0    0    0    0    3    1    0    0
TTTATTCATGAGATGCCGGTT     FIHEMPV       0    0    0    0    0    0    1    0    0    0
TTTATTCATGCGCCGTCGATG     FIHAPSM       0    0    0    0    0    0    1    0    0    0
TTTATTCATGGGACGACGATG     FIHGTTM       0    0    0    0    0    0    0    0    0    1
TTTATTCATGGTCATAGTACG     FIHGHST       0    0    0    0    0    0    0    0    0    1
TTTATTCATGTGCCGAAGTAT     FIHVPKY       0    0    0    0    0    1    0    0    0    0
TTTATTCATGTGTCTAATTAT     FIHVSNY       0    0    0    0    0    0    1    0    0    0
TTTATTCATGTTAAGCCTCAT     FIHVKPH       0    0    0    0    0    1    0    0    0    0
TTTATTCATGTTCATTGTACG     FIHVHCT       0    0    0    0    0    0    0    0    0    1
TTTATTCATTCGAATGGTGCG     FIHSNGA       0    0    1    0    0    0    0    0    0    0
TTTATTCATTCTAAGCGGACT     FIHSKRT       0    0    0    0    0    1    0    0    0    0
TTTATTCATTTTCCGACGCGG     FIHFPTR       0    0    0    0    0    0    0    1    0    0
TTTATTCATTTTGCGACTCAT     FIHFATH       0    0    0    0    0    0    0    0    0    1
TTTATTCCGAAGGATAATGCG     FIPKDNA       0    0    1    0    0    0    0    1    0    0
TTTATTCCGAATACGGATTTG     FIPNTDL       0    0    1    0    0    0    0    0    0    0
TTTATTCCGAATGTGACTTTG     FIPNVTL       0    0    0    0    0    0    0    0    0    1
TTTATTCCGAATGTGTTGATG     FIPNVLM       0    0    0    1    1    0    1    0    0    0
TTTATTCCGACTACGGTGCAT     FIPTTVH       0    0    0    0    0    0    1    0    0    0
TTTATTCCGACTTGGCCGAGT     FIPTWPS       0    0    0    0    0    0    0    0    1    0
TTTATTCCGAGGACGGCTAAG     FIPRTAK       0    0    0    0    0    0    3    0    0    0
TTTATTCCGAGTACTCTGACT     FIPSTLT       0    0    0    0    0    1    0    0    0    0
TTTATTCCGATGGGTAAGGAT     FIPMGKD       0    0    0    0    0    0    0    0    0    1
TTTATTCCGCAGAAGGGTCAT     FIPQKGH       0    0    0    0    0    0    1    0    0    0
TTTATTCCGCATAGGGTGGCT     FIPHRVA       0    0    0    0    0    0    1    0    0    0
TTTATTCCGCATTCGACTTGG     FIPHSTW       0    0    1    0    0    0    0    0    0    0
TTTATTCCGCCTATTGAGATG     FIPPIEM       0    0    0    0    0    0    0    0    0    1
TTTATTCCGCCTGATTCGAGG     FIPPDSR       0    0    0    0    0    0    0    0    0    1
TTTATTCCGCCTGTTTATTTA     FIPPVYL       0    0    0    0    0    0    1    0    0    0
TTTATTCCGCCTGTTTATTTT     FIPPVYF       0    0    0    0    0    0    1    0    0    0
TTTATTCCGCGGCAGGTTGAG     FIPRQVE       0    0    0    0    0    0    0    1    0    1
TTTATTCCGCGGCAGGTTGAT     FIPRQVD       0    0    0    0    0    0    0    1    0    0
TTTATTCCGCTTCGGATTATG     FIPLRIM       0    0    0    0    0    0    0    0    0    1
TTTATTCCGGAGACTGAGATG     FIPETEM       0    0    0    0    0    0    0    0    0    1
TTTATTCCGTAGAAGGCTAAT     FIPQKAN       0    0    0    0    0    0    0    0    1    0
TTTATTCCGTATACGGATTTG     FIPYTDL       0    0    3    0    2    1    0    3    0    0
TTTATTCCGTATGTTACTTTG     FIPYVTL       0    0    0    0    0    0    1    0    0    0
TTTATTCCGTCGACTAGGCAT     FIPSTRH       0    0    0    0    1    0    0    0    0    0
TTTATTCCGTCGACTGGTCAT     FIPSTGH       0    0    0    0    0    0    0    0    1    0
TTTATTCCGTCGCTTCCTCAT     FIPSLPH       0    0    0    0    0    0    0    1    0    0
TTTATTCCGTCGGTGCAGGCT     FIPSVQA       0    0    0    0    0    0    1    1    0    0
TTTATTCCGTGTGATAATACT     FIPCDNT       0    0    0    0    0    0    0    1    0    0
TTTATTCCGTTGAGTGAGTTG     FIPLSEL       0    0    0    0    0    0    0    1    0    0
TTTATTCCGTTGCCTAATTTG     FIPLPNL       0    0    0    0    0    0    0    1    0    0
TTTATTCCGTTGCCTCTTAGG     FIPLPLR       0    0    0    0    0    0    1    0    0    0
TTTATTCCGTTTAAGTCTTAT     FIPFKSY       0    0    0    0    0    0    0    0    0    1
TTTATTCCGTTTCAGGATGAA     FIPFQDE       0    0    0    0    0    0    1    0    0    0
TTTATTCCGTTTCAGGATGAT     FIPFQDD       0    0    0    0    0    0    1    0    0    0
TTTATTCCGTTTCCTGCGTCT     FIPFPAS       0    0    0    0    0    0    0    1    0    0
TTTATTCCTAAGGTGAAGACT     FIPKVKT       0    0    0    0    0    0    0    0    0    1
TTTATTCCTACTAGGGGGTTG     FIPTRGL       0    0    0    0    0    0    0    0    1    0
TTTATTCCTAGGGGTACGTGG     FIPRGTW       0    0    0    0    0    0    0    1    0    0
TTTATTCCTAGGGTTGGGGTG     FIPRVGV       0    0    0    0    0    0    0    0    0    1
TTTATTCCTCAGAGTCTGAGG     FIPQSLR       0    0    0    0    0    0    0    1    0    0
TTTATTCCTCAGCCGGATCAG     FIPQPDQ       0    0    0    0    0    0    1    0    0    0
TTTATTCCTCATCCGGGTCAT     FIPHPGH       0    0    0    1    0    0    0    0    0    0
TTTATTCCTCATCTTAAGACT     FIPHLKT       0    0    0    0    0    0    0    0    0    1
TTTATTCCTCTTACGCCGTAT     FIPLTPY       0    0    0    0    0    0    0    1    0    0
TTTATTCCTGCGAAGCTGAGT     FIPAKLS       0    0    0    0    0    0    0    1    0    0
TTTATTCCTGCGAGGTCGAAG     FIPARSK       0    0    0    2    0    0    0    0    0    0
TTTATTCCTGCGGTGACGAAG     FIPAVTK       0    0    0    0    0    0    0    0    0    1
TTTATTCCTGCTGTGAATGGT     FIPAVNG       0    0    0    0    0    0    1    0    0    0
TTTATTCCTTAGAATGTGCAG     FIPQNVQ       0    0    0    0    0    0    0    1    0    0
TTTATTCCTTATATTCTTCCG     FIPYILP       0    0    0    0    1    0    0    0    0    0
TTTATTCCTTCTACTTTTCCG     FIPSTFP       0    0    0    0    0    0    0    0    0    1
TTTATTCCTTCTATGGGGAAA     FIPSMGK       0    0    0    0    0    0    0    1    0    0
TTTATTCCTTCTATGGGGAAT     FIPSMGN       0    0    0    0    0    0    0    1    0    0
TTTATTCCTTGGTCGGAGAAG     FIPWSEK       0    0    0    0    0    0    0    0    0    1
TTTATTCCTTGGTGGAGTCGT     FIPWWSR       0    0    0    0    0    0    0    0    0    1
TTTATTCCTTTGAGGTATAGT     FIPLRYS       0    0    0    0    0    0    0    0    0    3
TTTATTCCTTTGTTGACTGAT     FIPLLTD       0    0    0    0    0    0    0    3    0    0
TTTATTCCTTTTGGTTCGTAT     FIPFGSY       0    0    0    0    0    0    0    0    0    1
TTTATTCCTTTTTGGACGCGT     FIPFWTR       0    0    0    0    0    0    0    0    0    1
TTTATTCGGATGTAGAGTTTT     FIRMQSF       0    0    0    1    0    0    0    0    0    0
TTTATTCGGCAGACGCATATG     FIRQTHM       0    0    0    0    0    0    1    0    0    0
TTTATTCGGCAGACGCTGCAG     FIRQTLQ       0    0    0    0    0    0    0    0    0    1
TTTATTCGGCAGGATAGTACG     FIRQDST       0    0    0    0    0    0    0    1    0    0
TTTATTCGGCATTGGAATTTG     FIRHWNL       0    0    0    1    0    0    0    0    0    0
TTTATTCGGCATTGGACTTGA     FIRHWT*       0    0    0    0    0    0    0    1    0    0
TTTATTCGGCTTTGGACTTGT     FIRLWTC       0    0    0    0    0    0    0    1    0    0
TTTATTCGGGAGAGTATGAGT     FIRESMS       0    0    0    0    0    0    1    0    0    0
TTTATTCGGGATGGGCTTATG     FIRDGLM       0    0    0    0    0    0    1    0    0    0
TTTATTCGGGCGCAGCATATT     FIRAQHI       0    0    0    0    0    0    3    0    0    0
TTTATTCGGGCTGCGGAGGTT     FIRAAEV       0    0    0    2    0    0    0    0    0    0
TTTATTCGGGTTCCGACGACG     FIRVPTT       0    0    0    0    0    0    3    0    0    0
TTTATTCGGGTTGGGGAGACA     FIRVGET       0    0    0    0    0    0    1    0    0    0
TTTATTCGTACGACGTGGTCT     FIRTTWS       0    0    0    0    0    1    0    0    0    0
TTTATTCGTACTGAGATTAGT     FIRTEIS       0    0    0    0    0    0    1    0    0    0
TTTATTCGTACTGATAGTGCT     FIRTDSA       0    0    0    0    0    0    1    0    0    0
TTTATTCGTAGTGTGGCTTGG     FIRSVAW       0    0    0    0    0    1    0    0    0    0
TTTATTCGTCATAGTACTGGT     FIRHSTG       0    0    0    0    0    0    0    1    0    0
TTTATTCGTCATTAGCTGTAT     FIRHQLY       0    0    0    1    0    0    0    0    0    0
TTTATTCGTCCTGCGGTTCCT     FIRPAVP       0    0    0    0    0    3    0    0    0    0
TTTATTCGTCTTAGTACTGGT     FIRLSTG       0    0    0    0    0    0    0    1    0    0
TTTATTCGTGATGATCGTAGA     FIRDDRR       0    0    1    0    0    0    0    0    0    0
TTTATTCGTGATGATCGTAGT     FIRDDRS       0    0    1    0    0    0    0    0    0    0
TTTATTCGTGCGGGTGTTGCT     FIRAGVA       0    0    0    0    0    0    1    0    0    0
TTTATTCGTGCTCTTATTAGT     FIRALIS       0    0    0    0    0    0    1    0    0    0
TTTATTCGTGGGCAGCTGCCG     FIRGQLP       0    0    0    0    0    0    1    0    0    0
TTTATTCGTTGTGTGGCTTGG     FIRCVAW       0    0    0    0    0    0    0    0    0    1
TTTATTCGTTTGGTTGCTGAT     FIRLVAD       0    0    0    0    0    0    3    0    0    0
TTTATTCTACCAACAGAAAAG     FILPTEK       0    0    0    0    0    1    0    0    0    0
TTTATTCTGAATGCGACTCAG     FILNATQ       0    0    0    0    0    0    1    0    0    0
TTTATTCTGCCTACTGGTATG     FILPTGM       0    0    0    0    0    0    0    0    1    0
TTTATTCTGCCTGGGTCGAAT     FILPGSN       0    0    0    0    0    0    0    1    0    0
TTTATTCTGGATACGCAGACG     FILDTQT       0    0    0    0    0    0    0    0    0    1
TTTATTCTGTCGCCTAGGATT     FILSPRI       0    0    0    0    0    1    0    0    0    0
TTTATTCTTCAGAATCGGACT     FILQNRT       0    0    0    0    0    1    0    0    0    0
TTTATTCTTCAGGCGCAGAAT     FILQAQN       0    0    0    0    0    0    1    0    0    0
TTTATTCTTCATGCGCAGGAG     FILHAQE       0    0    0    0    0    0    0    0    1    0
TTTATTCTTCCGCGTCCGAGT     FILPRPS       0    0    0    0    0    0    0    0    1    0
TTTATTCTTCCGGCTCATCAT     FILPAHH       0    0    0    0    0    0    0    0    0    1
TTTATTCTTCCTGGTTCTACT     FILPGST       0    0    0    0    0    0    0    1    0    0
TTTATTCTTCCTTCTGTTTAG     FILPSVQ       0    0    0    0    0    1    0    0    0    0
TTTATTCTTGAGCTTCAGTCG     FILELQS       0    0    0    0    0    3    0    0    0    0
TTTATTCTTGATAATGCTAAG     FILDNAK       0    0    0    0    0    0    1    0    0    0
TTTATTCTTGATCCTACTATG     FILDPTM       0    0    0    0    1    0    0    0    0    0
TTTATTGAGAAGTCGAGTACT     FIEKSST       0    0    0    0    0    0    0    0    0    1
TTTATTGAGACTCCTCCGGGG     FIETPPG       0    0    0    0    0    0    0    1    0    0
TTTATTGAGAGGCTGAATTAT     FIERLNY       0    0    0    0    0    0    0    0    0    1
TTTATTGAGATTAAGCGTTTT     FIEIKRF       0    0    0    0    0    0    0    0    1    0
TTTATTGAGCAGAAGACTTGT     FIEQKTC       0    0    0    0    0    0    1    0    0    0
TTTATTGAGCAGTGGTCGCGT     FIEQWSR       0    0    0    0    0    3    0    0    0    0
TTTATTGAGCATCCGCCGCGA     FIEHPPR       0    0    0    1    0    0    0    0    0    0
TTTATTGAGCATCCGCCGCGT     FIEHPPR       0    0    0    1    0    0    0    0    0    0
TTTATTGAGCATTGGCCTGTG     FIEHWPV       0    0    0    0    0    0    1    0    0    0
TTTATTGAGGAGTCTCCTACG     FIEESPT       0    0    0    0    0    0    1    0    0    0
TTTATTGAGGATGCTCTTACG     FIEDALT       0    0    0    0    0    3    0    0    0    0
TTTATTGAGGCTGATCCTACT     FIEADPT       0    0    0    0    0    0    0    0    0    1
TTTATTGAGGGGGCTTCTCCT     FIEGASP       0    0    0    0    0    0    0    1    0    0
TTTATTGAGGTGTCGTTGTAG     FIEVSLQ       0    0    0    0    0    3    0    0    0    0
TTTATTGAGGTTACTACGGAG     FIEVTTE       0    0    0    0    0    0    0    0    0    1
TTTATTGAGTATCTGTTGCAT     FIEYLLH       0    0    0    0    0    0    0    0    1    0
TTTATTGAGTCGTCGACGCAT     FIESSTH       0    0    0    0    0    0    0    0    0    1
TTTATTGAGTCTAAGTGTCCT     FIESKCP       0    0    0    0    0    1    0    0    0    0
TTTATTGATAAGCATCATTGT     FIDKHHC       0    0    0    0    0    0    1    0    0    0
TTTATTGATACTTATACTACG     FIDTYTT       0    0    0    1    0    0    0    0    0    0
TTTATTGATAGGCTGATTCAT     FIDRLIH       0    0    0    0    0    0    0    0    1    0
TTTATTGATAGTGTTGAGTCG     FIDSVES       0    0    0    0    0    0    0    0    0    3
TTTATTGATATTGATACTCCA     FIDIDTP       0    0    0    0    0    0    0    1    0    0
TTTATTGATATTGATACTCCT     FIDIDTP       0    0    0    0    0    0    0    1    0    0
TTTATTGATCAGCGTGGGATT     FIDQRGI       0    0    0    1    0    0    0    0    0    0
TTTATTGATCATCAGGAGACG     FIDHQET       0    0    0    0    0    0    0    0    0    1
TTTATTGATCATCAGGGGAGT     FIDHQGS       0    0    0    0    0    0    0    0    0    1
TTTATTGATCATTAGATTGCG     FIDHQIA       0    0    0    0    0    0    1    0    0    0
TTTATTGATCCGATTGTGGCT     FIDPIVA       0    0    0    0    0    0    0    1    0    0
TTTATTGATCCTGAGAGTCCG     FIDPESP       0    0    0    0    0    0    0    0    0    1
TTTATTGATCCTGCGCAGACT     FIDPAQT       0    0    0    0    0    0    0    0    0    1
TTTATTGATCGGCATACGAAT     FIDRHTN       0    0    1    0    0    0    0    0    0    0
TTTATTGATCGTAATCATCAA     FIDRNHQ       0    0    0    0    0    0    1    0    0    0
TTTATTGATCGTAATCATCAT     FIDRNHH       0    0    0    0    0    0    1    0    0    0
TTTATTGATCGTCTGCTTCCT     FIDRLLP       0    0    0    0    0    0    0    1    0    1
TTTATTGATCTGTATTATCTG     FIDLYYL       0    0    0    0    0    0    3    0    0    0
TTTATTGATGATGGTTTGAAT     FIDDGLN       0    0    0    0    0    0    1    0    0    0
TTTATTGATGCTATTGTGCCG     FIDAIVP       0    0    0    0    0    0    0    1    0    0
TTTATTGATGGGACTGATGCG     FIDGTDA       0    0    1    0    0    0    0    0    0    0
TTTATTGATGGTAATCATCTT     FIDGNHL       0    0    0    2    0    0    0    0    0    0
TTTATTGATGGTCGGCCACAG     FIDGRPQ       0    0    0    0    0    0    1    0    0    0
TTTATTGATGGTCGGCCTCAG     FIDGRPQ       0    0    0    0    0    0    1    0    0    0
TTTATTGATGTGCAGCCGGCG     FIDVQPA       0    0    1    0    0    0    0    0    0    0
TTTATTGATGTGGCGAATAAG     FIDVANK       0    0    0    0    0    0    0    1    0    0
TTTATTGATTAGCATCATTGG     FIDQHHW       0    0    0    0    0    0    1    0    0    0
TTTATTGATTCTCGTCATACG     FIDSRHT       0    0    0    0    0    1    1    0    0    1
TTTATTGCGAAGGGTTTTCCA     FIAKGFP       0    0    0    0    0    0    0    1    0    0
TTTATTGCGAAGGGTTTTCCT     FIAKGFP       0    0    0    0    0    0    0    1    0    0
TTTATTGCGAATAAGTTGTAT     FIANKLY       0    0    0    0    0    0    3    0    0    1
TTTATTGCGAATACGCCGTCA     FIANTPS       0    0    0    0    0    0    1    0    0    0
TTTATTGCGAATACGCCGTCT     FIANTPS       0    0    0    0    0    0    1    0    0    0
TTTATTGCGAATACTCTTAAG     FIANTLK       0    0    0    0    0    0    0    0    3    0
TTTATTGCGAATGGGCATGCT     FIANGHA       0    0    0    0    0    1    0    0    0    0
TTTATTGCGACGGTTACTTAG     FIATVTQ       0    0    0    0    0    0    1    0    0    0
TTTATTGCGCAGAATTTTTTG     FIAQNFL       0    0    0    0    0    0    1    0    0    0
TTTATTGCGCAGTCTGAGCCT     FIAQSEP       0    0    0    0    0    0    0    1    0    0
TTTATTGCGCATACTGGGAAG     FIAHTGK       0    0    0    0    0    0    0    0    0    3
TTTATTGCGCATGGTACGAGT     FIAHGTS       0    0    0    0    0    0    0    1    0    0
TTTATTGCGCCTCATAGTTAT     FIAPHSY       0    0    0    0    0    0    1    0    0    0
TTTATTGCGCGGCATACTACA     FIARHTT       0    0    0    0    0    0    0    1    0    0
TTTATTGCGCGGCATACTACT     FIARHTT       0    0    0    0    0    0    0    1    0    0
TTTATTGCGCGTGCGTCTAAT     FIARASN       0    0    0    0    0    0    1    1    0    0
TTTATTGCGGAGCCGACGCAG     FIAEPTQ       0    0    0    0    0    0    0    0    0    1
TTTATTGCGTCTGGGCCTCTG     FIASGPL       0    0    1    0    0    0    0    0    0    0
TTTATTGCGTGTGAGGGTTCG     FIACEGS       0    0    0    0    0    0    0    0    0    1
TTTATTGCGTTGACGTCTAAT     FIALTSN       0    0    0    0    0    0    0    0    0    1
TTTATTGCTAATGCGAATATA     FIANANI       0    0    0    0    0    0    1    0    0    0
TTTATTGCTACTGAGGATACT     FIATEDT       0    0    0    0    0    0    1    0    0    0
TTTATTGCTATGCCGACGAAT     FIAMPTN       0    0    0    1    0    0    0    0    0    0
TTTATTGCTCAGAGTCCTGGT     FIAQSPG       0    0    0    0    0    0    1    0    0    0
TTTATTGCTCAGCAGCCTGGT     FIAQQPG       0    0    0    0    0    0    0    0    0    1
TTTATTGCTCAGGTTTATCCG     FIAQVYP       0    0    0    0    0    0    0    0    1    0
TTTATTGCTCATTGTTGTGTG     FIAHCCV       0    0    0    0    0    0    1    0    0    0
TTTATTGCTCTGCCTGTGACG     FIALPVT       0    0    0    0    0    3    0    0    0    0
TTTATTGCTGAGCCGGGTCAT     FIAEPGH       0    0    0    0    1    0    0    0    0    0
TTTATTGCTGAGTTGCTTGCG     FIAELLA       0    0    0    0    0    0    0    0    0    1
TTTATTGCTGATGTGCAGACG     FIADVQT       0    0    0    0    0    0    0    0    0    1
TTTATTGCTGATGTGCTGACG     FIADVLT       0    0    0    0    0    0    0    0    0    1
TTTATTGCTGATTTTAATCAG     FIADFNQ       0    0    0    0    0    0    0    0    1    0
TTTATTGCTGCTGCGAAGGGG     FIAAAKG       0    0    0    0    0    0    0    0    0    3
TTTATTGCTGTGCCTCCGGTG     FIAVPPV       0    0    0    0    0    0    0    1    0    0
TTTATTGCTTATACTCGTCTG     FIAYTRL       0    0    0    0    0    0    1    0    0    0
TTTATTGCTTATGCGAATATT     FIAYANI       0    0    0    0    0    0    1    0    0    0
TTTATTGCTTGTAAGTCGTCG     FIACKSS       0    0    0    0    0    0    1    0    0    0
TTTATTGCTTTGAATAGTGCG     FIALNSA       0    0    0    0    0    0    0    0    0    1
TTTATTGCTTTGCCTCATTAT     FIALPHY       0    0    0    1    0    0    0    0    0    0
TTTATTGGGAAGCCGTCGACG     FIGKPST       0    0    1    0    0    0    0    0    0    0
TTTATTGGGAATAAGACGGCT     FIGNKTA       0    0    1    0    0    0    0    0    0    0
TTTATTGGGAATGTTAGGATT     FIGNVRI       0    0    1    0    0    0    0    0    0    0
TTTATTGGGACGCCTTATCAG     FIGTPYQ       0    0    0    0    0    0    0    0    1    0
TTTATTGGGACGCCTTATCAT     FIGTPYH       0    0    0    0    0    0    0    0    1    0
TTTATTGGGACTACGAATAGG     FIGTTNR       0    0    0    0    0    0    0    1    0    0
TTTATTGGGATTTCTTTGAAT     FIGISLN       0    0    0    0    0    0    3    0    0    0
TTTATTGGGCAGGTGCAGCAT     FIGQVQH       0    0    0    0    0    0    0    1    0    0
TTTATTGGGCCGCTGATTGTT     FIGPLIV       0    0    0    0    0    0    0    1    0    0
TTTATTGGGCCGTGGTAGACG     FIGPWQT       0    0    0    0    0    0    3    0    0    0
TTTATTGGGCCTGCGGAGAGG     FIGPAER       0    0    0    0    0    0    0    0    0    1
TTTATTGGGGAGGAGCAAAAG     FIGEEQK       0    0    0    0    0    1    0    0    0    0
TTTATTGGGGAGGAGCATATG     FIGEEHM       0    0    0    0    0    1    0    0    0    0
TTTATTGGGGAGTTTCGGACT     FIGEFRT       0    0    0    0    0    1    0    0    0    0
TTTATTGGGGATAAGGATGAT     FIGDKDD       0    0    0    0    0    1    0    0    0    0
TTTATTGGGGATGCGTCTTTT     FIGDASF       0    0    1    0    0    0    0    0    0    0
TTTATTGGGGATTCGATTGTT     FIGDSIV       0    0    1    0    0    0    0    0    0    0
TTTATTGGGGTGAATCATGTT     FIGVNHV       0    0    0    0    0    1    0    0    0    0
TTTATTGGTAATCGTATTGCT     FIGNRIA       0    0    0    0    0    0    0    0    0    1
TTTATTGGTAATTTGCAGGCG     FIGNLQA       0    0    0    0    0    0    0    1    0    0
TTTATTGGTAGGAATACTACT     FIGRNTT       0    0    0    0    0    0    1    0    0    0
TTTATTGGTATGCCTTGGGCT     FIGMPWA       0    0    0    0    0    0    0    0    1    0
TTTATTGGTATTGCGTTTAGT     FIGIAFS       0    0    0    0    0    1    0    0    0    0
TTTATTGGTATTGTTATGACT     FIGIVMT       0    0    0    0    0    0    1    0    0    0
TTTATTGGTCAGGGTAGGGAG     FIGQGRE       0    0    0    0    0    0    0    1    0    0
TTTATTGGTCCGTTTATTGAT     FIGPFID       0    0    0    0    0    0    1    0    0    0
TTTATTGGTCCTAAGGATATT     FIGPKDI       0    0    0    2    0    0    0    0    0    0
TTTATTGGTCCTCCTGTTCGG     FIGPPVR       0    0    0    0    0    0    0    0    0    1
TTTATTGGTCCTCCTGTTCGT     FIGPPVR       0    0    0    0    0    0    0    0    0    1
TTTATTGGTGATCCGAAGTGG     FIGDPKW       0    0    0    0    0    1    0    0    0    0
TTTATTGGTGCGTCGCATGAG     FIGASHE       0    0    0    0    0    1    0    3    0    0
TTTATTGGTGCGTCTGATGTG     FIGASDV       0    0    0    0    0    0    0    1    0    0
TTTATTGGTGCTAAGCAGTTG     FIGAKQL       0    0    0    1    0    0    0    0    0    0
TTTATTGGTGTTCCGAAGTGG     FIGVPKW       0    0    0    0    0    0    0    1    0    0
TTTATTGGTTAGCATGCTATG     FIGQHAM       0    0    0    0    0    0    1    0    0    0
TTTATTGGTTATGCTGAGACT     FIGYAET       0    0    1    0    0    0    0    0    0    0
TTTATTGGTTCTACGTCGCCG     FIGSTSP       0    0    0    0    0    0    3    0    0    0
TTTATTGGTTCTGCGCGGATG     FIGSARM       0    0    0    0    0    1    0    0    0    0
TTTATTGGTTTTTCGTCGTTT     FIGFSSF       0    0    0    0    0    0    1    0    0    0
TTTATTGTGAAGTCTAGTAAT     FIVKSSN       0    0    0    0    0    0    1    0    0    0
TTTATTGTGAATACTCAGAAG     FIVNTQK       0    0    0    0    0    0    0    0    1    0
TTTATTGTGACTTCTATTGTT     FIVTSIV       0    0    0    0    0    1    0    0    0    0
TTTATTGTGCCTATGTATGCT     FIVPMYA       0    0    1    0    0    0    0    0    0    0
TTTATTGTGCGGGATACGGCA     FIVRDTA       0    0    0    0    0    0    1    0    0    0
TTTATTGTGCGGGATACGGCT     FIVRDTA       0    0    0    0    0    0    1    0    0    0
TTTATTGTGCGTAGTTCGTTT     FIVRSSF       0    0    0    0    0    0    3    0    0    0
TTTATTGTGCTTATGTCGGCG     FIVLMSA       0    0    0    0    0    0    0    0    0    1
TTTATTGTGGATACTGCTTGG     FIVDTAW       0    0    0    1    0    0    0    0    0    0
TTTATTGTGGATGGTATTGGG     FIVDGIG       0    0    0    1    0    0    0    0    0    0
TTTATTGTGGGGGCGCTGAGG     FIVGALR       0    0    0    0    0    0    0    1    0    0
TTTATTGTGGGTAGTGGTAAG     FIVGSGK       0    0    0    0    0    0    0    0    0    1
TTTATTGTGTCGTGGGCGGCG     FIVSWAA       0    0    0    0    0    1    0    0    0    0
TTTATTGTTAAGGCGAGTCCG     FIVKASP       0    0    0    0    0    0    0    1    0    0
TTTATTGTTACGAGGCTGAGT     FIVTRLS       0    0    0    0    0    0    0    1    0    0
TTTATTGTTCATATGACTGTG     FIVHMTV       0    0    0    0    0    0    0    1    0    0
TTTATTGTTCCTTTTAGTTTA     FIVPFSL       0    0    0    0    0    0    1    0    0    0
TTTATTGTTCCTTTTAGTTTT     FIVPFSF       0    0    0    0    0    0    1    0    0    0
TTTATTGTTTCTGATCCGTAG     FIVSDPQ       0    0    0    0    0    1    0    0    0    0
TTTATTTAGAATGCGATTGCG     FIQNAIA       0    0    0    0    0    0    1    0    0    0
TTTATTTAGACTAGTGTGTTG     FIQTSVL       0    0    0    0    0    0    1    0    0    0
TTTATTTAGAGTAATATGACG     FIQSNMT       0    0    0    0    0    0    0    0    0    1
TTTATTTAGATGCCTTGGAGG     FIQMPWR       0    0    0    1    0    0    0    0    0    0
TTTATTTAGATGCCTTGGATT     FIQMPWI       0    0    0    1    0    0    0    0    0    0
TTTATTTAGGATAGTCTTAAT     FIQDSLN       0    0    0    0    0    0    0    1    0    0
TTTATTTAGGCGTATCCGATG     FIQAYPM       0    0    0    0    0    0    1    0    0    0
TTTATTTATAATGTGTCTCTA     FIYNVSL       0    0    0    0    0    0    0    1    0    0
TTTATTTATAATGTGTCTCTT     FIYNVSL       0    0    0    0    0    0    0    1    0    0
TTTATTTATACTGAGCAGATT     FIYTEQI       0    0    0    0    0    0    0    0    0    1
TTTATTTATCCGAAGTATTTG     FIYPKYL       0    0    0    0    0    0    0    1    0    0
TTTATTTATCCGACGCAGTAG     FIYPTQQ       0    0    0    1    0    0    0    0    0    0
TTTATTTATCCGGTGGAGCGT     FIYPVER       0    0    0    0    0    0    1    0    0    0
TTTATTTATGGGCGGTTTCTT     FIYGRFL       0    0    0    0    0    0    0    1    0    0
TTTATTTATTCTGCGACGGTG     FIYSATV       0    0    0    1    0    0    0    0    0    0
TTTATTTCGAAGAGGGATTGG     FISKRDW       0    0    0    0    0    1    0    0    0    0
TTTATTTCGAAGAGGGATTTT     FISKRDF       0    0    0    0    0    1    0    0    0    0
TTTATTTCGAAGGCTACTACT     FISKATT       0    0    0    0    0    1    0    0    0    0
TTTATTTCGAATAGGCTTTCT     FISNRLS       0    0    0    0    0    1    0    0    0    0
TTTATTTCGAATGGTCGGAAT     FISNGRN       0    0    0    0    0    0    0    0    0    1
TTTATTTCGCATACTTCGCCG     FISHTSP       0    0    0    0    0    3    0    0    0    0
TTTATTTCGCGTGAGGAGTAG     FISREEQ       0    0    0    0    0    0    0    1    0    0
TTTATTTCGCGTTCTCCTCAT     FISRSPH       0    0    1    0    0    0    0    0    0    0
TTTATTTCGGGGAAGGAGGTT     FISGKEV       0    0    0    0    0    0    0    0    3    0
TTTATTTCGGGTACGACGACG     FISGTTT       0    0    0    0    0    1    0    0    0    0
TTTATTTCGGTGAATTTTCTG     FISVNFL       0    0    0    0    0    0    0    1    0    0
TTTATTTCGTGTACGTATCAG     FISCTYQ       0    0    0    0    0    1    0    0    0    0
TTTATTTCTAAGGTTCAGCAG     FISKVQQ       0    0    0    0    0    0    1    0    0    0
TTTATTTCTAATTCTGGGACT     FISNSGT       0    0    0    0    0    0    0    3    0    0
TTTATTTCTACTCGGCTTCTG     FISTRLL       0    0    0    0    0    0    0    0    0    1
TTTATTTCTCAGCCTCCGAGG     FISQPPR       0    0    0    0    0    0    1    0    0    0
TTTATTTCTCAGCCTCCGAGT     FISQPPS       0    0    0    0    0    0    1    0    0    0
TTTATTTCTCGGCCTGCTACG     FISRPAT       0    0    0    0    0    0    0    0    0    1
TTTATTTCTGAGCCTATGTTT     FISEPMF       0    0    0    0    1    0    0    0    0    0
TTTATTTCTGATTCGGGTTTT     FISDSGF       0    0    0    0    0    0    0    1    0    0
TTTATTTCTGCGAAGGGGCCT     FISAKGP       0    0    0    0    0    0    0    1    0    0
TTTATTTCTGCGAGTTCTTAT     FISASSY       0    0    0    0    0    0    1    0    0    0
TTTATTTCTGCGGTGGCTACG     FISAVAT       0    0    0    0    0    1    0    0    0    0
TTTATTTCTGGTACGCGTTTG     FISGTRL       0    0    0    1    0    0    0    0    0    0
TTTATTTCTGGTCATGCGGAT     FISGHAD       0    0    0    0    0    0    0    0    0    1
TTTATTTCTGGTTATATTCCT     FISGYIP       0    0    0    0    0    0    0    0    0    1
TTTATTTCTTCGCCTAAGCAT     FISSPKH       0    0    0    0    0    0    1    0    0    0
TTTATTTGGCCTGGTTGGCAT     FIWPGWH       0    0    0    0    1    0    0    0    0    0
TTTATTTGGGATCATATGAAG     FIWDHMK       0    0    0    0    0    0    1    0    0    0
TTTATTTGGGCTAGGACTAAG     FIWARTK       0    0    0    0    0    0    0    0    0    3
TTTATTTGTAAGCGTAATATT     FICKRNI       0    0    0    0    0    0    1    0    0    0
TTTATTTGTCCGACTCCTCGT     FICPTPR       0    0    0    0    0    3    0    0    0    0
TTTATTTTGAATGCTGGGTCT     FILNAGS       0    0    0    0    0    0    0    0    0    1
TTTATTTTGCCGGAGTCGCTG     FILPESL       0    0    0    0    0    0    0    0    0    1
TTTATTTTGGAGCGGCATTAT     FILERHY       0    0    0    0    0    0    0    0    0    1
TTTATTTTGGTTGAGCCTATG     FILVEPM       0    0    0    0    0    0    0    0    0    1
TTTATTTTGTCTGATCCTGCG     FILSDPA       0    0    1    0    0    0    0    0    0    0
TTTATTTTTACTACTGCTACT     FIFTTAT       0    0    0    0    0    0    1    0    0    0
TTTATTTTTGATTCTAATCTG     FIFDSNL       0    0    0    0    0    0    0    0    0    1
TTTATTTTTGCTGCGAAGACT     FIFAAKT       0    0    0    0    0    0    1    0    0    0
TTTCAAATTCATAGTTCGACG     FQIHSST       0    0    0    0    0    0    1    0    0    0
TTTCAATTGGTTAGTAATGCT     FQLVSNA       0    0    0    0    0    0    0    1    0    0
TTTCACCAGCGTTTGCCGCTG     FHQRLPL       0    0    0    0    0    3    0    0    0    0
TTTCAGAAAACAAGAACGAGA     FQKTRTR       0    0    0    0    0    0    0    1    0    0
TTTCAGAAGAAGCCTACGATA     FQKKPTI       0    0    0    0    0    0    0    1    0    0
TTTCAGAAGAAGCCTACGATT     FQKKPTI       0    0    0    0    0    0    0    1    0    0
TTTCAGAAGAATGATGAGCAA     FQKNDEQ       0    0    0    0    0    0    1    0    0    0
TTTCAGAAGAATGATGAGCAT     FQKNDEH       0    0    0    0    0    0    1    0    0    0
TTTCAGAAGAATGCTGCTCCA     FQKNAAP       0    0    0    0    0    0    0    0    0    1
TTTCAGAAGAATGCTGCTCCT     FQKNAAP       0    0    0    0    0    0    0    0    0    1
TTTCAGAAGACGCATAGTAAT     FQKTHSN       0    0    0    0    0    0    0    1    0    0
TTTCAGAAGAGGATGGCTCCT     FQKRMAP       0    0    0    1    0    0    0    0    0    0
TTTCAGAAGATGACTACGGAT     FQKMTTD       0    0    0    0    1    0    0    0    0    0
TTTCAGAAGCATCAGACGGAG     FQKHQTE       0    0    0    0    0    0    0    0    1    0
TTTCAGAAGCCTCAGCAGATG     FQKPQQM       0    0    0    0    0    0    0    0    0    1
TTTCAGAAGCCTTATTCTGAA     FQKPYSE       0    0    0    0    0    0    0    0    0    1
TTTCAGAAGCCTTATTCTGAT     FQKPYSD       0    0    0    0    0    0    0    0    0    1
TTTCAGAAGCTGTATAGGAAT     FQKLYRN       0    0    0    0    0    0    0    3    0    0
TTTCAGAAGGAGAGGCATTAT     FQKERHY       0    0    0    0    0    0    1    0    0    0
TTTCAGAAGGATCTGCCTCTG     FQKDLPL       0    0    0    0    0    0    1    0    0    0
TTTCAGAAGGATGTTCAGATT     FQKDVQI       0    0    0    1    0    0    0    0    0    0
TTTCAGAAGGATTCGCGTACG     FQKDSRT       0    0    0    0    0    0    0    0    1    0
TTTCAGAAGGCGCAGCGTGTT     FQKAQRV       0    0    0    0    0    0    1    0    0    0
TTTCAGAAGGCGGCGCTTCTG     FQKAALL       0    0    0    0    0    0    1    0    0    0
TTTCAGAAGGCTCAGGTTGAT     FQKAQVD       0    0    0    0    0    0    0    0    3    0
TTTCAGAAGGCTGCTATTCTG     FQKAAIL       0    0    1    0    0    0    0    0    0    0
TTTCAGAAGGGGCCTATGCAT     FQKGPMH       0    0    0    0    0    1    0    0    0    0
TTTCAGAAGGGTCATATTACT     FQKGHIT       0    0    0    0    0    0    0    1    0    0
TTTCAGAAGGTGAGTTTTGTT     FQKVSFV       0    0    0    0    0    1    0    0    0    0
TTTCAGAAGGTGTTGCATGCG     FQKVLHA       0    0    0    0    0    0    0    1    0    0
TTTCAGAAGGTTGATGCTACT     FQKVDAT       0    0    0    0    0    0    0    1    0    0
TTTCAGAAGTGGTATGTGACG     FQKWYVT       0    0    0    0    0    0    0    1    0    0
TTTCAGAAGTGGTATGTGACT     FQKWYVT       0    0    0    0    0    0    0    1    0    0
TTTCAGAAGTTTGCGTATTCT     FQKFAYS       0    0    0    0    0    0    1    0    0    0
TTTCAGAATAAGAATCCTACT     FQNKNPT       0    0    0    0    0    1    0    0    0    0
TTTCAGAATAAGGCGCATAAT     FQNKAHN       0    0    0    0    1    0    0    0    0    0
TTTCAGAATAATATTGTTAAG     FQNNIVK       0    0    0    0    0    0    0    1    0    0
TTTCAGAATAATCTTGATCCG     FQNNLDP       0    0    0    0    0    0    1    0    0    0
TTTCAGAATAATGGGCTGTCG     FQNNGLS       0    0    0    0    0    0    0    0    0    1
TTTCAGAATACGGTTGCGTCT     FQNTVAS       0    0    0    0    0    0    0    0    1    0
TTTCAGAATACTAAGACGAAT     FQNTKTN       0    0    0    0    0    1    0    0    0    0
TTTCAGAATACTCCTTGTACG     FQNTPCT       0    0    0    0    0    0    3    0    0    0
TTTCAGAATAGGGATGATCCT     FQNRDDP       0    0    0    0    0    0    1    0    0    0
TTTCAGAATAGTATTCGTGTG     FQNSIRV       0    0    0    0    0    0    0    0    0    1
TTTCAGAATATGACTACTATG     FQNMTTM       0    0    0    0    0    0    3    0    0    0
TTTCAGAATATGCTTCATGGT     FQNMLHG       0    0    0    0    0    0    0    0    1    0
TTTCAGAATATGGCTTCGTTG     FQNMASL       0    0    0    0    0    0    1    0    0    0
TTTCAGAATATTGAGTTTAAT     FQNIEFN       0    0    0    0    0    0    1    0    0    0
TTTCAGAATATTTTTCATGGT     FQNIFHG       0    0    0    0    0    0    3    0    0    0
TTTCAGAATCATAGGTCTTGG     FQNHRSW       0    0    0    0    0    0    3    0    0    0
TTTCAGAATCCGTAGACTCTA     FQNPQTL       0    0    0    0    0    1    0    0    0    0
TTTCAGAATCCGTAGACTCTT     FQNPQTL       0    0    0    0    0    1    0    0    0    0
TTTCAGAATCCTACTGGGCAT     FQNPTGH       0    0    0    0    0    1    0    0    0    0
TTTCAGAATCCTGCGACTATT     FQNPATI       0    0    0    0    1    0    0    0    0    0
TTTCAGAATCTTGCGTCTCAG     FQNLASQ       0    0    2    0    0    0    0    0    0    0
TTTCAGAATGCTATGTCTATA     FQNAMSI       0    0    0    0    0    0    0    0    0    1
TTTCAGAATGCTATGTCTATT     FQNAMSI       0    0    0    0    0    0    0    0    0    1
TTTCAGAATGCTATTACGACG     FQNAITT       0    0    1    0    0    0    0    0    0    0
TTTCAGAATGCTATTCATGCT     FQNAIHA       0    0    0    0    0    0    0    0    0    1
TTTCAGAATGCTTATAATGAT     FQNAYND       0    0    0    0    0    0    1    0    0    0
TTTCAGAATGCTTCTACGAAT     FQNASTN       0    0    0    0    0    1    0    0    0    0
TTTCAGAATGGGCATCATTGG     FQNGHHW       0    0    0    0    0    0    0    0    1    0
TTTCAGAATGGTGAGATGTCT     FQNGEMS       0    0    0    0    0    0    3    0    0    0
TTTCAGAATGTGACTCATCCT     FQNVTHP       0    0    0    0    0    0    3    0    0    0
TTTCAGAATGTGCCTGAGAAG     FQNVPEK       0    0    0    0    0    0    0    0    0    1
TTTCAGAATTGGCCTACGGCG     FQNWPTA       0    0    0    0    0    3    0    0    0    0
TTTCAGAATTTGACTACTATG     FQNLTTM       0    0    0    0    0    0    1    0    0    0
TTTCAGAATTTGATTGGAAAA     FQNLIGK       0    0    0    0    0    0    0    1    0    0
TTTCAGAATTTGGCGATGGAT     FQNLAMD       0    0    0    0    0    0    0    1    0    0
TTTCAGACGAAGACTGATTCG     FQTKTDS       0    0    0    0    0    0    0    0    0    3
TTTCAGACGAAGCTAAAAACG     FQTKLKT       0    0    0    0    0    0    1    0    0    0
TTTCAGACGACGACGTCTATG     FQTTTSM       0    0    0    0    0    0    3    0    0    0
TTTCAGACGACGCATGAGCCT     FQTTHEP       0    0    0    0    0    0    0    1    0    0
TTTCAGACGACGGAGCTTCCT     FQTTELP       0    0    0    0    0    0    0    1    0    0
TTTCAGACGACGTAGGGGGCT     FQTTQGA       0    0    0    0    0    0    0    1    0    0
TTTCAGACGACTCAGACTAAT     FQTTQTN       0    0    0    0    0    0    0    3    0    0
TTTCAGACGAGGTCTATGACT     FQTRSMT       0    0    0    0    1    0    0    0    0    0
TTTCAGACGAGTGTGATGCAT     FQTSVMH       0    0    0    0    0    0    0    0    1    0
TTTCAGACGCAGCCGCTGAAT     FQTQPLN       0    0    0    0    0    0    0    0    1    0
TTTCAGACGCAGCCTACTACG     FQTQPTT       0    0    0    0    0    0    0    0    0    1
TTTCAGACGCATTTGTCTAAG     FQTHLSK       0    0    0    0    0    0    3    0    0    0
TTTCAGACGCCTAGTTGGGTG     FQTPSWV       0    0    0    1    0    0    0    0    0    0
TTTCAGACGCCTCTTATGAAT     FQTPLMN       0    0    0    0    0    0    0    0    1    0
TTTCAGACGGAGGATTTTTCA     FQTEDFS       0    0    0    0    0    0    0    0    0    1
TTTCAGACGGAGGATTTTTCT     FQTEDFS       0    0    1    0    0    0    0    0    0    1
TTTCAGACGGAGTTTAGAAAA     FQTEFRK       0    0    0    0    0    1    0    0    0    0
TTTCAGACGGATTTGAATGAA     FQTDLNE       0    0    0    0    0    0    0    1    0    0
TTTCAGACGGATTTGAATGAT     FQTDLND       0    0    0    0    0    0    0    1    0    0
TTTCAGACGGGGAATAAGCTG     FQTGNKL       0    0    0    0    0    0    1    0    0    0
TTTCAGACGGGGATGCGGTAT     FQTGMRY       0    0    0    0    0    0    0    0    0    1
TTTCAGACGGGGCCGAATTAT     FQTGPNY       0    0    0    0    0    1    0    0    0    0
TTTCAGACGGGGTGGCCGCGA     FQTGWPR       0    0    0    0    0    0    0    0    0    1
TTTCAGACGGGGTGGCCGCGT     FQTGWPR       0    0    0    0    0    0    0    0    0    1
TTTCAGACGGGTAGTATTCGG     FQTGSIR       0    0    0    0    0    0    0    1    0    0
TTTCAGACGGGTAGTATTCGT     FQTGSIR       0    0    0    0    0    0    0    1    0    0
TTTCAGACGGTGTTTAGTTAT     FQTVFSY       0    0    0    0    0    1    0    0    0    0
TTTCAGACGGTTCCTATGCGG     FQTVPMR       0    0    0    0    0    0    0    0    0    1
TTTCAGACGTATACTTGGTGG     FQTYTWW       0    0    0    0    0    0    1    0    0    0
TTTCAGACGTATCAGTTTACT     FQTYQFT       0    0    0    0    0    0    0    0    0    1
TTTCAGACGTATGATCATATG     FQTYDHM       0    0    0    0    0    0    0    0    0    1
TTTCAGACGTATGCGAATGTG     FQTYANV       0    0    0    0    0    0    0    0    0    1
TTTCAGACGTATGGTACGTCT     FQTYGTS       0    0    0    0    0    0    0    3    0    0
TTTCAGACGTATTATTCACGA     FQTYYSR       0    0    0    0    0    0    0    0    0    1
TTTCAGACGTATTATTCTCGT     FQTYYSR       0    0    0    0    0    0    0    0    0    1
TTTCAGACGTATTCGACGAAT     FQTYSTN       0    0    0    0    0    0    0    0    1    0
TTTCAGACGTCGATTAAGTTG     FQTSIKL       0    0    0    0    0    0    0    0    0    1
TTTCAGACGTCGTCGATTGAT     FQTSSID       0    0    0    0    0    1    0    0    0    0
TTTCAGACGTCTTCGCCTGTA     FQTSSPV       0    0    0    0    0    0    1    0    0    0
TTTCAGACGTCTTCGCCTGTT     FQTSSPV       0    0    0    0    0    0    1    0    0    0
TTTCAGACGTGGACTACGTCG     FQTWTTS       0    0    0    0    0    0    1    0    0    0
TTTCAGACGTTGTTTGGTGTT     FQTLFGV       0    0    0    0    0    0    0    0    0    1
TTTCAGACGTTTGGGCATGGT     FQTFGHG       0    0    0    0    0    1    0    0    0    0
TTTCAGACTAATCATGATGTG     FQTNHDV       0    0    0    0    0    0    0    1    0    0
TTTCAGACTACTCATTCGTTG     FQTTHSL       0    0    0    0    0    0    0    3    0    0
TTTCAGACTAGTGATGTTCTG     FQTSDVL       0    0    0    0    0    0    0    1    0    0
TTTCAGACTATGATTCAGAAG     FQTMIQK       0    0    0    0    0    0    0    1    0    0
TTTCAGACTATGCCTATTGCA     FQTMPIA       0    0    0    0    0    0    0    0    1    0
TTTCAGACTATGCCTATTGCT     FQTMPIA       0    0    0    0    0    1    0    0    1    0
TTTCAGACTCAGTATACGGTG     FQTQYTV       0    0    0    0    0    0    0    0    0    1
TTTCAGACTCATACTTCGAGT     FQTHTSS       0    0    0    0    0    0    1    0    0    0
TTTCAGACTCCGATGCAGCGT     FQTPMQR       0    0    0    0    0    3    1    0    0    0
TTTCAGACTCCGCATGATATG     FQTPHDM       0    0    0    0    0    0    1    0    0    0
TTTCAGACTCCGCCTTAGACA     FQTPPQT       0    0    0    0    0    1    0    0    0    0
TTTCAGACTCCGCCTTAGACT     FQTPPQT       0    0    0    0    0    1    0    0    0    0
TTTCAGACTCCTTCGCAGATT     FQTPSQI       0    0    0    0    0    0    0    1    0    0
TTTCAGACTCGGTATACTTAT     FQTRYTY       0    0    0    0    0    0    1    0    0    0
TTTCAGACTCGGTATACTTTG     FQTRYTL       0    0    0    0    0    0    1    0    0    0
TTTCAGACTCGTTATTCGCAG     FQTRYSQ       0    0    0    0    0    0    1    0    0    0
TTTCAGACTGCTACTACTAGG     FQTATTR       0    0    0    0    0    0    1    0    0    0
TTTCAGACTGCTTGGGAGAAG     FQTAWEK       0    0    0    0    0    0    3    0    0    0
TTTCAGACTGGGCGTACTGCA     FQTGRTA       0    0    0    0    0    0    1    0    0    0
TTTCAGACTGGGCGTACTGCT     FQTGRTA       0    0    0    0    0    0    1    0    0    0
TTTCAGACTGGGCTTTAGAAG     FQTGLQK       0    0    0    0    0    0    1    0    0    0
TTTCAGACTGGGGTTTAGGCG     FQTGVQA       0    0    1    0    0    0    0    0    0    0
TTTCAGACTGGTAGTGAGCTT     FQTGSEL       0    0    0    1    0    0    0    0    0    0
TTTCAGACTGTTAGTGAGAAG     FQTVSEK       0    0    0    0    0    0    3    0    0    0
TTTCAGACTTCTAAGAAGGGT     FQTSKKG       0    0    0    0    0    0    0    0    0    1
TTTCAGACTTCTATGGCAACA     FQTSMAT       0    0    1    0    0    0    0    0    0    0
TTTCAGACTTCTATGGCTTCT     FQTSMAS       0    0    1    0    0    0    0    0    0    0
TTTCAGACTTCTCGTAAGCCT     FQTSRKP       0    0    0    1    0    0    0    0    0    0
TTTCAGACTTTGTCGACGTAT     FQTLSTY       0    0    0    0    0    0    1    0    0    0
TTTCAGAGGAATGAGATGTCG     FQRNEMS       0    0    0    0    0    0    0    0    0    1
TTTCAGAGGACTCCGTGAAGA     FQRTP*R       0    0    0    0    0    1    0    0    0    0
TTTCAGAGGACTTGGCATGAG     FQRTWHE       0    0    0    0    0    0    0    1    0    0
TTTCAGAGGATGGCTGCGGCG     FQRMAAA       0    0    0    0    0    0    1    0    0    0
TTTCAGAGGATTTAGAGGGAT     FQRIQRD       0    0    0    0    0    0    1    0    0    0
TTTCAGAGGCAGTCTGGGATT     FQRQSGI       0    0    0    0    0    0    0    0    0    1
TTTCAGAGGCATCATGATACG     FQRHHDT       0    0    2    0    0    0    0    0    0    0
TTTCAGAGGCATTTGTCGTAT     FQRHLSY       0    0    0    0    0    0    0    0    3    0
TTTCAGAGGGAGATTGAGCAT     FQREIEH       0    0    0    0    0    0    1    0    0    0
TTTCAGAGGGATGTGCCGGCT     FQRDVPA       0    0    0    0    0    0    0    0    3    0
TTTCAGAGGGCGTTGGGGAAT     FQRALGN       0    0    0    0    2    0    0    0    0    0
TTTCAGAGGTTGCATAGTAGT     FQRLHSS       0    0    0    0    0    0    1    0    0    0
TTTCAGAGTAAGTATACGCAG     FQSKYTQ       0    0    0    0    0    0    1    0    0    0
TTTCAGAGTAAGTATACGCTG     FQSKYTL       0    0    0    1    0    3    3    0    0    0
TTTCAGAGTAATACTTCGAGG     FQSNTSR       0    0    0    0    0    0    0    1    0    0
TTTCAGAGTAATACTTCGATT     FQSNTSI       0    0    0    0    0    0    0    1    0    0
TTTCAGAGTAATATGTTGTGG     FQSNMLW       0    0    0    0    0    0    1    0    0    0
TTTCAGAGTAATGAGTGGCGT     FQSNEWR       0    0    0    0    0    1    0    0    0    0
TTTCAGAGTACGCGGCAGGCT     FQSTRQA       0    0    0    0    0    1    0    0    0    0
TTTCAGAGTACGGGGGTGAAT     FQSTGVN       0    0    0    0    0    0    0    0    0    1
TTTCAGAGTACTGTTTTTCCG     FQSTVFP       0    0    0    0    0    0    1    0    0    0
TTTCAGAGTACTGTTTTTCCT     FQSTVFP       0    0    0    0    0    0    1    0    0    0
TTTCAGAGTAGGGAGGTGGAT     FQSREVD       0    0    2    0    0    0    0    0    0    0
TTTCAGAGTAGGGATGATGTT     FQSRDDV       0    0    0    0    0    3    0    0    0    0
TTTCAGAGTAGTCCGATTGCT     FQSSPIA       0    0    0    0    0    0    0    1    0    1
TTTCAGAGTCAGGCGGATCCG     FQSQADP       0    0    0    0    0    0    0    0    1    0
TTTCAGAGTCATACGCAGCAG     FQSHTQQ       0    0    0    0    0    0    0    0    0    3
TTTCAGAGTCATATGACTAGG     FQSHMTR       0    0    0    0    0    0    0    1    0    0
TTTCAGAGTCATGCGAGTAAG     FQSHASK       0    0    0    0    0    0    0    1    0    1
TTTCAGAGTCCGAAGGTGGTT     FQSPKVV       0    0    0    0    0    0    0    0    0    1
TTTCAGAGTCCGTGGGAGCCT     FQSPWEP       0    0    0    0    0    0    1    0    0    0
TTTCAGAGTCCTATTAAGACT     FQSPIKT       0    0    0    0    0    0    0    0    0    1
TTTCAGAGTCGTAATAAGAAG     FQSRNKK       0    0    0    0    0    0    1    0    0    0
TTTCAGAGTCGTAATATGATG     FQSRNMM       0    0    0    0    0    0    1    0    0    0
TTTCAGAGTGCGGCGGGGATT     FQSAAGI       0    0    0    0    0    0    0    1    0    0
TTTCAGAGTGCTTTGGGGTTT     FQSALGF       0    0    0    0    0    0    1    0    0    0
TTTCAGAGTGGGCTGGATAAG     FQSGLDK       0    0    0    0    0    0    0    1    0    0
TTTCAGAGTGGTCGTCCTCTT     FQSGRPL       0    0    1    0    0    0    0    0    0    0
TTTCAGAGTGTTAATGCGCTG     FQSVNAL       0    0    0    0    0    1    0    0    0    0
TTTCAGAGTTTTGCGAGGACG     FQSFART       0    0    0    2    0    0    0    0    0    0
TTTCAGATGAAGAGTAGGACT     FQMKSRT       0    0    0    0    0    0    0    1    0    0
TTTCAGATGAAGCATACTGGT     FQMKHTG       0    0    0    0    0    0    0    1    0    0
TTTCAGATGAAGTGGACTCAT     FQMKWTH       0    0    0    0    0    1    0    0    0    0
TTTCAGATGAATACTTTGCAT     FQMNTLH       0    0    0    0    0    0    1    0    0    0
TTTCAGATGAATATTACTTCG     FQMNITS       0    0    0    0    0    1    0    0    0    3
TTTCAGATGACGAAGAATACT     FQMTKNT       0    0    0    0    0    0    0    0    0    1
TTTCAGATGACGGATACGTAT     FQMTDTY       0    0    1    0    0    0    0    0    0    0
TTTCAGATGACGTTGTTGCAG     FQMTLLQ       0    0    0    0    0    1    0    0    0    0
TTTCAGATGAGTAATTGGGCT     FQMSNWA       0    0    0    0    0    0    1    0    0    0
TTTCAGATGATGCCGACGCCG     FQMMPTP       0    0    0    0    0    0    1    0    0    0
TTTCAGATGATTCTTCCGTAG     FQMILPQ       0    0    0    0    0    0    1    0    0    0
TTTCAGATGCATAATGGTGAT     FQMHNGD       0    0    0    1    0    0    0    0    0    0
TTTCAGATGCCTTATGATCTT     FQMPYDL       0    0    0    0    0    1    0    0    0    0
TTTCAGATGGAGCCGGAGGAG     FQMEPEE       0    0    0    0    0    0    1    0    0    0
TTTCAGATGGAGGGTAGGTTG     FQMEGRL       0    0    0    0    2    0    0    0    0    0
TTTCAGATGGATACGATTCCG     FQMDTIP       0    0    0    0    0    1    0    1    0    0
TTTCAGATGGCGCTGCTGTCG     FQMALLS       0    0    0    0    0    0    0    0    0    3
TTTCAGATGGCGGTTATGGAT     FQMAVMD       0    0    0    0    0    0    0    0    0    1
TTTCAGATGGCTACGGCGGCT     FQMATAA       0    0    0    0    0    0    1    0    0    0
TTTCAGATGGCTGAGATGATT     FQMAEMI       0    0    0    0    0    0    3    0    0    0
TTTCAGATGGCTGCGGTGTTG     FQMAAVL       0    0    0    1    0    0    0    0    0    0
TTTCAGATGGGGATGCTGTTG     FQMGMLL       0    0    0    0    0    0    0    0    0    1
TTTCAGATGGGGTATCGGAAT     FQMGYRN       0    0    0    0    0    0    0    0    1    0
TTTCAGATGGTTTTTAATGTT     FQMVFNV       0    0    0    0    0    1    0    0    0    0
TTTCAGATGTAGACTACGCCT     FQMQTTP       0    0    0    0    0    0    1    0    0    0
TTTCAGATGTAGACTGCTCTT     FQMQTAL       0    0    0    0    0    0    0    0    1    0
TTTCAGATGTAGAGTATGACG     FQMQSMT       0    0    0    0    0    0    0    0    0    3
TTTCAGATGTATATTACTTCG     FQMYITS       0    0    0    0    0    1    0    0    0    0
TTTCAGATGTCTGGGAATTGG     FQMSGNW       0    0    0    0    0    0    1    0    0    0
TTTCAGATGTGTTGTCAGGTG     FQMCCQV       0    0    0    0    0    1    0    0    0    0
TTTCAGATGTTTCCGAAACAG     FQMFPKQ       0    0    0    0    0    0    0    0    0    1
TTTCAGATGTTTCCGATTCAG     FQMFPIQ       0    0    0    0    0    0    0    0    0    4
TTTCAGATTACGGAGGATCAT     FQITEDH       0    0    0    1    0    0    0    0    0    0
TTTCAGATTACGGGTCCTGCA     FQITGPA       0    0    0    0    0    0    0    0    1    0
TTTCAGATTACGGGTCCTGCT     FQITGPA       0    0    0    0    0    0    0    0    1    0
TTTCAGATTACTCTTAAGGAT     FQITLKD       0    0    0    0    0    0    1    0    0    0
TTTCAGATTAGGGGTACTCCG     FQIRGTP       0    0    0    0    0    0    1    0    0    0
TTTCAGATTAGTCATACGCAT     FQISHTH       0    0    0    0    0    0    1    0    0    0
TTTCAGATTATGACGACGCCT     FQIMTTP       0    0    0    0    0    0    1    0    0    0
TTTCAGATTATGGGTACTATT     FQIMGTI       0    0    0    0    0    0    0    1    0    0
TTTCAGATTCATCCGTTGTCG     FQIHPLS       0    0    0    0    0    0    1    0    0    0
TTTCAGATTCCGATGACGACG     FQIPMTT       0    0    0    0    0    0    1    0    0    0
TTTCAGATTCCTCATCCTTTT     FQIPHPF       0    0    0    0    0    0    0    1    0    0
TTTCAGATTCGTCCTTGTTGT     FQIRPCC       0    0    0    0    0    0    0    0    0    1
TTTCAGATTGAGCATATTAGG     FQIEHIR       0    0    0    0    0    1    0    0    0    0
TTTCAGATTGAGGCTAGTCAG     FQIEASQ       0    0    0    0    0    0    0    0    0    1
TTTCAGATTGAGTCGATTGAT     FQIESID       0    0    0    0    0    0    3    0    0    0
TTTCAGATTGCGGAGGCTGAT     FQIAEAD       0    0    0    0    0    1    0    0    0    0
TTTCAGATTGCTCCTACGCCT     FQIAPTP       0    0    0    0    0    0    0    1    0    0
TTTCAGATTTTTCCTCGGGCT     FQIFPRA       0    0    0    0    0    0    0    0    0    1
TTTCAGCAGAAGCCTTCGCCG     FQQKPSP       0    0    1    0    0    0    0    0    0    0
TTTCAGCAGAAGGGTAGTCCG     FQQKGSP       0    0    1    0    0    0    0    0    0    0
TTTCAGCAGAATACGACTCCT     FQQNTTP       0    0    0    0    0    0    3    0    0    0
TTTCAGCAGACTGTTTTGCAT     FQQTVLH       0    0    0    0    0    0    0    0    0    1
TTTCAGCAGAGGTATATGCCG     FQQRYMP       0    0    0    0    0    0    1    0    0    0
TTTCAGCAGAGTAATTGGAAT     FQQSNWN       0    0    0    0    0    1    0    0    0    0
TTTCAGCAGAGTAGTCCTGTT     FQQSSPV       0    0    0    0    0    1    0    0    0    0
TTTCAGCAGAGTTTGAAGCTT     FQQSLKL       0    0    1    0    0    0    0    0    0    0
TTTCAGCAGATGCCGCAGTCG     FQQMPQS       0    0    0    0    1    0    0    0    0    0
TTTCAGCAGATGGGGAAGCTG     FQQMGKL       0    0    0    1    0    0    0    0    0    0
TTTCAGCAGATGGGGAATCAT     FQQMGNH       0    0    0    1    0    0    0    0    0    0
TTTCAGCAGCAGACGCAGACT     FQQQTQT       0    0    0    0    0    1    0    0    0    0
TTTCAGCAGCAGCGGTCGGCT     FQQQRSA       0    0    0    0    0    0    0    0    0    1
TTTCAGCAGCAGCGTTATCCG     FQQQRYP       0    0    0    0    0    1    0    0    0    0
TTTCAGCAGCATCCTATGTAG     FQQHPMQ       0    0    0    0    0    0    0    1    0    0
TTTCAGCAGCATCTGCATCAG     FQQHLHQ       0    0    0    0    0    0    0    0    1    0
TTTCAGCAGCATTCGCATCCG     FQQHSHP       0    0    0    0    0    0    0    0    3    0
TTTCAGCAGCCGAGGTGGTAT     FQQPRWY       0    0    0    0    0    0    0    0    0    1
TTTCAGCAGCCGATGGATGGA     FQQPMDG       0    0    0    0    0    0    0    1    0    0
TTTCAGCAGCCGATGGATGGT     FQQPMDG       0    0    0    0    0    0    0    1    0    0
TTTCAGCAGCCGATTACGTGG     FQQPITW       0    0    0    0    0    0    0    0    1    0
TTTCAGCAGCCGATTACGTGT     FQQPITC       0    0    0    0    0    0    0    0    1    0
TTTCAGCAGCCGCTTAATTTT     FQQPLNF       0    0    0    0    0    0    0    0    0    1
TTTCAGCAGCCTCGGACGGAT     FQQPRTD       0    0    0    0    1    0    0    0    0    0
TTTCAGCAGCGTACTAGTGTT     FQQRTSV       0    0    0    0    0    0    0    0    3    0
TTTCAGCAGCGTGATGATGGA     FQQRDDG       0    0    0    0    0    0    0    1    0    0
TTTCAGCAGCGTGATGATGGT     FQQRDDG       0    0    0    0    0    0    0    1    0    0
TTTCAGCAGGAACCAAAAAAA     FQQEPKK       0    0    0    0    0    0    1    0    0    0
TTTCAGCAGGAGTATGCTTCG     FQQEYAS       0    0    0    0    0    0    1    0    0    0
TTTCAGCAGGAGTATGCTTCT     FQQEYAS       0    0    0    0    0    0    1    0    0    0
TTTCAGCAGGATGGTACGAGG     FQQDGTR       0    0    0    0    1    0    0    1    1    0
TTTCAGCAGGATTAGGATAAG     FQQDQDK       0    0    0    0    0    0    0    0    0    1
TTTCAGCAGGCGAGTGATCCT     FQQASDP       0    0    0    1    0    0    0    0    0    0
TTTCAGCAGGCGCTGGTGACG     FQQALVT       0    0    0    0    0    0    0    1    0    0
TTTCAGCAGGCTGCGACTTTT     FQQAATF       0    0    0    0    0    0    1    0    0    0
TTTCAGCAGGCTTCTAGTAGG     FQQASSR       0    0    0    0    0    0    0    0    0    1
TTTCAGCAGGGGTTGATGATT     FQQGLMI       0    0    0    0    0    0    0    1    0    0
TTTCAGCAGGGTCGTATTGCT     FQQGRIA       0    0    0    0    0    0    0    3    0    0
TTTCAGCAGGGTTTTCTGCAG     FQQGFLQ       0    0    0    0    0    0    0    0    0    1
TTTCAGCAGGTGGTGATGTAG     FQQVVMQ       0    0    0    0    0    0    0    0    0    1
TTTCAGCAGGTTCATGTTGAT     FQQVHVD       0    0    0    0    0    1    0    0    0    0
TTTCAGCAGGTTCATGTTGTG     FQQVHVV       0    0    0    0    0    1    0    0    0    0
TTTCAGCAGTATACTCTTAAT     FQQYTLN       0    0    0    0    0    0    0    0    0    1
TTTCAGCAGTATGATACTGGA     FQQYDTG       0    0    0    0    0    0    1    0    0    0
TTTCAGCAGTATGATACTGGT     FQQYDTG       0    0    0    0    0    0    1    0    0    0
TTTCAGCAGTCGCCGAATCTT     FQQSPNL       0    0    0    0    0    0    0    0    0    1
TTTCAGCAGTCTCCGAGGATT     FQQSPRI       0    0    0    0    0    0    0    0    1    0
TTTCAGCAGTGTCCGACTTGT     FQQCPTC       0    0    0    0    0    0    0    1    0    0
TTTCAGCATAAGCTGAATAAT     FQHKLNN       0    0    0    0    0    0    0    0    0    1
TTTCAGCATAAGGATGAGTGG     FQHKDEW       0    0    0    0    0    0    0    1    0    0
TTTCAGCATACGAGTGCGATT     FQHTSAI       0    0    0    1    0    0    0    0    0    0
TTTCAGCATACGATGGTGTTT     FQHTMVF       0    0    0    0    0    0    0    1    0    0
TTTCAGCATACGGTTCTTCAT     FQHTVLH       0    0    0    0    0    0    1    0    0    0
TTTCAGCATACGTCGGCTGAT     FQHTSAD       0    0    0    0    0    0    0    0    0    3
TTTCAGCATACTGGGAGTGTG     FQHTGSV       0    0    0    0    0    0    0    1    0    0
TTTCAGCATAGGCTGATTTGG     FQHRLIW       0    0    0    1    0    0    0    0    0    0
TTTCAGCATAGGCTGTTTTTG     FQHRLFL       0    0    0    0    0    1    0    0    0    0
TTTCAGCATAGTGCGGCGAAG     FQHSAAK       0    0    0    0    1    0    0    0    0    0
TTTCAGCATATGAGTTAGAAT     FQHMSQN       0    0    0    0    0    0    1    0    0    0
TTTCAGCATATGGCGTATGAG     FQHMAYE       0    0    0    0    0    0    0    0    0    1
TTTCAGCATATTTCTCCTGCG     FQHISPA       0    0    0    0    0    0    0    0    0    1
TTTCAGCATCAGACGAAGGAA     FQHQTKE       0    0    0    0    1    0    0    0    0    0
TTTCAGCATCAGACGAAGGAT     FQHQTKD       0    0    0    0    1    0    0    0    0    0
TTTCAGCATCAGAGTATGCGT     FQHQSMR       0    0    0    0    0    0    0    0    0    1
TTTCAGCATCAGATGCGTCTG     FQHQMRL       0    0    0    1    0    0    0    0    0    0
TTTCAGCATCAGGTGTTTGCT     FQHQVFA       0    0    0    0    0    3    0    0    0    0
TTTCAGCATCAGTTTGGTTCT     FQHQFGS       0    0    0    0    0    0    1    0    0    0
TTTCAGCATCATGCGTATCCT     FQHHAYP       0    0    0    0    0    0    3    0    0    0
TTTCAGCATCCGATGACTAAT     FQHPMTN       0    0    0    0    0    0    0    0    0    3
TTTCAGCATCCGCAGGATCCG     FQHPQDP       0    0    0    0    0    1    0    0    0    0
TTTCAGCATCCTAGGTATATG     FQHPRYM       0    0    0    0    0    0    1    0    0    0
TTTCAGCATCCTAGTCGGACT     FQHPSRT       0    0    0    0    0    0    1    0    0    0
TTTCAGCATCCTCCTAGTCGG     FQHPPSR       0    0    0    0    0    1    0    0    0    0
TTTCAGCATCCTCTTGGGCCT     FQHPLGP       0    0    0    0    0    0    0    0    0    1
TTTCAGCATCCTTTTAGGGGT     FQHPFRG       0    0    0    0    0    0    1    0    0    0
TTTCAGCATCGTCATTGGTGG     FQHRHWW       0    0    0    0    0    0    0    0    0    3
TTTCAGCATCTGTATCCTACT     FQHLYPT       0    0    0    0    0    0    0    1    0    0
TTTCAGCATCTGTATGATATG     FQHLYDM       0    0    0    0    0    0    1    0    0    0
TTTCAGCATCTTACGATTCTG     FQHLTIL       0    0    0    0    0    0    1    0    0    0
TTTCAGCATCTTTTGACGAAT     FQHLLTN       0    0    0    0    0    0    0    0    0    1
TTTCAGCATGAGTCGCAGAAG     FQHESQK       0    0    0    0    0    0    0    1    0    0
TTTCAGCATGATTATTTTGGG     FQHDYFG       0    0    0    0    0    0    0    0    0    1
TTTCAGCATGCGCGGTAAAAG     FQHAR*K       0    0    0    0    0    0    1    0    0    0
TTTCAGCATGCGCGGTATATG     FQHARYM       0    0    0    0    0    0    1    0    0    0
TTTCAGCATGGGAAGATTACT     FQHGKIT       0    0    0    0    0    0    1    0    0    0
TTTCAGCATGGGACGATTCCG     FQHGTIP       0    0    0    0    0    0    0    1    0    0
TTTCAGCATGGTCAGACTTAA     FQHGQT*       0    0    0    0    0    0    0    0    0    1
TTTCAGCATGGTCAGACTTAT     FQHGQTY       0    0    0    0    0    0    0    0    0    1
TTTCAGCATGTTCGGCTTAAT     FQHVRLN       0    0    0    0    0    3    1    0    0    0
TTTCAGCATGTTCGTCATCGT     FQHVRHR       0    0    0    0    0    1    0    0    0    0
TTTCAGCATTCGCATTAGATT     FQHSHQI       0    0    0    0    0    0    1    0    0    0
TTTCAGCATTCGCCTTATACG     FQHSPYT       0    0    0    0    1    0    0    0    0    0
TTTCAGCATTCTCGTAATCAG     FQHSRNQ       0    0    1    0    0    0    0    0    0    0
TTTCAGCATTCTGAGCTTGCG     FQHSELA       0    0    0    0    0    0    1    0    0    0
TTTCAGCATTCTGCGAGTATT     FQHSASI       0    0    1    0    0    0    0    0    0    0
TTTCAGCATTCTGGTTCGGAA     FQHSGSE       0    0    0    0    0    0    0    0    0    1
TTTCAGCATTCTGGTTCGGAT     FQHSGSD       0    0    0    0    0    0    0    0    0    1
TTTCAGCCGAAGACGACGCCT     FQPKTTP       0    0    0    0    0    0    0    1    0    0
TTTCAGCCGAAGGCGGGTAGG     FQPKAGR       0    0    0    0    0    0    0    0    0    3
TTTCAGCCGAATAGTGAAACA     FQPNSET       0    0    1    0    0    0    0    0    0    0
TTTCAGCCGAATAGTGATTCT     FQPNSDS       0    0    1    0    0    0    0    0    0    0
TTTCAGCCGAATATTCCTCTG     FQPNIPL       0    0    0    0    0    3    0    0    0    0
TTTCAGCCGAATCATAATCCG     FQPNHNP       0    0    0    0    0    0    0    0    0    1
TTTCAGCCGAATCATACTTGG     FQPNHTW       0    0    0    0    0    1    0    0    0    0
TTTCAGCCGACGCATAAGGGT     FQPTHKG       0    0    0    0    0    0    1    0    0    0
TTTCAGCCGACTCAGACTGAG     FQPTQTE       0    0    0    0    0    1    0    0    0    0
TTTCAGCCGACTCTTTATGTG     FQPTLYV       0    0    0    0    0    1    0    0    0    0
TTTCAGCCGAGGGCTAATCAG     FQPRANQ       0    0    0    1    0    0    0    0    0    0
TTTCAGCCGAGGTCTTCGTCG     FQPRSSS       0    0    0    0    0    0    3    0    0    0
TTTCAGCCGAGGTTGCAGGAG     FQPRLQE       0    0    0    0    0    1    0    0    0    0
TTTCAGCCGAGTACGGTTCAT     FQPSTVH       0    0    0    0    0    0    0    1    0    0
TTTCAGCCGAGTCTTACGACA     FQPSLTT       0    0    0    0    0    0    0    0    0    1
TTTCAGCCGAGTCTTACGACT     FQPSLTT       0    0    0    0    0    0    0    0    0    1
TTTCAGCCGAGTGCTGCTCTG     FQPSAAL       0    0    0    0    0    0    0    0    0    1
TTTCAGCCGATGAGGGAGTAT     FQPMREY       0    0    0    0    0    1    0    0    0    0
TTTCAGCCGATGCATACTTCT     FQPMHTS       0    0    0    0    0    1    1    0    0    0
TTTCAGCCGCCGATGACTGTG     FQPPMTV       0    0    0    0    0    0    0    1    0    0
TTTCAGCCGCCTTATCCTTCT     FQPPYPS       0    0    0    0    0    0    1    0    0    0
TTTCAGCCGCTGTTTAAACCG     FQPLFKP       0    0    0    0    0    0    0    0    0    1
TTTCAGCCGCTGTTTAATCCG     FQPLFNP       0    0    0    0    0    0    0    0    0    1
TTTCAGCCGCTTGGGCTTGCT     FQPLGLA       0    0    1    0    0    0    0    0    0    0
TTTCAGCCGCTTTCTTAGAAA     FQPLSQK       0    0    0    0    0    0    1    0    0    0
TTTCAGCCGCTTTCTTAGATT     FQPLSQI       0    0    0    0    0    0    1    0    0    0
TTTCAGCCGGATGCGCGTAAA     FQPDARK       0    0    0    0    0    0    0    0    0    1
TTTCAGCCGGATGCGCGTAAT     FQPDARN       0    0    0    0    0    0    0    0    0    1
TTTCAGCCGGCTACTACACCA     FQPATTP       0    0    0    0    0    0    0    1    0    0
TTTCAGCCGGCTACTACTCCT     FQPATTP       0    0    0    0    0    0    0    1    0    0
TTTCAGCCGGCTCCTGCTAGT     FQPAPAS       0    0    0    0    0    0    0    0    1    0
TTTCAGCCGGCTGTGGGTCGT     FQPAVGR       0    0    0    0    0    0    1    0    0    0
TTTCAGCCGGGGTTTGGGAGA     FQPGFGR       0    0    0    0    0    0    0    0    0    1
TTTCAGCCGGGGTTTGGGAGT     FQPGFGS       0    0    0    0    0    0    0    0    0    1
TTTCAGCCGTCGAAGGCGATT     FQPSKAI       0    0    0    0    0    0    0    1    0    0
TTTCAGCCGTGGACGTGGATT     FQPWTWI       0    0    0    0    0    0    0    0    1    0
TTTCAGCCGTGGTTGCAGGAG     FQPWLQE       0    0    0    0    0    1    0    0    0    0
TTTCAGCCGTTTGATGATTGG     FQPFDDW       0    0    0    0    0    0    0    1    1    1
TTTCAGCCGTTTTATGTTCCG     FQPFYVP       0    0    0    0    0    0    0    0    0    1
TTTCAGCCTAAGGGGGTTCTT     FQPKGVL       0    0    0    0    0    0    0    0    0    1
TTTCAGCCTAATCCTCTGAGG     FQPNPLR       0    0    0    0    0    0    1    0    0    0
TTTCAGCCTACGCGTCATGAT     FQPTRHD       0    0    2    0    0    0    0    0    0    0
TTTCAGCCTAGGCCGATTTAT     FQPRPIY       0    0    0    0    0    0    0    0    1    0
TTTCAGCCTAGGGAGAATTAG     FQPRENQ       0    0    0    0    0    0    0    0    0    1
TTTCAGCCTAGTATTGGGGAT     FQPSIGD       0    0    0    0    0    0    0    0    1    0
TTTCAGCCTATGGCGAGTAAT     FQPMASN       0    0    0    0    0    0    1    0    0    0
TTTCAGCCTCAGACGTTTTGG     FQPQTFW       0    0    0    0    1    0    0    0    0    0
TTTCAGCCTCAGTATGATCGT     FQPQYDR       0    0    0    0    0    0    0    0    0    1
TTTCAGCCTCAGTATTGGTTG     FQPQYWL       0    0    0    0    0    1    0    0    0    0
TTTCAGCCTCCGTAGGTGCCT     FQPPQVP       0    0    0    0    0    0    1    0    0    0
TTTCAGCCTCCTTCGCATCCT     FQPPSHP       0    0    0    0    0    0    0    0    1    0
TTTCAGCCTCGTGCTCTGCCT     FQPRALP       0    0    0    0    0    0    1    0    0    0
TTTCAGCCTCTGTATGATCCG     FQPLYDP       0    0    0    0    0    0    0    3    0    0
TTTCAGCCTCTTCTGGATGGT     FQPLLDG       0    0    0    0    0    0    1    0    0    0
TTTCAGCCTCTTCTTTCTATG     FQPLLSM       0    0    0    0    0    0    1    0    0    0
TTTCAGCCTCTTGGTCCGGTG     FQPLGPV       0    0    0    0    0    0    0    0    0    1
TTTCAGCCTCTTGTTCCGATT     FQPLVPI       0    0    0    0    0    0    0    1    0    0
TTTCAGCCTGATGTGAGGTTT     FQPDVRF       0    0    0    0    0    0    0    0    0    1
TTTCAGCCTGCGAAGACGGAT     FQPAKTD       0    0    0    0    0    0    0    0    1    0
TTTCAGCCTGCGATTACGGGG     FQPAITG       0    0    0    0    0    0    0    1    0    0
TTTCAGCCTGTGGTTCAGCTG     FQPVVQL       0    0    1    0    0    0    0    0    0    0
TTTCAGCCTGTTGGTAGGTAT     FQPVGRY       0    0    0    0    0    0    0    1    0    0
TTTCAGCCTTAGACGAGTTCT     FQPQTSS       0    0    0    0    0    0    1    0    0    0
TTTCAGCCTTCGAATATTGAT     FQPSNID       0    0    0    1    0    0    0    0    0    0
TTTCAGCCTTCTATTGATGAT     FQPSIDD       0    0    0    0    0    1    0    0    0    0
TTTCAGCCTTGTCAGAATCGG     FQPCQNR       0    0    0    0    0    0    1    0    0    0
TTTCAGCCTTGTTGGTATGCT     FQPCWYA       0    0    0    0    0    1    0    0    0    0
TTTCAGCCTTTGGCGAGTAAT     FQPLASN       0    0    0    0    0    1    0    0    0    0
TTTCAGCGGAATGATGCGTCT     FQRNDAS       0    0    0    0    0    0    1    0    0    0
TTTCAGCGGAGTATGGATCAG     FQRSMDQ       0    0    0    0    0    1    0    0    0    0
TTTCAGCGGCAGGTGCAGCGT     FQRQVQR       0    0    0    0    0    0    0    1    0    0
TTTCAGCGGCTGCCTGATGAT     FQRLPDD       0    0    0    0    1    0    0    0    0    0
TTTCAGCGGGATACTGAGCTT     FQRDTEL       0    0    0    0    0    0    0    0    0    1
TTTCAGCGGGATAGGCTTCCG     FQRDRLP       0    0    0    0    0    1    0    0    0    0
TTTCAGCGGGCGTCTGAGCAG     FQRASEQ       0    0    0    0    0    0    1    0    0    0
TTTCAGCGGGCTAATAGTCAG     FQRANSQ       0    0    0    0    0    1    0    0    0    0
TTTCAGCGGGTTACTATTAAG     FQRVTIK       0    0    0    0    0    0    0    0    0    1
TTTCAGCGGGTTTCTACTTAT     FQRVSTY       0    0    0    0    0    0    0    0    0    1
TTTCAGCGGTATACTGCGACT     FQRYTAT       0    0    0    0    0    0    1    0    0    0
TTTCAGCGTACGTTTATGACG     FQRTFMT       0    0    0    0    0    0    0    1    0    0
TTTCAGCGTACGTTTATGACT     FQRTFMT       0    0    0    0    0    0    0    1    0    0
TTTCAGCGTACTATTAATATT     FQRTINI       0    0    0    0    1    0    0    0    0    0
TTTCAGCGTACTATTACTAAT     FQRTITN       0    0    0    0    0    0    1    0    0    0
TTTCAGCGTATGATGATTACT     FQRMMIT       0    0    0    0    0    0    3    0    1    1
TTTCAGCGTATTGATGATCGG     FQRIDDR       0    0    0    0    0    0    0    1    0    0
TTTCAGCGTCATAATACGATT     FQRHNTI       0    0    0    0    0    0    0    1    0    0
TTTCAGCGTCATTCTTATAAT     FQRHSYN       0    0    0    0    0    0    1    0    0    0
TTTCAGCGTGAGTCTCATCGT     FQRESHR       0    0    0    0    0    0    1    0    0    1
TTTCAGCGTGAGTGGGGTCTT     FQREWGL       0    0    1    0    0    0    0    0    0    0
TTTCAGCGTGATCATGTTCCT     FQRDHVP       0    0    0    0    0    0    1    0    0    0
TTTCAGCGTGCGCCTCAGTGG     FQRAPQW       0    0    0    0    0    0    0    1    0    0
TTTCAGCGTGTGAATATTCAT     FQRVNIH       0    0    0    0    0    1    0    0    0    0
TTTCAGCGTGTGGCTCAGGGT     FQRVAQG       0    0    0    0    1    0    0    0    0    0
TTTCAGCGTGTTCTTTCTTAG     FQRVLSQ       0    0    0    0    0    0    1    0    0    0
TTTCAGCGTTATGAGCCTCAT     FQRYEPH       0    0    0    0    0    0    1    0    0    0
TTTCAGCGTTATGGTGAGCAT     FQRYGEH       0    0    0    0    0    0    0    0    0    1
TTTCAGCGTTATTCTACTTAT     FQRYSTY       0    0    0    0    0    3    0    0    0    0
TTTCAGCGTTGACAGGAGCCA     FQR*QEP       0    0    0    0    0    1    0    0    0    0
TTTCAGCGTTGTCAGGAGCCT     FQRCQEP       0    0    0    0    0    1    0    0    0    0
TTTCAGCGTTGTGAGGATTGT     FQRCEDC       0    0    0    0    0    0    0    0    0    1
TTTCAGCGTTGTGAGGATTTA     FQRCEDL       0    0    0    0    0    0    0    0    0    1
TTTCAGCGTTGTGTTCAGCAT     FQRCVQH       0    0    0    0    0    0    1    0    0    0
TTTCAGCGTTGTTTTCATTGT     FQRCFHC       0    0    0    0    0    0    0    1    0    0
TTTCAGCGTTTTGCGAATACT     FQRFANT       0    0    0    0    0    1    0    0    0    0
TTTCAGCGTTTTGGGTGGTCG     FQRFGWS       0    0    0    0    0    1    0    0    0    0
TTTCAGCTGAAGACGTCGAAT     FQLKTSN       0    0    0    0    0    0    0    1    0    0
TTTCAGCTGAAGCATCTTACT     FQLKHLT       0    0    0    0    0    0    0    0    0    1
TTTCAGCTGAATCAGAGGATT     FQLNQRI       0    0    0    0    0    3    0    0    0    0
TTTCAGCTGAATTATAGTCTT     FQLNYSL       0    0    0    0    0    0    1    0    0    0
TTTCAGCTGACGAATCATAAA     FQLTNHK       0    0    0    0    0    1    0    0    0    0
TTTCAGCTGACGAATCATAAT     FQLTNHN       0    0    0    0    0    1    0    0    0    0
TTTCAGCTGACGACTATGGCT     FQLTTMA       0    0    0    0    0    1    0    0    0    0
TTTCAGCTGACGATGACTATG     FQLTMTM       0    0    0    0    0    0    0    3    0    0
TTTCAGCTGACGTATTCTGTG     FQLTYSV       0    0    0    0    0    1    0    0    0    0
TTTCAGCTGAGTCAGCTTGCA     FQLSQLA       0    0    0    0    0    0    0    0    0    1
TTTCAGCTGAGTCAGCTTGCT     FQLSQLA       0    0    0    0    0    1    0    0    0    1
TTTCAGCTGAGTCCGAATCTT     FQLSPNL       0    0    0    0    0    3    0    0    0    0
TTTCAGCTGATGTATAATAGT     FQLMYNS       0    0    0    0    0    0    1    0    0    0
TTTCAGCTGATTGAGACGCGT     FQLIETR       0    0    0    0    0    0    0    1    0    0
TTTCAGCTGCAGATGTCTCCT     FQLQMSP       0    0    0    0    0    1    0    0    0    0
TTTCAGCTGCATGGGGCTAAT     FQLHGAN       0    0    1    0    0    0    0    0    0    0
TTTCAGCTGCCGCAGTCTTCG     FQLPQSS       0    0    0    0    0    1    0    0    0    0
TTTCAGCTGCCTCATCCGTAG     FQLPHPQ       0    0    0    0    0    0    0    0    0    1
TTTCAGCTGCCTCATCCGTAT     FQLPHPY       0    0    0    0    0    0    0    0    0    1
TTTCAGCTGCGGATGAGTACT     FQLRMST       0    0    0    0    0    0    0    0    0    1
TTTCAGCTGCTGGATAATACT     FQLLDNT       0    0    1    0    0    0    0    0    0    0
TTTCAGCTGGAGCCGATGACT     FQLEPMT       0    0    0    0    1    0    0    0    0    0
TTTCAGCTGGAGTGGGAGATG     FQLEWEM       0    0    0    0    0    0    0    0    0    1
TTTCAGCTGGATAGTCCTTAT     FQLDSPY       0    0    0    0    0    0    0    0    0    1
TTTCAGCTGGATCCTAATAAT     FQLDPNN       0    0    0    0    0    0    4    0    0    0
TTTCAGCTGGCTCTTGGTATG     FQLALGM       0    0    0    0    0    0    1    0    0    0
TTTCAGCTGGTGGATTTTCTG     FQLVDFL       0    0    0    0    0    0    1    0    0    0
TTTCAGCTGGTGGGGAAGGGT     FQLVGKG       0    0    0    0    0    0    1    0    0    0
TTTCAGCTGTATAGTCGTTCT     FQLYSRS       0    0    0    0    0    0    1    0    0    0
TTTCAGCTGTCGCAGACTCAA     FQLSQTQ       0    0    0    0    0    0    0    0    0    1
TTTCAGCTGTCGCAGACTCTT     FQLSQTL       0    0    0    0    0    0    0    0    0    1
TTTCAGCTGTCGCCGAATCGT     FQLSPNR       0    0    0    0    0    0    1    0    0    0
TTTCAGCTGTCGTATTCTGTG     FQLSYSV       0    0    0    0    0    1    0    0    0    0
TTTCAGCTGTCTGATAAGCAG     FQLSDKQ       0    0    0    0    0    0    0    1    0    0
TTTCAGCTGTCTGCGGGTTCG     FQLSAGS       0    0    0    0    0    0    0    3    0    0
TTTCAGCTGTTTTATAGTCTT     FQLFYSL       0    0    0    0    0    0    1    0    0    0
TTTCAGCTTAAGATGACGACT     FQLKMTT       0    0    0    0    0    0    0    1    0    0
TTTCAGCTTACGACTATGAAT     FQLTTMN       0    0    0    0    0    1    0    0    0    0
TTTCAGCTTACGCCTCTTACG     FQLTPLT       0    0    0    0    2    0    0    0    0    0
TTTCAGCTTACGGCTAGGATG     FQLTARM       0    0    0    0    0    0    1    0    0    0
TTTCAGCTTACGTATTTTAAG     FQLTYFK       0    0    0    0    1    0    0    0    0    0
TTTCAGCTTACTGATATGTTT     FQLTDMF       0    0    0    0    0    1    0    0    0    0
TTTCAGCTTACTTATCCGACG     FQLTYPT       0    0    1    0    0    0    0    0    0    0
TTTCAGCTTCAGACTAATCCG     FQLQTNP       0    0    0    0    0    0    0    0    0    1
TTTCAGCTTCATATGTATCAT     FQLHMYH       0    0    0    0    0    0    1    0    0    0
TTTCAGCTTCATCTGAATGCT     FQLHLNA       0    0    0    0    0    0    0    0    0    1
TTTCAGCTTCATGATTAGGCG     FQLHDQA       0    0    0    0    0    0    0    3    0    0
TTTCAGCTTCCTTGGACTCTT     FQLPWTL       0    0    0    0    0    0    0    1    0    0
TTTCAGCTTCGTTCGAATTAT     FQLRSNY       0    0    0    0    0    0    0    3    0    0
TTTCAGCTTCTGTATCATACT     FQLLYHT       0    0    0    0    0    0    1    0    0    0
TTTCAGCTTGAGAGTGCTCGG     FQLESAR       0    0    0    0    0    0    1    0    0    0
TTTCAGCTTGAGCATATTTAT     FQLEHIY       0    0    0    0    0    0    0    1    1    0
TTTCAGCTTGAGGTTAGGAAT     FQLEVRN       0    0    0    0    0    1    0    0    0    0
TTTCAGCTTGATAGGATTTAT     FQLDRIY       0    0    0    0    0    0    0    3    0    0
TTTCAGCTTGCGCATAATGGT     FQLAHNG       0    0    1    0    0    0    0    0    0    0
TTTCAGCTTGGGAGTGTGGCG     FQLGSVA       0    0    0    0    0    1    0    0    0    0
TTTCAGCTTGGGGCTTGGATG     FQLGAWM       0    0    0    0    0    0    0    1    0    0
TTTCAGCTTGGTAAGTATGAT     FQLGKYD       0    0    0    0    0    3    0    0    0    0
TTTCAGCTTTATCCGGCTAGG     FQLYPAR       0    0    0    0    0    1    0    0    0    0
TTTCAGCTTTATGAGAAGAAG     FQLYEKK       0    0    0    0    0    0    0    1    0    0
TTTCAGCTTTCTTATCCGACG     FQLSYPT       0    0    1    0    0    0    0    0    0    0
TTTCAGGAAGCACGAAAAAAA     FQEARKK       0    0    0    0    0    0    0    1    0    0
TTTCAGGAGAAGCTGCCTAAT     FQEKLPN       0    0    0    0    0    0    1    0    0    0
TTTCAGGAGAAGGCGTATGCT     FQEKAYA       0    0    0    0    0    0    0    1    0    0
TTTCAGGAGAAGTCGGTTAGT     FQEKSVS       0    0    0    0    0    0    1    0    0    0
TTTCAGGAGAAGTGGCTTGAT     FQEKWLD       0    0    0    0    0    0    0    0    0    1
TTTCAGGAGAAGTGGCTTGTG     FQEKWLV       0    0    0    0    0    0    0    0    0    1
TTTCAGGAGAATCGGTGGTGG     FQENRWW       0    0    0    0    0    0    0    1    0    0
TTTCAGGAGACGATGTGGTAT     FQETMWY       0    0    0    0    0    0    0    0    0    1
TTTCAGGAGACGCATAATGGT     FQETHNG       0    0    0    0    0    0    0    0    0    1
TTTCAGGAGACTATGAATATG     FQETMNM       0    0    0    0    0    0    0    0    1    0
TTTCAGGAGACTCGTAAGCTG     FQETRKL       0    0    0    0    0    0    0    0    0    1
TTTCAGGAGACTCTGTCTGGT     FQETLSG       0    0    0    0    0    0    1    0    1    0
TTTCAGGAGATGATTAGTGCT     FQEMISA       0    0    0    0    0    0    0    1    0    0
TTTCAGGAGATTGCTTGGCCT     FQEIAWP       0    0    0    0    0    0    3    0    0    0
TTTCAGGAGCATGCTATTCTG     FQEHAIL       0    0    0    1    0    0    0    0    0    0
TTTCAGGAGCCGCGTGCGAAA     FQEPRAK       0    0    0    0    0    1    0    0    0    0
TTTCAGGAGCCGCGTGCGAAT     FQEPRAN       0    0    0    0    0    1    0    0    0    0
TTTCAGGAGCCTACGCAGTGT     FQEPTQC       0    0    0    0    0    0    0    0    0    3
TTTCAGGAGCCTCTTGATCCG     FQEPLDP       0    0    0    0    0    1    0    0    0    0
TTTCAGGAGCGTTTGGCTACT     FQERLAT       0    0    0    0    0    3    3    0    0    0
TTTCAGGAGGCTACGCGGGTG     FQEATRV       0    0    0    0    0    0    0    1    0    0
TTTCAGGAGGCTATGTTTCCT     FQEAMFP       0    0    0    0    0    0    0    1    0    0
TTTCAGGAGGCTGCGTATCAG     FQEAAYQ       0    0    0    0    0    0    0    0    0    1
TTTCAGGAGGTGCAGACACCA     FQEVQTP       0    0    0    0    0    0    0    0    0    1
TTTCAGGAGGTGCAGACTCCT     FQEVQTP       0    0    0    0    0    0    0    0    0    1
TTTCAGGAGGTGGATTGGATG     FQEVDWM       0    0    0    0    0    0    1    0    0    0
TTTCAGGAGGTGTGGACTCTG     FQEVWTL       0    0    0    0    0    0    0    0    1    0
TTTCAGGAGGTTGATCGTAGT     FQEVDRS       0    0    0    0    0    0    0    1    0    0
TTTCAGGAGTATAAGAAGTAG     FQEYKKQ       0    0    0    0    0    0    3    0    0    0
TTTCAGGAGTCTAATAGTACT     FQESNST       0    0    0    0    0    0    0    1    0    0
TTTCAGGAGTCTGTGGTGCAT     FQESVVH       0    0    0    0    0    0    0    0    0    1
TTTCAGGAGTCTTCTTAGACG     FQESSQT       0    0    0    0    0    0    1    0    0    0
TTTCAGGAGTGGAAGTCGTCT     FQEWKSS       0    0    0    0    0    0    0    0    0    1
TTTCAGGAGTGGAATAGTCTT     FQEWNSL       0    0    0    0    0    0    0    0    1    0
TTTCAGGAGTGGGTTTCTACG     FQEWVST       0    0    0    0    0    1    0    0    0    0
TTTCAGGAGTGTTTGGAATCT     FQECLES       0    0    0    0    0    0    0    0    0    1
TTTCAGGAGTGTTTGGATGCG     FQECLDA       0    0    0    0    0    0    0    0    0    1
TTTCAGGAGTTGTCGGTTAGT     FQELSVS       0    0    0    0    0    0    1    0    0    0
TTTCAGGATAAGCATAATCCG     FQDKHNP       0    0    1    0    0    0    0    0    0    0
TTTCAGGATAAGCTTCCTAAG     FQDKLPK       0    0    0    0    0    0    1    0    0    0
TTTCAGGATAAGCTTCCTAAT     FQDKLPN       0    0    0    0    0    0    1    0    0    0
TTTCAGGATAGTCTGCATCAA     FQDSLHQ       0    0    0    0    0    0    0    0    0    1
TTTCAGGATAGTCTGCATCAT     FQDSLHH       0    0    0    0    0    0    0    0    0    1
TTTCAGGATATTGCTTTTATA     FQDIAFI       0    0    0    0    0    0    1    0    0    0
TTTCAGGATATTGCTTTTATT     FQDIAFI       0    0    0    0    0    0    1    0    0    0
TTTCAGGATCAGACTCTGAAT     FQDQTLN       0    0    0    0    0    0    0    0    0    1
TTTCAGGATCATCGGAAGGCG     FQDHRKA       0    0    0    0    0    1    0    0    0    0
TTTCAGGATCATCTGATGTCG     FQDHLMS       0    0    0    0    0    0    1    0    0    3
TTTCAGGATCGTAGTCCTTAT     FQDRSPY       0    0    0    0    0    0    0    0    0    1
TTTCAGGATCGTTTGAGTATA     FQDRLSI       0    0    0    0    0    1    0    0    0    0
TTTCAGGATCGTTTGAGTATT     FQDRLSI       0    0    0    0    0    1    0    0    0    0
TTTCAGGATGCGCTGTGGGAA     FQDALWE       0    0    0    0    0    0    0    0    0    1
TTTCAGGATGCGCTGTGGGTT     FQDALWV       0    0    0    0    0    0    0    0    0    1
TTTCAGGATGCTATTCGTCAT     FQDAIRH       0    0    0    0    0    1    0    0    0    0
TTTCAGGATGGGAATCCTAGA     FQDGNPR       0    0    0    0    0    1    0    0    0    0
TTTCAGGATGGGAATCCTAGT     FQDGNPS       0    0    0    0    0    1    0    0    0    0
TTTCAGGATGGTTCTAATTCG     FQDGSNS       0    0    0    0    0    0    1    0    0    0
TTTCAGGATTATAGTGGTACT     FQDYSGT       0    0    0    0    0    0    0    0    0    1
TTTCAGGATTATCAGACGATT     FQDYQTI       0    0    0    0    0    0    0    1    0    0
TTTCAGGATTCTATGGGGTAG     FQDSMGQ       0    0    0    0    0    0    0    0    0    1
TTTCAGGATTCTGATCAGAAT     FQDSDQN       0    0    1    0    0    0    0    0    0    0
TTTCAGGATTTGACGGAGTCT     FQDLTES       0    0    0    0    0    0    0    1    0    0
TTTCAGGATTTTACTTCGTCG     FQDFTSS       0    0    0    0    0    1    0    0    0    0
TTTCAGGATTTTGGGGGTAAG     FQDFGGK       0    0    0    0    0    0    0    1    0    0
TTTCAGGATTTTGTTGGTCGT     FQDFVGR       0    0    1    0    0    0    0    0    0    0
TTTCAGGCGAAGATGGATAAG     FQAKMDK       0    0    0    0    0    0    1    0    0    0
TTTCAGGCGAAGTCGTATCTT     FQAKSYL       0    0    0    0    0    0    0    0    0    1
TTTCAGGCGAAGTCTTTTCAT     FQAKSFH       0    0    0    0    0    0    0    1    0    0
TTTCAGGCGACTAATCTGTCG     FQATNLS       0    0    0    0    0    0    0    0    1    0
TTTCAGGCGACTAGTGGTAGT     FQATSGS       0    0    0    0    0    1    0    0    0    0
TTTCAGGCGAGTTCTCCGCAT     FQASSPH       0    0    0    0    0    0    1    0    0    0
TTTCAGGCGATGATTTCTAGG     FQAMISR       0    0    0    0    0    0    1    0    0    0
TTTCAGGCGATGGTTGGGCGG     FQAMVGR       0    0    0    0    0    0    0    3    0    0
TTTCAGGCGCATTCGCAGAAT     FQAHSQN       0    0    0    0    0    0    0    1    0    0
TTTCAGGCGCCGGAGACGTAG     FQAPETQ       0    0    0    0    0    1    0    0    0    0
TTTCAGGCGCCGGGTCTTAAG     FQAPGLK       0    0    0    0    0    0    0    1    0    1
TTTCAGGCGCGTACGCCGTTT     FQARTPF       0    0    0    0    0    0    3    0    0    0
TTTCAGGCGCGTTCTCAGTAA     FQARSQ*       0    0    0    0    0    1    0    0    0    0
TTTCAGGCGCGTTCTCAGTAT     FQARSQY       0    0    0    0    0    1    0    0    0    0
TTTCAGGCGCTGAGTTATATT     FQALSYI       0    0    0    0    0    0    1    0    0    0
TTTCAGGCGCTTCAGGTTAAT     FQALQVN       0    0    0    0    0    1    0    0    0    0
TTTCAGGCGGAGCATACTTCT     FQAEHTS       0    0    2    0    0    0    0    0    0    0
TTTCAGGCGGAGGATGAGGTT     FQAEDEV       0    0    0    0    0    0    0    0    0    1
TTTCAGGCGGAGTCTTATTCT     FQAESYS       0    0    0    0    0    0    1    0    0    0
TTTCAGGCGGATTATGATGTT     FQADYDV       0    0    0    0    0    0    0    1    0    0
TTTCAGGCGGCGTCGTCGTAA     FQAASS*       0    0    0    0    0    1    0    0    0    0
TTTCAGGCGGCTAGGGCTGAG     FQAARAE       0    0    0    0    0    0    1    0    0    0
TTTCAGGCGGCTAGGGCTGAT     FQAARAD       0    0    0    0    0    0    1    0    0    0
TTTCAGGCGGCTATTCTGACT     FQAAILT       0    0    0    0    1    0    0    0    0    0
TTTCAGGCGGCTCCTAGTGAT     FQAAPSD       0    0    1    0    0    0    0    0    0    0
TTTCAGGCGGGGCTGGGTCTG     FQAGLGL       0    0    0    0    0    1    0    0    0    0
TTTCAGGCGGTTTATGATGTT     FQAVYDV       0    0    0    0    0    0    0    1    0    0
TTTCAGGCGTATCCTTCGGTT     FQAYPSV       0    0    0    0    0    0    0    0    1    0
TTTCAGGCGTATTCTTTGGTG     FQAYSLV       0    0    0    0    1    0    0    0    0    0
TTTCAGGCGTCGCATGTGATG     FQASHVM       0    0    0    0    0    0    1    0    0    0
TTTCAGGCGTCGGCTATTACG     FQASAIT       0    0    0    0    0    0    0    0    0    1
TTTCAGGCGTGTTCTACTTGA     FQACST*       0    0    0    0    0    0    0    0    0    1
TTTCAGGCGTGTTCTACTTGT     FQACSTC       0    0    0    0    0    0    0    0    0    1
TTTCAGGCTAAGCCTTCTACG     FQAKPST       0    0    0    0    0    0    0    1    0    0
TTTCAGGCTAATCGGGCGGAG     FQANRAE       0    0    0    0    0    0    0    0    0    1
TTTCAGGCTACTAATCCTGCG     FQATNPA       0    0    0    0    0    0    1    0    0    0
TTTCAGGCTAGTACTAATTGG     FQASTNW       0    0    1    0    0    0    0    0    0    0
TTTCAGGCTAGTCAGCTGTTT     FQASQLF       0    0    0    0    0    0    0    1    0    0
TTTCAGGCTATGCCTAGGAAT     FQAMPRN       0    0    0    0    0    0    1    0    0    0
TTTCAGGCTATGGCGACTAGG     FQAMATR       0    0    0    0    0    1    0    0    0    0
TTTCAGGCTCAGCGGATTCCG     FQAQRIP       0    0    0    0    0    0    0    0    0    1
TTTCAGGCTCATCTGAGTGCG     FQAHLSA       0    0    0    0    0    0    0    0    0    3
TTTCAGGCTCCTAAGTATCAG     FQAPKYQ       0    0    0    0    0    0    0    0    0    1
TTTCAGGCTCCTACTACGAGT     FQAPTTS       0    0    0    0    0    0    0    0    0    3
TTTCAGGCTCCTGATAGGGCT     FQAPDRA       0    0    0    0    0    0    0    0    1    0
TTTCAGGCTCGGATTAAGAGT     FQARIKS       0    0    0    0    1    0    0    0    0    0
TTTCAGGCTCGGCAGGCGCTG     FQARQAL       0    0    0    0    0    0    1    0    0    0
TTTCAGGCTGATTATAATAAA     FQADYNK       0    0    0    0    0    1    0    0    0    0
TTTCAGGCTGATTATAATAAT     FQADYNN       0    0    0    0    0    1    0    0    0    0
TTTCAGGCTGATTCTAAGCGG     FQADSKR       0    0    0    0    0    3    0    0    0    0
TTTCAGGCTGCGAGTCATTGT     FQAASHC       0    0    0    0    0    1    0    0    0    0
TTTCAGGCTGGGGTTACGAAT     FQAGVTN       0    0    0    0    0    0    0    0    1    0
TTTCAGGCTGTGTTGGCGCCT     FQAVLAP       0    0    0    0    1    0    1    0    0    0
TTTCAGGCTTCGATGGTGCAG     FQASMVQ       0    0    0    0    0    0    1    0    0    0
TTTCAGGCTTCGGGTAGGGCG     FQASGRA       0    0    0    0    0    0    1    0    0    0
TTTCAGGCTTGGGGGCCTGTG     FQAWGPV       0    0    0    0    1    0    0    0    0    0
TTTCAGGCTTGTCGGCTGCCG     FQACRLP       0    0    0    0    0    0    0    1    0    0
TTTCAGGCTTTTCTGCCTTAT     FQAFLPY       0    0    0    0    0    0    0    0    0    1
TTTCAGGGGACGCCGGGTTCG     FQGTPGS       0    0    0    0    0    1    0    0    0    0
TTTCAGGGGACGTCTCTTGGT     FQGTSLG       0    0    0    1    0    0    0    0    0    0
TTTCAGGGGCATAATACGCTG     FQGHNTL       0    0    0    0    0    0    1    0    0    0
TTTCAGGGGCATTCTGTGTCG     FQGHSVS       0    0    0    0    0    1    0    0    0    0
TTTCAGGGGCCTAATCAGATG     FQGPNQM       0    0    0    0    0    0    0    1    0    0
TTTCAGGGGCGGCATTTGGCG     FQGRHLA       0    0    0    0    0    0    0    0    0    1
TTTCAGGGGCTGGTTGCTATG     FQGLVAM       0    0    0    0    0    1    0    0    0    0
TTTCAGGGGGGTGCTCTGAAG     FQGGALK       0    0    0    0    0    1    0    0    0    0
TTTCAGGGGGTGCATACTAGT     FQGVHTS       0    0    0    0    0    0    0    0    1    0
TTTCAGGGGTCGACGGTGTTA     FQGSTVL       0    0    0    0    0    0    1    0    0    0
TTTCAGGGGTCGACGGTGTTT     FQGSTVF       0    0    0    0    0    0    1    0    0    0
TTTCAGGGGTCTCAGGCGTCT     FQGSQAS       0    0    0    0    0    1    0    0    0    0
TTTCAGGGGTCTCGGTTTACG     FQGSRFT       0    0    0    0    0    0    0    1    0    0
TTTCAGGGGTCTGTTCATACG     FQGSVHT       0    0    0    1    0    0    0    0    0    0
TTTCAGGGGTCTTCGAATAGT     FQGSSNS       0    0    0    0    0    0    0    0    0    1
TTTCAGGGGTGGACTGCGAAG     FQGWTAK       0    0    0    0    0    1    0    0    0    0
TTTCAGGGGTGTACTATGACT     FQGCTMT       0    0    0    0    0    0    1    0    0    0
TTTCAGGGGTTTACTAATCTG     FQGFTNL       0    0    0    0    0    0    0    0    0    1
TTTCAGGGTAATATTCCTATG     FQGNIPM       0    0    0    0    0    1    0    0    0    0
TTTCAGGGTAATCAGGTGAGT     FQGNQVS       0    0    0    0    0    0    0    0    0    1
TTTCAGGGTACGCAGACTTTT     FQGTQTF       0    0    0    0    0    0    0    1    0    0
TTTCAGGGTACTCCGGGAGCG     FQGTPGA       0    0    0    0    0    0    0    0    0    1
TTTCAGGGTACTCCGGGTGCG     FQGTPGA       0    0    0    0    0    0    0    0    0    1
TTTCAGGGTACTCGTGGGACT     FQGTRGT       0    0    0    0    0    0    0    0    0    1
TTTCAGGGTACTGTGCATATG     FQGTVHM       0    0    0    0    0    0    0    0    1    0
TTTCAGGGTACTGTTAATGAT     FQGTVND       0    0    0    0    0    0    3    0    0    0
TTTCAGGGTACTTGGCTGGGT     FQGTWLG       0    0    0    0    0    0    0    0    1    1
TTTCAGGGTAGTCATGTTCTT     FQGSHVL       0    0    0    0    0    0    1    0    0    0
TTTCAGGGTATTCATTCGTAT     FQGIHSY       0    0    0    0    0    0    0    0    1    0
TTTCAGGGTCCGATTTTGTCT     FQGPILS       0    0    0    0    0    0    0    1    0    0
TTTCAGGGTCCGTTGACTACG     FQGPLTT       0    0    0    0    0    0    1    0    0    0
TTTCAGGGTCCTAATTCTCAG     FQGPNSQ       0    0    0    0    0    0    0    3    0    0
TTTCAGGGTCCTCCTTAGAAG     FQGPPQK       0    0    0    0    0    0    0    0    0    3
TTTCAGGGTCGGACTTATGGT     FQGRTYG       0    0    0    0    2    0    0    0    0    0
TTTCAGGGTCGGCATACTCCT     FQGRHTP       0    0    0    0    0    0    0    0    0    1
TTTCAGGGTCGGTATGAGCTG     FQGRYEL       0    0    0    1    0    0    0    0    0    0
TTTCAGGGTCTGGTGATTCAT     FQGLVIH       0    0    0    0    0    0    1    0    0    0
TTTCAGGGTGAGGGTCGTGTG     FQGEGRV       0    0    0    0    0    1    0    0    0    0
TTTCAGGGTGATATTCCGGGT     FQGDIPG       0    0    0    0    0    0    0    0    1    0
TTTCAGGGTGATTTGCTTATT     FQGDLLI       0    0    0    0    0    0    0    1    0    0
TTTCAGGGTGCGTTGTATACT     FQGALYT       0    0    0    0    0    1    0    0    0    0
TTTCAGGGTGGGTAGAATGCG     FQGGQNA       0    0    0    0    0    1    0    0    0    0
TTTCAGGGTGGGTGTAATTGT     FQGGCNC       0    0    0    0    0    0    0    1    0    0
TTTCAGGGTGGTTCTCTGTCG     FQGGSLS       0    0    0    0    0    0    0    0    0    3
TTTCAGGGTGTGGCGCATGTG     FQGVAHV       0    0    0    0    0    0    0    0    1    0
TTTCAGGGTGTTACGTATAAT     FQGVTYN       0    0    0    0    0    0    0    0    1    0
TTTCAGGGTGTTCCTAAGGGT     FQGVPKG       0    0    0    0    0    0    0    0    0    1
TTTCAGGGTTATATTCCTATG     FQGYIPM       0    0    0    0    0    1    0    0    0    0
TTTCAGGGTTATGATTATAAA     FQGYDYK       0    0    0    0    0    0    0    1    0    0
TTTCAGGGTTCGGGGCAGAAT     FQGSGQN       0    0    1    0    0    0    0    0    0    0
TTTCAGGGTTGTATTAATTCG     FQGCINS       0    0    0    0    0    0    0    1    0    0
TTTCAGGGTTTGCGGGATATG     FQGLRDM       0    0    0    0    0    1    0    0    0    0
TTTCAGGGTTTGCTTAATGGG     FQGLLNG       0    0    0    0    0    0    0    0    1    0
TTTCAGGGTTTGCTTAATGGT     FQGLLNG       0    0    0    0    0    0    0    0    1    0
TTTCAGGGTTTTCGTACTGAT     FQGFRTD       0    0    0    0    0    0    0    0    0    1
TTTCAGGGTTTTGATTATAAT     FQGFDYN       0    0    0    0    0    0    0    1    0    0
TTTCAGGTGAATATTGCTTCG     FQVNIAS       0    0    0    0    0    1    0    0    0    0
TTTCAGGTGAATTCGATTGAG     FQVNSIE       0    0    0    0    0    0    0    1    0    0
TTTCAGGTGACGACGCCTAAT     FQVTTPN       0    0    0    0    0    0    0    1    0    0
TTTCAGGTGACTTTGCGGAAT     FQVTLRN       0    0    0    0    0    0    0    0    0    1
TTTCAGGTGACTTTGTTGTGG     FQVTLLW       0    0    0    0    0    0    0    1    0    0
TTTCAGGTGAGGCCGAAGACA     FQVRPKT       0    0    0    0    0    0    1    0    0    0
TTTCAGGTGAGGCCGTTGACT     FQVRPLT       0    0    0    0    0    0    1    0    0    0
TTTCAGGTGAGTAATTGGACT     FQVSNWT       0    0    0    0    0    0    0    0    0    1
TTTCAGGTGAGTTTGAAGTCT     FQVSLKS       0    0    0    0    0    1    0    0    0    0
TTTCAGGTGCATAAGTCGCAT     FQVHKSH       0    0    0    0    0    0    0    3    0    0
TTTCAGGTGCCGCCTAGTAAT     FQVPPSN       0    0    0    0    1    0    0    0    0    0
TTTCAGGTGCCTTCGAAGGAG     FQVPSKE       0    0    0    0    0    0    0    1    0    1
TTTCAGGTGCCTTCGAAGGAT     FQVPSKD       0    0    0    0    0    0    0    1    0    0
TTTCAGGTGCTTCCGGTTCGT     FQVLPVR       0    0    1    0    0    0    0    0    0    0
TTTCAGGTGGAGAATAAGAGT     FQVENKS       0    0    0    0    0    0    0    0    0    1
TTTCAGGTGGAGCCTACGACG     FQVEPTT       0    0    0    0    0    0    0    1    0    0
TTTCAGGTGGCGACTGAGATT     FQVATEI       0    0    0    0    0    0    0    1    0    0
TTTCAGGTGGCTCAGAATAAT     FQVAQNN       0    0    0    0    0    1    0    0    0    0
TTTCAGGTGGTTTCGGGGGCG     FQVVSGA       0    0    0    0    0    0    0    0    1    0
TTTCAGGTGTCGGAGAATGTT     FQVSENV       0    0    0    0    0    0    0    0    0    1
TTTCAGGTGTGTTTGAAGTCT     FQVCLKS       0    0    0    0    0    1    0    0    0    0
TTTCAGGTGTTGCATCCGGGG     FQVLHPG       0    0    0    0    0    3    0    0    0    0
TTTCAGGTTAAGGATAGTCGG     FQVKDSR       0    0    0    0    0    1    0    0    0    0
TTTCAGGTTAATATGGTTTAG     FQVNMVQ       0    0    0    0    0    1    0    0    0    0
TTTCAGGTTAATCGGTTGACG     FQVNRLT       0    0    0    0    0    0    1    0    0    0
TTTCAGGTTAATCGGTTGACT     FQVNRLT       0    0    0    0    0    0    1    0    0    0
TTTCAGGTTAGGGATTTTTAT     FQVRDFY       0    0    0    0    0    0    1    0    0    0
TTTCAGGTTAGTACGTTGTAT     FQVSTLY       0    0    0    0    0    0    1    0    0    0
TTTCAGGTTAGTAGGCTGTCG     FQVSRLS       0    0    1    0    0    0    0    0    0    0
TTTCAGGTTAGTTATAAGTAT     FQVSYKY       0    0    0    0    0    0    0    1    0    0
TTTCAGGTTAGTTCTGTGAGT     FQVSSVS       0    0    0    0    0    0    0    0    0    1
TTTCAGGTTCAGACGAGTACG     FQVQTST       0    0    0    0    0    0    0    0    0    1
TTTCAGGTTCGGAATAATTCG     FQVRNNS       0    0    0    0    0    0    0    0    0    1
TTTCAGGTTCGGAGTACTTTG     FQVRSTL       0    0    0    0    0    0    1    0    0    0
TTTCAGGTTCGTATGGTTGTT     FQVRMVV       0    0    1    0    0    0    0    1    0    0
TTTCAGGTTCTTACTCCGGTG     FQVLTPV       0    0    0    0    0    0    1    0    0    0
TTTCAGGTTCTTGATACTACA     FQVLDTT       0    0    0    0    0    1    0    0    0    0
TTTCAGGTTCTTGATACTACT     FQVLDTT       0    0    0    0    0    1    0    0    0    0
TTTCAGGTTGAGTATCAGGCT     FQVEYQA       0    0    0    0    0    1    0    0    0    0
TTTCAGGTTGAGTGGACGAGG     FQVEWTR       0    0    0    0    0    0    0    0    1    0
TTTCAGGTTGCGCAGAGTATT     FQVAQSI       0    0    0    0    0    0    3    0    0    0
TTTCAGGTTGCTAATTTTAGT     FQVANFS       0    0    0    0    0    0    1    0    0    1
TTTCAGGTTGCTCGTAATAAT     FQVARNN       0    0    0    0    0    0    0    1    0    0
TTTCAGGTTGGTACTCTGCAG     FQVGTLQ       0    0    0    0    0    0    0    0    1    0
TTTCAGGTTGTGCCTACTCTG     FQVVPTL       0    0    0    0    0    1    0    0    0    0
TTTCAGGTTTATACTTAGGAT     FQVYTQD       0    0    0    0    0    0    1    0    0    0
TTTCAGGTTTCGGTTAGTATT     FQVSVSI       0    0    0    0    0    0    0    0    0    1
TTTCAGGTTTTTCCGGGTACT     FQVFPGT       0    0    0    0    0    0    0    0    0    1
TTTCAGTAAGAACCAGGACAG     FQ*EPGQ       0    0    0    0    0    0    0    0    0    1
TTTCAGTAGAGGGGTGGTCCT     FQQRGGP       0    0    0    0    0    0    1    0    0    0
TTTCAGTAGATGACGCTGATG     FQQMTLM       0    0    0    1    0    0    0    0    0    0
TTTCAGTAGATGATGCAGGAG     FQQMMQE       0    0    0    0    0    0    1    0    0    0
TTTCAGTAGATTACGTCGAGG     FQQITSR       0    0    0    0    0    0    0    0    0    1
TTTCAGTAGGAGACGAAGTAT     FQQETKY       0    0    0    0    0    0    0    1    0    0
TTTCAGTAGGCGGCGCAGACG     FQQAAQT       0    0    0    0    0    0    0    0    0    1
TTTCAGTAGGCGGCGCAGACT     FQQAAQT       0    0    0    0    0    0    0    0    0    1
TTTCAGTAGGGGCCGGTGAAG     FQQGPVK       0    0    0    0    0    0    0    0    0    1
TTTCAGTAGGTGACTCATTCT     FQQVTHS       0    0    1    0    0    0    0    0    0    0
TTTCAGTAGGTGATTCATACT     FQQVIHT       0    0    1    0    0    0    0    0    0    0
TTTCAGTAGGTTGTGGGGGAG     FQQVVGE       0    0    0    0    0    0    0    3    0    0
TTTCAGTATAAGCCGAATCGG     FQYKPNR       0    0    0    0    0    0    1    0    0    0
TTTCAGTATACGAAGATTAGG     FQYTKIR       0    0    0    0    0    0    1    0    0    0
TTTCAGTATACTAGTTCGAGT     FQYTSSS       0    0    0    0    0    0    0    1    0    0
TTTCAGTATCAGGTTCTGAGG     FQYQVLR       0    0    0    0    2    0    0    0    0    0
TTTCAGTATCATTGGAATACA     FQYHWNT       0    0    0    0    0    0    0    0    0    1
TTTCAGTATCCGAGGCATTCG     FQYPRHS       0    0    0    0    0    0    0    1    1    0
TTTCAGTATCCTACGACTGGG     FQYPTTG       0    0    0    0    0    0    0    0    0    1
TTTCAGTATCCTTCTCCGTAT     FQYPSPY       0    0    0    0    0    0    0    1    0    0
TTTCAGTATCGGAGTTTGATT     FQYRSLI       0    0    0    0    0    1    0    0    0    0
TTTCAGTATCGGCATTATCTG     FQYRHYL       0    0    0    0    0    1    0    0    0    0
TTTCAGTATGATAATACTTTT     FQYDNTF       0    0    0    0    0    0    1    0    0    0
TTTCAGTATGATCCTGGTCAG     FQYDPGQ       0    0    0    0    0    0    0    0    0    1
TTTCAGTATGATGCGACTCAT     FQYDATH       0    0    0    0    0    0    1    0    0    0
TTTCAGTATGCGCAGATTCGT     FQYAQIR       0    0    0    0    0    1    0    0    0    0
TTTCAGTATGCGTCGAATCAT     FQYASNH       0    0    0    0    0    1    0    0    0    0
TTTCAGTATGCTGAGGTGTAG     FQYAEVQ       0    0    0    0    0    0    1    0    0    0
TTTCAGTATGCTTAGGATATA     FQYAQDI       0    0    0    0    0    1    0    0    0    0
TTTCAGTATGCTTAGGATATT     FQYAQDI       0    0    0    0    0    1    0    0    0    0
TTTCAGTATGGGCATCGTAAT     FQYGHRN       0    0    0    0    0    1    0    0    0    0
TTTCAGTATGGTGGTATTCTG     FQYGGIL       0    0    0    0    0    0    1    0    0    0
TTTCAGTATGTGAAGCCGCCT     FQYVKPP       0    0    0    0    0    0    0    0    0    1
TTTCAGTATGTTGAGTTTTAG     FQYVEFQ       0    0    0    0    0    0    0    1    0    0
TTTCAGTATTAGAATGGTATG     FQYQNGM       0    0    0    0    0    0    0    1    0    0
TTTCAGTATTCTCCGAGGAGT     FQYSPRS       0    0    0    0    0    1    0    0    0    0
TTTCAGTATTCTGGGAGTGAG     FQYSGSE       0    0    0    0    0    0    0    0    0    1
TTTCAGTATTCTTGGAAGCGT     FQYSWKR       0    0    0    0    0    0    1    0    0    0
TTTCAGTATTCTTTTAATGTG     FQYSFNV       0    0    0    0    0    0    0    1    0    0
TTTCAGTATTTTCCGTCTGTT     FQYFPSV       0    0    0    0    0    1    0    0    0    0
TTTCAGTCGAAGGATTCTCGA     FQSKDSR       0    0    0    1    0    0    0    0    0    0
TTTCAGTCGAAGGATTCTCGT     FQSKDSR       0    0    0    1    0    0    0    0    0    0
TTTCAGTCGAATAGGATTGCG     FQSNRIA       0    0    0    0    0    0    0    1    0    0
TTTCAGTCGAATCAGCTTGAT     FQSNQLD       0    0    0    0    0    0    0    0    0    3
TTTCAGTCGAATCCTGTTACT     FQSNPVT       0    0    0    0    0    0    0    0    0    1
TTTCAGTCGACTCTGCATTTT     FQSTLHF       0    0    0    0    0    1    0    0    0    1
TTTCAGTCGACTCTGTCGCGG     FQSTLSR       0    0    0    1    0    0    0    0    0    0
TTTCAGTCGACTTCTGATGAA     FQSTSDE       0    0    0    0    0    1    0    0    0    0
TTTCAGTCGACTTCTGATGAT     FQSTSDD       0    0    0    0    0    1    0    0    0    0
TTTCAGTCGAGGGATACTGCT     FQSRDTA       0    0    0    0    0    1    0    0    0    0
TTTCAGTCGCAGATTCCGCAG     FQSQIPQ       0    0    0    0    1    0    0    0    0    0
TTTCAGTCGCAGCAACCGGAG     FQSQQPE       0    0    0    0    0    0    0    0    0    1
TTTCAGTCGCATAAGCATCCT     FQSHKHP       0    0    0    0    0    0    0    0    0    1
TTTCAGTCGCTGCATCCGGAG     FQSLHPE       0    0    0    0    0    0    0    0    0    1
TTTCAGTCGCTGGCTAAGCCT     FQSLAKP       0    0    0    0    0    0    1    0    0    0
TTTCAGTCGCTTCATACGAAG     FQSLHTK       0    0    0    0    0    0    0    0    0    1
TTTCAGTCGGCGGATACGTAT     FQSADTY       0    0    0    0    0    0    1    0    0    0
TTTCAGTCGGTGCGTCCTGGG     FQSVRPG       0    0    0    0    0    0    1    0    0    0
TTTCAGTCGGTTACGAAGGAG     FQSVTKE       0    0    0    0    0    1    0    0    0    0
TTTCAGTCGTCGACTTATATG     FQSSTYM       0    0    0    0    0    0    1    0    0    0
TTTCAGTCGTCGATGCGGAAT     FQSSMRN       0    0    0    0    0    1    0    0    0    0
TTTCAGTCGTCTCTGTCGTCG     FQSSLSS       0    0    0    0    0    0    0    1    0    0
TTTCAGTCGTCTTATTCTTCG     FQSSYSS       0    0    0    0    0    0    0    0    0    1
TTTCAGTCGTCTTATTCTTCT     FQSSYSS       0    0    0    0    0    0    0    0    0    1
TTTCAGTCGTTGCGGTCTAAT     FQSLRSN       0    0    0    0    0    0    0    0    0    1
TTTCAGTCGTTTCTTCAGGCG     FQSFLQA       0    0    0    0    0    0    0    0    0    1
TTTCAGTCGTTTCTTCAGGCT     FQSFLQA       0    0    0    0    0    0    0    0    0    1
TTTCAGTCTAATACTGAGAGT     FQSNTES       0    0    0    0    0    0    4    0    0    0
TTTCAGTCTAATCTTTTGTAT     FQSNLLY       0    0    0    0    0    0    0    3    0    0
TTTCAGTCTACTGCTCTGACT     FQSTALT       0    0    0    0    0    0    1    0    0    0
TTTCAGTCTACTTCTATGCCT     FQSTSMP       0    0    0    0    0    0    0    1    0    0
TTTCAGTCTAGTAATTTGATT     FQSSNLI       0    0    0    0    0    0    0    1    0    0
TTTCAGTCTATTCCTGATTCT     FQSIPDS       0    0    1    0    0    0    0    0    0    0
TTTCAGTCTCAGCGTCTTGCT     FQSQRLA       0    0    0    0    0    0    0    0    0    1
TTTCAGTCTCAGTGTTGTAAG     FQSQCCK       0    0    0    0    0    0    1    0    0    0
TTTCAGTCTCGTCCTCCGGGT     FQSRPPG       0    0    0    0    0    0    0    0    0    1
TTTCAGTCTCGTTTGACGACG     FQSRLTT       0    0    0    0    0    0    1    0    0    0
TTTCAGTCTCTGACTGGTAGA     FQSLTGR       0    0    0    0    0    0    1    0    0    0
TTTCAGTCTCTGACTGGTAGT     FQSLTGS       0    0    0    0    0    0    1    0    0    0
TTTCAGTCTCTGCTTCCTATT     FQSLLPI       0    0    0    0    0    0    0    0    0    1
TTTCAGTCTCTGTTGCATTTG     FQSLLHL       0    0    0    0    0    0    0    0    1    0
TTTCAGTCTCTTAATGGTGTG     FQSLNGV       0    0    0    0    0    0    1    0    0    0
TTTCAGTCTGACGTGCCGTAG     FQSDVPQ       0    0    1    0    0    0    0    0    0    0
TTTCAGTCTGATCCGCCTCTG     FQSDPPL       0    0    0    0    0    1    0    0    0    0
TTTCAGTCTGATCCTCATTAG     FQSDPHQ       0    0    1    0    0    0    0    0    0    0
TTTCAGTCTGATCGGACTTTG     FQSDRTL       0    0    0    0    0    0    1    0    0    0
TTTCAGTCTGATTGTAATAAG     FQSDCNK       0    0    0    0    0    0    3    0    0    0
TTTCAGTCTGCGACTTTTGAT     FQSATFD       0    0    0    0    0    0    1    0    0    0
TTTCAGTCTGGGGTTATGATG     FQSGVMM       0    0    0    0    0    1    0    0    0    0
TTTCAGTCTGGTAATGCTCGT     FQSGNAR       0    0    0    1    0    0    0    0    0    0
TTTCAGTCTTATACGCAGTTT     FQSYTQF       0    0    0    0    0    0    0    0    1    1
TTTCAGTCTTATCTGCCTACT     FQSYLPT       0    0    0    0    0    0    0    0    1    0
TTTCAGTCTTCGACTGCGCTT     FQSSTAL       0    0    0    0    0    0    0    0    1    0
TTTCAGTCTTTGGGTCATGCT     FQSLGHA       0    0    0    0    0    0    0    1    0    0
TTTCAGTCTTTTCAGACTCAT     FQSFQTH       0    0    0    0    0    0    0    0    0    1
TTTCAGTCTTTTCTGGCTGGG     FQSFLAG       0    0    0    0    0    0    0    1    0    0
TTTCAGTGGAAGCCTGAGCTT     FQWKPEL       0    0    0    0    5    0    0    0    0    0
TTTCAGTGGACGCTGAGGCAT     FQWTLRH       0    0    0    0    0    0    0    0    0    1
TTTCAGTGGACTGTGTCTTTG     FQWTVSL       0    0    0    0    0    0    0    0    0    1
TTTCAGTGGCATGTGTTGCCT     FQWHVLP       0    0    0    0    0    0    1    0    1    0
TTTCAGTGGCCGAAGGTTGCT     FQWPKVA       0    0    0    0    0    0    0    0    1    0
TTTCAGTGGCCGAATGTTCCT     FQWPNVP       0    0    0    0    0    0    0    0    0    1
TTTCAGTGGCCGATTGGGCAA     FQWPIGQ       0    0    0    0    0    1    0    0    0    0
TTTCAGTGGCCGATTGGGCAT     FQWPIGH       0    0    0    0    0    1    0    0    0    0
TTTCAGTGGCCTCGTCCTTAT     FQWPRPY       0    0    0    0    0    0    0    0    0    1
TTTCAGTGGCGGCTTGCGAAT     FQWRLAN       0    0    0    0    0    1    0    0    0    0
TTTCAGTGGCTGCCTGAGTCG     FQWLPES       0    0    0    0    0    0    0    1    0    0
TTTCAGTGGCTTCATCAGAGT     FQWLHQS       0    0    1    0    0    0    0    0    0    0
TTTCAGTGGGAGGGTGAGGGG     FQWEGEG       0    0    0    0    0    0    1    0    0    0
TTTCAGTGGGATGTGGCGTCT     FQWDVAS       0    0    0    0    0    0    0    0    0    1
TTTCAGTGGGCTTCTCCTGAT     FQWASPD       0    0    0    0    1    0    0    0    0    0
TTTCAGTGGGGGCTGTATAGT     FQWGLYS       0    0    0    1    0    0    0    0    0    0
TTTCAGTGGGGTCATTGGAAT     FQWGHWN       0    0    0    0    0    0    0    3    0    0
TTTCAGTGGGGTCGTTTGTCG     FQWGRLS       0    0    0    0    0    1    0    0    0    0
TTTCAGTGGGTGCTGTATAGT     FQWVLYS       0    0    2    1    0    1    0    0    0    0
TTTCAGTGGTATCATTTGATT     FQWYHLI       0    0    0    0    0    0    0    0    0    1
TTTCAGTGGTATCTGAATTCG     FQWYLNS       0    0    0    0    0    0    1    0    0    0
TTTCAGTGGTATCTGAATTCT     FQWYLNS       0    0    0    0    0    0    1    0    0    0
TTTCAGTGGTCGCCTATGGGT     FQWSPMG       0    0    0    0    0    1    0    0    0    0
TTTCAGTGGTCTACTAATGGG     FQWSTNG       0    0    0    0    0    0    0    1    0    0
TTTCAGTGGTTGCCGTATTTG     FQWLPYL       0    0    0    0    0    0    1    0    0    0
TTTCAGTGTAAGTGGCTGACG     FQCKWLT       0    0    0    0    0    0    1    0    0    0
TTTCAGTGTACGTCTGTGACG     FQCTSVT       0    0    0    0    0    0    0    1    0    0
TTTCAGTGTTAGACGCATAAT     FQCQTHN       0    0    0    0    0    1    0    0    0    0
TTTCAGTTAACTGATACTTAG     FQLTDTQ       0    0    0    0    0    0    1    0    0    0
TTTCAGTTGAATGCGACGCCT     FQLNATP       0    0    1    0    0    0    0    0    0    0
TTTCAGTTGACGACTGCTTCG     FQLTTAS       0    0    0    0    0    0    1    1    0    0
TTTCAGTTGACGTATGCGCCG     FQLTYAP       0    0    0    0    0    1    0    0    0    0
TTTCAGTTGCAGCAGAAGGTT     FQLQQKV       0    0    0    0    0    1    0    0    0    0
TTTCAGTTGCATGGGCGGAGT     FQLHGRS       0    0    0    0    0    1    0    0    0    0
TTTCAGTTGCGTTATATGACT     FQLRYMT       0    0    0    0    0    1    0    0    0    0
TTTCAGTTGCGTTTTCCTTAG     FQLRFPQ       0    0    0    0    0    0    1    0    0    0
TTTCAGTTGGATTCGGATACG     FQLDSDT       0    0    0    0    0    0    0    0    1    0
TTTCAGTTGGGGTAGGGTTCG     FQLGQGS       0    0    0    0    0    0    3    0    0    0
TTTCAGTTGGGTCGGCATTAT     FQLGRHY       0    0    0    1    0    0    0    0    0    0
TTTCAGTTGGTGTATATTAAG     FQLVYIK       0    0    0    0    0    1    0    0    0    0
TTTCAGTTGTAGAATAATATG     FQLQNNM       0    0    0    0    0    0    0    0    0    1
TTTCAGTTGTCGCGGCCTGTG     FQLSRPV       0    0    0    0    0    0    3    0    0    0
TTTCAGTTGTGTGTGTTGAGG     FQLCVLR       0    0    0    0    0    0    0    1    0    0
TTTCAGTTTAAGGATACTACG     FQFKDTT       0    0    0    0    0    0    1    0    0    0
TTTCAGTTTAATTTGGTTAGG     FQFNLVR       0    0    0    0    0    0    0    1    0    0
TTTCAGTTTACGCGGCTTACT     FQFTRLT       0    0    0    0    0    0    0    0    0    1
TTTCAGTTTACGCGGGAGATT     FQFTREI       0    0    1    0    0    0    0    0    0    0
TTTCAGTTTACGTCTGCGCCA     FQFTSAP       0    0    0    0    0    0    0    1    0    0
TTTCAGTTTACGTCTGCGCCT     FQFTSAP       0    0    0    0    0    0    0    1    0    0
TTTCAGTTTACTATGTATACT     FQFTMYT       0    0    0    0    0    0    0    1    0    0
TTTCAGTTTACTTTTGCTGCT     FQFTFAA       0    0    0    0    0    0    0    4    0    0
TTTCAGTTTAGGGCTCCGTCG     FQFRAPS       0    0    0    0    0    0    0    0    0    1
TTTCAGTTTCAGGTTCTGACG     FQFQVLT       0    0    0    0    0    0    0    0    0    3
TTTCAGTTTCCTCATGTTACT     FQFPHVT       0    0    0    0    0    0    0    0    0    1
TTTCAGTTTCGGGGGAGTAGT     FQFRGSS       0    0    0    0    0    0    0    1    0    0
TTTCAGTTTCGTCCGGCGGCT     FQFRPAA       0    0    0    0    0    0    0    0    0    1
TTTCAGTTTGATGATGAGATT     FQFDDEI       0    0    0    0    0    0    1    0    0    0
TTTCAGTTTGCTTATTTTACT     FQFAYFT       0    0    0    0    0    0    0    0    0    1
TTTCAGTTTGGGGCTAATATT     FQFGANI       0    0    0    0    0    0    1    0    0    0
TTTCAGTTTGGTACGTTGTTT     FQFGTLF       0    0    0    0    0    0    1    0    0    0
TTTCAGTTTTCGGTTCGGGGT     FQFSVRG       0    0    0    0    0    0    1    0    0    0
TTTCAGTTTTCTAGTTTGCGT     FQFSSLR       0    0    0    0    0    0    0    0    1    0
TTTCAGTTTTCTGTGTTTGTT     FQFSVFV       0    0    0    0    0    0    1    0    0    0
TTTCAGTTTTGGGGTCATTGT     FQFWGHC       0    0    0    0    0    0    0    0    0    1
TTTCATAAGAGAAAACCACAG     FHKRKPQ       0    0    0    0    0    0    1    0    0    0
TTTCATAAGAGGGTTCCGAGT     FHKRVPS       0    0    0    0    0    1    0    0    0    0
TTTCATAAGAGTATGTAGGAG     FHKSMQE       0    0    0    0    0    0    0    0    0    1
TTTCATAAGAGTGCTCTGGAG     FHKSALE       0    0    0    0    0    1    0    0    0    0
TTTCATAAGATGTGTCCTGCT     FHKMCPA       0    0    0    0    0    1    0    0    0    0
TTTCATAAGATTAATGTGGGT     FHKINVG       0    0    0    0    0    0    0    1    0    0
TTTCATAAGATTGAGAGGACG     FHKIERT       0    0    0    0    0    0    0    0    1    0
TTTCATAAGCAGAGTATGAAT     FHKQSMN       0    0    0    0    0    1    0    0    0    0
TTTCATAAGCAGGTTGATAAG     FHKQVDK       0    0    0    0    0    0    1    0    0    0
TTTCATAAGCAGTTGTTGAAG     FHKQLLK       0    0    0    0    0    0    1    0    0    0
TTTCATAAGCATACGTTTCCT     FHKHTFP       0    0    2    0    0    0    0    0    0    0
TTTCATAAGCATCGTACGACG     FHKHRTT       0    0    0    0    0    0    1    3    0    0
TTTCATAAGCATGGGATTAAA     FHKHGIK       0    0    0    0    0    0    0    0    0    1
TTTCATAAGCATGGGATTAAT     FHKHGIN       0    0    0    1    0    0    0    0    0    1
TTTCATAAGCATTCTTGTTCG     FHKHSCS       0    0    0    0    0    0    0    0    1    0
TTTCATAAGCCGGTGGTGTAG     FHKPVVQ       0    0    0    0    0    0    0    0    0    1
TTTCATAAGCTGGAGAATTCG     FHKLENS       0    0    0    1    0    0    0    0    0    0
TTTCATAAGCTTATGGAGCAT     FHKLMEH       0    0    0    0    0    0    0    0    0    1
TTTCATAAGCTTTGTGAGGTT     FHKLCEV       0    0    0    0    0    0    0    1    0    0
TTTCATAAGGATCAGGGTCCG     FHKDQGP       0    0    0    0    0    1    0    0    0    0
TTTCATAAGGCGTCGGGGTAT     FHKASGY       0    0    0    0    0    0    0    0    0    1
TTTCATAAGGCTACTGGGGAT     FHKATGD       0    0    0    0    0    1    0    0    0    0
TTTCATAAGGTGCAGATTACT     FHKVQIT       0    0    0    0    0    0    0    0    1    0
TTTCATAAGGTGCATATGTTG     FHKVHML       0    0    0    0    0    0    1    0    0    0
TTTCATAAGGTGGGGGCTCAT     FHKVGAH       0    0    0    0    0    0    0    0    0    1
TTTCATAAGGTTAGTGTTAAG     FHKVSVK       0    0    0    0    0    1    0    0    0    0
TTTCATAAGTCGTCTCGTACG     FHKSSRT       0    0    0    0    0    0    1    0    0    0
TTTCATAAGTCTGGTACGACT     FHKSGTT       0    0    0    0    0    0    0    0    0    1
TTTCATAAGTCTTCTCTTTAT     FHKSSLY       0    0    0    0    0    0    1    0    0    0
TTTCATAAGTTGAATTTTCAG     FHKLNFQ       0    0    0    1    0    0    0    0    0    0
TTTCATAAGTTGCAGTATGAT     FHKLQYD       0    0    0    0    0    0    0    0    1    0
TTTCATAAGTTGCCTAGGAAG     FHKLPRK       0    0    0    0    0    0    1    0    0    0
TTTCATAAGTTGCCTAGTAAT     FHKLPSN       0    0    0    0    0    0    1    0    0    0
TTTCATAAGTTTAATGAGCTG     FHKFNEL       0    0    0    0    0    0    1    0    0    0
TTTCATAAGTTTACTATTGTT     FHKFTIV       0    0    0    0    0    0    1    0    0    0
TTTCATAAGTTTGAGAGGACG     FHKFERT       0    0    0    0    0    0    0    0    1    0
TTTCATAATAAGTGGTCTCCG     FHNKWSP       0    0    0    0    0    0    0    0    0    1
TTTCATAATAAGTGGTCTCCT     FHNKWSP       0    0    0    0    0    0    0    0    0    1
TTTCATAATACGCGTACGTGG     FHNTRTW       0    0    0    0    0    0    0    0    1    0
TTTCATAATACGGCTTATCAT     FHNTAYH       0    0    0    0    0    0    0    0    0    1
TTTCATAATACTCATACTTAG     FHNTHTQ       0    0    0    0    0    1    0    0    0    0
TTTCATAATAGGAATTTGCAG     FHNRNLQ       0    0    0    0    0    0    0    1    0    0
TTTCATAATAGGATGATGGAT     FHNRMMD       0    0    0    0    0    0    1    0    0    0
TTTCATAATAGGGTGAATTAG     FHNRVNQ       0    0    0    0    0    0    0    0    0    3
TTTCATAATAGTACTCGGCAG     FHNSTRQ       0    0    0    0    0    0    0    1    0    0
TTTCATAATAGTGTGCAGGGG     FHNSVQG       0    0    0    0    0    0    1    0    0    0
TTTCATAATAGTGTGCAGGGT     FHNSVQG       0    0    0    0    0    0    1    0    0    0
TTTCATAATAGTTTTATGCCG     FHNSFMP       0    0    0    0    0    0    0    0    0    1
TTTCATAATATTAATACTACG     FHNINTT       0    0    0    0    0    0    1    0    0    0
TTTCATAATATTCGTTCGCCG     FHNIRSP       0    0    0    0    0    0    1    0    0    0
TTTCATAATATTGATCTGAAG     FHNIDLK       0    0    0    0    0    0    0    0    1    0
TTTCATAATATTGGGAAGTAT     FHNIGKY       0    0    0    0    0    0    0    0    1    0
TTTCATAATCCTAAGACTGGG     FHNPKTG       0    0    0    0    0    0    1    0    0    0
TTTCATAATCCTAAGACTGGT     FHNPKTG       0    0    0    0    0    0    1    0    0    0
TTTCATAATCCTCCGACTTAG     FHNPPTQ       0    0    0    0    0    0    0    0    0    1
TTTCATAATCCTCCGTAGGGT     FHNPPQG       0    0    0    0    0    0    0    0    0    1
TTTCATAATCTGACGACGTTT     FHNLTTF       0    0    0    0    0    0    0    0    0    3
TTTCATAATCTGAGTTCTGAT     FHNLSSD       0    0    0    0    0    0    1    0    0    0
TTTCATAATCTTCTTGTGTGG     FHNLLVW       0    0    0    0    0    0    0    1    0    0
TTTCATAATCTTGGGTATGCT     FHNLGYA       0    0    0    0    0    0    0    1    0    0
TTTCATAATCTTTCGACTTGG     FHNLSTW       0    0    0    0    0    0    1    0    0    0
TTTCATAATCTTTTTTAGGCG     FHNLFQA       0    0    0    0    0    0    1    0    0    0
TTTCATAATGAGACTCCTGAT     FHNETPD       0    0    0    0    0    0    1    0    0    0
TTTCATAATGAGAGGTATACG     FHNERYT       0    0    0    0    0    0    1    0    0    0
TTTCATAATGAGATTGCTGAT     FHNEIAD       0    0    0    0    0    0    0    0    0    1
TTTCATAATGATATTCGGATG     FHNDIRM       0    0    0    0    0    0    0    0    0    3
TTTCATAATGATCGTCCGAAG     FHNDRPK       0    0    0    0    0    0    0    3    0    0
TTTCATAATGCGCTGTATAAG     FHNALYK       0    0    0    0    0    1    0    1    1    0
TTTCATAATGCTGATCGGCCT     FHNADRP       0    0    0    0    1    0    0    0    0    0
TTTCATAATGCTGCTGTTCCG     FHNAAVP       0    0    0    0    0    0    1    0    0    0
TTTCATAATGGGACTTTGAAT     FHNGTLN       0    0    0    0    0    0    0    0    0    1
TTTCATAATGGTGCTATGAGT     FHNGAMS       0    0    0    0    0    3    0    0    0    0
TTTCATAATGTGGGGCAGTTG     FHNVGQL       0    0    0    0    0    0    0    0    0    1
TTTCATAATGTGGGGCATAAT     FHNVGHN       0    0    0    0    0    0    0    0    0    1
TTTCATAATGTTGATGATTAT     FHNVDDY       0    0    0    1    0    0    0    0    0    0
TTTCATAATGTTGCGCATGCG     FHNVAHA       0    0    0    0    1    0    0    0    0    0
TTTCATAATGTTGGGAGTGAT     FHNVGSD       0    0    0    0    0    1    0    0    0    0
TTTCATAATTAGGTTGAGCAT     FHNQVEH       0    0    0    0    0    0    0    0    1    0
TTTCATAATTATGAGCGGGAG     FHNYERE       0    0    0    0    0    0    0    0    0    1
TTTCATAATTCGAATCGTCTT     FHNSNRL       0    0    0    0    0    1    0    0    0    0
TTTCATAATTCGATTGATACG     FHNSIDT       0    0    0    0    0    1    0    0    0    0
TTTCATAATTCTAAGGTGCAG     FHNSKVQ       0    0    1    0    0    0    0    0    0    0
TTTCATAATTCTCATACTTAG     FHNSHTQ       0    0    0    0    0    1    0    0    0    0
TTTCATAATTCTTCTTATCGG     FHNSSYR       0    0    0    0    0    0    0    0    0    1
TTTCATACGAATCCTACTAAG     FHTNPTK       0    0    0    0    0    1    0    0    0    0
TTTCATACGACGCATTCGCAT     FHTTHSH       0    0    0    0    0    0    1    0    0    0
TTTCATACGACGCGTGTTCTT     FHTTRVL       0    0    0    0    0    0    0    1    0    0
TTTCATACGAGTACGAAGTGT     FHTSTKC       0    0    0    0    0    1    0    0    0    0
TTTCATACGAGTGGTCTGAGG     FHTSGLR       0    0    0    0    0    0    1    0    0    0
TTTCATACGATGATGAATGAG     FHTMMNE       0    0    0    0    0    1    0    0    0    0
TTTCATACGATGTAGAAGTAT     FHTMQKY       0    0    0    0    0    0    0    0    0    1
TTTCATACGATTGCTGATACA     FHTIADT       0    0    0    0    0    0    1    0    0    0
TTTCATACGATTGCTGATACT     FHTIADT       0    0    0    0    0    0    1    0    0    0
TTTCATACGCAGCCTAGTATG     FHTQPSM       0    0    0    0    0    0    1    0    0    0
TTTCATACGCAGGATTTTCCT     FHTQDFP       0    0    0    0    0    1    0    0    0    0
TTTCATACGCAGGCTTTTAAT     FHTQAFN       0    0    0    0    0    1    0    0    0    0
TTTCATACGCAGTTTAAGCCG     FHTQFKP       0    0    0    0    0    1    0    0    0    0
TTTCATACGCATCCTGGGCTT     FHTHPGL       0    0    1    0    0    0    0    0    0    0
TTTCATACGCATGGTAAGTTA     FHTHGKL       0    0    0    0    0    1    0    0    0    0
TTTCATACGCCGAAGGCTTTT     FHTPKAF       0    0    0    0    0    1    0    0    0    0
TTTCATACGCCGATGGCTGTG     FHTPMAV       0    0    0    0    0    0    1    0    0    0
TTTCATACGCCGCGGGGTCAG     FHTPRGQ       0    0    0    0    0    0    0    0    1    0
TTTCATACGCCGTTGCTGAAG     FHTPLLK       0    0    0    0    0    1    0    0    0    0
TTTCATACGCCTAGTAATGCT     FHTPSNA       0    0    0    0    0    0    0    0    0    1
TTTCATACGCGGGTGAGTAAA     FHTRVSK       0    0    0    0    1    0    0    0    0    0
TTTCATACGCGGGTGAGTAAT     FHTRVSN       0    0    0    0    1    0    0    0    0    0
TTTCATACGCGTGATACGGGG     FHTRDTG       0    0    0    0    2    0    0    0    0    0
TTTCATACGCTGAGGAGTACG     FHTLRST       0    0    0    0    0    0    0    1    0    0
TTTCATACGCTGCGGCCTACA     FHTLRPT       0    0    0    1    0    0    0    0    0    0
TTTCATACGCTGCGGCCTACT     FHTLRPT       0    0    0    1    0    0    0    0    0    0
TTTCATACGCTGTCGAGGAGT     FHTLSRS       0    0    0    0    0    1    0    0    0    0
TTTCATACGCTTGGTAAGTTT     FHTLGKF       0    0    0    0    0    1    0    0    0    0
TTTCATACGGAGAAGCATACT     FHTEKHT       0    0    0    0    0    0    0    1    0    0
TTTCATACGGAGGCGGTTTAG     FHTEAVQ       0    0    0    0    0    0    0    1    0    0
TTTCATACGGAGTATCCGTTT     FHTEYPF       0    0    0    0    0    0    0    0    1    0
TTTCATACGGATCAGAATGCT     FHTDQNA       0    0    0    0    0    0    3    0    0    0
TTTCATACGGATCGGCATAAT     FHTDRHN       0    0    0    0    0    0    1    0    0    0
TTTCATACGGCGCATGTGTCT     FHTAHVS       0    0    0    0    1    0    0    0    0    0
TTTCATACGGCGCCTATTCTG     FHTAPIL       0    0    0    0    0    0    0    1    0    0
TTTCATACGGCGTCTTCGCCG     FHTASSP       0    0    0    0    0    1    0    0    0    0
TTTCATACGGCTAGTGTGATG     FHTASVM       0    0    0    1    0    0    0    0    0    0
TTTCATACGGCTCAGTTGACT     FHTAQLT       0    0    0    0    0    0    1    0    0    0
TTTCATACGGGTGCGTGGGGT     FHTGAWG       0    0    0    0    0    0    0    0    0    1
TTTCATACGGTGTATACGACG     FHTVYTT       0    0    0    0    0    0    0    1    0    0
TTTCATACGGTTCATACTCCG     FHTVHTP       0    0    0    0    0    0    1    0    0    0
TTTCATACGTAGGTGATTAAG     FHTQVIK       0    0    0    0    0    0    0    1    0    0
TTTCATACGTATACTGATTCT     FHTYTDS       0    0    0    0    0    0    0    1    0    0
TTTCATACGTATGGTAGTTCG     FHTYGSS       0    0    0    0    0    0    0    0    0    1
TTTCATACGTATTAGACTAAT     FHTYQTN       0    0    0    0    0    0    3    0    0    0
TTTCATACGTCTAATAGTCGT     FHTSNSR       0    0    0    1    0    0    0    0    0    0
TTTCATACGTCTAATCCTATT     FHTSNPI       0    0    0    0    0    0    0    1    0    0
TTTCATACGTCTTTTTATAAT     FHTSFYN       0    0    0    0    0    0    0    1    0    0
TTTCATACGTGGGCTCTGAAT     FHTWALN       0    0    0    0    0    0    1    0    0    0
TTTCATACGTTGATGGGTATG     FHTLMGM       0    0    0    0    0    0    1    0    0    0
TTTCATACGTTTCCGCGTGGT     FHTFPRG       0    0    0    0    0    0    0    1    0    0
TTTCATACTAAGAATATTCGA     FHTKNIR       0    0    0    0    0    0    1    0    0    0
TTTCATACTAAGAATATTCGT     FHTKNIR       0    0    0    0    0    0    1    0    0    0
TTTCATACTAAGTCTTGGATG     FHTKSWM       0    0    0    0    0    0    0    0    0    1
TTTCATACTAATACTATGTGG     FHTNTMW       0    0    0    0    0    0    1    0    0    0
TTTCATACTACGCCTCTTGCT     FHTTPLA       0    0    0    0    0    0    1    0    0    0
TTTCATACTACGGCTGTGCCG     FHTTAVP       0    0    0    0    0    0    0    1    0    0
TTTCATACTACGTTGGATGAT     FHTTLDD       0    0    0    0    0    0    0    0    0    1
TTTCATACTACTCAGAAGGGG     FHTTQKG       0    0    0    1    0    0    0    0    0    0
TTTCATACTACTGGGTTGTTG     FHTTGLL       0    0    0    0    0    0    0    0    1    0
TTTCATACTACTTGTAGTAAT     FHTTCSN       0    0    0    0    0    0    1    0    0    0
TTTCATACTAGTTCGCATGTG     FHTSSHV       0    0    0    1    0    0    0    0    0    0
TTTCATACTATGTAGAGTGTT     FHTMQSV       0    0    0    0    0    0    0    0    0    1
TTTCATACTATTCATAGGTCT     FHTIHRS       0    0    0    0    0    0    1    0    0    0
TTTCATACTCAGACGACGCTT     FHTQTTL       0    0    0    0    0    0    1    0    0    0
TTTCATACTCAGGGTGAGTCT     FHTQGES       0    0    1    0    0    0    0    0    0    0
TTTCATACTCATACTCGTCTG     FHTHTRL       0    0    0    1    0    0    0    0    0    0
TTTCATACTCCGACGACGTCG     FHTPTTS       0    0    0    0    1    0    0    0    0    0
TTTCATACTCCGCTGCGTCTG     FHTPLRL       0    0    0    0    0    0    0    0    0    1
TTTCATACTCCGCTGGCTAAT     FHTPLAN       0    0    0    0    0    0    0    1    0    0
TTTCATACTCCTGGTTGGTTG     FHTPGWL       0    0    0    0    0    0    1    0    0    0
TTTCATACTCGGACGAATTAT     FHTRTNY       0    0    0    0    0    0    1    0    0    0
TTTCATACTGCGTATTATCGT     FHTAYYR       0    0    0    0    0    0    1    0    0    0
TTTCATACTGCTAGTCGTAAT     FHTASRN       0    0    0    0    0    0    1    0    0    0
TTTCATACTGCTTCGACAAAG     FHTASTK       0    0    0    0    0    0    1    0    0    0
TTTCATACTGCTTCGACTAAG     FHTASTK       0    0    0    0    0    0    1    0    0    0
TTTCATACTGGGTATCAGGAG     FHTGYQE       0    0    0    0    0    0    0    3    0    0
TTTCATACTGGTCCTGCGCCG     FHTGPAP       0    0    0    0    0    0    0    0    0    1
TTTCATACTGTGGAGCATGCT     FHTVEHA       0    0    0    1    0    0    0    0    0    0
TTTCATACTTAGAAGATTACG     FHTQKIT       0    0    0    0    0    0    0    1    0    0
TTTCATACTTAGATTGAGACT     FHTQIET       0    0    0    0    0    0    1    0    0    0
TTTCATACTTATGCGACTACG     FHTYATT       0    0    0    0    0    0    0    1    0    0
TTTCATACTTCTGCTGTGTCT     FHTSAVS       0    0    1    0    0    0    0    0    0    0
TTTCATACTTGTTGTTTGCGG     FHTCCLR       0    0    0    0    0    1    0    0    0    0
TTTCATACTTTGAAGATTCCG     FHTLKIP       0    0    0    0    0    0    0    0    1    0
TTTCATACTTTTCGTGCGTAG     FHTFRAQ       0    0    0    0    0    0    1    0    0    0
TTTCATAGAGAAAAGAAAGGT     FHREKKG       0    0    0    0    0    0    0    0    0    1
TTTCATAGGAATCCGCCTTTG     FHRNPPL       0    0    0    0    0    0    0    0    0    1
TTTCATAGGAATGGGCATTCG     FHRNGHS       0    0    0    0    0    0    0    1    0    0
TTTCATAGGAATTTTATGGCG     FHRNFMA       0    0    0    0    0    0    0    1    0    0
TTTCATAGGAATTTTCCGTTT     FHRNFPF       0    0    0    0    0    1    0    0    0    0
TTTCATAGGACGACTGTGGCG     FHRTTVA       0    0    0    0    2    0    0    0    0    0
TTTCATAGGACGCATAGTCCT     FHRTHSP       0    0    0    1    0    0    0    0    0    0
TTTCATAGGACTAATCATGAG     FHRTNHE       0    0    0    0    0    1    0    0    0    0
TTTCATAGGATGCTGAATGCT     FHRMLNA       0    0    0    0    0    0    0    0    0    1
TTTCATAGGATGTCTGAGACT     FHRMSET       0    0    0    0    0    0    1    0    0    0
TTTCATAGGCAGATTGTGGGT     FHRQIVG       0    0    0    0    0    1    0    0    0    0
TTTCATAGGCCTAATTTTATT     FHRPNFI       0    0    0    0    0    1    0    0    0    0
TTTCATAGGCCTTATTGGCTG     FHRPYWL       0    0    0    1    0    0    0    0    0    0
TTTCATAGGCTTTTGATTAGT     FHRLLIS       0    0    0    0    0    0    0    1    0    0
TTTCATAGGGAGACTTCGCAG     FHRETSQ       0    0    0    0    0    0    0    0    1    0
TTTCATAGGGAGGAGCCGTAT     FHREEPY       0    0    0    0    0    0    1    0    0    0
TTTCATAGGGATAGTATGTGG     FHRDSMW       0    0    0    0    0    0    0    0    0    1
TTTCATAGGGCGACGACTCCA     FHRATTP       0    0    0    0    1    0    0    0    0    0
TTTCATAGGGCGACGACTCCT     FHRATTP       0    0    0    0    1    0    0    0    0    0
TTTCATAGGGCGGGGCATGTT     FHRAGHV       0    0    0    0    0    1    1    0    0    0
TTTCATAGGGCGTGGCCTGTT     FHRAWPV       0    0    0    0    0    0    1    0    0    0
TTTCATAGGGTTTGGGATGCT     FHRVWDA       0    0    0    0    0    0    1    0    0    0
TTTCATAGGTAGAATCATGGG     FHRQNHG       0    0    0    0    0    0    0    0    1    0
TTTCATAGGTATTGGCAGGTG     FHRYWQV       0    0    0    0    0    0    0    0    1    0
TTTCATAGGTCGTCTACGACG     FHRSSTT       0    0    0    0    0    0    0    0    0    1
TTTCATAGGTCTATGAATCCG     FHRSMNP       0    0    0    1    0    0    0    0    0    0
TTTCATAGGTGGCATCCGCTT     FHRWHPL       0    0    0    0    0    0    1    0    0    0
TTTCATAGGTGTATGCTTGGG     FHRCMLG       0    0    0    0    0    1    0    0    0    0
TTTCATAGGTTTATTACTGTT     FHRFITV       0    0    0    0    0    0    0    0    1    0
TTTCATAGTAAGAATTATCCT     FHSKNYP       0    0    0    0    0    0    6    0    0    0
TTTCATAGTAAGCATTATAAT     FHSKHYN       0    0    0    1    0    0    0    0    0    0
TTTCATAGTAAGGATTCGAAG     FHSKDSK       0    0    0    0    0    0    0    0    0    1
TTTCATAGTAAGTTTGCTCCG     FHSKFAP       0    0    0    0    0    0    0    0    0    1
TTTCATAGTAATAATTAGATT     FHSNNQI       0    0    0    0    0    0    1    0    0    0
TTTCATAGTAATGAGGTTTTG     FHSNEVL       0    0    0    0    0    0    0    0    0    1
TTTCATAGTAATTATTCGCAT     FHSNYSH       0    0    0    0    0    0    1    0    0    0
TTTCATAGTACGCCTGATTTT     FHSTPDF       0    0    0    0    0    0    0    1    0    0
TTTCATAGTACTGGTAGTACG     FHSTGST       0    0    0    0    0    0    0    1    0    0
TTTCATAGTAGGGCGACTCAG     FHSRATQ       0    0    0    0    0    0    1    0    0    0
TTTCATAGTAGTACTGCTAGA     FHSSTAR       0    0    0    0    0    1    0    0    0    0
TTTCATAGTAGTACTGCTAGT     FHSSTAS       0    0    0    0    0    1    0    0    0    0
TTTCATAGTATTGCGGCGCCT     FHSIAAP       0    0    0    1    0    0    0    0    0    0
TTTCATAGTCAGACTCGTGAG     FHSQTRE       0    0    0    0    0    0    1    0    0    0
TTTCATAGTCAGTCTCCGGCT     FHSQSPA       0    0    0    0    0    0    0    1    0    0
TTTCATAGTCATAATCCTGCG     FHSHNPA       0    0    0    0    0    1    0    0    0    0
TTTCATAGTCATTTGACGCGT     FHSHLTR       0    0    0    0    0    0    0    0    0    1
TTTCATAGTCCGCGTTCGTTT     FHSPRSF       0    0    0    0    1    1    0    0    0    0
TTTCATAGTCCTTGGAGTTCT     FHSPWSS       0    0    0    0    0    1    0    0    0    0
TTTCATAGTCGGCTGGCGATT     FHSRLAI       0    0    0    0    0    0    0    3    0    0
TTTCATAGTCTGGTGAGGAAT     FHSLVRN       0    0    0    0    0    0    0    0    0    1
TTTCATAGTGATCATATTGAG     FHSDHIE       0    0    0    0    0    0    0    1    0    0
TTTCATAGTGATCCTGCTTCG     FHSDPAS       0    0    0    0    0    0    1    0    0    0
TTTCATAGTGATTAGATGCGT     FHSDQMR       0    0    0    0    0    0    0    1    0    0
TTTCATAGTGCGGAGACGTTA     FHSAETL       0    0    0    0    0    0    1    0    0    0
TTTCATAGTGCGGAGACGTTT     FHSAETF       0    0    0    0    0    0    1    0    0    0
TTTCATAGTGCGGCGAATCGT     FHSAANR       0    0    0    0    0    0    0    0    0    1
TTTCATAGTGCTACTCTGCTT     FHSATLL       0    0    0    0    0    0    1    0    0    0
TTTCATAGTGCTAGTCAGAAT     FHSASQN       0    0    0    0    0    0    3    0    0    0
TTTCATAGTGCTGCGAAGTAA     FHSAAK*       0    0    0    0    1    0    0    0    0    0
TTTCATAGTGCTTCGACGCAT     FHSASTH       0    0    1    0    0    0    0    0    0    0
TTTCATAGTGGGTATTCGCAT     FHSGYSH       0    0    0    0    0    0    0    1    0    0
TTTCATAGTGGTTGTACGCTA     FHSGCTL       0    0    0    0    0    0    0    0    0    1
TTTCATAGTGGTTGTACGCTT     FHSGCTL       0    0    0    0    0    0    0    0    0    1
TTTCATAGTGTGCGTTATTCG     FHSVRYS       0    0    0    0    0    0    0    0    0    1
TTTCATAGTGTTAAGTTTGGG     FHSVKFG       0    0    0    0    0    0    0    0    0    1
TTTCATAGTTATAGTGCGGAG     FHSYSAE       0    0    0    0    0    0    0    0    0    1
TTTCATAGTTATCATCCGCAG     FHSYHPQ       0    0    0    0    0    1    0    0    0    0
TTTCATAGTTCGCATACTGGG     FHSSHTG       0    0    0    0    0    1    0    0    0    0
TTTCATAGTTTGAAGCCTCAT     FHSLKPH       0    0    0    1    0    0    0    0    0    0
TTTCATAGTTTGAGTACGGTG     FHSLSTV       0    0    0    0    0    0    1    0    0    0
TTTCATAGTTTTCTGGAAGAG     FHSFLEE       0    0    0    0    0    1    0    0    0    0
TTTCATATGAAGTATGCGCGA     FHMKYAR       0    0    0    0    0    0    1    0    0    0
TTTCATATGAAGTATGCGCGT     FHMKYAR       0    0    0    0    0    0    1    0    0    0
TTTCATATGAATTATAATCCG     FHMNYNP       0    0    0    0    0    0    0    1    0    0
TTTCATATGACGATGGTTAGT     FHMTMVS       0    0    1    0    0    0    0    0    0    0
TTTCATATGACGGCTTTGATG     FHMTALM       0    0    0    1    0    0    0    0    0    0
TTTCATATGACTCATATGTTT     FHMTHMF       0    0    0    0    0    0    0    0    1    0
TTTCATATGACTGATCGGAGG     FHMTDRR       0    0    0    0    0    0    0    0    1    0
TTTCATATGACTGTTTCGATG     FHMTVSM       0    0    0    0    0    0    1    0    0    0
TTTCATATGAGGGCTACTCAT     FHMRATH       0    0    0    0    0    0    1    0    0    0
TTTCATATGAGTAAGGATCTG     FHMSKDL       0    0    0    0    0    0    0    0    1    0
TTTCATATGAGTATTCCTCAG     FHMSIPQ       0    0    0    0    0    1    1    0    0    0
TTTCATATGATGAATCTGGCT     FHMMNLA       0    0    0    0    0    0    0    1    0    0
TTTCATATGCAGTAGGCTAGG     FHMQQAR       0    0    0    0    0    0    0    1    0    0
TTTCATATGCCGACGCCGTCG     FHMPTPS       0    0    0    0    0    0    0    0    1    0
TTTCATATGCCGCATCGGAGG     FHMPHRR       0    0    0    0    0    0    1    0    0    0
TTTCATATGCCTCATAAGTCT     FHMPHKS       0    0    0    1    0    0    0    0    0    0
TTTCATATGCCTCTTGGGGCT     FHMPLGA       0    0    0    0    0    0    0    0    0    1
TTTCATATGCCTGATCTTGAT     FHMPDLD       0    0    0    0    0    0    0    0    0    1
TTTCATATGCCTGTTACTAGT     FHMPVTS       0    0    0    0    0    0    0    0    0    1
TTTCATATGCCTTCTACGATT     FHMPSTI       0    0    0    0    0    0    0    0    0    1
TTTCATATGCGTGTTCTTTCG     FHMRVLS       0    0    0    0    0    0    1    0    0    0
TTTCATATGCTTTAGGTGGAT     FHMLQVD       0    0    0    0    0    0    0    0    0    1
TTTCATATGGATATTATTACT     FHMDIIT       0    0    0    0    0    0    0    0    0    1
TTTCATATGGCTATTTGGACT     FHMAIWT       0    0    0    0    0    1    0    0    0    0
TTTCATATGGGGTGGAATGGG     FHMGWNG       0    0    0    0    0    0    0    0    0    1
TTTCATATGGGTTCGCAGCCT     FHMGSQP       0    0    0    0    0    0    0    0    0    1
TTTCATATGGTTACTCAGGAT     FHMVTQD       0    0    0    0    0    0    1    0    0    0
TTTCATATGTAGAATCATCCT     FHMQNHP       0    0    0    0    0    0    0    1    0    0
TTTCATATGTAGGCTGTTTAT     FHMQAVY       0    0    0    0    0    0    1    0    0    0
TTTCATATGTCGCCTAGGATT     FHMSPRI       0    0    0    0    0    0    0    0    0    1
TTTCATATGTCGTGTACTACT     FHMSCTT       0    0    0    0    0    0    0    1    0    0
TTTCATATGTCGTTTGGGCAT     FHMSFGH       0    0    0    1    0    0    0    0    0    0
TTTCATATGTCTTCTTAGATG     FHMSSQM       0    0    0    0    0    0    1    0    0    0
TTTCATATGTTGGGGTCTGTT     FHMLGSV       0    0    0    0    0    0    0    0    0    1
TTTCATATTAAGAATATTAAG     FHIKNIK       0    0    0    0    0    0    0    1    0    0
TTTCATATTAAGTATAATAAT     FHIKYNN       0    0    0    0    0    0    0    0    0    1
TTTCATATTACTAAGCCTTAT     FHITKPY       0    0    0    0    0    0    0    0    0    1
TTTCATATTAGGGTTCTTGGT     FHIRVLG       0    0    0    0    0    0    0    0    0    1
TTTCATATTAGTAAGCTGTAT     FHISKLY       0    0    0    0    0    0    0    1    0    0
TTTCATATTAGTTCGCCTCCG     FHISSPP       0    0    0    0    0    0    1    0    0    0
TTTCATATTCCTAAGTTTTGG     FHIPKFW       0    0    0    0    0    0    1    0    0    0
TTTCATATTCCTTCTGGTGAG     FHIPSGE       0    0    0    0    0    1    0    0    0    0
TTTCATATTCGGAATATGTCG     FHIRNMS       0    0    0    0    0    0    0    1    0    0
TTTCATATTCGTCATACGCAT     FHIRHTH       0    0    0    1    0    0    0    0    0    0
TTTCATATTCTGACGGATTAT     FHILTDY       0    0    0    0    0    0    1    0    0    0
TTTCATATTCTTAGTTCGACG     FHILSST       0    0    0    0    0    1    0    0    0    0
TTTCATATTGATCATCCGGGT     FHIDHPG       0    0    0    1    0    0    0    0    0    0
TTTCATATTGATTGGGCTGCT     FHIDWAA       0    0    0    0    0    0    1    0    0    0
TTTCATATTGCGGTGAATCCG     FHIAVNP       0    0    0    0    0    1    0    0    0    0
TTTCATATTGGTACGACGACT     FHIGTTT       0    0    0    0    0    0    0    0    0    1
TTTCATATTGGTCGGGGTTAT     FHIGRGY       0    0    0    0    0    3    0    0    0    0
TTTCATATTGGTGGTTGTTCT     FHIGGCS       0    0    0    0    0    0    0    1    0    0
TTTCATATTTAGACGCGTCCG     FHIQTRP       0    0    0    0    0    0    0    1    0    0
TTTCATATTTATCCTAGTCGT     FHIYPSR       0    0    0    0    0    1    0    0    0    0
TTTCATATTTCTCCGAGGCAT     FHISPRH       0    0    0    0    0    0    0    1    0    0
TTTCATCAGAAGCATTTGCTT     FHQKHLL       0    0    0    0    0    0    0    0    0    1
TTTCATCAGAATACGGAGTTT     FHQNTEF       0    0    0    0    0    0    0    1    0    0
TTTCATCAGAATGGGCATCCG     FHQNGHP       0    0    0    0    0    0    1    0    0    0
TTTCATCAGACGTCGCCTAAT     FHQTSPN       0    0    0    0    0    0    0    0    0    3
TTTCATCAGACTCGTGTTCCG     FHQTRVP       0    0    1    0    0    0    0    0    0    0
TTTCATCAGACTCTTCATGAT     FHQTLHD       0    0    0    0    0    0    0    0    0    1
TTTCATCAGACTGGTGAGTTT     FHQTGEF       0    0    0    0    0    0    0    0    0    1
TTTCATCAGACTGTGCTTGCT     FHQTVLA       0    0    0    0    0    0    1    0    0    0
TTTCATCAGAGTATTTGGCTG     FHQSIWL       0    0    0    0    0    0    1    0    0    0
TTTCATCAGAGTATTTGGCTT     FHQSIWL       0    0    0    0    0    0    1    0    0    0
TTTCATCAGAGTGCGAAGAGG     FHQSAKR       0    0    0    0    0    0    0    0    0    1
TTTCATCAGATTAATAATCAT     FHQINNH       0    0    0    1    0    0    0    0    0    0
TTTCATCAGCAGACTCCGTTG     FHQQTPL       0    0    0    0    0    1    0    0    0    0
TTTCATCAGCAGACTGGGGAG     FHQQTGE       0    0    0    0    0    1    0    0    0    0
TTTCATCAGCAGCATTAGCTT     FHQQHQL       0    0    0    0    0    0    0    1    0    0
TTTCATCAGCAGTATCGGTCA     FHQQYRS       0    0    0    0    0    0    0    1    0    0
TTTCATCAGCATCGGGCGCCG     FHQHRAP       0    0    0    0    0    1    0    0    0    1
TTTCATCAGCGGGATGTTCAT     FHQRDVH       0    0    0    0    0    1    0    0    0    0
TTTCATCAGCGTGATCGGGGT     FHQRDRG       0    0    0    0    0    0    0    0    0    1
TTTCATCAGCGTTTGCTTAGT     FHQRLLS       0    0    0    0    0    0    0    1    0    0
TTTCATCAGCTGACTGGGGAG     FHQLTGE       0    0    0    0    0    0    1    0    0    0
TTTCATCAGCTTGTTTCGTCT     FHQLVSS       0    0    0    0    0    0    1    0    0    0
TTTCATCAGGAGCCTAGGTAA     FHQEPR*       0    0    0    0    0    0    0    0    0    1
TTTCATCAGGAGCCTAGGTAT     FHQEPRY       0    0    0    0    0    0    0    0    0    1
TTTCATCAGGATCATTTGGCG     FHQDHLA       0    0    0    0    0    1    0    0    0    0
TTTCATCAGGATCGTAAGATG     FHQDRKM       0    0    0    0    0    0    3    0    0    0
TTTCATCAGGCGCGTAATGAT     FHQARND       0    0    0    0    0    0    0    1    0    0
TTTCATCAGGCTCGGGTGCAG     FHQARVQ       0    0    0    0    0    0    1    0    0    0
TTTCATCAGGGGTTGGGGCCT     FHQGLGP       0    0    0    0    0    0    0    0    0    1
TTTCATCAGGGTCATATTTAT     FHQGHIY       0    0    0    0    0    1    0    0    0    0
TTTCATCAGGGTCGGCTTGAG     FHQGRLE       0    0    0    0    0    1    0    0    0    0
TTTCATCAGGTGGAGAGGTTG     FHQVERL       0    0    0    2    0    0    0    0    0    0
TTTCATCAGGTTAAGCCTCAT     FHQVKPH       0    0    0    0    1    0    1    0    0    0
TTTCATCAGGTTATGGATCCG     FHQVMDP       0    0    0    0    0    0    3    0    0    0
TTTCATCAGGTTGAAGCGAAG     FHQVEAK       0    0    0    0    0    0    1    0    0    0
TTTCATCAGGTTGATGCGAAG     FHQVDAK       0    0    0    0    0    0    1    0    0    0
TTTCATCAGTAGATTACTCGA     FHQQITR       0    0    0    0    0    0    0    0    0    1
TTTCATCAGTAGATTACTCGT     FHQQITR       0    0    0    0    0    0    0    0    0    1
TTTCATCAGTAGGTTCCTATT     FHQQVPI       0    0    0    0    0    0    0    0    1    0
TTTCATCAGTCTGTGCTTCGG     FHQSVLR       0    0    0    0    0    0    0    0    0    1
TTTCATCAGTCTTCTTTTATG     FHQSSFM       0    0    0    0    0    0    1    0    0    0
TTTCATCATAAGTCTCTGTTT     FHHKSLF       0    0    0    0    0    0    0    1    0    0
TTTCATCATAAGTTTTCTAAT     FHHKFSN       0    0    0    0    0    1    0    0    0    0
TTTCATCATACGGATTGGGCT     FHHTDWA       0    0    0    1    0    0    0    0    0    0
TTTCATCATACTCAGCATGAT     FHHTQHD       0    0    0    0    0    0    0    1    0    0
TTTCATCATAGGCCGTATTTT     FHHRPYF       0    0    0    0    0    1    0    0    0    0
TTTCATCATAGGGATCGTTCT     FHHRDRS       0    0    0    2    0    0    0    0    0    0
TTTCATCATAGGGCTGCTGGT     FHHRAAG       0    0    0    0    0    0    0    3    0    0
TTTCATCATAGTCGTAATCCT     FHHSRNP       0    0    0    0    0    0    1    0    0    0
TTTCATCATATGAATTCTCTG     FHHMNSL       0    0    0    0    0    0    0    0    0    3
TTTCATCATATGCAGCTGAGT     FHHMQLS       0    0    0    0    0    0    0    0    1    0
TTTCATCATCATCAGCTTGAG     FHHHQLE       0    0    0    0    1    0    0    1    0    0
TTTCATCATCATCGTCTTCTG     FHHHRLL       0    0    0    0    0    1    0    0    0    0
TTTCATCATCATCTGATGAGG     FHHHLMR       0    0    0    0    0    0    0    0    1    0
TTTCATCATCCGTAGAATGAG     FHHPQNE       0    0    0    0    0    0    0    0    1    0
TTTCATCATCCTACTAAGGTG     FHHPTKV       0    0    0    0    0    0    1    0    0    0
TTTCATCATCCTACTAAGGTT     FHHPTKV       0    0    0    0    0    0    1    0    0    0
TTTCATCATCCTCAGTATTTG     FHHPQYL       0    0    0    0    0    0    1    0    0    0
TTTCATCATCCTCATACGCCG     FHHPHTP       0    0    0    0    0    0    0    0    0    1
TTTCATCATCCTCATACGCCT     FHHPHTP       0    0    0    0    0    0    0    0    0    1
TTTCATCATCCTCTGTCTACT     FHHPLST       0    0    0    0    0    0    3    0    0    0
TTTCATCATCGGAATGATGTT     FHHRNDV       0    0    0    0    0    0    0    0    0    1
TTTCATCATCGTGCTTCGGGT     FHHRASG       0    0    0    0    0    0    1    0    0    0
TTTCATCATCTTATTGTGGAT     FHHLIVD       0    0    0    0    0    0    1    0    0    1
TTTCATCATGATATGAAGGTG     FHHDMKV       0    0    1    0    0    0    0    0    0    0
TTTCATCATGATCATCTTCAA     FHHDHLQ       0    0    0    0    0    0    1    0    0    0
TTTCATCATGATCATCTTCAT     FHHDHLH       0    0    0    0    0    1    1    0    0    0
TTTCATCATGATTTGCATACG     FHHDLHT       0    0    0    0    0    0    0    0    0    1
TTTCATCATGCTCTTGATAGT     FHHALDS       0    0    0    0    1    0    0    0    0    0
TTTCATCATGGGTGGAGTTTT     FHHGWSF       0    0    0    0    0    0    1    0    0    0
TTTCATCATGTTAGTATGTGG     FHHVSMW       0    0    0    0    0    0    0    1    0    0
TTTCATCATGTTCATCGTGTT     FHHVHRV       0    0    0    1    0    0    0    0    0    0
TTTCATCATTAGAATACGCAT     FHHQNTH       0    0    0    0    0    0    1    0    0    0
TTTCATCATTAGGAGAATAAG     FHHQENK       0    0    0    0    0    0    1    0    0    0
TTTCATCATTATACGGATGAG     FHHYTDE       0    0    0    1    0    0    0    0    0    0
TTTCATCATTATGAGTTGGCT     FHHYELA       0    0    0    0    0    0    1    0    0    0
TTTCATCATTCTACGGCTGGG     FHHSTAG       0    0    0    1    0    0    0    0    0    0
TTTCATCCGAAGCTGCTGGAA     FHPKLLE       0    0    0    0    0    0    1    0    0    0
TTTCATCCGAAGCTGCTGGAT     FHPKLLD       0    0    0    0    0    0    1    0    0    0
TTTCATCCGAAGTTGTATAAA     FHPKLYK       0    0    0    0    0    0    1    0    0    0
TTTCATCCGAAGTTGTATAAT     FHPKLYN       0    0    0    0    0    3    1    0    0    0
TTTCATCCGAATACGGTGACT     FHPNTVT       0    0    0    1    0    0    0    0    0    0
TTTCATCCGACGCATTTGGTG     FHPTHLV       0    0    0    0    0    0    0    0    1    0
TTTCATCCGAGGACTGATAAT     FHPRTDN       0    0    0    1    0    0    0    0    0    0
TTTCATCCGATGAATAAGTCG     FHPMNKS       0    0    0    0    0    0    1    0    0    0
TTTCATCCGATTTTTTCTAGT     FHPIFSS       0    0    0    0    0    0    0    0    0    1
TTTCATCCGCAGCCTGATAGG     FHPQPDR       0    0    0    0    0    3    0    0    0    0
TTTCATCCGCATGTGTTTCTT     FHPHVFL       0    0    0    1    0    0    0    0    0    0
TTTCATCCGCCGAGTAATCGT     FHPPSNR       0    0    0    0    0    0    1    0    0    0
TTTCATCCGCCGATGAATGTG     FHPPMNV       0    0    0    0    1    0    0    0    0    0
TTTCATCCGCCGATGCCGTAG     FHPPMPQ       0    0    0    0    0    0    0    1    0    0
TTTCATCCGCCGCTTAATGCT     FHPPLNA       0    0    0    0    1    0    0    0    0    1
TTTCATCCGCCGGAGCCTGAT     FHPPEPD       0    0    0    1    0    0    0    0    0    0
TTTCATCCGCCGGGTCTTTTT     FHPPGLF       0    0    1    0    0    0    0    0    0    0
TTTCATCCGCCTAATAATTGG     FHPPNNW       0    0    0    0    0    1    0    0    0    0
TTTCATCCGCCTAATGATACT     FHPPNDT       0    0    0    0    0    0    0    1    0    0
TTTCATCCGCCTACGTATCGT     FHPPTYR       0    0    0    0    0    0    0    1    0    0
TTTCATCCGCCTTATTTGCAT     FHPPYLH       0    0    0    1    0    0    0    0    0    0
TTTCATCCGCTGAATATTGTG     FHPLNIV       0    0    0    0    0    0    0    0    0    1
TTTCATCCGGAGAGTATGCAT     FHPESMH       0    0    0    0    0    0    1    0    0    0
TTTCATCCGGAGAGTCAGCCT     FHPESQP       0    0    0    0    0    0    0    0    0    1
TTTCATCCGGATACTGCTAAG     FHPDTAK       0    0    0    0    0    1    0    0    0    0
TTTCATCCGGCTGAGCTGAGG     FHPAELR       0    0    0    0    0    0    1    0    0    0
TTTCATCCGGGGGTGGTGATT     FHPGVVI       0    0    1    0    0    0    0    0    0    0
TTTCATCCGGGTGCTAGTAAT     FHPGASN       0    0    0    0    0    0    3    0    0    0
TTTCATCCGGGTGTGCTGGCT     FHPGVLA       0    0    0    0    0    0    1    0    1    0
TTTCATCCGGTTCCTTATAAT     FHPVPYN       0    0    0    0    0    0    0    1    0    0
TTTCATCCGTAGGAGCAGAGT     FHPQEQS       0    0    0    0    0    0    0    0    0    1
TTTCATCCGTAGGGGGCGAAG     FHPQGAK       0    0    0    0    0    0    1    0    0    0
TTTCATCCGTAGGGGGCGAAT     FHPQGAN       0    0    0    0    0    0    1    0    0    0
TTTCATCCGTAGGGGTCGACT     FHPQGST       0    0    0    0    0    0    1    0    0    0
TTTCATCCGTAGTTGTATAAT     FHPQLYN       0    0    0    0    0    0    1    0    0    0
TTTCATCCGTATACGGTGACT     FHPYTVT       0    0    0    0    1    0    0    0    0    0
TTTCATCCGTATCCGGCTCCT     FHPYPAP       0    0    0    0    0    0    1    0    0    0
TTTCATCCGTATGTGGATTTG     FHPYVDL       0    0    0    0    1    0    0    0    0    0
TTTCATCCGTCGTTTAGGAAT     FHPSFRN       0    0    0    0    1    0    0    0    0    0
TTTCATCCGTCGTTTGGGGCG     FHPSFGA       0    0    0    0    0    1    0    0    0    0
TTTCATCCGTGTACTACTCTG     FHPCTTL       0    0    0    0    0    1    0    0    0    0
TTTCATCCGTTGAATAAGTCG     FHPLNKS       0    0    0    0    0    0    1    0    0    0
TTTCATCCGTTGTTGTATAAT     FHPLLYN       0    0    0    0    0    0    1    0    0    0
TTTCATCCTAAGAATGGTTCG     FHPKNGS       0    0    0    0    0    1    0    0    0    0
TTTCATCCTAATTCGAGTTAG     FHPNSSQ       0    0    0    0    0    1    0    0    0    0
TTTCATCCTACGAAGCAGTAT     FHPTKQY       0    0    0    1    0    0    0    0    0    0
TTTCATCCTACTGATGCTAAG     FHPTDAK       0    0    0    0    0    0    0    0    0    1
TTTCATCCTAGGACTACAACG     FHPRTTT       0    0    0    0    1    1    0    0    0    0
TTTCATCCTAGGACTACTTCA     FHPRTTS       0    0    1    0    0    0    0    0    0    0
TTTCATCCTAGGACTACTTCT     FHPRTTS       0    0    4    0    2    0    1    0    0    1
TTTCATCCTAGGGGGGAGATT     FHPRGEI       0    0    0    0    0    0    1    0    0    0
TTTCATCCTAGGTGGGCTCCT     FHPRWAP       0    0    0    0    0    1    1    0    0    1
TTTCATCCTAGTAGTCGTGTT     FHPSSRV       0    0    0    0    0    0    0    1    0    0
TTTCATCCTAGTGTTAATACG     FHPSVNT       0    0    0    0    0    0    0    0    0    1
TTTCATCCTATTAGGTGGGTT     FHPIRWV       0    0    0    0    0    1    0    0    0    0
TTTCATCCTATTCGTCATTTG     FHPIRHL       0    0    0    0    0    0    0    0    0    1
TTTCATCCTCAGAATGTTAGG     FHPQNVR       0    0    0    0    0    0    0    0    3    0
TTTCATCCTCAGTCTCATGTA     FHPQSHV       0    0    0    0    0    1    0    0    0    0
TTTCATCCTCATACGATTCAA     FHPHTIQ       0    0    0    0    0    0    1    0    0    0
TTTCATCCTCATACGATTCAT     FHPHTIH       0    0    0    0    0    0    1    0    0    0
TTTCATCCTCCGGGGAGGCCT     FHPPGRP       0    0    0    0    0    0    0    1    0    0
TTTCATCCTCCGTCTGAGCAG     FHPPSEQ       0    0    0    0    0    0    1    0    0    0
TTTCATCCTCCTAAGCTGCGT     FHPPKLR       0    0    0    0    0    0    0    0    0    1
TTTCATCCTCCTCTGACTCGG     FHPPLTR       0    0    0    0    0    0    0    1    0    0
TTTCATCCTCGGGCGTTTTCT     FHPRAFS       0    0    0    1    0    0    0    0    0    0
TTTCATCCTCGTTTTAAGCTG     FHPRFKL       0    0    0    0    0    3    0    0    0    0
TTTCATCCTCTGAAGAGTGGG     FHPLKSG       0    0    0    0    0    0    0    0    0    1
TTTCATCCTCTGCCTGAGAGT     FHPLPES       0    0    0    0    0    0    0    0    1    0
TTTCATCCTCTGTCTCATGTT     FHPLSHV       0    0    0    0    0    1    0    0    0    0
TTTCATCCTGAGAAACAGAAG     FHPEKQK       0    0    0    0    0    0    1    0    0    0
TTTCATCCTGAGATTCTGTTG     FHPEILL       0    0    0    0    0    0    1    0    0    0
TTTCATCCTGAGGCTCGTCTT     FHPEARL       0    0    0    0    0    0    0    0    0    1
TTTCATCCTGATGGTCTTGGG     FHPDGLG       0    0    0    0    0    0    0    1    0    0
TTTCATCCTGCGCATCCTGCT     FHPAHPA       0    0    0    0    0    0    1    0    0    0
TTTCATCCTGCGCTTACGACT     FHPALTT       0    0    0    0    1    0    0    0    0    0
TTTCATCCTGCGTGGGCTGTT     FHPAWAV       0    0    0    0    0    0    0    1    0    0
TTTCATCCTGCTATGCGTGAT     FHPAMRD       0    0    0    0    0    1    0    0    0    0
TTTCATCCTGGGAAGGTTACT     FHPGKVT       0    0    0    1    0    0    0    0    0    0
TTTCATCCTGTGCAGCTTAGG     FHPVQLR       0    0    0    0    0    0    0    0    1    0
TTTCATCCTGTGGGGCTTCCG     FHPVGLP       0    0    0    0    0    0    0    0    0    1
TTTCATCCTGTTTTTCGTCTT     FHPVFRL       0    0    0    0    0    0    0    0    1    0
TTTCATCCTTAGAATAGTTTG     FHPQNSL       0    0    0    2    0    0    0    0    0    0
TTTCATCCTTAGGTGGATAAT     FHPQVDN       0    0    0    0    1    0    0    0    0    0
TTTCATCCTTATAGGCTTACG     FHPYRLT       0    0    0    0    0    0    0    1    0    0
TTTCATCCTTATGGTGAGCTT     FHPYGEL       0    0    0    1    0    0    0    0    0    0
TTTCATCCTTCATATCTGCCG     FHPSYLP       0    0    0    0    0    0    0    0    0    1
TTTCATCCTTCTCGTTATAGT     FHPSRYS       0    0    0    0    0    0    0    0    0    1
TTTCATCCTTGGACGGTGGCG     FHPWTVA       0    0    0    0    0    0    0    0    0    1
TTTCATCCTTGGAGGCCTCCG     FHPWRPP       0    0    0    0    0    0    0    0    1    0
TTTCATCCTTGGTTTCTTAGT     FHPWFLS       0    0    0    0    0    0    1    0    0    0
TTTCATCCTTGTGTGCTGTAT     FHPCVLY       0    0    0    0    0    1    0    0    0    0
TTTCATCCTTTGCTTAAGTAT     FHPLLKY       0    0    0    0    0    0    0    0    0    1
TTTCATCCTTTGGTGAATGCG     FHPLVNA       0    0    0    0    0    0    0    0    0    1
TTTCATCGAGAAGAGACGAAA     FHREETK       0    0    0    0    0    0    0    0    0    1
TTTCATCGGAATACGACTGCT     FHRNTTA       0    0    0    0    0    0    1    0    0    0
TTTCATCGGAATCTGTCTTCT     FHRNLSS       0    0    0    0    0    1    0    1    0    0
TTTCATCGGACGAATGTTTCT     FHRTNVS       0    0    0    0    0    0    0    1    0    0
TTTCATCGGACGGATATTTAT     FHRTDIY       0    0    0    0    0    0    3    0    0    0
TTTCATCGGACGTCGCATCAG     FHRTSHQ       0    0    0    1    0    0    0    0    0    0
TTTCATCGGATGAGGTTGATG     FHRMRLM       0    0    0    0    0    0    1    0    0    0
TTTCATCGGATGCCTGCTCGG     FHRMPAR       0    0    0    0    0    0    0    0    1    0
TTTCATCGGATGGCGATGAAG     FHRMAMK       0    0    0    0    0    0    0    0    0    1
TTTCATCGGATTAGGTCTACG     FHRIRST       0    0    0    0    0    0    1    0    0    0
TTTCATCGGATTTGTTCTGAG     FHRICSE       0    0    0    0    0    0    0    1    0    0
TTTCATCGGCAGCTTAATACG     FHRQLNT       0    0    0    0    0    0    0    1    0    0
TTTCATCGGGAGATGATGGAT     FHREMMD       0    0    0    0    0    0    0    0    0    3
TTTCATCGGGGGCAGTGGAAT     FHRGQWN       0    0    0    0    0    0    0    0    1    0
TTTCATCGGGTGACTTCTGCT     FHRVTSA       0    0    0    0    0    1    0    0    0    0
TTTCATCGGTATACGACTGCT     FHRYTTA       0    0    0    0    0    0    1    0    0    0
TTTCATCGGTCGCCTGGGTAT     FHRSPGY       0    0    0    0    0    0    0    1    1    0
TTTCATCGTACGAATCATACT     FHRTNHT       0    0    1    0    0    0    0    0    0    0
TTTCATCGTACGATTGCGGAT     FHRTIAD       0    0    0    0    1    0    0    0    0    0
TTTCATCGTACGCCGCTTTCT     FHRTPLS       0    0    0    0    0    0    0    1    0    0
TTTCATCGTAGTAATACTACT     FHRSNTT       0    0    0    0    0    1    0    0    0    0
TTTCATCGTATTACTCAGGTT     FHRITQV       0    0    0    0    0    0    3    0    0    0
TTTCATCGTATTGCGGCTTCG     FHRIAAS       0    0    0    0    0    0    0    1    0    0
TTTCATCGTCAGATGAATCCG     FHRQMNP       0    0    0    0    0    0    1    0    0    0
TTTCATCGTCATTATGCTGTT     FHRHYAV       0    0    0    0    0    0    1    0    0    0
TTTCATCGTCCGACGCAGACG     FHRPTQT       0    0    0    0    1    0    0    0    0    0
TTTCATCGTCCTAGTGCTTGG     FHRPSAW       0    0    0    0    0    0    0    0    0    1
TTTCATCGTCCTGCTGATTCT     FHRPADS       0    0    0    0    0    0    1    0    0    0
TTTCATCGTCTGAAGGTGCAT     FHRLKVH       0    0    0    0    0    1    0    0    0    0
TTTCATCGTCTGACTTCTTTG     FHRLTSL       0    0    0    1    0    0    0    0    0    0
TTTCATCGTGAGGCTTGGTTT     FHREAWF       0    0    0    0    0    0    0    1    0    0
TTTCATCGTGATGTGTCGTAT     FHRDVSY       0    0    0    0    0    0    0    0    0    1
TTTCATCGTGATGTTATGGTT     FHRDVMV       0    0    0    0    0    1    0    0    0    0
TTTCATCGTGCGTCTGGTTGT     FHRASGC       0    0    0    0    0    0    0    0    0    3
TTTCATCGTGCTAGTCCTTTG     FHRASPL       0    0    0    0    0    0    3    0    0    0
TTTCATCGTGGGGGGGAGGAG     FHRGGEE       0    0    0    0    0    0    1    0    0    0
TTTCATCGTGGGTTTTTTCCT     FHRGFFP       0    0    0    0    0    0    1    0    0    0
TTTCATCGTGTTAGTCATCCG     FHRVSHP       0    0    0    0    0    0    0    0    0    1
TTTCATCGTTAGACTTCGGTG     FHRQTSV       0    0    0    0    0    1    0    0    0    0
TTTCATCTGAAGAGTGATACT     FHLKSDT       0    0    0    0    0    0    0    1    0    0
TTTCATCTGAAGTATCTTGCT     FHLKYLA       0    0    0    0    0    0    0    0    0    3
TTTCATCTGAATACTCTGCTT     FHLNTLL       0    0    0    0    0    0    0    0    0    1
TTTCATCTGAATTATCCTACT     FHLNYPT       0    0    0    0    0    0    0    0    0    1
TTTCATCTGACGCAGCGTGTT     FHLTQRV       0    0    0    0    0    1    0    0    0    0
TTTCATCTGACGCCTCCTATG     FHLTPPM       0    0    0    1    0    0    1    1    0    0
TTTCATCTGACTTTGTATACG     FHLTLYT       0    0    0    0    0    0    0    0    0    1
TTTCATCTGAGTCGTGCGTCG     FHLSRAS       0    0    0    0    0    0    0    0    0    1
TTTCATCTGAGTGTGACTAAT     FHLSVTN       0    0    0    0    0    1    0    0    0    0
TTTCATCTGATTCCTATGAAT     FHLIPMN       0    0    0    0    0    0    0    1    0    0
TTTCATCTGCATGAGCATAAT     FHLHEHN       0    0    1    0    0    0    0    0    0    0
TTTCATCTGCCGCCTTATCAT     FHLPPYH       0    0    0    0    0    0    0    0    1    0
TTTCATCTGCCGTATAAGCAG     FHLPYKQ       0    0    0    0    0    0    0    0    0    1
TTTCATCTGCGTGCGTATGGG     FHLRAYG       0    0    0    0    0    0    0    3    0    0
TTTCATCTGGATCGTGTTCCG     FHLDRVP       0    0    0    0    0    0    0    1    0    0
TTTCATCTGGATTAGGAGTAT     FHLDQEY       0    0    0    0    0    1    0    0    0    1
TTTCATCTGGATTCGCATTTT     FHLDSHF       0    0    0    0    0    0    0    0    0    1
TTTCATCTGGGGCTGGGAAAG     FHLGLGK       0    0    0    0    1    0    0    0    0    0
TTTCATCTGGGGCTGGGTTAG     FHLGLGQ       0    0    0    0    1    0    0    0    0    0
TTTCATCTGGGGTCGATTACG     FHLGSIT       0    0    0    0    0    0    0    1    0    0
TTTCATCTGGTGGAGTAATAT     FHLVE*Y       0    0    0    0    0    1    0    0    0    0
TTTCATCTGGTGGAGTATGAG     FHLVEYE       0    0    0    0    0    1    0    0    0    0
TTTCATCTGTATCTTCCTCCG     FHLYLPP       0    0    0    0    0    0    1    0    0    0
TTTCATCTGTCGCTGCATACT     FHLSLHT       0    0    0    0    0    0    1    0    0    0
TTTCATCTGTCTCAGCATAGT     FHLSQHS       0    0    0    0    0    0    0    0    0    1
TTTCATCTGTTTGTTGCGAAT     FHLFVAN       0    0    0    0    0    0    0    1    0    0
TTTCATCTTACGCTGCCTCGG     FHLTLPR       0    0    0    0    0    0    1    0    0    0
TTTCATCTTACTGTGCGGACT     FHLTVRT       0    0    0    0    0    0    0    0    1    0
TTTCATCTTAGTGGGGTGACT     FHLSGVT       0    0    0    0    0    0    0    0    0    1
TTTCATCTTCAGCAGCATCCT     FHLQQHP       0    0    0    0    0    0    0    0    1    0
TTTCATCTTCAGGATAGTATT     FHLQDSI       0    0    0    0    0    0    1    0    0    0
TTTCATCTTCATAGGTCTAAT     FHLHRSN       0    0    0    0    0    0    0    0    0    1
TTTCATCTTCATCTTTCGTCT     FHLHLSS       0    0    0    0    0    0    0    0    0    1
TTTCATCTTCCGAAGGAGCAT     FHLPKEH       0    0    0    0    0    0    1    0    0    0
TTTCATCTTCCTACGTGGGGT     FHLPTWG       0    0    0    0    0    0    0    1    0    0
TTTCATCTTCCTGTTTTGTGG     FHLPVLW       0    0    0    0    0    1    0    1    0    0
TTTCATCTTCGGCAGTTTGTG     FHLRQFV       0    0    0    0    0    1    0    0    0    0
TTTCATCTTCGTCTTGATTCT     FHLRLDS       0    0    0    0    0    0    0    1    0    0
TTTCATCTTCTTTAGAATATG     FHLLQNM       0    0    0    0    0    0    1    0    0    0
TTTCATCTTGAGAGGTAGACT     FHLERQT       0    0    0    0    0    0    0    0    0    1
TTTCATCTTGAGCGGTGTGAT     FHLERCD       0    0    0    0    0    1    0    0    0    0
TTTCATCTTGCGCCTAAGTTT     FHLAPKF       0    0    0    0    0    0    1    0    0    0
TTTCATCTTGGTGATGTTCTG     FHLGDVL       0    0    0    0    0    0    0    1    0    0
TTTCATCTTGGTGCGCATAAT     FHLGAHN       0    0    0    0    0    0    0    0    0    1
TTTCATCTTTCGATGGGGAAT     FHLSMGN       0    0    0    0    0    0    0    1    0    0
TTTCATCTTTCTCTGTCGCCT     FHLSLSP       0    0    0    0    0    0    0    1    0    0
TTTCATCTTTGGCCTTGGCGT     FHLWPWR       0    0    0    0    0    0    1    0    0    0
TTTCATGAAAAGCCACCAGGA     FHEKPPG       0    0    0    0    0    0    0    1    0    0
TTTCATGAACGGACACAGCAA     FHERTQQ       0    0    0    0    0    1    0    0    0    0
TTTCATGAGAAGAAGCAGCTT     FHEKKQL       0    0    0    0    0    0    1    0    0    0
TTTCATGAGAAGCGGGTGAAG     FHEKRVK       0    0    0    0    0    1    0    0    0    0
TTTCATGAGAATAAGCTTACT     FHENKLT       0    0    0    0    0    1    0    0    0    0
TTTCATGAGAATCAGCTGTTT     FHENQLF       0    0    0    0    1    0    0    0    0    0
TTTCATGAGAATTAGGCTGTG     FHENQAV       0    0    0    1    0    0    0    0    0    0
TTTCATGAGAATTGTCATAAT     FHENCHN       0    0    0    0    0    1    0    0    0    0
TTTCATGAGAATTTGCCGGTT     FHENLPV       0    0    0    0    0    0    0    1    0    0
TTTCATGAGACGTTGTGGCGT     FHETLWR       0    0    0    0    0    1    0    0    0    0
TTTCATGAGACTGAGACGACT     FHETETT       0    0    1    0    0    0    0    0    0    0
TTTCATGAGACTTGGCATGAT     FHETWHD       0    0    0    2    0    0    0    0    0    0
TTTCATGAGAGGCATACGCCT     FHERHTP       0    0    0    0    0    0    0    1    0    0
TTTCATGAGAGGCATACTCCA     FHERHTP       0    0    0    0    0    0    0    1    0    0
TTTCATGAGAGTAGTGTGATG     FHESSVM       0    0    0    1    0    0    0    0    0    0
TTTCATGAGAGTATAACAGAA     FHESITE       0    0    0    0    0    0    1    0    0    0
TTTCATGAGAGTATTACTGAT     FHESITD       0    0    0    0    0    0    1    0    0    0
TTTCATGAGAGTGGGAGTCAT     FHESGSH       0    0    0    0    0    1    0    0    0    0
TTTCATGAGATTAGGACGATT     FHEIRTI       0    0    0    0    0    0    0    0    0    1
TTTCATGAGCAGTCTCATCCA     FHEQSHP       0    0    0    0    0    0    0    0    0    1
TTTCATGAGCAGTCTCATCCT     FHEQSHP       0    0    0    0    0    0    0    0    0    1
TTTCATGAGCAGTTGTAGGGT     FHEQLQG       0    0    0    0    0    0    0    0    0    1
TTTCATGAGCATATTGCTACG     FHEHIAT       0    0    0    0    0    0    0    1    0    0
TTTCATGAGCATCCTAAGCTG     FHEHPKL       0    0    0    0    0    0    1    0    0    0
TTTCATGAGCATGCTTCTCAG     FHEHASQ       0    0    0    0    1    0    0    0    0    0
TTTCATGAGCCGTGGCCGTAT     FHEPWPY       0    0    0    0    0    1    0    0    0    0
TTTCATGAGCGTAAGCCTCAT     FHERKPH       0    0    0    0    0    0    1    0    0    0
TTTCATGAGCGTAAGTCACAT     FHERKSH       0    0    0    0    0    0    0    1    0    0
TTTCATGAGCGTAGGCTTACA     FHERRLT       0    0    0    0    0    0    1    0    0    0
TTTCATGAGCGTAGGCTTACT     FHERRLT       0    0    0    0    0    0    1    0    0    0
TTTCATGAGCGTCCGGATGTT     FHERPDV       0    0    0    0    0    0    0    0    0    1
TTTCATGAGCGTTTTTTGTAT     FHERFLY       0    0    1    0    0    0    0    0    0    0
TTTCATGAGCTGAGGCTGTCT     FHELRLS       0    0    0    0    0    0    1    0    0    0
TTTCATGAGCTGTCGTTTACT     FHELSFT       0    0    0    0    0    0    1    0    0    0
TTTCATGAGCTTGGTACTCTT     FHELGTL       0    0    0    0    0    0    1    0    0    0
TTTCATGAGGAGACGCATACG     FHEETHT       0    0    0    0    0    0    0    0    0    1
TTTCATGAGGCTCCGAGGGCG     FHEAPRA       0    0    0    0    0    0    3    0    0    0
TTTCATGAGGGTGGTGAGCTT     FHEGGEL       0    0    0    0    0    0    1    0    0    0
TTTCATGAGGTGCTGATGACA     FHEVLMT       0    0    0    0    0    1    0    0    0    0
TTTCATGAGGTGCTGATGACT     FHEVLMT       0    0    0    0    0    1    0    0    0    0
TTTCATGAGTATTTGCCGCGG     FHEYLPR       0    0    0    0    0    0    0    1    0    0
TTTCATGAGTCGTATAAGATG     FHESYKM       0    0    0    0    0    0    0    0    1    0
TTTCATGAGTCTATTGGGGAT     FHESIGD       0    0    0    0    0    0    0    1    0    0
TTTCATGAGTCTGCTACTTCG     FHESATS       0    0    0    0    0    0    1    0    0    0
TTTCATGAGTCTTATCGGTCT     FHESYRS       0    0    0    0    0    0    0    3    0    0
TTTCATGAGTGTGGGAGTCTG     FHECGSL       0    0    0    0    0    1    0    0    0    0
TTTCATGAGTGTGTGTGGCTG     FHECVWL       0    0    0    0    0    0    0    0    0    1
TTTCATGAGTTGATTATGAAT     FHELIMN       0    0    0    0    0    0    0    0    1    0
TTTCATGAGTTTACTTGGCAT     FHEFTWH       0    0    0    0    0    1    0    0    0    0
TTTCATGATAAGAGTTCGGGG     FHDKSSG       0    0    0    0    0    1    0    0    0    0
TTTCATGATAAGATTCATCAT     FHDKIHH       0    0    0    0    0    1    0    0    0    0
TTTCATGATAAGCCTCCTGGT     FHDKPPG       0    0    0    0    0    0    0    1    0    0
TTTCATGATACTATTCAGACT     FHDTIQT       0    0    0    0    0    0    1    0    0    0
TTTCATGATAGGTTTGGGAGT     FHDRFGS       0    0    0    0    0    1    0    0    0    0
TTTCATGATAGTTTTGCGCTT     FHDSFAL       0    0    0    0    0    0    1    0    0    0
TTTCATGATATGAAGCCTAGG     FHDMKPR       0    0    0    0    0    0    1    0    0    0
TTTCATGATATGAATCAGTGG     FHDMNQW       0    0    0    0    0    0    1    0    0    0
TTTCATGATATTTGGCGGCAG     FHDIWRQ       0    0    0    0    0    0    1    0    0    0
TTTCATGATCAGAAGTATGTG     FHDQKYV       0    0    0    0    0    0    1    0    0    0
TTTCATGATCAGACGCATATG     FHDQTHM       0    0    0    0    0    0    0    3    0    0
TTTCATGATCAGCTGTCGAAG     FHDQLSK       0    0    0    0    0    0    0    1    0    0
TTTCATGATCATGAGCAGAGT     FHDHEQS       0    0    0    0    0    3    0    0    0    0
TTTCATGATCCGCAGTTGGGT     FHDPQLG       0    0    1    0    0    0    0    0    0    0
TTTCATGATCCTAATCCTGGG     FHDPNPG       0    0    0    0    0    1    0    0    0    0
TTTCATGATCCTACGCGTTGG     FHDPTRW       0    0    0    0    0    0    1    0    0    0
TTTCATGATCCTCATTATATG     FHDPHYM       0    0    0    0    0    0    0    0    0    1
TTTCATGATCCTGCTTTGCCG     FHDPALP       0    0    0    0    0    0    1    0    0    0
TTTCATGATCGTAGTCCTGAT     FHDRSPD       0    0    0    0    0    0    1    0    0    0
TTTCATGATCGTCTTCTTCGT     FHDRLLR       0    0    0    0    0    0    0    1    0    0
TTTCATGATGATCGGTCTGCT     FHDDRSA       0    0    0    1    0    0    0    0    0    0
TTTCATGATGATTTGAAGCGT     FHDDLKR       0    0    0    0    0    0    1    0    0    0
TTTCATGATGCGCTTAGGTCT     FHDALRS       0    0    0    0    0    0    0    1    0    0
TTTCATGATGGGCAGCGTCCG     FHDGQRP       0    0    0    0    0    3    0    0    0    0
TTTCATGATGGTCAGCGTGAT     FHDGQRD       0    0    0    0    0    0    3    0    0    0
TTTCATGATGTTGCGATTGTT     FHDVAIV       0    0    1    0    1    0    0    0    0    0
TTTCATGATGTTGGTGTTGAT     FHDVGVD       0    0    0    0    0    0    1    1    0    0
TTTCATGATGTTGTGTCTAAT     FHDVVSN       0    0    0    0    0    0    0    0    0    1
TTTCATGATTATCAGACTTTG     FHDYQTL       0    0    0    0    0    0    0    1    0    0
TTTCATGATTATCTTAATATT     FHDYLNI       0    0    0    0    0    1    0    0    0    0
TTTCATGATTCGGATAGTATA     FHDSDSI       0    0    0    0    0    1    0    0    0    0
TTTCATGATTCGGATAGTATT     FHDSDSI       0    0    0    0    0    1    1    0    0    0
TTTCATGATTTTAGTCGGCAG     FHDFSRQ       0    0    0    0    0    1    0    0    0    0
TTTCATGATTTTCAGTCTGTT     FHDFQSV       0    0    0    0    0    0    0    0    0    1
TTTCATGATTTTGATGAGTTT     FHDFDEF       0    0    0    0    0    0    0    0    0    1
TTTCATGATTTTGGTAGTCCG     FHDFGSP       0    0    0    0    0    0    0    0    0    1
TTTCATGCGAAGTTTCGTACG     FHAKFRT       0    0    0    0    0    0    1    0    0    0
TTTCATGCGAATGCTCAGCTT     FHANAQL       0    0    0    0    0    0    1    0    0    0
TTTCATGCGAATGTTTCTCAT     FHANVSH       0    0    0    0    0    0    1    0    0    0
TTTCATGCGACTCAGTTGGGT     FHATQLG       0    0    0    0    0    0    1    0    0    0
TTTCATGCGAGGGCTCATTGG     FHARAHW       0    0    0    0    0    0    3    0    0    0
TTTCATGCGAGTGTTCCGAGG     FHASVPR       0    0    0    0    0    1    0    0    0    0
TTTCATGCGATGCAGGGGCGT     FHAMQGR       0    0    1    0    0    0    0    0    0    0
TTTCATGCGATGGCGAATCGG     FHAMANR       0    0    0    0    0    0    1    0    0    0
TTTCATGCGATTCAGATGAAT     FHAIQMN       0    0    0    0    0    1    0    0    0    0
TTTCATGCGATTCCTACGGTG     FHAIPTV       0    0    0    0    0    0    0    0    0    1
TTTCATGCGCAGAAGACTTTT     FHAQKTF       0    0    0    0    0    0    0    0    3    0
TTTCATGCGCAGAGTATTATT     FHAQSII       0    0    0    1    0    0    0    0    0    0
TTTCATGCGCAGGGGAATTAT     FHAQGNY       0    0    0    0    0    0    0    0    0    1
TTTCATGCGCCGGGTCATACG     FHAPGHT       0    0    0    0    0    0    1    1    0    0
TTTCATGCGCCTAGGGGTAGT     FHAPRGS       0    0    0    0    0    0    1    0    0    0
TTTCATGCGCTGGTTACTGAG     FHALVTE       0    0    0    0    0    3    0    3    0    0
TTTCATGCGCTTCATAATCCG     FHALHNP       0    0    0    0    0    0    0    0    0    1
TTTCATGCGGATGATCCTGAT     FHADDPD       0    0    0    0    0    0    0    1    0    0
TTTCATGCGGATGGTCAGACT     FHADGQT       0    0    0    0    0    0    0    0    1    0
TTTCATGCGGCGTCTTGTAGT     FHAASCS       0    0    0    0    0    0    0    0    0    4
TTTCATGCGGGGATTCAGACT     FHAGIQT       0    0    0    0    0    0    0    0    0    1
TTTCATGCGGGTCTGGCTACT     FHAGLAT       0    0    0    1    0    0    0    0    0    0
TTTCATGCGGTTCGTATTCCT     FHAVRIP       0    0    1    0    0    0    0    0    0    0
TTTCATGCGGTTGCTACTGTT     FHAVATV       0    0    0    0    0    0    0    0    1    0
TTTCATGCGTAGACGATGCCG     FHAQTMP       0    0    0    0    0    0    1    0    0    0
TTTCATGCGTATAGGGGTCCG     FHAYRGP       0    0    0    0    0    1    0    0    0    1
TTTCATGCGTATCTTATGCAG     FHAYLMQ       0    0    0    0    0    0    0    1    1    0
TTTCATGCGTATGTTTCTCAT     FHAYVSH       0    0    0    0    0    1    0    0    0    0
TTTCATGCGTCGACTGATGAT     FHASTDD       0    0    0    0    0    1    0    0    0    0
TTTCATGCGTCGAGTCATCTG     FHASSHL       0    0    0    0    0    0    1    0    0    0
TTTCATGCGTCGTCGGAGCCT     FHASSEP       0    0    0    0    0    0    0    0    1    0
TTTCATGCGTCTACTGAGGCT     FHASTEA       0    0    0    0    0    0    1    0    1    1
TTTCATGCGTCTCTGATGTAG     FHASLMQ       0    0    0    0    0    0    1    0    0    0
TTTCATGCGTCTGGGGCTTCT     FHASGAS       0    0    0    0    0    1    0    0    0    0
TTTCATGCGTGGAAGCCGTAT     FHAWKPY       0    0    0    0    0    0    1    0    0    0
TTTCATGCGTGGTAGGAGCAT     FHAWQEH       0    0    0    1    1    0    0    0    0    0
TTTCATGCGTGTACGAATAAT     FHACTNN       0    0    0    0    0    0    0    1    0    0
TTTCATGCGTTTCTTCTGAAG     FHAFLLK       0    0    0    0    0    0    0    0    1    0
TTTCATGCGTTTTAGTAGCCT     FHAFQQP       0    0    0    0    0    0    1    0    0    0
TTTCATGCTAATACGATTTGG     FHANTIW       0    0    0    0    0    1    0    0    0    0
TTTCATGCTAATGATATTGAT     FHANDID       0    0    0    0    0    0    0    1    0    0
TTTCATGCTAATTTTAAGGAG     FHANFKE       0    0    0    0    0    3    0    0    0    0
TTTCATGCTACTAAGTTTACT     FHATKFT       0    0    0    0    0    0    0    0    0    1
TTTCATGCTACTTTTTATATG     FHATFYM       0    0    0    0    0    0    0    0    0    1
TTTCATGCTATGAATATGCCA     FHAMNMP       0    0    0    0    0    1    0    0    0    0
TTTCATGCTCATATGCTTCCT     FHAHMLP       0    0    0    0    0    0    0    0    0    1
TTTCATGCTCCGACTTGTTTG     FHAPTCL       0    0    0    0    0    1    0    0    0    0
TTTCATGCTCCGTTTTCGCAG     FHAPFSQ       0    0    0    0    0    0    3    0    0    0
TTTCATGCTCGGTATGATCGT     FHARYDR       0    0    0    0    0    0    0    0    1    0
TTTCATGCTCTTAATAATCAG     FHALNNQ       0    0    0    0    0    0    1    0    0    0
TTTCATGCTGAGCGTTATTGG     FHAERYW       0    0    0    0    0    0    0    1    0    0
TTTCATGCTGAGCTGAAAAAA     FHAELKK       0    0    0    0    0    1    0    0    0    0
TTTCATGCTGAGCTGTATTAT     FHAELYY       0    0    0    0    0    1    0    0    0    0
TTTCATGCTGCGGGTCCTAAT     FHAAGPN       0    0    0    0    0    3    0    0    0    0
TTTCATGCTGCTGAGGATGAG     FHAAEDE       0    0    0    0    0    0    1    0    0    0
TTTCATGCTGCTGCGAAAAAG     FHAAAKK       0    0    0    0    0    0    3    0    0    0
TTTCATGCTGCTGCTAAGGTT     FHAAAKV       0    0    0    0    0    0    1    0    0    0
TTTCATGCTGGGCGGTATGAG     FHAGRYE       0    0    0    0    0    1    0    0    0    0
TTTCATGCTGGGTGGCATACG     FHAGWHT       0    0    0    1    0    0    0    0    0    0
TTTCATGCTGGTCGTACTGGT     FHAGRTG       0    0    0    0    0    0    0    1    0    0
TTTCATGCTGTGGGTTATGCG     FHAVGYA       0    0    0    0    0    0    1    0    0    0
TTTCATGCTGTTTCTAGTTTG     FHAVSSL       0    0    1    0    0    0    0    0    0    0
TTTCATGCTTATCCGAGGCAT     FHAYPRH       0    0    0    0    0    1    0    0    0    0
TTTCATGCTTATTCTACTTCG     FHAYSTS       0    0    0    0    0    0    0    0    0    1
TTTCATGCTTCGTCTTAGGAT     FHASSQD       0    0    0    1    0    0    0    0    0    0
TTTCATGCTTCTAAGCCGGTT     FHASKPV       0    0    0    0    0    0    1    0    0    0
TTTCATGCTTCTAAGTTTACG     FHASKFT       0    0    0    0    0    0    0    0    0    1
TTTCATGCTTCTACTCAGAGT     FHASTQS       0    0    0    0    0    0    0    0    0    1
TTTCATGCTTCTTATGAGTCG     FHASYES       0    0    0    0    0    1    0    0    0    0
TTTCATGCTTGGCTTCCGCTT     FHAWLPL       0    0    0    0    0    0    0    0    0    1
TTTCATGCTTTGGTGCTTCCG     FHALVLP       0    0    0    0    0    0    0    1    0    0
TTTCATGCTTTTCCGACTGCG     FHAFPTA       0    0    0    1    0    0    0    0    0    0
TTTCATGGGAAGACGTGGAAT     FHGKTWN       0    0    0    0    0    0    0    0    0    1
TTTCATGGGAAGACTCGTACT     FHGKTRT       0    0    0    0    0    0    0    0    0    1
TTTCATGGGAAGGAGGATTCG     FHGKEDS       0    0    0    0    0    0    0    0    3    0
TTTCATGGGAATTGGAGTCAT     FHGNWSH       0    0    0    0    0    0    0    0    0    1
TTTCATGGGACGTCGCGGAGT     FHGTSRS       0    0    0    1    0    0    0    0    0    0
TTTCATGGGACTACGCCGCGT     FHGTTPR       0    0    0    0    0    0    0    0    0    3
TTTCATGGGACTCTTTGGTCT     FHGTLWS       0    0    0    0    0    0    0    1    0    0
TTTCATGGGAGGCCTGTGGCT     FHGRPVA       0    0    0    0    0    0    1    0    0    0
TTTCATGGGAGTAAGGTTCTT     FHGSKVL       0    0    0    0    0    1    0    0    0    0
TTTCATGGGATGCGTGTTGAG     FHGMRVE       0    0    0    0    0    1    0    0    0    0
TTTCATGGGATTGGGTAGAAT     FHGIGQN       0    0    0    0    0    0    0    1    0    0
TTTCATGGGCAGTTGGTTAAT     FHGQLVN       0    0    0    0    0    0    0    3    0    0
TTTCATGGGCGTGGGGGGAAT     FHGRGGN       0    0    0    0    0    1    0    0    0    0
TTTCATGGGCTGAATGATAAT     FHGLNDN       0    0    0    0    0    0    1    0    0    0
TTTCATGGGCTTCCTAGGGGT     FHGLPRG       0    0    0    0    0    0    0    1    0    0
TTTCATGGGGAGATGTGGCTT     FHGEMWL       0    0    0    0    0    0    0    0    0    1
TTTCATGGGGCGAGGCATGCT     FHGARHA       0    0    0    0    0    1    0    0    0    0
TTTCATGGGGCTCCGTCGCAG     FHGAPSQ       0    0    1    0    0    0    0    0    0    0
TTTCATGGGGGGCCTGTTGCG     FHGGPVA       0    0    0    1    2    0    0    0    0    0
TTTCATGGGGGGTATGCGGCT     FHGGYAA       0    0    0    0    0    1    0    0    0    0
TTTCATGGGGTGCCTATTGTG     FHGVPIV       0    0    0    0    0    0    0    0    0    1
TTTCATGGGTATGCGGATTGG     FHGYADW       0    0    0    0    0    0    0    0    0    1
TTTCATGGGTATGCGTATAAG     FHGYAYK       0    0    0    0    0    0    0    1    0    0
TTTCATGGGTCGATTCTTCGG     FHGSILR       0    0    0    0    0    0    3    0    0    0
TTTCATGGGTCTCTTATGATT     FHGSLMI       0    0    0    0    0    0    0    0    1    0
TTTCATGGGTCTTTGACGTCG     FHGSLTS       0    0    0    0    0    0    0    1    0    0
TTTCATGGGTGGGCGAAGCCG     FHGWAKP       0    0    0    0    0    0    1    0    0    0
TTTCATGGGTTTCATCTGAAG     FHGFHLK       0    0    0    0    0    0    1    0    0    0
TTTCATGGTAAGAAGCCTTCT     FHGKKPS       0    0    0    0    0    1    0    0    0    0
TTTCATGGTAAGCAGATTCAT     FHGKQIH       0    0    0    0    0    0    0    0    0    1
TTTCATGGTAAGGAGGTGCAG     FHGKEVQ       0    0    0    0    0    0    0    0    0    1
TTTCATGGTAAGTCGAATGTT     FHGKSNV       0    0    0    0    0    0    0    1    0    0
TTTCATGGTAATATGGATAGG     FHGNMDR       0    0    0    0    0    0    0    0    1    0
TTTCATGGTAATCCGAATCCT     FHGNPNP       0    0    0    0    0    0    1    0    0    1
TTTCATGGTAATCTTCAGGAT     FHGNLQD       0    0    0    0    0    0    1    0    0    0
TTTCATGGTAATGGTTCGCCT     FHGNGSP       0    0    0    0    0    0    0    0    0    1
TTTCATGGTACGTATGATGGG     FHGTYDG       0    0    0    0    0    0    0    0    0    1
TTTCATGGTAGGTCGGCTCCT     FHGRSAP       0    0    0    0    0    0    0    0    3    0
TTTCATGGTAGGTGGTCGGGT     FHGRWSG       0    0    0    0    0    0    0    0    1    0
TTTCATGGTAGTACGCCGTTG     FHGSTPL       0    0    0    0    0    0    0    0    0    1
TTTCATGGTAGTCCTGGTCCG     FHGSPGP       0    0    0    0    0    0    1    0    0    0
TTTCATGGTAGTCGTTGGCAG     FHGSRWQ       0    0    0    0    0    0    0    0    0    1
TTTCATGGTATGCCTCCTGGT     FHGMPPG       0    0    0    0    0    0    0    1    0    0
TTTCATGGTATTCATGCTCAG     FHGIHAQ       0    0    0    1    0    0    0    0    0    0
TTTCATGGTATTGGTCGGACG     FHGIGRT       0    0    0    0    0    0    1    1    0    0
TTTCATGGTCAGCAGCATGGT     FHGQQHG       0    0    0    1    0    0    0    0    0    0
TTTCATGGTCATACTCCTAGG     FHGHTPR       0    0    0    0    0    0    0    0    0    1
TTTCATGGTCCTACTACTGGT     FHGPTTG       0    0    0    0    0    0    0    3    0    0
TTTCATGGTCTGACTTATACT     FHGLTYT       0    0    0    0    0    3    0    0    0    0
TTTCATGGTGATATTCGGAGT     FHGDIRS       0    0    0    0    0    0    0    3    0    0
TTTCATGGTGCTGCTGTTAAG     FHGAAVK       0    0    0    0    0    1    0    0    0    0
TTTCATGGTGTGCTGCAGAAG     FHGVLQK       0    0    0    0    0    1    0    0    0    0
TTTCATGGTTAGACTCGTATG     FHGQTRM       0    0    0    2    0    0    0    0    0    0
TTTCATGGTTATCCGAATCCT     FHGYPNP       0    0    1    0    0    0    0    1    0    0
TTTCATGGTTATGTTAAGAGT     FHGYVKS       0    0    0    0    0    0    1    0    0    0
TTTCATGGTTCGCATCGTGTG     FHGSHRV       0    0    0    0    0    0    0    1    0    0
TTTCATGGTTCGCCTGGGCGT     FHGSPGR       0    0    0    0    0    1    0    0    0    0
TTTCATGGTTCGCCTTATCAT     FHGSPYH       0    0    0    0    0    0    1    0    0    0
TTTCATGGTTGGCAGCGGGGT     FHGWQRG       0    0    0    0    0    0    0    0    0    1
TTTCATGGTTTTATGAAGCTG     FHGFMKL       0    0    0    1    0    0    0    0    0    0
TTTCATGTGAAGACGATGACG     FHVKTMT       0    0    0    0    0    0    0    1    0    1
TTTCATGTGAAGACTCTGCCG     FHVKTLP       0    0    0    0    1    0    1    0    0    0
TTTCATGTGAAGCAGATGGGT     FHVKQMG       0    0    0    0    0    0    0    1    0    0
TTTCATGTGAAGCATACGATT     FHVKHTI       0    0    0    0    0    0    1    0    0    0
TTTCATGTGAATCAGGATGAG     FHVNQDE       0    0    0    0    0    0    1    0    0    0
TTTCATGTGAATGATACGACG     FHVNDTT       0    0    0    0    0    0    0    0    0    1
TTTCATGTGACGCATTCTTGG     FHVTHSW       0    0    0    0    0    0    0    1    0    0
TTTCATGTGACGCTTCAGAGG     FHVTLQR       0    0    0    0    0    0    1    0    0    0
TTTCATGTGAGTTATATGGAT     FHVSYMD       0    0    0    0    0    1    0    0    0    0
TTTCATGTGATGACGTGGACT     FHVMTWT       0    0    0    0    0    1    0    0    0    0
TTTCATGTGATGCGGATGACT     FHVMRMT       0    0    0    0    0    0    0    0    0    1
TTTCATGTGCAGCCTCCGTAT     FHVQPPY       0    0    0    0    0    0    0    3    0    0
TTTCATGTGCATACGCGTACT     FHVHTRT       0    0    0    0    0    0    0    3    0    0
TTTCATGTGCATACTGAGAAA     FHVHTEK       0    0    0    0    0    0    1    0    0    0
TTTCATGTGCATACTGTGTAT     FHVHTVY       0    0    0    0    0    0    0    0    0    1
TTTCATGTGCCGCCTAAGGGT     FHVPPKG       0    0    0    0    0    1    0    0    0    0
TTTCATGTGCCTCTGAATGGT     FHVPLNG       0    0    0    0    0    1    1    0    0    0
TTTCATGTGCTGGGGATTTAG     FHVLGIQ       0    0    1    0    0    0    0    0    0    0
TTTCATGTGCTTACTGTGTAT     FHVLTVY       0    0    0    0    0    0    1    0    0    0
TTTCATGTGGATGCGGCGGTG     FHVDAAV       0    0    0    0    0    0    0    0    0    1
TTTCATGTGGATTATCTGCTG     FHVDYLL       0    0    0    0    0    1    0    0    0    0
TTTCATGTGGATTCGAATTCT     FHVDSNS       0    0    0    0    1    0    0    0    0    0
TTTCATGTGGCGCTGCCGTCG     FHVALPS       0    0    0    0    0    0    1    0    0    0
TTTCATGTGGCTGAGAAGAAG     FHVAEKK       0    0    0    0    0    0    0    1    0    0
TTTCATGTGGTGAATAATAAG     FHVVNNK       0    0    0    1    0    0    0    0    0    1
TTTCATGTGGTGAGTCGGACT     FHVVSRT       0    0    0    0    0    0    1    0    0    0
TTTCATGTGTCGCCGTATCTG     FHVSPYL       0    0    0    0    0    1    0    0    0    0
TTTCATGTGTCGTCTTTTCCG     FHVSSFP       0    0    0    0    0    1    0    0    0    0
TTTCATGTGTGTGGTCGTCTG     FHVCGRL       0    0    0    1    0    0    0    0    0    0
TTTCATGTGTGTTTGAATAAT     FHVCLNN       0    0    0    0    0    3    0    0    0    0
TTTCATGTGTTTACGCGTACG     FHVFTRT       0    0    0    0    0    1    0    0    0    0
TTTCATGTGTTTTATAAGACT     FHVFYKT       0    0    0    0    0    0    0    1    0    0
TTTCATGTTACGAATACTGAT     FHVTNTD       0    0    0    0    0    0    1    0    0    0
TTTCATGTTACGCTTGAGAAT     FHVTLEN       0    0    0    0    0    0    1    0    0    0
TTTCATGTTAGTTATCCGATA     FHVSYPI       0    0    0    0    0    1    1    0    0    0
TTTCATGTTAGTTATCCGATT     FHVSYPI       0    0    0    0    0    1    1    0    0    0
TTTCATGTTAGTTCTACGAAG     FHVSSTK       0    0    0    0    0    0    0    0    0    3
TTTCATGTTCAGTGTGATATT     FHVQCDI       0    0    0    0    0    0    0    0    0    1
TTTCATGTTCAGTTTCATCTT     FHVQFHL       0    0    0    0    0    1    0    0    0    0
TTTCATGTTCCGAGTGAGAGT     FHVPSES       0    0    1    0    0    0    0    0    0    0
TTTCATGTTCCTCCGGGTCAG     FHVPPGQ       0    0    0    0    0    0    0    1    0    0
TTTCATGTTCGGTCTCAGCAT     FHVRSQH       0    0    0    0    0    1    0    0    0    0
TTTCATGTTCTGACTATTTCG     FHVLTIS       0    0    0    0    0    0    0    0    0    1
TTTCATGTTCTGGGTGATGAG     FHVLGDE       0    0    0    0    0    0    0    1    0    0
TTTCATGTTGCGAGTCTTAAT     FHVASLN       0    0    0    0    0    0    1    0    0    0
TTTCATGTTGCTATACAGACA     FHVAIQT       0    0    0    0    0    1    0    0    0    0
TTTCATGTTGCTATTCAGTCT     FHVAIQS       0    0    0    0    0    1    0    0    0    0
TTTCATGTTGCTGAGAGGCCT     FHVAERP       0    0    0    0    0    0    1    0    0    0
TTTCATGTTGGGACGTCGCAG     FHVGTSQ       0    0    0    0    0    0    0    0    0    3
TTTCATGTTGGGACTTAGACT     FHVGTQT       0    0    0    0    0    1    0    0    0    0
TTTCATGTTGTGGAGCGTGCT     FHVVERA       0    0    0    0    0    0    0    0    0    1
TTTCATGTTGTGGTTCTGATG     FHVVVLM       0    0    0    0    0    0    0    0    0    1
TTTCATGTTTAGAATAATCAT     FHVQNNH       0    0    0    0    0    0    0    1    0    0
TTTCATGTTTATGAGGATATG     FHVYEDM       0    0    0    0    0    0    0    3    0    0
TTTCATGTTTCTAATACGCGT     FHVSNTR       0    0    0    0    0    0    0    0    1    0
TTTCATGTTTCTAGTTATAAT     FHVSSYN       0    0    0    0    0    0    1    0    0    0
TTTCATGTTTTTCCGCAGTCT     FHVFPQS       0    0    0    0    0    1    0    0    0    0
TTTCATGTTTTTCCTAGGATT     FHVFPRI       0    0    0    0    0    0    1    0    0    1
TTTCATTAGAAGGAGTTTCGG     FHQKEFR       0    0    0    0    0    0    0    3    0    0
TTTCATTAGAATTGGACGCAG     FHQNWTQ       0    0    0    0    0    1    0    0    0    0
TTTCATTAGACTCGTTTTACT     FHQTRFT       0    0    0    0    0    0    1    0    0    0
TTTCATTAGACTGTTAAGTCG     FHQTVKS       0    0    0    0    0    0    0    1    0    0
TTTCATTAGACTTCTTCGGCG     FHQTSSA       0    0    0    0    0    0    1    0    0    0
TTTCATTAGACTTTGGCTGAT     FHQTLAD       0    0    1    0    0    0    0    0    1    0
TTTCATTAGAGTCTGAGGAAT     FHQSLRN       0    0    0    0    0    1    0    0    0    0
TTTCATTAGATTCAGCGTAAT     FHQIQRN       0    0    0    0    0    0    1    0    0    0
TTTCATTAGCCGAAGACGGAT     FHQPKTD       0    0    0    0    0    0    1    0    0    0
TTTCATTAGCTGCTTTCGCCG     FHQLLSP       0    0    0    0    0    0    1    0    0    0
TTTCATTAGGAGACGCAACAT     FHQETQH       0    0    0    0    0    0    0    0    0    1
TTTCATTAGGAGCATTGTCAT     FHQEHCH       0    0    0    0    0    0    0    0    0    1
TTTCATTAGGAGCATTGTCTG     FHQEHCL       0    0    0    0    0    0    0    0    0    1
TTTCATTAGGAGTGGCGTACG     FHQEWRT       0    0    0    0    0    0    0    3    0    0
TTTCATTAGGAGTGGCGTACT     FHQEWRT       0    0    0    0    0    0    0    1    0    0
TTTCATTAGGATGTGTTGCCT     FHQDVLP       0    0    1    0    0    0    0    0    0    0
TTTCATTAGGCGACTGTTAAA     FHQATVK       0    0    0    0    0    0    0    0    1    0
TTTCATTAGGCGACTGTTAAT     FHQATVN       0    0    0    0    0    0    0    0    1    0
TTTCATTAGGGGTCTTATGAG     FHQGSYE       0    0    0    0    0    0    1    0    0    0
TTTCATTAGGGGTTTAAGCCG     FHQGFKP       0    0    0    0    0    0    0    0    1    0
TTTCATTAGGGTTTGCAGGAT     FHQGLQD       0    0    0    0    0    0    0    1    0    0
TTTCATTAGGTGTTGAGTTAT     FHQVLSY       0    0    0    0    0    0    1    0    0    0
TTTCATTAGGTTAATACTACA     FHQVNTT       0    0    0    0    0    0    1    0    0    0
TTTCATTAGGTTAATACTACT     FHQVNTT       0    0    0    0    0    0    1    0    0    0
TTTCATTAGTGTTGGCTTACG     FHQCWLT       0    0    0    0    0    0    1    0    0    0
TTTCATTAGTTTACTAATACG     FHQFTNT       0    0    0    1    0    0    0    0    0    0
TTTCATTATACGATGGATCTT     FHYTMDL       0    0    0    0    0    0    0    1    0    0
TTTCATTATACGGTTTATCAG     FHYTVYQ       0    0    0    0    0    0    0    0    0    1
TTTCATTATACTGCGGATCAT     FHYTADH       0    0    0    0    0    0    0    1    0    0
TTTCATTATACTGGTCATATT     FHYTGHI       0    0    0    0    0    0    1    0    0    0
TTTCATTATACTTATACGTCG     FHYTYTS       0    0    0    0    0    1    0    0    0    0
TTTCATTATAGGATGAGTGAT     FHYRMSD       0    0    0    0    0    0    1    0    0    0
TTTCATTATAGTATTTATAAG     FHYSIYK       0    0    0    0    0    0    0    0    0    3
TTTCATTATATTTCGCCGGGT     FHYISPG       0    0    0    0    0    0    0    0    0    1
TTTCATTATCAGGTTCATTTG     FHYQVHL       0    0    0    0    0    1    0    0    0    0
TTTCATTATCATCCGATGCGT     FHYHPMR       0    0    0    0    0    3    0    0    0    0
TTTCATTATCCGCCGGGTCAT     FHYPPGH       0    0    0    0    0    0    0    0    1    0
TTTCATTATCCGTAGCTTCAG     FHYPQLQ       0    0    0    0    0    1    0    0    0    0
TTTCATTATCCTACGTATTCG     FHYPTYS       0    0    0    0    0    0    0    0    0    1
TTTCATTATCGGATTGGGAGT     FHYRIGS       0    0    0    0    0    0    3    0    0    0
TTTCATTATCGTCTGATGTCT     FHYRLMS       0    0    0    0    0    0    1    0    0    0
TTTCATTATCTGCCGAATCGT     FHYLPNR       0    0    0    0    0    0    1    0    0    0
TTTCATTATCTGGTGGGTACT     FHYLVGT       0    0    0    0    0    0    0    1    0    0
TTTCATTATGAGTCGGGGTAG     FHYESGQ       0    0    0    0    0    0    0    0    0    3
TTTCATTATGATCCTGCTCAG     FHYDPAQ       0    0    1    0    0    0    0    0    0    0
TTTCATTATGATTCGATTCAG     FHYDSIQ       0    0    0    0    0    0    0    3    0    0
TTTCATTATGCGCATAGTAGG     FHYAHSR       0    0    0    0    0    0    1    0    0    0
TTTCATTATGCGGGTCGTCCG     FHYAGRP       0    0    0    0    0    0    1    0    0    0
TTTCATTATGCTTATCATATG     FHYAYHM       0    0    0    0    0    1    0    0    0    0
TTTCATTATGCTTTGTCTGTG     FHYALSV       0    0    0    0    0    0    3    0    0    0
TTTCATTATTATCCTGCGATT     FHYYPAI       0    0    0    0    0    0    0    0    1    0
TTTCATTATTCGGCGCATAAG     FHYSAHK       0    0    0    0    0    0    0    0    1    0
TTTCATTATTCGGCGCATAAT     FHYSAHN       0    0    0    0    0    0    0    0    1    0
TTTCATTATTCGGGTGTTTCT     FHYSGVS       0    0    0    0    0    0    0    1    0    0
TTTCATTATTCTACGCATAAG     FHYSTHK       0    0    0    0    0    0    0    0    0    1
TTTCATTCGAAGCATATGCCG     FHSKHMP       0    0    0    0    0    0    0    1    0    0
TTTCATTCGACGCCGGGGATT     FHSTPGI       0    0    0    0    0    1    0    0    0    0
TTTCATTCGACTGCTCTTGAG     FHSTALE       0    0    0    0    0    0    0    0    0    1
TTTCATTCGAGTACGGTGCCT     FHSSTVP       0    0    0    0    0    0    0    0    0    1
TTTCATTCGAGTTTTGATACT     FHSSFDT       0    0    0    0    0    0    0    0    0    1
TTTCATTCGATGGCGCCGCTG     FHSMAPL       0    0    0    1    0    0    0    0    0    0
TTTCATTCGATGTATCAGAGG     FHSMYQR       0    0    0    0    0    1    0    0    0    0
TTTCATTCGATTGTTGTTTAT     FHSIVVY       0    0    0    0    0    0    0    1    0    0
TTTCATTCGCAATATTTGGCG     FHSQYLA       0    0    0    0    0    0    1    0    0    0
TTTCATTCGCATCTTGTGAAT     FHSHLVN       0    0    0    0    0    0    0    1    0    0
TTTCATTCGCCGACACGTGGG     FHSPTRG       0    0    1    0    0    0    0    0    0    0
TTTCATTCGCCGATTCTGGGG     FHSPILG       0    0    0    0    1    0    0    0    0    0
TTTCATTCGCCGGATAGTTCT     FHSPDSS       0    0    0    0    0    0    0    0    0    1
TTTCATTCGCTTGAGCCTTAG     FHSLEPQ       0    0    0    0    0    0    0    0    0    1
TTTCATTCGGAGACGCATTAG     FHSETHQ       0    0    0    0    0    0    0    0    0    1
TTTCATTCGGAGACGTCTGTG     FHSETSV       0    0    0    0    0    0    0    0    0    1
TTTCATTCGGATATGCCTCTT     FHSDMPL       0    0    0    0    0    0    0    0    0    1
TTTCATTCGGCGGTGATGATT     FHSAVMI       0    0    0    0    0    0    3    0    0    0
TTTCATTCGGCTTCGGGTCAT     FHSASGH       0    0    0    0    0    0    0    0    0    1
TTTCATTCGGCTTCGGGTCTG     FHSASGL       0    0    0    0    0    0    0    0    0    1
TTTCATTCGGGGATTTATAAT     FHSGIYN       0    0    0    0    0    0    1    0    0    0
TTTCATTCGGGTCCGCTGTCT     FHSGPLS       0    0    0    0    0    0    3    0    0    0
TTTCATTCGGTGGGTGAGGCT     FHSVGEA       0    0    0    0    0    0    1    0    0    0
TTTCATTCGGTGGTGATTGAG     FHSVVIE       0    0    0    0    0    0    1    0    0    0
TTTCATTCGTAGAAGACTATT     FHSQKTI       0    0    0    0    0    0    1    0    0    0
TTTCATTCGTATTCTGATGCT     FHSYSDA       0    0    0    0    0    0    1    0    0    0
TTTCATTCGTCGAGGGCTAAT     FHSSRAN       0    0    0    0    0    0    0    0    1    0
TTTCATTCGTCGCCGAAGGTG     FHSSPKV       0    0    0    0    0    0    0    1    0    0
TTTCATTCGTCTGATGATAAA     FHSSDDK       0    0    0    0    0    0    0    0    0    1
TTTCATTCGTCTGATGATAAT     FHSSDDN       0    0    0    0    0    0    0    0    0    1
TTTCATTCGTGTCTGCCTTAG     FHSCLPQ       0    0    0    0    0    0    0    0    0    1
TTTCATTCTAATCATCATGCT     FHSNHHA       0    0    0    1    0    0    0    1    0    0
TTTCATTCTAATTCTTTGCAT     FHSNSLH       0    0    0    0    0    0    1    0    0    0
TTTCATTCTACGCGGCATCTT     FHSTRHL       0    0    0    0    0    0    0    0    0    1
TTTCATTCTACTCATTTGGAG     FHSTHLE       0    0    0    0    0    0    1    0    0    0
TTTCATTCTAGGACTCATCTA     FHSRTHL       0    0    0    0    0    1    0    0    0    0
TTTCATTCTAGGACTCATCTT     FHSRTHL       0    0    0    0    0    1    0    0    0    0
TTTCATTCTAGTCCTATTTAG     FHSSPIQ       0    0    0    0    0    0    1    0    0    0
TTTCATTCTATGACGATTTAA     FHSMTI*       0    0    0    0    0    1    0    0    0    0
TTTCATTCTATGACGATTTAT     FHSMTIY       0    0    0    0    0    1    0    0    0    0
TTTCATTCTCAGTAGATGCCT     FHSQQMP       0    0    0    0    0    0    0    1    0    0
TTTCATTCTCAGTATACTACG     FHSQYTT       0    0    0    0    0    0    1    0    0    0
TTTCATTCTCGGTCGGTGGAG     FHSRSVE       0    0    0    0    0    0    1    0    0    0
TTTCATTCTCTGCAGAATTTT     FHSLQNF       0    0    0    0    0    1    0    0    0    0
TTTCATTCTCTGTAGATGCCT     FHSLQMP       0    0    0    0    0    0    0    1    0    0
TTTCATTCTGAGCCTCCTGCG     FHSEPPA       0    0    0    0    0    3    0    0    0    0
TTTCATTCTGAGGGTTATATG     FHSEGYM       0    0    0    0    0    0    0    0    0    1
TTTCATTCTGAGTTTATTTTT     FHSEFIF       0    0    0    0    0    0    0    0    0    1
TTTCATTCTGATATGAGTAAA     FHSDMSK       0    0    0    0    0    0    1    0    0    0
TTTCATTCTGCGCATTCTCTT     FHSAHSL       0    0    0    0    1    0    0    0    0    0
TTTCATTCTGCTCCTGATTAT     FHSAPDY       0    0    0    0    0    1    0    0    0    0
TTTCATTCTGCTGATGGGGTG     FHSADGV       0    0    0    0    0    0    0    1    0    0
TTTCATTCTGGTCCGCGTGAT     FHSGPRD       0    0    0    0    0    0    0    0    0    1
TTTCATTCTGTTGGGAGTCTT     FHSVGSL       0    0    0    0    0    0    1    0    0    0
TTTCATTCTTCTGGGCAGGAG     FHSSGQE       0    0    0    0    0    0    0    1    0    0
TTTCATTCTTCTTAGGTGGGT     FHSSQVG       0    0    0    0    0    0    0    0    0    1
TTTCATTCTTGGTTTTTGTCG     FHSWFLS       0    0    0    0    0    0    1    0    0    0
TTTCATTCTTGTCCTATTTAG     FHSCPIQ       0    0    1    0    0    0    0    0    0    0
TTTCATTCTTTTCTTCGGGAG     FHSFLRE       0    0    0    0    0    1    0    0    0    0
TTTCATTCTTTTTATAATACT     FHSFYNT       0    0    0    0    0    0    3    0    0    0
TTTCATTGGAAGCTGATTAGG     FHWKLIR       0    0    0    0    0    0    0    0    0    1
TTTCATTGGACGAATCGTCAT     FHWTNRH       0    0    0    0    0    0    0    0    3    0
TTTCATTGGACTAAGTAGACA     FHWTKQT       0    0    0    0    0    0    0    1    0    0
TTTCATTGGACTAAGTAGACT     FHWTKQT       0    0    0    0    0    0    0    1    0    0
TTTCATTGGACTGATTCTTCG     FHWTDSS       0    0    0    0    0    3    0    0    0    0
TTTCATTGGACTTCGCATTGG     FHWTSHW       0    0    0    0    0    0    0    0    0    1
TTTCATTGGAGTACTCTGACT     FHWSTLT       0    0    0    0    0    0    0    1    0    0
TTTCATTGGAGTCGTACGCTT     FHWSRTL       0    0    0    0    0    0    0    0    0    1
TTTCATTGGCAGACGTTTGAG     FHWQTFE       0    0    0    0    0    0    0    0    0    1
TTTCATTGGCAGACGTTTGAT     FHWQTFD       0    0    0    0    0    0    0    0    0    1
TTTCATTGGGAGTATCCGTTG     FHWEYPL       0    0    0    0    0    1    0    0    0    0
TTTCATTGGGCTGCGGCGATG     FHWAAAM       0    0    0    0    0    0    0    0    0    1
TTTCATTGGTATCATAAGAAA     FHWYHKK       0    0    0    0    0    0    0    0    0    1
TTTCATTGGTATCATATGTAT     FHWYHMY       0    0    0    0    0    0    0    0    0    1
TTTCATTGGTCGAAGATTATG     FHWSKIM       0    0    0    2    0    0    0    0    0    0
TTTCATTGGTCGATTTCTGAG     FHWSISE       0    0    0    0    0    1    0    0    0    0
TTTCATTGGTCGCCGAGTCTG     FHWSPSL       0    0    0    0    0    0    0    1    0    0
TTTCATTGGTCGCCGATGGTG     FHWSPMV       0    0    0    0    0    0    0    0    0    1
TTTCATTGGTCTAGTGTTACT     FHWSSVT       0    0    0    0    0    1    0    0    0    0
TTTCATTGTATTCTTGCTTGT     FHCILAC       0    0    0    0    0    0    1    0    0    0
TTTCATTGTTATCTGTGTCCT     FHCYLCP       0    0    0    0    0    0    0    0    0    1
TTTCATTTGACTGATGTGAAT     FHLTDVN       0    0    0    0    0    0    1    0    0    0
TTTCATTTGCAGGCGTTGAAA     FHLQALK       0    0    0    0    0    0    0    0    0    1
TTTCATTTGCAGGCGTTGAAT     FHLQALN       0    0    0    0    0    0    0    0    0    1
TTTCATTTGCAGTAGAATATT     FHLQQNI       0    0    0    0    0    0    1    0    0    0
TTTCATTTGCATCAGTTTGCT     FHLHQFA       0    0    0    0    0    0    0    0    0    1
TTTCATTTGCATCCTAAGACG     FHLHPKT       0    0    0    0    0    0    1    0    0    0
TTTCATTTGCATGGGTCTTAG     FHLHGSQ       0    0    0    1    0    0    0    0    0    0
TTTCATTTGCCTCGGGATTAA     FHLPRD*       0    0    0    0    0    0    1    0    0    0
TTTCATTTGCCTCGGGATTAT     FHLPRDY       0    0    0    0    0    0    1    0    0    0
TTTCATTTGCCTGATATGCTT     FHLPDML       0    0    0    0    0    1    1    0    0    3
TTTCATTTGCGGGCGTTGAAT     FHLRALN       0    0    0    0    0    0    0    3    0    0
TTTCATTTGCGGTTTCCTGGG     FHLRFPG       0    0    0    0    1    0    0    0    0    0
TTTCATTTGCTGCCGTATCCT     FHLLPYP       0    0    0    0    0    0    0    1    0    0
TTTCATTTGGAGCTGGCTCTG     FHLELAL       0    0    0    0    0    0    0    0    1    0
TTTCATTTGGCGGATAGTGTT     FHLADSV       0    0    0    0    0    0    1    0    0    0
TTTCATTTGGGTATGTCGTCT     FHLGMSS       0    0    0    0    0    0    1    0    0    0
TTTCATTTGTCGCTTAATGAG     FHLSLNE       0    0    0    1    0    0    0    0    0    0
TTTCATTTGTCGTCTAGTAAT     FHLSSSN       0    0    1    0    0    0    0    0    0    0
TTTCATTTTAAGGATGAGAAG     FHFKDEK       0    0    0    0    0    0    0    1    0    0
TTTCATTTTAAGTATGATTAT     FHFKYDY       0    0    0    0    0    0    1    0    0    0
TTTCATTTTACTCAGTTGGCG     FHFTQLA       0    0    0    0    0    0    1    0    0    0
TTTCATTTTCAGATTAGTAGT     FHFQISS       0    0    0    0    0    0    0    0    0    1
TTTCATTTTCCGATTACGACG     FHFPITT       0    0    0    0    0    0    0    1    0    0
TTTCATTTTGAGAAGATGCGG     FHFEKMR       0    0    0    0    0    3    0    0    0    0
TTTCATTTTGGTGATGAGTTG     FHFGDEL       0    0    0    0    0    0    1    0    0    0
TTTCCACAGAGTGGTTTGTCG     FPQSGLS       0    0    0    1    0    0    0    0    0    0
TTTCCACATCGTTCTAAGCCT     FPHRSKP       0    0    0    0    0    0    0    1    0    0
TTTCCATGGACTCCTAATAAG     FPWTPNK       0    0    0    0    0    0    0    0    0    1
TTTCCGAAAAAGAGGAAGGAG     FPKKRKE       0    0    0    0    0    0    0    1    0    0
TTTCCGAAGAATCAGGCGGTT     FPKNQAV       0    0    0    0    0    0    0    0    0    1
TTTCCGAAGAATCCTCCGGCT     FPKNPPA       0    0    0    0    0    0    0    0    0    1
TTTCCGAAGAATGAGGGTAAT     FPKNEGN       0    0    0    0    0    0    1    0    0    0
TTTCCGAAGACGTAGGAGGCT     FPKTQEA       0    0    0    0    0    0    0    1    0    0
TTTCCGAAGACTAATATTAAG     FPKTNIK       0    0    0    0    0    0    0    0    1    0
TTTCCGAAGACTACGCATACG     FPKTTHT       0    0    0    0    0    0    1    0    0    0
TTTCCGAAGAGTGGTAAGATT     FPKSGKI       0    0    0    0    0    3    0    0    0    0
TTTCCGAAGAGTGTTGAGGCT     FPKSVEA       0    0    0    0    0    0    0    1    0    0
TTTCCGAAGATGCAGCTTCGG     FPKMQLR       0    0    0    0    0    0    0    1    0    0
TTTCCGAAGATTGATCCGGCG     FPKIDPA       0    0    0    0    0    0    1    0    0    1
TTTCCGAAGCAGCAGCCTGGT     FPKQQPG       0    0    0    0    0    0    1    0    0    0
TTTCCGAAGCAGGCTCTGATT     FPKQALI       0    0    0    0    0    1    0    0    0    0
TTTCCGAAGCAGTCTTTTATG     FPKQSFM       0    0    0    0    0    0    1    0    0    0
TTTCCGAAGCATATGGCGTTG     FPKHMAL       0    0    0    0    0    0    0    0    0    1
TTTCCGAAGCCGAGTATTGCT     FPKPSIA       0    0    0    0    0    1    0    0    0    0
TTTCCGAAGCCGCAGGAGCCG     FPKPQEP       0    0    0    1    0    0    0    0    0    0
TTTCCGAAGCGGTTTACTCAT     FPKRFTH       0    0    1    0    0    0    0    0    0    0
TTTCCGAAGCTGAATCAGATG     FPKLNQM       0    0    0    0    0    1    0    0    0    1
TTTCCGAAGCTGCCTCATCGG     FPKLPHR       0    0    0    0    0    0    0    0    1    0
TTTCCGAAGCTGGATCTTCTT     FPKLDLL       0    0    0    0    0    0    1    0    0    0
TTTCCGAAGCTGGATTGGCTG     FPKLDWL       0    0    0    0    0    0    0    0    0    1
TTTCCGAAGCTTACTACTACT     FPKLTTT       0    0    0    0    0    0    0    0    0    1
TTTCCGAAGCTTGAGCCTGCT     FPKLEPA       0    0    0    0    0    0    0    0    0    1
TTTCCGAAGCTTGGTATGGTG     FPKLGMV       0    0    0    0    0    0    0    0    0    3
TTTCCGAAGGAGCATGAGAAG     FPKEHEK       0    0    0    2    0    0    0    0    0    0
TTTCCGAAGGCGATTACTCAG     FPKAITQ       0    0    1    0    0    0    0    0    0    0
TTTCCGAAGGCGCAGCATGAT     FPKAQHD       0    0    0    0    0    1    0    0    0    0
TTTCCGAAGGCGGCTCCGACT     FPKAAPT       0    0    0    1    0    0    0    0    0    0
TTTCCGAAGGCTCAGGATGAG     FPKAQDE       0    0    0    0    0    0    0    0    0    1
TTTCCGAAGGCTCATATTCGT     FPKAHIR       0    0    0    0    0    0    0    0    0    1
TTTCCGAAGGTGATGCCTGGT     FPKVMPG       0    0    0    0    0    1    0    0    0    0
TTTCCGAAGTATCCTCCGGCT     FPKYPPA       0    0    0    1    0    0    0    0    0    0
TTTCCGAAGTATCGGTCGATG     FPKYRSM       0    0    0    0    0    0    0    1    0    0
TTTCCGAAGTATCTGGTTCCT     FPKYLVP       0    0    0    0    0    1    0    0    0    0
TTTCCGAAGTATGCGAGTATG     FPKYASM       0    0    0    0    0    0    0    0    1    0
TTTCCGAAGTATGCGTTTAAT     FPKYAFN       0    0    0    0    0    0    0    1    1    0
TTTCCGAAGTCGAATGATCCG     FPKSNDP       0    0    0    0    0    0    1    0    0    0
TTTCCGAAGTCTCAGACGGAT     FPKSQTD       0    0    0    0    0    0    1    0    0    0
TTTCCGAAGTGGTATACGACT     FPKWYTT       0    0    0    0    0    1    0    0    0    0
TTTCCGAAGTGGTCGTTTGCT     FPKWSFA       0    0    0    0    0    0    1    0    0    0
TTTCCGAAGTTGCCGTATATT     FPKLPYI       0    0    0    0    0    0    0    0    0    1
TTTCCGAAGTTTAGTTCGGAG     FPKFSSE       0    0    0    0    0    0    0    1    0    0
TTTCCGAATAAGACGCCGTAT     FPNKTPY       0    0    0    0    0    0    0    0    0    1
TTTCCGAATAAGGGGTTTAGT     FPNKGFS       0    0    0    0    0    0    0    0    0    1
TTTCCGAATAATCTGTTTGGG     FPNNLFG       0    0    0    0    0    0    1    0    0    0
TTTCCGAATAATGTGCCGGTG     FPNNVPV       0    0    0    0    0    0    0    0    0    1
TTTCCGAATACGCAGTCTGGG     FPNTQSG       0    0    0    0    0    0    0    0    0    3
TTTCCGAATACGCGGTATACT     FPNTRYT       0    0    0    0    0    0    0    1    0    0
TTTCCGAATACGCGTCTTTTG     FPNTRLL       0    0    1    0    0    0    0    0    0    0
TTTCCGAATACGCGTCTTTTT     FPNTRLF       0    0    1    0    0    0    0    0    0    0
TTTCCGAATACGCTGTATCTT     FPNTLYL       0    0    0    1    0    0    0    0    0    0
TTTCCGAATACGGATCATCCT     FPNTDHP       0    0    0    1    0    0    0    0    0    0
TTTCCGAATACGGTTCGGGCG     FPNTVRA       0    0    0    0    0    0    0    0    0    1
TTTCCGAATACGTTGGCGGGA     FPNTLAG       0    0    0    0    0    0    0    1    0    0
TTTCCGAATACGTTGGCGGGT     FPNTLAG       0    0    0    0    0    0    0    1    0    0
TTTCCGAATACTATGACGCAG     FPNTMTQ       0    0    0    0    0    1    0    0    0    0
TTTCCGAATACTGTGCAGACA     FPNTVQT       0    0    0    0    0    1    0    0    0    0
TTTCCGAATACTTCGAAGAAT     FPNTSKN       0    0    0    0    0    1    0    0    0    0
TTTCCGAATAGGAGTTATTCG     FPNRSYS       0    0    0    0    0    0    0    0    0    3
TTTCCGAATAGGTTGGTTTTT     FPNRLVF       0    0    1    0    0    0    0    0    0    0
TTTCCGAATAGTGAGATTGAT     FPNSEID       0    0    0    0    0    0    1    0    0    0
TTTCCGAATATGACGACTAAT     FPNMTTN       0    0    0    0    0    1    0    0    0    0
TTTCCGAATATGACTCCTCAT     FPNMTPH       0    0    0    0    0    0    1    0    0    0
TTTCCGAATATGACTTATTGT     FPNMTYC       0    0    0    0    0    0    0    0    0    3
TTTCCGAATATGAGGTAGGTG     FPNMRQV       0    0    0    0    0    0    0    1    0    0
TTTCCGAATATGCTGTGGTTG     FPNMLWL       0    0    0    0    0    0    0    1    0    0
TTTCCGAATATGCTTTTTCGT     FPNMLFR       0    0    0    0    0    0    1    0    0    0
TTTCCGAATATGGCTCTGCTG     FPNMALL       0    0    0    0    0    0    1    0    0    0
TTTCCGAATATTCTGATTGAG     FPNILIE       0    0    0    0    0    0    1    0    0    0
TTTCCGAATATTGATCTGGCT     FPNIDLA       0    0    0    0    0    0    0    1    0    0
TTTCCGAATATTGCTGTTCTG     FPNIAVL       0    0    0    0    0    0    0    0    0    1
TTTCCGAATCAGATTGTTCCG     FPNQIVP       0    0    0    0    0    1    0    0    0    0
TTTCCGAATCAGGATTATTTG     FPNQDYL       0    0    0    0    0    0    0    1    0    0
TTTCCGAATCATAAGATGTAT     FPNHKMY       0    0    0    0    1    0    0    0    0    0
TTTCCGAATCATGAGAGTTAT     FPNHESY       0    0    0    0    0    1    0    0    0    0
TTTCCGAATCATGCTAATCCT     FPNHANP       0    0    0    0    0    0    0    0    0    1
TTTCCGAATCCGACGTCTTCG     FPNPTSS       0    0    0    0    0    1    0    0    0    0
TTTCCGAATCCGCGGGATAAA     FPNPRDK       0    0    0    0    0    1    0    0    0    0
TTTCCGAATCCGCGGGATAAT     FPNPRDN       0    0    0    0    0    1    0    0    0    0
TTTCCGAATCCGTATCAGCAG     FPNPYQQ       0    0    0    0    0    1    0    0    0    0
TTTCCGAATCCTATGCTGATG     FPNPMLM       0    0    2    0    0    0    1    0    0    0
TTTCCGAATCCTGCTACTTCT     FPNPATS       0    0    0    0    1    0    1    0    0    0
TTTCCGAATCCTTCGATGTCG     FPNPSMS       0    0    0    0    0    0    0    0    1    0
TTTCCGAATCGGAATGATAGT     FPNRNDS       0    0    0    0    0    0    1    0    0    0
TTTCCGAATCTGAAGCTGGTA     FPNLKLV       0    0    0    0    0    0    0    0    0    1
TTTCCGAATCTGAAGCTGGTT     FPNLKLV       0    0    0    0    0    0    0    0    0    1
TTTCCGAATCTGATTGTTCCG     FPNLIVP       0    0    0    0    0    1    0    0    0    0
TTTCCGAATCTGGCTTTGGCT     FPNLALA       0    0    0    0    0    3    0    0    0    0
TTTCCGAATCTGTTTACGTAT     FPNLFTY       0    0    0    0    0    0    0    0    0    1
TTTCCGAATCTTGGGCCTACG     FPNLGPT       0    0    0    0    0    0    1    0    0    0
TTTCCGAATGATGCGTCGATT     FPNDASI       0    0    0    0    0    0    1    0    0    0
TTTCCGAATGCTACGTCTCAG     FPNATSQ       0    0    1    0    0    0    0    0    0    0
TTTCCGAATGCTCCTATTTCT     FPNAPIS       0    0    0    0    0    0    0    0    0    1
TTTCCGAATGCTGTTAAGAAA     FPNAVKK       0    0    0    0    0    0    0    1    0    0
TTTCCGAATGCTGTTAAGTAT     FPNAVKY       0    0    0    0    0    1    0    1    0    1
TTTCCGAATGGGCGTATTTTG     FPNGRIL       0    0    0    0    0    0    0    1    0    0
TTTCCGAATGGTGCGCAGGAG     FPNGAQE       0    0    0    0    0    0    0    1    0    0
TTTCCGAATGGTGGGCATTAT     FPNGGHY       0    0    0    0    0    1    1    0    0    0
TTTCCGAATGTGACGTTTGGT     FPNVTFG       0    0    0    0    1    0    1    0    1    1
TTTCCGAATGTGATGCATGGG     FPNVMHG       0    0    0    0    0    0    1    0    0    0
TTTCCGAATGTGCTTAATGCG     FPNVLNA       0    0    0    0    0    0    3    0    0    1
TTTCCGAATGTGTTGGAGTTT     FPNVLEF       0    0    0    0    0    0    0    0    0    1
TTTCCGAATGTTGCTTTGATG     FPNVALM       0    0    0    0    0    0    0    1    0    0
TTTCCGAATGTTGCTTTGATT     FPNVALI       0    0    0    0    0    0    0    1    0    0
TTTCCGAATTAGATTGGTAAT     FPNQIGN       0    0    0    0    0    0    1    0    0    0
TTTCCGAATTATCTTCATAAG     FPNYLHK       0    0    1    0    0    0    0    0    0    0
TTTCCGAATTATGCGTATGAG     FPNYAYE       0    0    0    0    0    0    1    0    0    0
TTTCCGAATTATGGTATGGAG     FPNYGME       0    0    0    0    0    0    1    0    0    0
TTTCCGAATTCGATGTATTCA     FPNSMYS       0    0    0    0    0    0    1    0    0    0
TTTCCGAATTCGATGTATTCT     FPNSMYS       0    0    0    0    0    0    1    0    0    0
TTTCCGAATTCTCGGTCTGGA     FPNSRSG       0    0    0    0    0    0    0    1    0    0
TTTCCGAATTGGCCTTATGGG     FPNWPYG       0    0    0    0    0    0    0    1    0    0
TTTCCGAATTTGACTAATAGT     FPNLTNS       0    0    0    0    0    1    0    0    0    0
TTTCCGAATTTGCATGAGCAG     FPNLHEQ       0    0    0    0    0    0    1    0    0    0
TTTCCGAATTTGCTGCGTGCG     FPNLLRA       0    0    0    0    0    1    0    0    0    0
TTTCCGAATTTGTATCCTCGG     FPNLYPR       0    0    0    0    0    0    3    0    0    0
TTTCCGAATTTTACTGCGTAG     FPNFTAQ       0    0    0    0    0    0    0    1    0    0
TTTCCGAATTTTATGCCTTTG     FPNFMPL       0    0    0    0    0    0    1    0    0    0
TTTCCGAATTTTCTGATTGAG     FPNFLIE       0    0    0    0    0    0    1    0    0    0
TTTCCGAATTTTCTGGGGAGG     FPNFLGR       0    0    0    0    0    0    1    0    0    0
TTTCCGAATTTTTAGAAGACT     FPNFQKT       0    0    0    0    0    1    0    0    0    0
TTTCCGAATTTTTCTATGCCT     FPNFSMP       0    0    0    0    0    0    0    3    0    0
TTTCCGACGAAGAGTTCGCTG     FPTKSSL       0    0    1    0    0    0    0    0    0    0
TTTCCGACGAAGTATGTTGAT     FPTKYVD       0    0    0    0    0    0    1    0    0    0
TTTCCGACGAATAATACGTAT     FPTNNTY       0    0    0    0    0    0    1    0    0    0
TTTCCGACGACGCCTCCTGAG     FPTTPPE       0    0    0    0    0    1    0    0    0    0
TTTCCGACGACTGCGAGGACT     FPTTART       0    0    0    0    0    0    0    0    1    0
TTTCCGACGACTGGGATGCGT     FPTTGMR       0    0    0    0    0    0    1    0    0    0
TTTCCGACGAGTGAGAGGCTG     FPTSERL       0    0    0    0    0    0    0    0    0    1
TTTCCGACGATGAAGGCACGA     FPTMKAR       0    0    0    1    0    0    0    0    0    0
TTTCCGACGATGAAGGCTCGA     FPTMKAR       0    0    0    0    0    0    1    0    0    0
TTTCCGACGATGAAGGCTCGT     FPTMKAR       0    0    0    1    0    0    1    0    0    0
TTTCCGACGATGACGACTAAT     FPTMTTN       0    0    0    0    0    1    0    0    1    0
TTTCCGACGATGCCTCCGAAG     FPTMPPK       0    0    0    0    0    0    0    1    0    0
TTTCCGACGATGCTTACTCAG     FPTMLTQ       0    0    0    0    0    0    0    0    0    1
TTTCCGACGATTCCGTGTACT     FPTIPCT       0    0    0    0    0    0    1    0    0    0
TTTCCGACGCAGGTTGATCCT     FPTQVDP       0    0    0    0    0    0    0    0    0    1
TTTCCGACGCATATGGTGCCG     FPTHMVP       0    0    0    0    0    0    0    1    0    0
TTTCCGACGCATTGGACACAA     FPTHWTQ       0    0    0    0    0    0    1    0    0    0
TTTCCGACGCATTGGACTCTA     FPTHWTL       0    0    0    0    0    0    0    0    1    0
TTTCCGACGCATTGGACTCTT     FPTHWTL       0    0    0    0    0    0    1    0    1    0
TTTCCGACGCCGTCTACTTAT     FPTPSTY       0    0    0    0    0    0    0    0    0    1
TTTCCGACGCCTACTCAGTCT     FPTPTQS       0    0    0    0    0    0    0    0    0    1
TTTCCGACGCCTGGTGTTATG     FPTPGVM       0    0    0    0    0    0    1    0    0    0
TTTCCGACGCTGTAGAATATT     FPTLQNI       0    0    0    0    0    0    0    0    0    1
TTTCCGACGCTTCTGCCTCGT     FPTLLPR       0    0    0    0    0    0    1    0    0    0
TTTCCGACGGAGAATCATCAT     FPTENHH       0    0    0    0    0    0    1    0    0    0
TTTCCGACGGAGCTGTAGAGG     FPTELQR       0    0    0    0    0    0    0    1    0    0
TTTCCGACGGATCCGCCTGTT     FPTDPPV       0    0    0    0    1    0    0    0    0    0
TTTCCGACGGATTATGATAGT     FPTDYDS       0    0    0    0    1    1    1    0    0    1
TTTCCGACGGCGTAGAATGAT     FPTAQND       0    0    0    0    0    0    0    0    0    1
TTTCCGACGGCTCTGGATCCG     FPTALDP       0    0    0    0    0    0    1    0    0    0
TTTCCGACGGCTGAGCCGAGT     FPTAEPS       0    0    0    0    0    0    1    0    0    0
TTTCCGACGGCTGATCAGAGT     FPTADQS       0    0    0    0    0    0    0    0    0    1
TTTCCGACGGGTGATTCTATG     FPTGDSM       0    0    0    0    0    0    1    0    0    0
TTTCCGACGGTGAGTTTGCCG     FPTVSLP       0    0    0    2    0    0    0    0    0    0
TTTCCGACGGTGATGACTACG     FPTVMTT       0    0    0    0    0    1    0    0    0    0
TTTCCGACGGTGCTGTAGAGG     FPTVLQR       0    0    0    0    0    0    0    1    0    0
TTTCCGACGGTTCTGACTCAT     FPTVLTH       0    0    0    0    0    0    1    0    1    0
TTTCCGACGGTTTATGATAGT     FPTVYDS       0    0    0    0    0    0    1    0    0    0
TTTCCGACGTATACTAATCAG     FPTYTNQ       0    0    0    0    0    0    1    0    0    0
TTTCCGACGTATCGGAATCTG     FPTYRNL       0    0    0    0    0    0    1    0    0    0
TTTCCGACGTCGTATATTGTG     FPTSYIV       0    0    0    0    0    1    0    0    0    0
TTTCCGACGTCGTGGATTTGG     FPTSWIW       0    0    0    0    0    1    0    0    0    0
TTTCCGACGTCGTGGATTTGT     FPTSWIC       0    0    0    0    0    1    0    0    0    0
TTTCCGACGTCTCCTCCTCTG     FPTSPPL       0    0    0    0    0    0    1    0    0    0
TTTCCGACGTCTTATAAGGGA     FPTSYKG       0    0    0    0    0    1    0    0    0    0
TTTCCGACGTCTTATAAGGGT     FPTSYKG       0    0    0    0    0    1    0    0    0    0
TTTCCGACGTGGCAGGCGATT     FPTWQAI       0    0    0    0    0    0    1    0    0    0
TTTCCGACGTTGACGACTAAT     FPTLTTN       0    0    0    0    0    1    0    0    0    0
TTTCCGACGTTGATGCATTTG     FPTLMHL       0    0    0    0    0    0    0    0    0    1
TTTCCGACGTTTACGGATCTG     FPTFTDL       0    0    0    0    0    0    1    0    0    0
TTTCCGACGTTTCCTTTGTCT     FPTFPLS       0    0    0    0    0    1    0    0    0    0
TTTCCGACGTTTTCTGGTCGT     FPTFSGR       0    0    0    0    0    0    1    0    0    0
TTTCCGACTAAGACGGAGCGG     FPTKTER       0    0    0    0    0    0    1    0    0    1
TTTCCGACTAAGTCTCCGCAT     FPTKSPH       0    0    0    0    0    0    0    0    0    1
TTTCCGACTAATAGGGCGGTG     FPTNRAV       0    0    0    0    0    3    0    0    0    0
TTTCCGACTAATATGTTTTCT     FPTNMFS       0    0    0    0    0    0    0    1    0    0
TTTCCGACTACTCTGATTACG     FPTTLIT       0    0    0    0    0    0    0    0    0    1
TTTCCGACTAGTAATAGTATG     FPTSNSM       0    0    0    0    0    0    1    0    0    0
TTTCCGACTATTACGAGGTCG     FPTITRS       0    0    0    0    0    1    0    3    0    0
TTTCCGACTCATGGGTGGTTT     FPTHGWF       0    0    0    0    1    0    0    0    0    0
TTTCCGACTCCTCCGAGTTTG     FPTPPSL       0    0    1    0    0    0    0    0    0    0
TTTCCGACTCTCACTAATGAT     FPTLTND       0    0    0    0    1    0    0    0    0    0
TTTCCGACTCTGAGGAATTAT     FPTLRNY       0    0    0    0    0    0    0    0    0    1
TTTCCGACTCTGCCTAAGCTT     FPTLPKL       0    0    0    0    0    0    0    0    0    1
TTTCCGACTGAGCAGACTACG     FPTEQTT       0    0    0    0    0    0    0    0    1    0
TTTCCGACTGATAATCTTGTT     FPTDNLV       0    0    0    0    0    1    0    0    0    0
TTTCCGACTGATCGGTCTGAT     FPTDRSD       0    0    0    0    0    0    0    1    0    0
TTTCCGACTGCGTCGAGGTAT     FPTASRY       0    0    0    0    0    3    0    0    0    0
TTTCCGACTGCTTATATTACG     FPTAYIT       0    0    0    0    0    0    1    0    0    0
TTTCCGACTGGGACGATTTTG     FPTGTIL       0    0    0    0    0    0    0    1    0    0
TTTCCGACTGGGCTGCGGCAT     FPTGLRH       0    0    0    0    0    0    0    0    1    0
TTTCCGACTGTGCATGCGATT     FPTVHAI       0    0    0    0    0    0    3    0    0    0
TTTCCGACTGTGCTTTCTCTT     FPTVLSL       0    0    0    0    0    0    3    0    0    0
TTTCCGACTTATAAGGCTAAT     FPTYKAN       0    0    0    0    0    0    0    1    0    0
TTTCCGACTTATAATTCGGAG     FPTYNSE       0    0    0    0    0    1    0    0    0    0
TTTCCGACTTCTCAGCTGATT     FPTSQLI       0    0    0    0    0    0    0    1    0    0
TTTCCGACTTCTTATAGGCAG     FPTSYRQ       0    0    0    1    0    0    0    0    0    1
TTTCCGACTTCTTGGTTGACG     FPTSWLT       0    0    0    0    2    0    0    0    0    0
TTTCCGACTTGGGAGAAGACG     FPTWEKT       0    0    0    0    0    0    0    0    0    3
TTTCCGACTTGGGCTCGTGCT     FPTWARA       0    0    0    1    0    0    0    0    0    0
TTTCCGACTTGGTCTCCTAGT     FPTWSPS       0    0    0    0    0    0    3    0    0    0
TTTCCGACTTTGCGGCAGACT     FPTLRQT       0    0    0    0    0    0    0    1    0    0
TTTCCGACTTTTACGAGGTCG     FPTFTRS       0    0    0    0    0    0    0    0    0    1
TTTCCGACTTTTCCTCCTTAG     FPTFPPQ       0    0    0    0    0    1    0    0    0    0
TTTCCGAGGAATTAGAGTTCT     FPRNQSS       0    0    0    0    0    0    1    0    0    0
TTTCCGAGGACGCCTTCGATT     FPRTPSI       0    0    0    0    0    0    0    1    0    0
TTTCCGAGGACTGGGAATGCT     FPRTGNA       0    0    0    0    0    0    0    0    0    3
TTTCCGAGGATGCTTTATCAT     FPRMLYH       0    0    0    0    0    0    0    1    0    0
TTTCCGAGGATGGGGACTCTT     FPRMGTL       0    0    0    0    1    0    0    0    0    0
TTTCCGAGGATTGTTAAGAAA     FPRIVKK       0    0    0    0    0    0    0    0    1    0
TTTCCGAGGATTGTTATGATT     FPRIVMI       0    0    0    0    0    0    0    0    1    0
TTTCCGAGGCATCTTCCTATT     FPRHLPI       0    0    0    0    0    1    0    0    0    0
TTTCCGAGGCCGATTTTGCGT     FPRPILR       0    0    0    0    0    0    0    0    0    3
TTTCCGAGGCTTTTTTCTAAG     FPRLFSK       0    0    0    0    0    0    0    0    0    1
TTTCCGAGGGAGGCTATGCCT     FPREAMP       0    0    0    0    0    0    0    3    0    0
TTTCCGAGGGCTAATGTTTTG     FPRANVL       0    0    0    0    0    0    0    0    0    1
TTTCCGAGGGGTACGGAGATG     FPRGTEM       0    0    0    0    0    0    0    0    0    1
TTTCCGAGGGGTACTTATCTT     FPRGTYL       0    0    0    0    0    0    1    0    0    0
TTTCCGAGGGGTTCTTATCTA     FPRGSYL       0    0    0    0    0    0    1    0    0    0
TTTCCGAGGGTGTTTCAGCAT     FPRVFQH       0    0    0    0    0    0    0    0    0    3
TTTCCGAGGGTTGCGATTGCT     FPRVAIA       0    0    0    0    0    0    0    0    0    3
TTTCCGAGGTAGAATCTGTCT     FPRQNLS       0    0    0    0    0    1    0    0    0    0
TTTCCGAGGTATACTTCTCCG     FPRYTSP       0    0    0    2    0    0    0    0    0    0
TTTCCGAGGTATCCGATGGAG     FPRYPME       0    0    0    0    0    0    1    0    0    0
TTTCCGAGGTATTAGAGTTCG     FPRYQSS       0    0    0    0    0    0    1    0    0    0
TTTCCGAGGTATTTGTATACA     FPRYLYT       0    0    0    0    0    0    1    0    0    0
TTTCCGAGGTATTTGTATACT     FPRYLYT       0    0    0    0    0    0    1    0    0    0
TTTCCGAGGTATTTTGCGCCT     FPRYFAP       0    0    0    0    1    0    0    0    0    0
TTTCCGAGGTGGCAGGGGAGT     FPRWQGS       0    0    0    1    0    1    0    0    0    0
TTTCCGAGGTGGGAGCCGAAT     FPRWEPN       0    0    0    0    0    0    0    0    0    1
TTTCCGAGGTTGCTTACGATT     FPRLLTI       0    0    0    0    0    0    0    0    0    1
TTTCCGAGGTTTTCGGTTCCT     FPRFSVP       0    0    0    0    0    0    0    0    1    0
TTTCCGAGTAATACGAATGCT     FPSNTNA       0    0    0    0    0    1    0    0    0    0
TTTCCGAGTAATTGTTCGAAT     FPSNCSN       0    0    0    0    0    0    0    0    0    1
TTTCCGAGTACGCAGCGTGCG     FPSTQRA       0    0    0    0    0    1    0    0    0    0
TTTCCGAGTACTACTGTTATA     FPSTTVI       0    0    0    0    0    0    1    0    0    0
TTTCCGAGTACTACTGTTATT     FPSTTVI       0    0    0    0    0    0    1    0    0    0
TTTCCGAGTACTGGGAATCCT     FPSTGNP       0    0    0    0    0    0    1    0    0    1
TTTCCGAGTAGGACTACTGAT     FPSRTTD       0    0    0    0    0    1    0    0    1    3
TTTCCGAGTAGGATGACGATT     FPSRMTI       0    0    0    0    0    0    0    1    0    1
TTTCCGAGTAGGCTTAGTGAT     FPSRLSD       0    0    0    0    0    0    0    0    1    0
TTTCCGAGTATTATTCCTCAT     FPSIIPH       0    0    0    0    0    0    1    0    0    0
TTTCCGAGTATTTCGAGGGAG     FPSISRE       0    0    1    0    0    0    0    0    0    0
TTTCCGAGTCATCTGACGAAA     FPSHLTK       0    0    0    0    0    0    1    0    0    0
TTTCCGAGTCATCTGACGAAT     FPSHLTN       0    0    0    0    0    0    1    0    0    0
TTTCCGAGTCATGCGAAGGCG     FPSHAKA       0    0    0    0    0    0    0    0    1    0
TTTCCGAGTCCGGTGTGGCTA     FPSPVWL       0    0    0    0    0    1    0    0    0    0
TTTCCGAGTCCGGTGTGGCTT     FPSPVWL       0    0    0    0    0    1    0    0    0    0
TTTCCGAGTCCTGTGTCTTAT     FPSPVSY       0    0    0    0    0    0    1    0    0    0
TTTCCGAGTCGGATGTCGAAA     FPSRMSK       0    0    0    0    0    0    0    1    0    0
TTTCCGAGTCGGATGTCGAAT     FPSRMSN       0    0    0    0    0    0    0    1    0    0
TTTCCGAGTCTGACTCTGAAT     FPSLTLN       0    0    0    0    0    0    0    0    0    1
TTTCCGAGTCTTCGGACTGCT     FPSLRTA       0    0    0    0    0    0    0    0    0    3
TTTCCGAGTGAGCTTTATCTG     FPSELYL       0    0    0    0    0    0    0    1    0    0
TTTCCGAGTGATCCTACGAGT     FPSDPTS       0    0    0    1    0    0    0    0    0    0
TTTCCGAGTGGGAAGGCGGGT     FPSGKAG       0    0    0    0    0    1    0    0    0    0
TTTCCGAGTGGGCAGACTAGT     FPSGQTS       0    0    0    0    0    0    1    0    0    0
TTTCCGAGTGTGGATGTGAAG     FPSVDVK       0    0    0    0    0    0    1    0    0    0
TTTCCGAGTTATCGGTATACT     FPSYRYT       0    0    0    0    0    0    3    0    0    0
TTTCCGAGTTATGTTTTTGGT     FPSYVFG       0    0    0    0    0    0    0    1    0    0
TTTCCGAGTTCGACTCCGAGG     FPSSTPR       0    0    0    0    1    0    0    0    0    0
TTTCCGAGTTCGCCGTCTTCG     FPSSPSS       0    0    0    0    0    0    1    0    0    0
TTTCCGAGTTCTGGGAATCCT     FPSSGNP       0    0    0    1    0    0    0    0    0    0
TTTCCGAGTTTGTCTCATTCT     FPSLSHS       0    0    1    0    0    0    0    0    0    0
TTTCCGATGAAGGTTCAGAAG     FPMKVQK       0    0    0    0    0    1    1    0    0    0
TTTCCGATGAAGTATTGGCGG     FPMKYWR       0    0    0    0    0    0    3    0    0    0
TTTCCGATGAATCTGTCTAGG     FPMNLSR       0    0    0    0    0    0    1    0    0    0
TTTCCGATGAATGCGCGTAAG     FPMNARK       0    0    0    0    0    0    1    0    0    0
TTTCCGATGACTCCGACTAAG     FPMTPTK       0    0    1    0    0    0    0    0    0    0
TTTCCGATGACTTAGACTACT     FPMTQTT       0    0    0    0    0    0    0    1    0    0
TTTCCGATGAGGGATAAGACT     FPMRDKT       0    0    0    0    0    0    1    0    0    0
TTTCCGATGAGTCAGATTGAG     FPMSQIE       0    0    0    0    0    0    0    0    1    0
TTTCCGATGAGTCAGATTGAT     FPMSQID       0    0    0    0    0    0    0    0    1    0
TTTCCGATGAGTGAGCAGTTG     FPMSEQL       0    0    0    0    1    0    0    0    0    0
TTTCCGATGATGACTCTGGAG     FPMMTLE       0    0    0    0    0    1    0    0    0    0
TTTCCGATGATGTTTACTCAG     FPMMFTQ       0    0    0    0    1    0    0    1    0    0
TTTCCGATGATTTTTGAGCCG     FPMIFEP       0    0    0    0    0    0    1    0    0    0
TTTCCGATGCAGCCGACTCAA     FPMQPTQ       0    0    0    1    0    0    0    0    0    0
TTTCCGATGCAGCCGACTCAT     FPMQPTH       0    0    0    1    0    0    0    0    0    0
TTTCCGATGCAGGGTCATGCA     FPMQGHA       0    0    0    0    0    0    0    0    3    0
TTTCCGATGCAGTATTATCAT     FPMQYYH       0    0    0    0    0    0    1    0    0    0
TTTCCGATGCAGTTTAATCTG     FPMQFNL       0    0    0    0    0    0    1    0    0    0
TTTCCGATGCAGTTTAATCTT     FPMQFNL       0    0    0    0    0    0    1    0    0    0
TTTCCGATGCATAAGCCTACG     FPMHKPT       0    0    0    0    0    1    0    0    0    0
TTTCCGATGCATCTTAGTCCG     FPMHLSP       0    0    0    0    0    1    0    0    0    0
TTTCCGATGCATGAGACTCAT     FPMHETH       0    0    0    0    0    0    1    0    0    0
TTTCCGATGCATGATCAGGTG     FPMHDQV       0    0    0    0    0    1    0    0    0    0
TTTCCGATGCCGAGTAATTGG     FPMPSNW       0    0    0    0    0    0    1    0    0    0
TTTCCGATGCCGCCGAAGAGG     FPMPPKR       0    0    0    0    0    1    0    0    0    0
TTTCCGATGCGGCCTTCTGGA     FPMRPSG       0    0    1    0    0    0    0    0    0    0
TTTCCGATGCGGCCTTCTGGT     FPMRPSG       0    0    1    0    0    0    0    0    0    0
TTTCCGATGCGGGATTGTCGG     FPMRDCR       0    0    0    0    0    0    0    1    0    0
TTTCCGATGCGTGGTCATAAT     FPMRGHN       0    0    0    0    0    1    0    0    0    0
TTTCCGATGCTGCCGTTTGAA     FPMLPFE       0    0    0    0    0    1    0    0    0    0
TTTCCGATGCTGCCGTTTGAT     FPMLPFD       0    0    0    0    0    1    0    0    0    0
TTTCCGATGCTTAGTACGTTT     FPMLSTF       0    0    0    0    0    0    0    0    0    1
TTTCCGATGGAGAAGTCAGGA     FPMEKSG       0    0    0    0    0    0    0    0    1    0
TTTCCGATGGAGAAGTCTGGT     FPMEKSG       0    0    0    0    0    0    0    0    1    0
TTTCCGATGGATTCTAATAGT     FPMDSNS       0    0    0    0    0    1    0    0    0    0
TTTCCGATGGCTATTATGACA     FPMAIMT       0    0    0    0    0    0    0    0    0    1
TTTCCGATGGCTATTATGACT     FPMAIMT       0    0    0    0    0    0    0    0    0    1
TTTCCGATGGCTCCGTCGCAT     FPMAPSH       0    0    0    0    0    0    0    0    0    3
TTTCCGATGGCTCCTCGTGCT     FPMAPRA       0    0    0    0    0    0    0    0    1    0
TTTCCGATGGGTCGGATGAAT     FPMGRMN       0    0    0    0    0    1    0    0    0    0
TTTCCGATGGTGCGTGCGACT     FPMVRAT       0    0    0    0    0    3    0    0    0    0
TTTCCGATGGTGCGTTCTAGT     FPMVRSS       0    0    1    0    0    0    0    0    0    0
TTTCCGATGGTGCTGAATAGG     FPMVLNR       0    0    0    0    0    0    0    0    0    1
TTTCCGATGGTGTTTTGGGCG     FPMVFWA       0    0    1    0    0    0    0    0    0    0
TTTCCGATGGTTAATAAGTCG     FPMVNKS       0    0    0    0    0    1    0    0    0    0
TTTCCGATGGTTATTCCGGAG     FPMVIPE       0    0    0    0    0    0    0    3    0    0
TTTCCGATGGTTGCGGGGATG     FPMVAGM       0    0    0    0    0    0    0    0    0    1
TTTCCGATGGTTTGGTATCAT     FPMVWYH       0    0    0    0    0    0    1    0    0    0
TTTCCGATGTAGCTTGATACG     FPMQLDT       0    0    0    0    0    0    0    1    0    0
TTTCCGATGTCTGGGGGGCCT     FPMSGGP       0    0    0    0    0    1    0    0    0    0
TTTCCGATGTGTCCACCGCAG     FPMCPPQ       0    0    0    0    0    0    0    1    0    0
TTTCCGATGTGTCCTCCGCTG     FPMCPPL       0    0    0    0    0    0    0    1    0    0
TTTCCGATGTTTGCGCGTAAG     FPMFARK       0    0    0    0    0    0    1    0    0    0
TTTCCGATGTTTGTGCATCCT     FPMFVHP       0    0    0    0    0    0    1    0    0    0
TTTCCGATTAAGGAGGCGGTT     FPIKEAV       0    0    0    0    0    0    0    1    0    0
TTTCCGATTAAGGGGACTTTA     FPIKGTL       0    0    0    0    0    0    0    1    0    0
TTTCCGATTAAGGGGACTTTT     FPIKGTF       0    0    0    0    0    0    0    1    0    0
TTTCCGATTAAGTCTCGGTCT     FPIKSRS       0    0    0    0    0    1    0    0    0    0
TTTCCGATTAATCCGCATACT     FPINPHT       0    0    0    0    0    0    0    0    0    1
TTTCCGATTACGCCTGGTGAG     FPITPGE       0    0    0    0    0    1    0    0    0    0
TTTCCGATTACTCATCCTCCG     FPITHPP       0    0    0    0    0    0    1    0    0    0
TTTCCGATTATGCGGAGTTCG     FPIMRSS       0    0    0    0    0    0    1    0    0    0
TTTCCGATTCAGCGTAAGATG     FPIQRKM       0    0    0    0    0    0    0    0    0    1
TTTCCGATTCATTATCTTAGT     FPIHYLS       0    0    0    0    0    0    0    1    0    0
TTTCCGATTCCTACGATTCGT     FPIPTIR       0    0    0    0    0    0    0    1    0    0
TTTCCGATTCCTGCGTGTAGT     FPIPACS       0    0    0    0    0    0    0    1    0    0
TTTCCGATTCCTTCTGAGGCG     FPIPSEA       0    0    0    0    0    1    0    0    0    0
TTTCCGATTCTGGCTCATGCT     FPILAHA       0    0    0    0    0    1    0    0    0    0
TTTCCGATTCTGTGTACTGGG     FPILCTG       0    0    0    0    0    0    0    0    0    1
TTTCCGATTCTTAAGACGCCT     FPILKTP       0    0    0    0    0    0    0    0    1    0
TTTCCGATTCTTAATAGGACA     FPILNRT       0    0    0    0    0    1    0    0    0    0
TTTCCGATTCTTAATAGGACT     FPILNRT       0    0    0    0    0    1    0    0    0    0
TTTCCGATTCTTCAGCGTGAT     FPILQRD       0    0    0    0    0    1    0    0    0    0
TTTCCGATTCTTCTTAGGCCG     FPILLRP       0    0    0    0    0    0    1    0    0    0
TTTCCGATTCTTGGGGCGAAG     FPILGAK       0    0    0    0    0    0    0    0    0    3
TTTCCGATTGAGGATACTCCT     FPIEDTP       0    0    0    0    0    0    3    0    0    0
TTTCCGATTGATCTTACTGGA     FPIDLTG       0    0    0    0    0    0    1    0    0    0
TTTCCGATTGATCTTACTGGT     FPIDLTG       0    0    0    0    0    0    3    0    0    0
TTTCCGATTGCGCCTCTGCCG     FPIAPLP       0    0    0    0    0    1    0    0    0    0
TTTCCGATTGCTCATAATAGG     FPIAHNR       0    0    0    0    0    0    0    0    0    1
TTTCCGATTGGGATGAATTCT     FPIGMNS       0    0    0    1    0    0    0    0    0    0
TTTCCGATTGGGATGGCGGGA     FPIGMAG       0    0    0    0    0    0    0    1    0    0
TTTCCGATTGGGATGGCGGGT     FPIGMAG       0    0    0    0    1    0    0    1    0    0
TTTCCGATTGGGATGGCGGTA     FPIGMAV       0    0    0    0    1    0    0    0    0    0
TTTCCGATTGGTCATTATGTT     FPIGHYV       0    0    0    0    0    0    1    0    0    0
TTTCCGATTGTTTCGAGTTCT     FPIVSSS       0    0    0    0    0    0    0    0    0    1
TTTCCGATTTATCCTACGACT     FPIYPTT       0    0    1    0    0    1    0    0    0    0
TTTCCGATTTATCCTTCGACT     FPIYPST       0    0    1    0    0    0    0    0    0    0
TTTCCGATTTCGAGTATGACT     FPISSMT       0    0    0    0    0    1    0    0    0    0
TTTCCGATTTCGCCTCTGACG     FPISPLT       0    0    0    0    0    1    0    0    0    0
TTTCCGATTTCGTAGACTCTT     FPISQTL       0    0    0    0    0    0    1    0    0    0
TTTCCGATTTCGTTTGGTTTT     FPISFGF       0    0    0    0    0    0    1    0    0    0
TTTCCGATTTCTGCTGATCAG     FPISADQ       0    0    0    0    0    0    0    0    0    1
TTTCCGATTTGTTGTTTGAAG     FPICCLK       0    0    0    0    0    0    0    1    0    0
TTTCCGATTTTGTGGCCGGCG     FPILWPA       0    0    0    0    0    0    0    1    0    0
TTTCCGCAGAAGCCGTCGTTG     FPQKPSL       0    0    0    0    0    1    0    0    0    0
TTTCCGCAGAAGCCGTCGTTT     FPQKPSF       0    0    0    0    0    1    0    0    0    0
TTTCCGCAGAAGGCGCCAAAA     FPQKAPK       0    0    0    0    0    0    1    0    0    0
TTTCCGCAGAAGGCGCCTTAA     FPQKAP*       0    0    0    0    0    0    1    0    0    0
TTTCCGCAGAAGGCGCCTTAT     FPQKAPY       0    0    0    0    0    0    3    0    0    0
TTTCCGCAGAATAATTCTCGT     FPQNNSR       0    0    0    0    0    0    0    0    0    3
TTTCCGCAGAATACGATGATT     FPQNTMI       0    0    0    0    0    0    1    0    0    0
TTTCCGCAGAATATTGCTTAG     FPQNIAQ       0    0    0    0    0    0    1    0    0    0
TTTCCGCAGACGATTATTATT     FPQTIII       0    0    0    0    0    1    0    0    0    0
TTTCCGCAGACGGGGGAGAGG     FPQTGER       0    0    0    0    0    0    0    0    0    1
TTTCCGCAGACGGGTAAGCTT     FPQTGKL       0    0    0    0    0    0    1    0    0    0
TTTCCGCAGAGGAATCCGGGA     FPQRNPG       0    0    0    0    0    0    1    0    0    0
TTTCCGCAGAGGCCGTATGAG     FPQRPYE       0    0    0    0    0    0    0    1    0    0
TTTCCGCAGAGGGGGGAGCCT     FPQRGEP       0    0    0    0    0    0    0    1    0    0
TTTCCGCAGAGTCCTAGTGTT     FPQSPSV       0    0    0    0    0    0    0    1    0    0
TTTCCGCAGAGTGGTGATGAT     FPQSGDD       0    0    0    1    0    0    0    0    0    0
TTTCCGCAGCAGCTGTAGATT     FPQQLQI       0    0    0    0    0    1    0    0    0    0
TTTCCGCAGCATAATTATATT     FPQHNYI       0    0    0    1    0    1    0    0    0    0
TTTCCGCAGCATTAGCATGGA     FPQHQHG       0    0    0    0    0    1    0    0    0    0
TTTCCGCAGCATTAGCATGGT     FPQHQHG       0    0    0    0    0    1    0    0    0    0
TTTCCGCAGCATTGGCATGGT     FPQHWHG       0    0    0    0    0    0    1    0    1    0
TTTCCGCAGCCGCATTGGTCG     FPQPHWS       0    0    0    0    0    0    1    0    0    0
TTTCCGCAGCCTCTGATGGGG     FPQPLMG       0    0    0    0    0    0    1    0    0    0
TTTCCGCAGCCTGGTTTGCAG     FPQPGLQ       0    0    1    0    0    0    0    0    0    0
TTTCCGCAGCCTTTGACTTGG     FPQPLTW       0    0    0    0    0    0    1    0    0    0
TTTCCGCAGCGTATGGAGAAG     FPQRMEK       0    0    0    1    0    0    0    0    0    0
TTTCCGCAGCGTTATCAGCAT     FPQRYQH       0    0    0    0    0    0    1    0    0    0
TTTCCGCAGCTGATTGATACG     FPQLIDT       0    0    0    0    0    0    0    1    0    0
TTTCCGCAGCTGTATAATTTT     FPQLYNF       0    0    0    0    0    0    0    0    0    1
TTTCCGCAGCTTACGGATTTT     FPQLTDF       0    0    0    0    0    0    1    1    0    0
TTTCCGCAGGATTGGACGCAT     FPQDWTH       0    0    0    0    0    0    0    0    1    0
TTTCCGCAGGCGAATAATCCT     FPQANNP       0    0    0    0    0    0    1    0    0    0
TTTCCGCAGGCGACGAGGGGA     FPQATRG       0    0    0    0    0    0    0    1    0    0
TTTCCGCAGGCGACGAGGGGT     FPQATRG       0    0    0    0    0    0    0    1    0    0
TTTCCGCAGGCGTATCCGTAG     FPQAYPQ       0    0    0    0    0    0    1    0    0    0
TTTCCGCAGGCTCGGACGTCT     FPQARTS       0    0    1    0    0    0    0    0    0    0
TTTCCGCAGGCTGCGTGGATT     FPQAAWI       0    0    0    0    0    0    0    0    0    1
TTTCCGCAGGGGCTTTGTGAT     FPQGLCD       0    0    0    0    0    0    0    0    0    3
TTTCCGCAGGTGACGACTCAT     FPQVTTH       0    0    0    0    0    0    0    0    0    1
TTTCCGCAGTATACGCCTAAG     FPQYTPK       0    0    0    0    0    0    0    0    0    3
TTTCCGCAGTATTGGTATGAA     FPQYWYE       0    0    0    0    0    1    0    0    0    0
TTTCCGCAGTATTGGTATGAT     FPQYWYD       0    0    0    0    0    3    0    0    0    0
TTTCCGCAGTCGTATACTAAT     FPQSYTN       0    0    0    0    0    1    0    0    0    0
TTTCCGCAGTCTCTTCTGCTG     FPQSLLL       0    0    0    0    0    1    0    0    0    0
TTTCCGCAGTGGAATAATTTT     FPQWNNF       0    0    0    0    0    0    0    0    0    1
TTTCCGCAGTTGAGTAATTTG     FPQLSNL       0    0    0    0    0    1    0    0    0    0
TTTCCGCAGTTGTAGACGTTT     FPQLQTF       0    0    0    0    1    0    0    0    0    0
TTTCCGCAGTTTATGAGGAAA     FPQFMRK       0    0    0    0    0    0    0    1    0    0
TTTCCGCAGTTTATGAGGAAT     FPQFMRN       0    0    0    0    0    0    0    1    0    0
TTTCCGCAGTTTCATAGGGCG     FPQFHRA       0    0    0    1    0    0    0    0    0    0
TTTCCGCATAAGAGTTCGAAT     FPHKSSN       0    0    0    2    0    0    0    0    0    0
TTTCCGCATAAGATGTTGAAT     FPHKMLN       0    0    0    0    0    0    0    0    0    1
TTTCCGCATAAGATTTTTCGT     FPHKIFR       0    0    0    0    2    0    0    0    0    0
TTTCCGCATAATATTGATTGT     FPHNIDC       0    0    0    0    0    1    0    0    0    0
TTTCCGCATAATCATTCGTGG     FPHNHSW       0    0    0    0    0    0    0    0    0    1
TTTCCGCATAATCATTCGTGT     FPHNHSC       0    0    0    0    0    0    0    0    0    1
TTTCCGCATACGACGAATTTT     FPHTTNF       0    0    0    0    0    1    1    1    0    0
TTTCCGCATACGTCGGAGATG     FPHTSEM       0    0    0    0    1    0    0    0    0    0
TTTCCGCATACGTCTGGGCGG     FPHTSGR       0    0    1    0    0    0    0    0    0    0
TTTCCGCATACGTGGAATAAG     FPHTWNK       0    0    0    0    0    0    1    0    0    0
TTTCCGCATACTGATGCGACT     FPHTDAT       0    0    0    0    0    1    0    0    0    0
TTTCCGCATACTTATAAGGCG     FPHTYKA       0    0    0    0    0    0    0    1    0    1
TTTCCGCATAGGCATCCGGGT     FPHRHPG       0    0    0    1    0    0    0    0    1    0
TTTCCGCATAGTGATCGGCAG     FPHSDRQ       0    0    0    0    0    0    1    0    0    0
TTTCCGCATATGACTCATTCG     FPHMTHS       0    0    0    1    0    0    0    0    0    0
TTTCCGCATATGTATGCTACG     FPHMYAT       0    0    1    0    0    0    0    0    0    1
TTTCCGCATATTACGCGTAGT     FPHITRS       0    0    0    0    0    1    0    0    0    0
TTTCCGCATATTCATACGCTG     FPHIHTL       0    0    0    1    0    0    0    1    0    0
TTTCCGCATCAGACGCGGGAT     FPHQTRD       0    0    0    0    1    0    0    0    0    0
TTTCCGCATCAGATGAGGGTT     FPHQMRV       0    0    0    0    0    0    0    1    0    0
TTTCCGCATCAGCTTGCGCAG     FPHQLAQ       0    0    0    0    0    0    0    0    0    1
TTTCCGCATCATTTTGGGATT     FPHHFGI       0    0    0    0    0    0    1    0    0    0
TTTCCGCATCCGAAGCCTGGG     FPHPKPG       0    0    1    0    0    0    0    0    0    1
TTTCCGCATCCGGGGCCTACT     FPHPGPT       0    0    0    0    0    0    1    0    0    0
TTTCCGCATCCTGATCGGATG     FPHPDRM       0    0    0    0    0    1    0    0    0    0
TTTCCGCATCCTGGTCAGATT     FPHPGQI       0    0    0    0    0    0    3    0    0    0
TTTCCGCATCGGATGCTTTCT     FPHRMLS       0    0    1    0    0    0    0    0    0    0
TTTCCGCATCGGGGTATTACG     FPHRGIT       0    0    0    0    0    0    3    0    0    0
TTTCCGCATCGTGGTCATTTG     FPHRGHL       0    0    0    0    0    0    0    0    0    1
TTTCCGCATCGTGTTAGTTCG     FPHRVSS       0    0    0    0    0    1    0    0    0    0
TTTCCGCATCTTAAGACTAAT     FPHLKTN       0    0    0    0    0    0    0    1    0    0
TTTCCGCATCTTGGTAATTCG     FPHLGNS       0    0    0    0    0    0    1    0    0    0
TTTCCGCATGATGTTCCTGTG     FPHDVPV       0    0    0    0    1    0    0    0    0    0
TTTCCGCATGCGAATACTATG     FPHANTM       0    0    0    0    0    1    0    0    0    0
TTTCCGCATGCGTATTAGATA     FPHAYQI       0    0    0    0    0    0    1    0    0    0
TTTCCGCATGCGTATTAGATT     FPHAYQI       0    0    0    0    0    0    1    0    0    0
TTTCCGCATGGTTCTCCTTGT     FPHGSPC       0    0    0    0    0    0    0    0    0    1
TTTCCGCATGTGCTGCAGTCT     FPHVLQS       0    0    0    0    0    0    1    0    0    0
TTTCCGCATGTTCCTATTGAG     FPHVPIE       0    0    0    0    0    1    0    0    0    0
TTTCCGCATGTTCGTGCGAGT     FPHVRAS       0    0    0    0    0    0    0    0    0    1
TTTCCGCATGTTGGGCCTATG     FPHVGPM       0    0    0    0    0    0    0    0    0    1
TTTCCGCATTAGAATATGAGG     FPHQNMR       0    0    0    0    0    1    0    0    0    0
TTTCCGCATTAGACTGGTACT     FPHQTGT       0    0    0    0    0    0    3    0    0    1
TTTCCGCATTAGCTGCCGCAG     FPHQLPQ       0    0    0    0    0    0    0    0    0    1
TTTCCGCATTAGGATGAGCTG     FPHQDEL       0    0    0    0    0    0    0    0    0    1
TTTCCGCATTATGAGATGCAG     FPHYEMQ       0    0    0    0    0    0    0    0    0    1
TTTCCGCATTCGAAGTGTACT     FPHSKCT       0    0    0    0    0    0    1    0    0    0
TTTCCGCATTCGATGACTACA     FPHSMTT       0    0    0    0    0    0    1    0    0    0
TTTCCGCATTCGATGACTACT     FPHSMTT       0    0    0    0    0    0    1    0    0    0
TTTCCGCATTCTATTGAGCGG     FPHSIER       0    0    0    0    0    0    1    0    0    1
TTTCCGCATTCTCTGAAGCAT     FPHSLKH       0    0    0    0    0    0    0    1    0    0
TTTCCGCATTCTGCGATTCCG     FPHSAIP       0    0    0    0    0    0    1    0    0    0
TTTCCGCATTCTTAGAATACT     FPHSQNT       0    0    0    0    0    0    0    3    0    0
TTTCCGCATTGTAAGCCTTCG     FPHCKPS       0    0    0    0    0    0    1    0    0    0
TTTCCGCATTGTCCGGTGAGT     FPHCPVS       0    0    0    0    0    0    1    0    0    0
TTTCCGCATTTGCCTTATAAT     FPHLPYN       0    0    0    0    0    0    1    0    0    0
TTTCCGCATTTTGCGTAGAAG     FPHFAQK       0    0    0    0    0    0    0    0    1    0
TTTCCGCATTTTTTTAAGACT     FPHFFKT       0    0    0    0    0    0    0    1    0    0
TTTCCGCCGAAGAAGTTTTGG     FPPKKFW       0    0    0    0    0    0    1    0    0    0
TTTCCGCCGAATTATTCTATG     FPPNYSM       0    0    0    1    0    0    0    0    0    0
TTTCCGCCGACTTGGCATACG     FPPTWHT       0    0    0    0    0    0    1    0    0    0
TTTCCGCCGAGTAGTCGTACG     FPPSSRT       0    0    0    0    0    0    1    0    0    0
TTTCCGCCGAGTATGAGGTCT     FPPSMRS       0    0    0    0    0    0    0    0    0    1
TTTCCGCCGAGTATGTATGGT     FPPSMYG       0    0    0    0    0    0    1    0    0    0
TTTCCGCCGATTAATAGTAGT     FPPINSS       0    0    0    0    0    0    0    1    0    0
TTTCCGCCGCAGATGCTTCTT     FPPQMLL       0    0    0    0    0    1    0    0    0    0
TTTCCGCCGCATACTACTTCT     FPPHTTS       0    0    0    0    0    0    1    0    0    0
TTTCCGCCGCATTCGATGAAG     FPPHSMK       0    0    0    0    0    1    0    0    0    0
TTTCCGCCGCATTTTCAAAAA     FPPHFQK       0    0    0    0    0    0    0    1    0    0
TTTCCGCCGCATTTTCATATT     FPPHFHI       0    0    0    0    0    0    0    1    0    0
TTTCCGCCGCCGACTTGGCTT     FPPPTWL       0    0    0    0    0    0    0    0    0    1
TTTCCGCCGCCGAGGAGTAAT     FPPPRSN       0    0    0    0    0    0    0    0    1    0
TTTCCGCCGCCTGTTGTGCAG     FPPPVVQ       0    0    0    0    0    1    0    0    0    1
TTTCCGCCGCGGAATCAGGAG     FPPRNQE       0    0    0    0    0    0    0    0    0    1
TTTCCGCCGCGGTGGTTTCTG     FPPRWFL       0    0    0    0    0    0    1    1    0    0
TTTCCGCCGCGTATGGATTCT     FPPRMDS       0    0    0    0    0    0    1    0    0    0
TTTCCGCCGCGTCATGATGTT     FPPRHDV       0    0    0    0    0    1    0    0    0    0
TTTCCGCCGCTGGTTCCTCTG     FPPLVPL       0    0    0    0    0    1    0    1    0    0
TTTCCGCCGCTGGTTCCTCTT     FPPLVPL       0    0    0    0    0    0    0    1    0    0
TTTCCGCCGCTTAATCCTAGT     FPPLNPS       0    0    0    0    0    0    1    0    0    0
TTTCCGCCGCTTACTACTTCT     FPPLTTS       0    0    0    0    0    0    0    0    0    1
TTTCCGCCGCTTGGGAAGAGG     FPPLGKR       0    0    0    0    0    0    1    0    0    0
TTTCCGCCGGAGTCTTATCGT     FPPESYR       0    0    0    0    0    1    0    0    0    0
TTTCCGCCGGAGTCTTATCTA     FPPESYL       0    0    0    0    0    1    0    0    0    0
TTTCCGCCGGATGTTATTCAT     FPPDVIH       0    0    0    0    0    1    0    0    0    0
TTTCCGCCGGCGTAGGGGTCA     FPPAQGS       0    0    0    0    0    0    0    0    0    1
TTTCCGCCGGCGTAGGGGTCT     FPPAQGS       0    0    0    0    0    0    0    0    0    1
TTTCCGCCGGCTGAGATTGGG     FPPAEIG       0    0    0    0    0    0    0    0    1    0
TTTCCGCCGGTGATTCATAAG     FPPVIHK       0    0    0    0    0    0    0    1    0    0
TTTCCGCCGGTGGATTTGAGT     FPPVDLS       0    0    0    0    0    0    0    0    0    1
TTTCCGCCGGTGTTTCCTCTT     FPPVFPL       0    0    1    0    0    0    0    0    0    0
TTTCCGCCGGTTAAGGCTGCG     FPPVKAA       0    0    1    0    0    0    0    0    0    0
TTTCCGCCGTATTATCCGACG     FPPYYPT       0    0    0    0    0    0    1    0    0    0
TTTCCGCCGTCGTTGCCTCGT     FPPSLPR       0    0    0    0    0    3    0    0    0    0
TTTCCGCCGTGGGGTCTGGAT     FPPWGLD       0    0    0    0    0    1    0    0    0    0
TTTCCGCCGTTTGGGACTAGG     FPPFGTR       0    0    0    0    0    0    0    0    0    1
TTTCCGCCTAAGCTTTGGCAT     FPPKLWH       0    0    0    0    0    0    0    0    1    0
TTTCCGCCTAAGGCTAGTAGG     FPPKASR       0    0    0    0    0    0    0    0    1    0
TTTCCGCCTAATACTCTTAAT     FPPNTLN       0    0    0    0    0    1    0    0    0    0
TTTCCGCCTAATCTTGGTGAT     FPPNLGD       0    0    0    0    0    0    0    0    0    1
TTTCCGCCTAATTCTGTGTGA     FPPNSV*       0    0    0    0    0    0    0    0    0    1
TTTCCGCCTAATTCTGTGTGT     FPPNSVC       0    0    0    0    0    0    0    0    0    1
TTTCCGCCTACGGAGCCGCCT     FPPTEPP       0    0    0    0    0    0    3    0    0    0
TTTCCGCCTACGTGGGCTAAT     FPPTWAN       0    0    0    0    0    3    0    0    0    0
TTTCCGCCTAGGATTTATTGG     FPPRIYW       0    0    0    0    0    0    0    1    0    0
TTTCCGCCTAGGTTGACTTAG     FPPRLTQ       0    0    0    0    0    0    1    0    0    0
TTTCCGCCTAGTGGTCCTTGG     FPPSGPW       0    0    0    0    0    0    0    0    0    1
TTTCCGCCTATTAAGCGGCAT     FPPIKRH       0    0    0    0    0    1    0    0    0    0
TTTCCGCCTCAGGGTATTCTT     FPPQGIL       0    0    0    0    0    0    0    0    0    1
TTTCCGCCTCAGTTTGTGTTG     FPPQFVL       0    0    0    0    0    0    0    1    0    0
TTTCCGCCTCGGTGGTCTGTG     FPPRWSV       0    0    0    0    0    0    0    1    0    0
TTTCCGCCTCGTTTTCTGATT     FPPRFLI       0    0    0    0    2    0    0    0    0    0
TTTCCGCCTCTGAAGCGTAAT     FPPLKRN       0    0    0    0    1    0    0    0    0    0
TTTCCGCCTCTGCCTAGTTTT     FPPLPSF       0    0    0    0    0    3    1    0    0    0
TTTCCGCCTCTGTTTATGTTT     FPPLFMF       0    0    0    0    0    0    1    0    0    0
TTTCCGCCTGAGACGGAGATT     FPPETEI       0    0    0    0    0    0    0    0    0    1
TTTCCGCCTGAGATTGGGCTT     FPPEIGL       0    0    0    0    0    1    0    0    0    0
TTTCCGCCTGAGGAGTCGTAT     FPPEESY       0    0    0    0    0    1    0    0    0    0
TTTCCGCCTGAGGTTGGGACG     FPPEVGT       0    0    0    0    0    0    3    0    0    0
TTTCCGCCTGGTAAGTGGAAT     FPPGKWN       0    0    0    0    0    0    0    0    0    1
TTTCCGCCTGGTCCTATGAGT     FPPGPMS       0    0    0    0    0    1    0    0    0    0
TTTCCGCCTGTTATGGGGTCT     FPPVMGS       0    0    0    0    0    0    0    1    0    0
TTTCCGCCTTAGGGTTCGCTG     FPPQGSL       0    0    0    0    1    0    0    0    0    0
TTTCCGCCTTATAATTATAAA     FPPYNYK       0    0    0    0    0    0    0    1    0    0
TTTCCGCCTTATAATTATAAT     FPPYNYN       0    0    0    0    0    0    0    1    0    0
TTTCCGCCTTATACTCCTTCG     FPPYTPS       0    0    0    1    0    0    0    0    0    0
TTTCCGCCTTATGCGAATTGG     FPPYANW       0    0    0    0    0    1    0    0    0    0
TTTCCGCCTTATGCTTTTAAA     FPPYAFK       0    0    0    0    0    0    0    1    0    0
TTTCCGCCTTATGCTTTTATT     FPPYAFI       0    0    0    0    0    0    0    1    0    0
TTTCCGCCTTTTGATGTTAAT     FPPFDVN       0    0    0    0    0    0    3    0    0    0
TTTCCGCGGAATAATTGGTAA     FPRNNW*       0    0    0    0    0    0    1    0    0    0
TTTCCGCGGAATATTGCTACT     FPRNIAT       0    0    0    0    0    0    0    1    0    0
TTTCCGCGGAATCATCCTTTG     FPRNHPL       0    0    0    0    0    1    0    0    0    0
TTTCCGCGGAATCATGGGCTT     FPRNHGL       0    0    0    0    0    0    0    1    0    0
TTTCCGCGGAATTTTACGTGG     FPRNFTW       0    0    0    0    0    1    0    0    0    0
TTTCCGCGGACTCAGGCGGTG     FPRTQAV       0    0    0    0    0    1    0    0    0    0
TTTCCGCGGCAGGCGGAGCAG     FPRQAEQ       0    0    0    1    0    0    0    0    0    0
TTTCCGCGGCAGTTTAATACG     FPRQFNT       0    0    0    0    0    3    0    0    0    0
TTTCCGCGGCATGCTAATGGG     FPRHANG       0    0    0    0    0    0    0    0    0    1
TTTCCGCGGCATGGGGAGAGT     FPRHGES       0    0    0    0    0    3    0    0    0    0
TTTCCGCGGCCTAGTGAGGAG     FPRPSEE       0    0    0    0    0    3    0    0    0    0
TTTCCGCGGCCTTATGTGCCG     FPRPYVP       0    0    0    0    0    0    0    0    0    3
TTTCCGCGGCTTCTTGCTCTG     FPRLLAL       0    0    0    0    0    0    0    0    0    1
TTTCCGCGGCTTGCTATGCAT     FPRLAMH       0    0    0    0    0    0    0    0    0    1
TTTCCGCGGGCTACTGTTACT     FPRATVT       0    0    0    0    0    0    0    0    0    1
TTTCCGCGGGCTGTGACTTAG     FPRAVTQ       0    0    0    0    0    0    1    0    0    0
TTTCCGCGGGCTGTGACTTAT     FPRAVTY       0    0    0    0    0    0    1    0    0    0
TTTCCGCGGGTGATTTTTTAA     FPRVIF*       0    0    0    0    0    0    0    0    0    1
TTTCCGCGGGTGATTTTTTAT     FPRVIFY       0    0    0    0    0    0    0    0    0    1
TTTCCGCGGGTTAAGGATTTG     FPRVKDL       0    0    0    0    1    0    0    0    0    0
TTTCCGCGGGTTCCGTTTGAT     FPRVPFD       0    0    0    0    0    0    0    0    0    1
TTTCCGCGGTATTATCCTGGT     FPRYYPG       0    0    0    0    0    0    0    0    0    1
TTTCCGCGGTATTATTTTCAT     FPRYYFH       0    0    0    0    0    0    0    1    0    0
TTTCCGCGGTCTCCGGGGTAT     FPRSPGY       0    0    0    0    0    1    0    0    0    0
TTTCCGCGGTGGGATGCTGGG     FPRWDAG       0    0    0    0    0    0    0    1    0    0
TTTCCGCGTACTCCGTTGCCT     FPRTPLP       0    0    0    0    0    0    0    0    0    1
TTTCCGCGTACTGGTGGGTAT     FPRTGGY       0    0    0    0    0    1    0    0    0    0
TTTCCGCGTACTGGTGGTAAA     FPRTGGK       0    0    0    0    0    1    0    0    0    0
TTTCCGCGTAGTACTCATTTT     FPRSTHF       0    0    0    0    0    0    1    0    0    0
TTTCCGCGTAGTCTTGGGGTA     FPRSLGV       0    0    0    0    0    0    1    0    0    0
TTTCCGCGTAGTCTTGGGGTT     FPRSLGV       0    0    0    0    0    0    1    0    0    0
TTTCCGCGTATTATGGTTGTT     FPRIMVV       0    0    0    0    0    0    1    0    0    0
TTTCCGCGTCATTATCCGTTG     FPRHYPL       0    0    0    0    0    1    0    0    0    0
TTTCCGCGTCCGTCTGTGTCG     FPRPSVS       0    0    1    0    0    0    0    0    0    0
TTTCCGCGTCTGGAGTTTTGG     FPRLEFW       0    0    0    0    0    0    0    0    0    1
TTTCCGCGTGCTCTGCCTGCT     FPRALPA       0    0    0    0    0    0    1    0    0    0
TTTCCGCGTGTTGTGGCGCAT     FPRVVAH       0    0    0    0    0    0    3    0    0    0
TTTCCGCGTGTTTCTGATGTG     FPRVSDV       0    0    0    0    0    0    0    0    0    1
TTTCCGCGTTATCATCCGGAT     FPRYHPD       0    0    0    1    0    1    0    0    0    0
TTTCCGCGTTATGATATTTAT     FPRYDIY       0    0    0    0    0    0    1    0    0    0
TTTCCGCGTTATGATGTTATG     FPRYDVM       0    0    0    0    0    0    0    1    0    0
TTTCCGCGTTTGCCTTCTTCT     FPRLPSS       0    0    0    0    0    0    1    0    0    0
TTTCCGCGTTTTGATATTTAT     FPRFDIY       0    0    0    0    0    0    1    0    0    0
TTTCCGCTGAAGGAGGCGGTT     FPLKEAV       0    0    0    0    0    0    0    0    0    1
TTTCCGCTGAATAAGATGTGG     FPLNKMW       0    0    0    0    0    0    1    0    0    0
TTTCCGCTGACGGAGCAGCAA     FPLTEQQ       0    0    0    0    0    0    0    0    0    1
TTTCCGCTGACGGTGCAGCTT     FPLTVQL       0    0    0    0    0    0    0    0    0    1
TTTCCGCTGACGTATAGGGTT     FPLTYRV       0    0    0    0    0    0    0    0    0    1
TTTCCGCTGACTACTTAGAAG     FPLTTQK       0    0    0    0    0    1    0    0    0    0
TTTCCGCTGACTGCGAGGGAG     FPLTARE       0    0    0    0    0    0    0    0    0    1
TTTCCGCTGAGTAGGTGGAGA     FPLSRWR       0    0    0    0    0    0    1    0    0    0
TTTCCGCTGAGTAGGTGGAGT     FPLSRWS       0    0    0    0    0    0    1    0    0    0
TTTCCGCTGAGTAGTGATCCG     FPLSSDP       0    0    0    0    0    0    0    1    0    0
TTTCCGCTGAGTCATCGTAAG     FPLSHRK       0    0    0    0    0    1    0    0    0    0
TTTCCGCTGATGATGGCAAAA     FPLMMAK       0    0    0    0    0    0    1    0    0    0
TTTCCGCTGATGATGGCTTAT     FPLMMAY       0    0    0    0    0    0    1    0    0    0
TTTCCGCTGATGCAGCCTCTG     FPLMQPL       0    0    0    0    0    0    1    0    0    0
TTTCCGCTGATGGATCTGGGT     FPLMDLG       0    0    0    0    0    0    1    0    0    0
TTTCCGCTGATTCAGGCGACG     FPLIQAT       0    0    0    0    0    0    0    0    0    1
TTTCCGCTGATTTATTCTATG     FPLIYSM       0    0    0    0    0    0    0    0    0    1
TTTCCGCTGCAGATTATTGCG     FPLQIIA       0    0    0    0    0    1    0    0    0    0
TTTCCGCTGCAGTTTGCTTTG     FPLQFAL       0    0    0    0    0    0    1    0    0    0
TTTCCGCTGCATCAGACTACG     FPLHQTT       0    0    0    0    0    0    0    0    1    0
TTTCCGCTGCATTTGACTATT     FPLHLTI       0    0    0    0    0    0    3    0    0    0
TTTCCGCTGCCGGGTGGTCCG     FPLPGGP       0    0    0    0    0    0    3    0    0    0
TTTCCGCTGCCGGTGCTTTTG     FPLPVLL       0    0    0    0    0    0    0    0    0    3
TTTCCGCTGCCTCTGCTTGCT     FPLPLLA       0    0    0    0    0    0    0    0    1    0
TTTCCGCTGCCTTTTGGGCCT     FPLPFGP       0    0    0    0    0    0    0    0    0    1
TTTCCGCTGCTTCTTAATAAT     FPLLLNN       0    0    0    0    0    0    0    1    0    0
TTTCCGCTGCTTGCGCGGTCT     FPLLARS       0    0    0    0    0    0    0    1    0    0
TTTCCGCTGGATCGTGGGCCG     FPLDRGP       0    0    0    0    0    0    0    1    0    0
TTTCCGCTGGCGCTGGTGAAG     FPLALVK       0    0    0    0    0    1    0    0    0    0
TTTCCGCTGGGGTCGCGTTCT     FPLGSRS       0    0    0    0    0    1    0    0    0    0
TTTCCGCTGGTTCGGCCTGCG     FPLVRPA       0    0    0    0    0    0    0    0    1    0
TTTCCGCTGTCGTATGTTGCA     FPLSYVA       0    0    0    0    0    0    1    0    0    0
TTTCCGCTGTCGTATGTTGCT     FPLSYVA       0    0    0    0    0    0    1    0    0    0
TTTCCGCTGTTGAGTAGGCAT     FPLLSRH       0    0    0    0    0    0    3    0    0    0
TTTCCGCTTACGAAGCCGTCG     FPLTKPS       0    0    0    0    0    1    0    0    0    0
TTTCCGCTTACGGGGGTTCCT     FPLTGVP       0    0    0    0    0    0    1    0    0    0
TTTCCGCTTACTAGTGGTGAG     FPLTSGE       0    0    0    0    0    0    1    0    0    0
TTTCCGCTTACTCAGGATCGG     FPLTQDR       0    0    0    0    0    1    0    0    0    0
TTTCCGCTTAGGCCGGATTTT     FPLRPDF       0    0    0    0    0    0    0    0    0    1
TTTCCGCTTAGTTGTCGTCAT     FPLSCRH       0    0    1    0    0    0    0    0    0    0
TTTCCGCTTCAACCTGCGCTT     FPLQPAL       0    0    0    0    0    0    1    0    0    0
TTTCCGCTTCAGTTGCATAAG     FPLQLHK       0    0    0    0    0    0    0    0    0    1
TTTCCGCTTCATGTTCTGTTG     FPLHVLL       0    0    0    0    0    0    1    0    0    0
TTTCCGCTTCATTTTTATATT     FPLHFYI       0    0    0    0    0    0    1    0    0    0
TTTCCGCTTCCGGCGGCTCCG     FPLPAAP       0    0    0    0    0    1    1    0    0    0
TTTCCGCTTCCTAATGCTTTG     FPLPNAL       0    0    0    0    0    0    0    1    0    0
TTTCCGCTTCCTGTTTGGTAT     FPLPVWY       0    0    0    0    0    0    1    0    0    0
TTTCCGCTTCGGTTTACTGGG     FPLRFTG       0    0    0    0    0    0    0    0    1    0
TTTCCGCTTCTGTAGGTGGCG     FPLLQVA       0    0    0    0    0    1    0    0    0    0
TTTCCGCTTCTGTATACGGCG     FPLLYTA       0    0    0    0    0    1    0    0    0    0
TTTCCGCTTCTTCAGATTCAT     FPLLQIH       0    0    0    0    0    0    0    1    0    0
TTTCCGCTTCTTGAGCCTCCG     FPLLEPP       0    0    0    0    0    1    0    0    0    0
TTTCCGCTTCTTGCGACTGAT     FPLLATD       0    0    0    0    0    0    0    1    0    0
TTTCCGCTTGATCTTGAGCGG     FPLDLER       0    0    1    0    0    0    0    0    0    0
TTTCCGCTTGATGCTGATTCT     FPLDADS       0    0    0    0    0    1    0    0    0    0
TTTCCGCTTGCGATGAGTAAT     FPLAMSN       0    0    0    0    0    0    0    0    0    1
TTTCCGCTTGGGGAGGTGCCG     FPLGEVP       0    0    0    0    0    3    0    0    0    0
TTTCCGCTTGGGTCTAAGCTT     FPLGSKL       0    0    0    0    0    0    1    0    0    0
TTTCCGCTTGTGGTTAATTCT     FPLVVNS       0    0    0    0    0    0    0    1    0    0
TTTCCGCTTGTTAAGCCGCAG     FPLVKPQ       0    0    0    0    0    0    0    1    0    0
TTTCCGCTTGTTTCTCGGGTT     FPLVSRV       0    0    0    1    0    0    0    0    0    0
TTTCCGCTTTATAATACGCTG     FPLYNTL       0    0    0    1    0    0    0    0    0    0
TTTCCGCTTTATCGGGTGTCT     FPLYRVS       0    0    1    0    0    0    0    0    0    0
TTTCCGCTTTCGAATGGTCAT     FPLSNGH       0    0    0    0    0    3    0    0    0    0
TTTCCGCTTTCGAGGCAGCCT     FPLSRQP       0    0    0    0    0    0    1    0    0    1
TTTCCGCTTTTTCCGACGATT     FPLFPTI       0    0    0    0    0    0    0    0    0    1
TTTCCGGAGAAGGCGATTGGG     FPEKAIG       0    0    0    0    0    0    0    0    1    0
TTTCCGGAGAATACTAATGGT     FPENTNG       0    0    0    0    0    0    0    3    0    0
TTTCCGGAGACGAGGCAGCAT     FPETRQH       0    0    0    0    0    0    1    0    0    0
TTTCCGGAGACTGCTCATCGT     FPETAHR       0    0    0    0    0    0    0    0    0    1
TTTCCGGAGACTTGGATTCGT     FPETWIR       0    0    0    0    0    0    0    0    0    1
TTTCCGGAGAGTACTAATAGT     FPESTNS       0    0    0    0    0    1    1    0    0    0
TTTCCGGAGAGTCGTGATCAT     FPESRDH       0    0    0    0    0    0    0    1    0    0
TTTCCGGAGATGCAGTCTAAG     FPEMQSK       0    0    0    0    0    0    1    0    0    0
TTTCCGGAGATTCGTCGGGTT     FPEIRRV       0    0    0    0    0    0    1    0    0    0
TTTCCGGAGATTGCTGGGAGT     FPEIAGS       0    0    0    0    0    3    0    0    0    0
TTTCCGGAGCGTGATGCTACG     FPERDAT       0    0    0    0    0    0    0    1    0    0
TTTCCGGAGCGTGTTGAGTCT     FPERVES       0    0    0    0    0    0    0    0    1    0
TTTCCGGAGCTGAGGTTGCTT     FPELRLL       0    0    0    0    0    0    1    1    0    0
TTTCCGGAGGCTGCTTCTATT     FPEAASI       0    0    0    0    0    0    0    0    0    1
TTTCCGGAGGGGTATAGTACT     FPEGYST       0    0    0    0    0    0    1    0    0    0
TTTCCGGAGGTGAGTCATGCG     FPEVSHA       0    0    0    0    0    0    1    0    0    0
TTTCCGGAGGTGTCGGCTCTT     FPEVSAL       0    0    0    0    0    0    0    0    0    1
TTTCCGGAGGTTTAGAGTATG     FPEVQSM       0    0    0    1    0    0    0    0    0    0
TTTCCGGAGTCGAAGAATGCT     FPESKNA       0    0    0    0    0    0    0    0    0    1
TTTCCGGAGTCTGCGACTAAG     FPESATK       0    0    0    0    0    0    1    0    0    0
TTTCCGGAGTTTCGTCGGGTT     FPEFRRV       0    0    0    0    0    0    0    1    0    0
TTTCCGGATACGACGTATGTT     FPDTTYV       0    0    0    0    0    1    0    0    0    0
TTTCCGGATACTTGGTATGTG     FPDTWYV       0    0    0    0    0    1    0    0    0    0
TTTCCGGATAGTAGGATGGGT     FPDSRMG       0    0    0    0    0    1    0    0    0    0
TTTCCGGATAGTCAGATTATT     FPDSQII       0    0    0    0    0    0    0    1    0    0
TTTCCGGATAGTCTGGCGACT     FPDSLAT       0    0    0    0    0    0    0    1    0    0
TTTCCGGATCAGAAGAATATG     FPDQKNM       0    0    0    0    0    0    1    0    0    0
TTTCCGGATCAGAGTAGGTAT     FPDQSRY       0    0    1    0    0    0    0    0    0    0
TTTCCGGATCAGCTTTCTACG     FPDQLST       0    0    1    0    0    0    0    0    0    0
TTTCCGGATCCGATGAGTCGT     FPDPMSR       0    0    0    0    0    0    0    0    0    1
TTTCCGGATCGTATTGCGCTA     FPDRIAL       0    0    0    0    0    0    0    0    0    1
TTTCCGGATCGTATTGCGCTT     FPDRIAL       0    0    0    0    0    0    0    0    0    1
TTTCCGGATCGTGGTACGCGT     FPDRGTR       0    0    0    0    0    3    0    0    0    0
TTTCCGGATCTGATGGTGCAT     FPDLMVH       0    0    0    0    0    0    1    0    0    0
TTTCCGGATCTGTATATTCCT     FPDLYIP       0    0    0    0    0    1    0    0    0    0
TTTCCGGATCTTAGGCTTGAA     FPDLRLE       0    0    0    0    0    0    0    0    1    0
TTTCCGGATCTTAGGCTTGTT     FPDLRLV       0    0    0    0    0    0    0    0    1    0
TTTCCGGATGATGATCTGCCT     FPDDDLP       0    0    0    0    0    0    1    0    0    0
TTTCCGGATGCGCCTCAGACG     FPDAPQT       0    0    0    0    0    0    1    0    0    0
TTTCCGGATGCGGCTGCGCTT     FPDAAAL       0    0    0    0    0    0    1    0    0    0
TTTCCGGATGGGTGGCGTCGG     FPDGWRR       0    0    2    0    0    0    0    0    0    0
TTTCCGGATGGTAATACGACT     FPDGNTT       0    0    0    0    0    1    0    0    0    0
TTTCCGGATGTGCTTGATCGT     FPDVLDR       0    0    0    1    0    0    0    0    0    0
TTTCCGGATGTGTCGAAGGCT     FPDVSKA       0    0    0    0    0    0    0    1    0    0
TTTCCGGATGTTAAGACTTCG     FPDVKTS       0    0    0    0    0    0    0    1    0    0
TTTCCGGATTCGACGGTTAAT     FPDSTVN       0    0    0    0    0    0    0    3    0    0
TTTCCGGATTGTAGTAATTGT     FPDCSNC       0    0    0    0    0    0    1    0    0    0
TTTCCGGATTTGCTTGGTCGG     FPDLLGR       0    0    0    0    0    0    1    0    0    0
TTTCCGGATTTGCTTGGTCGT     FPDLLGR       0    0    0    0    0    0    1    0    0    0
TTTCCGGCGAAGGGTTCGCGT     FPAKGSR       0    0    0    0    0    0    0    0    1    0
TTTCCGGCGAGTATGGCGGTT     FPASMAV       0    0    1    0    0    1    0    0    0    0
TTTCCGGCGAGTTATAGGCAT     FPASYRH       0    0    0    0    1    0    0    0    0    0
TTTCCGGCGATGGATTTTACG     FPAMDFT       0    0    0    0    0    0    0    0    0    1
TTTCCGGCGCCGATTACGCTT     FPAPITL       0    0    0    0    0    3    0    0    0    0
TTTCCGGCGCCGGCTCAGACG     FPAPAQT       0    0    0    0    0    0    1    0    0    0
TTTCCGGCGCTTAGTGCGGAT     FPALSAD       0    0    0    0    0    0    0    0    0    1
TTTCCGGCGCTTCATATGCCG     FPALHMP       0    0    0    0    0    0    0    0    0    1
TTTCCGGCGCTTGATCTTACT     FPALDLT       0    0    0    0    0    0    0    0    0    1
TTTCCGGCGGAGCGTCTGAAG     FPAERLK       0    0    0    0    0    0    0    0    1    0
TTTCCGGCGGATGATTATTTG     FPADDYL       0    0    0    0    0    0    1    0    0    0
TTTCCGGCGGCGAAGCATATG     FPAAKHM       0    0    0    0    0    0    0    1    0    0
TTTCCGGCGGGGCAGCCGATT     FPAGQPI       0    0    0    0    0    0    1    0    0    0
TTTCCGGCGGTGACGGATGCG     FPAVTDA       0    0    0    0    0    0    1    0    3    0
TTTCCGGCGTATAGGATTAAT     FPAYRIN       0    0    0    0    0    0    1    0    0    0
TTTCCGGCGTATCCTCTTGCG     FPAYPLA       0    0    0    0    0    0    3    0    0    0
TTTCCGGCGTGGAGGCCTTCT     FPAWRPS       0    0    0    0    0    0    1    0    0    0
TTTCCGGCGTGGGAGCCTTAT     FPAWEPY       0    0    0    0    0    1    0    0    0    0
TTTCCGGCGTGTGTGTTTGAG     FPACVFE       0    0    0    0    0    0    1    0    0    0
TTTCCGGCGTTGAATATGGCG     FPALNMA       0    0    0    0    0    0    0    0    0    1
TTTCCGGCGTTTTGGAGTACG     FPAFWST       0    0    0    0    0    1    0    0    0    0
TTTCCGGCTAAGATTCGGCTG     FPAKIRL       0    0    0    0    0    0    0    1    0    0
TTTCCGGCTAAGGCTTCTCCG     FPAKASP       0    0    1    0    0    0    0    0    0    0
TTTCCGGCTAATGTGTATAAT     FPANVYN       0    0    0    0    0    0    1    0    0    0
TTTCCGGCTACGCATGTGCAT     FPATHVH       0    0    0    0    0    0    1    0    0    0
TTTCCGGCTACGGTTTTGGCT     FPATVLA       0    0    0    1    0    0    0    0    0    0
TTTCCGGCTACTCTTCTTAAT     FPATLLN       0    0    0    0    0    0    0    0    0    1
TTTCCGGCTAGTAAGATTCGT     FPASKIR       0    0    0    0    0    0    0    0    0    1
TTTCCGGCTAGTACGGTTGCT     FPASTVA       0    0    0    0    0    0    1    0    0    0
TTTCCGGCTAGTGGGTCTCTG     FPASGSL       0    0    0    0    0    0    1    0    0    0
TTTCCGGCTATGACTAGTGCG     FPAMTSA       0    0    1    0    0    0    0    0    0    0
TTTCCGGCTATGCCTGGTCAT     FPAMPGH       0    0    0    0    0    3    0    0    0    0
TTTCCGGCTCAGAATTATCAT     FPAQNYH       0    0    0    0    0    0    1    1    0    0
TTTCCGGCTCAGGTTTGGAAT     FPAQVWN       0    0    0    0    0    0    1    0    0    0
TTTCCGGCTCCTCCTTTTAGG     FPAPPFR       0    0    0    0    0    0    0    0    1    0
TTTCCGGCTCCTCTTTTTCCG     FPAPLFP       0    0    0    0    0    0    0    1    0    0
TTTCCGGCTCGGCAGTATACT     FPARQYT       0    0    1    0    0    0    0    0    0    0
TTTCCGGCTCGTAATGCTTCT     FPARNAS       0    0    0    0    1    0    0    0    0    0
TTTCCGGCTCTTTCGCAGGTG     FPALSQV       0    0    0    0    0    0    0    0    0    1
TTTCCGGCTGAGCATAGGCCT     FPAEHRP       0    0    1    0    0    0    0    0    0    0
TTTCCGGCTGAGCCGTCGAAT     FPAEPSN       0    0    0    0    0    0    0    1    0    0
TTTCCGGCTGATCATTCGACG     FPADHST       0    0    0    0    0    0    0    0    0    1
TTTCCGGCTGCTTCTAGGCCT     FPAASRP       0    0    0    0    0    1    0    0    0    0
TTTCCGGCTGGGGAGGCGGAG     FPAGEAE       0    0    0    0    0    0    1    0    0    0
TTTCCGGCTGGGTCTGGGCAT     FPAGSGH       0    0    0    0    0    0    0    1    0    0
TTTCCGGCTGGTTCGATTCCT     FPAGSIP       0    0    0    0    0    0    1    0    0    0
TTTCCGGCTGTGAGTTTTCGT     FPAVSFR       0    0    0    0    0    0    0    0    1    0
TTTCCGGCTGTGCATCAGCGG     FPAVHQR       0    0    0    0    0    0    1    0    0    0
TTTCCGGCTGTTAATACGAGT     FPAVNTS       0    0    0    0    0    0    0    0    0    1
TTTCCGGCTGTTAATCCTGCG     FPAVNPA       0    0    0    0    0    0    0    0    0    1
TTTCCGGCTGTTACGTTGACT     FPAVTLT       0    0    1    0    0    0    0    0    0    0
TTTCCGGCTTAGGCTTCTCCG     FPAQASP       0    0    1    0    0    0    0    0    0    0
TTTCCGGCTTATCCGTCGATT     FPAYPSI       0    0    0    0    0    0    1    0    0    0
TTTCCGGCTTATTCGTTTAGT     FPAYSFS       0    0    1    0    0    0    0    0    0    0
TTTCCGGCTTATTCTACTTAT     FPAYSTY       0    0    0    0    0    0    0    0    0    1
TTTCCGGCTTCTCTTAGTCAA     FPASLSQ       0    0    0    0    0    0    0    0    0    1
TTTCCGGCTTCTCTTAGTCAT     FPASLSH       0    0    0    0    0    0    0    0    0    1
TTTCCGGCTTCTTGTACTAGT     FPASCTS       0    0    0    0    0    0    1    0    0    0
TTTCCGGCTTTGAATATTCGT     FPALNIR       0    0    0    0    0    0    0    1    0    0
TTTCCGGCTTTGACGAAGAGG     FPALTKR       0    0    0    0    0    0    1    0    0    0
TTTCCGGCTTTGGATTATGAT     FPALDYD       0    0    0    0    0    0    0    0    1    0
TTTCCGGCTTTGGCGCCTATT     FPALAPI       0    0    0    0    0    0    0    0    0    1
TTTCCGGGAAAAAAACCAACG     FPGKKPT       0    0    0    0    0    1    0    0    0    0
TTTCCGGGGAAGACTCGTGCA     FPGKTRA       0    0    0    0    1    0    0    0    0    0
TTTCCGGGGACTCATTAGATT     FPGTHQI       0    0    0    0    0    0    0    0    0    1
TTTCCGGGGAGGATTCTTGAT     FPGRILD       0    0    0    0    0    0    0    0    0    1
TTTCCGGGGATTCTTTATAAT     FPGILYN       0    0    0    0    0    0    0    0    0    1
TTTCCGGGGCAGGCTAATTAT     FPGQANY       0    0    0    0    0    0    0    1    0    0
TTTCCGGGGCATCCGAGTGAG     FPGHPSE       0    0    0    0    0    0    0    1    0    0
TTTCCGGGGCATGTGGCTCAT     FPGHVAH       0    0    0    0    1    0    0    0    0    0
TTTCCGGGGCCGACGCGTTAT     FPGPTRY       0    0    0    0    0    0    0    1    0    0
TTTCCGGGGCCTAATTATTGG     FPGPNYW       0    0    0    0    0    0    0    0    0    1
TTTCCGGGGCTGTAGTCAACG     FPGLQST       0    0    0    0    0    0    0    0    0    1
TTTCCGGGGCTGTTGTCTTCG     FPGLLSS       0    0    0    0    0    0    0    0    0    1
TTTCCGGGGCTTCCGAGTGAG     FPGLPSE       0    0    0    0    0    0    0    1    0    0
TTTCCGGGGCTTTGGCATAAG     FPGLWHK       0    0    0    1    0    0    0    0    0    0
TTTCCGGGGGATATGCCTGAT     FPGDMPD       0    0    0    0    0    1    0    0    0    0
TTTCCGGGGGATTCTAGTACT     FPGDSST       0    0    0    0    0    0    1    0    0    0
TTTCCGGGGGGTCCTGTTTCG     FPGGPVS       0    0    0    0    0    0    0    1    0    0
TTTCCGGGGGTGATTCAGACT     FPGVIQT       0    0    0    0    0    0    0    0    1    0
TTTCCGGGGGTGGGTAAGCAG     FPGVGKQ       0    0    0    0    0    0    0    0    0    1
TTTCCGGGGGTGGGTAAGCAT     FPGVGKH       0    0    0    0    0    0    0    0    0    1
TTTCCGGGGGTTCGTACTTAT     FPGVRTY       0    0    0    0    0    0    0    1    0    0
TTTCCGGGGTAGGTGACTGTT     FPGQVTV       0    0    0    0    0    0    0    1    0    0
TTTCCGGGGTATACGAGAAGA     FPGYTRR       0    0    0    0    0    1    0    0    0    0
TTTCCGGGGTATACGAGTAGT     FPGYTSS       0    0    0    0    0    1    0    0    0    0
TTTCCGGGGTTTAGTGTGAGT     FPGFSVS       0    0    0    0    0    1    0    0    0    0
TTTCCGGGTAATATGACTCAT     FPGNMTH       0    0    0    0    0    0    0    0    0    1
TTTCCGGGTAATATGCCTCAT     FPGNMPH       0    0    0    0    0    0    0    0    0    1
TTTCCGGGTACTAGTGGTTAT     FPGTSGY       0    0    0    0    0    0    1    0    0    0
TTTCCGGGTACTCTGCCTCAT     FPGTLPH       0    0    0    0    0    1    0    0    0    0
TTTCCGGGTACTGGGGTTCCT     FPGTGVP       0    0    1    0    0    0    0    0    0    0
TTTCCGGGTACTGTGTTTGCG     FPGTVFA       0    0    0    0    0    0    1    0    0    0
TTTCCGGGTATGCTGATTAAA     FPGMLIK       0    0    0    0    0    0    1    0    0    0
TTTCCGGGTATGCTGATTAAT     FPGMLIN       0    0    0    0    0    0    1    0    0    0
TTTCCGGGTATGGCTGTTCCG     FPGMAVP       0    0    0    0    0    0    0    1    0    0
TTTCCGGGTATTACTACGCAT     FPGITTH       0    0    0    0    0    0    0    3    0    0
TTTCCGGGTATTTTTCCTTCG     FPGIFPS       0    0    0    0    0    1    0    0    0    0
TTTCCGGGTCGGTTGGGGCTT     FPGRLGL       0    0    0    0    0    1    0    0    0    0
TTTCCGGGTCGTATGTGTACT     FPGRMCT       0    0    0    0    0    4    0    0    0    0
TTTCCGGGTCTGCTTGATACG     FPGLLDT       0    0    1    0    0    0    0    0    0    0
TTTCCGGGTCTGCTTGATACT     FPGLLDT       0    0    1    0    0    0    0    0    0    0
TTTCCGGGTGATGGTCCTATT     FPGDGPI       0    0    0    0    0    0    0    0    0    3
TTTCCGGGTGCGTATACTGGT     FPGAYTG       0    0    0    0    0    1    0    0    0    0
TTTCCGGGTGCTGGTTAGAGT     FPGAGQS       0    0    0    0    1    0    0    0    0    0
TTTCCGGGTGGGACTCTGCTT     FPGGTLL       0    0    0    0    0    0    0    0    0    1
TTTCCGGGTGGTCCTTATAGT     FPGGPYS       0    0    0    0    0    0    0    0    0    1
TTTCCGGGTGTGACGGAGCTT     FPGVTEL       0    0    0    1    0    0    0    0    0    0
TTTCCGGGTGTGCGGGATGCT     FPGVRDA       0    0    0    0    0    0    0    0    0    1
TTTCCGGGTGTGGTGGCTAAT     FPGVVAN       0    0    0    0    0    0    1    0    0    0
TTTCCGGGTGTTAATCAGCCT     FPGVNQP       0    0    0    0    0    0    1    0    0    0
TTTCCGGGTGTTCCGGCTGCA     FPGVPAA       0    0    0    0    0    0    1    0    0    0
TTTCCGGGTGTTCCGGCTGCT     FPGVPAA       0    0    0    0    0    0    3    1    0    0
TTTCCGGGTTATCCTTGGGCT     FPGYPWA       0    0    0    0    0    0    0    0    0    1
TTTCCGGGTTCTCATGGGGAG     FPGSHGE       0    0    0    0    0    1    0    0    0    0
TTTCCGGGTTCTCTGCCTCAT     FPGSLPH       0    0    0    0    0    1    0    0    0    0
TTTCCGGGTTCTGTGTTTGCG     FPGSVFA       0    0    0    0    0    0    1    0    0    0
TTTCCGGGTTGGGGTCTGACG     FPGWGLT       0    0    0    0    0    0    0    0    0    1
TTTCCGGGTTGGGTTGAGCAT     FPGWVEH       0    0    0    0    0    0    0    0    0    1
TTTCCGGGTTTTAATTCTTCT     FPGFNSS       0    0    0    0    0    0    0    0    0    3
TTTCCGGGTTTTGCTGCTAGT     FPGFAAS       0    0    0    0    0    0    0    0    0    1
TTTCCGGGTTTTGTGACGGCT     FPGFVTA       0    0    0    0    0    0    0    0    0    3
TTTCCGGTGAAGGCGATTGGG     FPVKAIG       0    0    0    0    0    0    0    0    1    0
TTTCCGGTGAAGTGGATTTTG     FPVKWIL       0    0    0    0    0    0    0    0    1    0
TTTCCGGTGAATAAGCGTCTG     FPVNKRL       0    0    0    0    0    0    0    0    0    1
TTTCCGGTGACGCAGGAGATT     FPVTQEI       0    0    0    0    0    0    1    0    0    0
TTTCCGGTGACTATTGAGCCT     FPVTIEP       0    0    0    0    0    0    1    0    0    0
TTTCCGGTGACTCCGGTTGAG     FPVTPVE       0    0    0    0    0    0    0    0    0    1
TTTCCGGTGATGGATCCGGCG     FPVMDPA       0    0    0    0    1    0    0    0    0    0
TTTCCGGTGCAGGCTTGGACT     FPVQAWT       0    0    0    0    1    0    0    0    0    0
TTTCCGGTGCAGTCGTTTCAT     FPVQSFH       0    0    0    0    0    1    0    0    0    0
TTTCCGGTGCATGTTCTTTTT     FPVHVLF       0    0    0    0    0    0    0    3    0    0
TTTCCGGTGCCGAATTATAAG     FPVPNYK       0    0    1    0    0    0    0    0    0    0
TTTCCGGTGCCTTAGAGTCAT     FPVPQSH       0    0    1    0    0    0    3    0    0    3
TTTCCGGTGCGGACGGCGCCT     FPVRTAP       0    0    0    0    0    0    0    0    1    0
TTTCCGGTGCGTTGGCCGTTA     FPVRWPL       0    0    0    0    0    0    0    0    1    0
TTTCCGGTGCGTTGGCCGTTT     FPVRWPF       0    0    0    0    0    0    0    0    1    0
TTTCCGGTGCTGTCGTATAAT     FPVLSYN       0    0    0    0    0    0    0    0    1    0
TTTCCGGTGCTTCCTAAGAAT     FPVLPKN       0    0    0    1    0    0    0    0    0    0
TTTCCGGTGCTTTCGAATCAG     FPVLSNQ       0    0    1    0    0    0    0    0    0    0
TTTCCGGTGGAGCATCTTAAG     FPVEHLK       0    0    0    0    0    1    0    0    0    0
TTTCCGGTGGCGAGTAGTATT     FPVASSI       0    0    0    0    0    0    1    0    0    0
TTTCCGGTGGCGATTGTTACG     FPVAIVT       0    0    0    0    0    0    0    0    1    0
TTTCCGGTGGCTGCTACGGTG     FPVAATV       0    0    1    0    0    0    0    0    0    0
TTTCCGGTGGGTTATGATCAG     FPVGYDQ       0    0    0    0    0    0    1    0    0    0
TTTCCGGTGTAGGTGACTGTT     FPVQVTV       0    0    0    0    0    0    0    1    0    0
TTTCCGGTGTATTCTCCTAGG     FPVYSPR       0    0    0    0    0    0    0    1    0    0
TTTCCGGTGTGTAATGTGGAG     FPVCNVE       0    0    0    0    0    3    0    0    0    0
TTTCCGGTGTGTCAGTATGTG     FPVCQYV       0    0    0    0    0    0    0    1    0    0
TTTCCGGTGTTTCCGAGTGCT     FPVFPSA       0    0    0    0    1    0    0    0    0    0
TTTCCGGTTAATAATGTTTAT     FPVNNVY       0    0    0    0    0    1    0    0    0    0
TTTCCGGTTAATCTGCCGTTA     FPVNLPL       0    0    0    0    0    0    1    0    0    0
TTTCCGGTTAATCTGCCGTTT     FPVNLPF       0    0    0    0    0    0    1    0    0    0
TTTCCGGTTACGAATGAGCAT     FPVTNEH       0    0    0    0    0    0    0    0    0    1
TTTCCGGTTACGATTCTTCCT     FPVTILP       0    0    0    0    0    0    0    0    0    1
TTTCCGGTTACTAATGTTGGA     FPVTNVG       0    0    0    0    0    1    0    0    0    0
TTTCCGGTTACTAATGTTGGT     FPVTNVG       0    0    0    0    0    1    0    0    0    0
TTTCCGGTTACTCGGATGCCA     FPVTRMP       0    0    0    0    0    0    1    0    0    0
TTTCCGGTTACTCGGATGCCT     FPVTRMP       0    0    0    0    0    0    1    0    0    0
TTTCCGGTTAGTAGGATGGGA     FPVSRMG       0    0    0    0    0    1    0    0    0    0
TTTCCGGTTAGTATGGATTAG     FPVSMDQ       0    0    0    0    0    0    3    0    0    0
TTTCCGGTTATGCATGCGGCG     FPVMHAA       0    0    0    0    0    1    0    0    0    0
TTTCCGGTTATGCCGAATGGG     FPVMPNG       0    0    0    0    0    0    0    1    0    0
TTTCCGGTTCAGAAGTCGTCG     FPVQKSS       0    0    0    0    0    0    1    0    0    0
TTTCCGGTTCCGTCTAGTCTT     FPVPSSL       0    0    0    0    0    3    0    0    0    0
TTTCCGGTTCCTTTTCAGCGT     FPVPFQR       0    0    1    2    0    0    0    0    0    0
TTTCCGGTTCGTCCGCCGTTT     FPVRPPF       0    0    0    0    0    0    0    1    0    0
TTTCCGGTTCGTCTGGTTACT     FPVRLVT       0    0    0    0    0    1    0    0    0    0
TTTCCGGTTCGTTATGTTCAT     FPVRYVH       0    0    0    0    0    0    0    0    0    1
TTTCCGGTTCTGGTTCCGCTT     FPVLVPL       0    0    0    0    0    0    0    1    0    0
TTTCCGGTTGAGAGGGCTGCT     FPVERAA       0    0    0    0    0    0    0    1    0    0
TTTCCGGTTGATCCGTTGCGT     FPVDPLR       0    0    0    0    0    0    0    1    0    0
TTTCCGGTTGCGGGTAATGCT     FPVAGNA       0    0    0    0    0    0    0    0    0    1
TTTCCGGTTGGTAGGCTGATG     FPVGRLM       0    0    0    0    0    0    0    0    0    1
TTTCCGGTTTATCGGCCTGTG     FPVYRPV       0    0    0    0    0    0    0    1    0    0
TTTCCGGTTTATGCTCCGAAT     FPVYAPN       0    0    0    0    0    1    1    0    0    0
TTTCCGGTTTATTATCTTGAG     FPVYYLE       0    0    1    0    0    0    0    0    0    0
TTTCCGGTTTATTGGGAGCCT     FPVYWEP       0    0    0    0    0    0    0    1    0    0
TTTCCGGTTTCGTTGTCTTAT     FPVSLSY       0    0    0    0    0    0    1    0    0    0
TTTCCGGTTTGGTATACGTGG     FPVWYTW       0    0    0    0    0    0    1    0    0    0
TTTCCGGTTTTGCTGCTTGGG     FPVLLLG       0    0    0    0    0    0    0    1    0    0
TTTCCGTAGACGAAGCCGTCG     FPQTKPS       0    0    0    0    0    0    0    0    1    0
TTTCCGTAGACGTCTACTTCT     FPQTSTS       0    0    0    0    1    0    0    0    0    0
TTTCCGTAGACGTTGCCGGCG     FPQTLPA       0    0    0    0    0    0    1    0    0    0
TTTCCGTAGACTAGTGAGGAG     FPQTSEE       0    0    0    0    0    0    1    0    0    0
TTTCCGTAGATTGGGAGTAGT     FPQIGSS       0    0    0    0    0    1    0    0    0    0
TTTCCGTAGATTTCGCTTGCG     FPQISLA       0    0    0    1    0    0    0    1    0    1
TTTCCGTAGCTGCATCCTAAT     FPQLHPN       0    0    0    1    0    0    0    0    0    0
TTTCCGTAGGAGGATTGTGCT     FPQEDCA       0    0    0    0    0    0    1    0    0    0
TTTCCGTAGGAGGCGTTTGTT     FPQEAFV       0    0    0    0    0    3    0    0    0    0
TTTCCGTAGGCGAGGGTGATT     FPQARVI       0    0    0    0    0    0    1    0    0    0
TTTCCGTAGGCGCAGGTGTCG     FPQAQVS       0    0    0    0    0    0    0    1    0    0
TTTCCGTAGGCTAGTGGTAAT     FPQASGN       0    0    0    0    0    0    0    1    0    0
TTTCCGTAGGCTGAGCTTAAT     FPQAELN       0    0    0    0    0    0    1    0    0    0
TTTCCGTAGGCTGATAATACT     FPQADNT       0    0    0    0    0    0    1    0    0    0
TTTCCGTAGGGGAATACTGAG     FPQGNTE       0    0    0    0    0    0    1    0    0    0
```
