## Supporting Data (Sequencing, Scripts) for "Reproducible Discovery of Cell-Binding Peptides “Lost” in Bulk Amplification via Emulsion Amplification in Phage Display Panning": lot2_Naive_and_Amplified.txt (part 55 of 56)

```
TTTCCGTAGGTGCAGCGTCCT     FPQVQRP       0    0    0    0    0    0    0    0    0    1
TTTCCGTAGGTTAAGTCGATT     FPQVKSI       0    0    1    0    0    0    0    0    1    0
TTTCCGTAGGTTAATGCGAGG     FPQVNAR       0    0    0    0    0    1    0    0    0    0
TTTCCGTATAAGGGTTGGAAG     FPYKGWK       0    0    0    0    0    0    0    1    0    0
TTTCCGTATAAGGTTTATCTT     FPYKVYL       0    0    0    0    0    1    0    0    0    0
TTTCCGTATAAGTTTTCGCTT     FPYKFSL       0    0    1    0    0    0    0    0    0    0
TTTCCGTATAATGCGAAGAAT     FPYNAKN       0    0    0    0    0    0    0    0    0    1
TTTCCGTATAATGCTGAGATT     FPYNAEI       0    0    0    0    0    0    0    0    0    1
TTTCCGTATAATTCTATGTCG     FPYNSMS       0    0    0    1    0    0    0    0    0    0
TTTCCGTATACGAAGACTATT     FPYTKTI       0    0    0    0    0    0    0    1    0    0
TTTCCGTATACGACGAGGTTT     FPYTTRF       0    0    0    0    0    0    0    0    0    1
TTTCCGTATACGGATGATGAG     FPYTDDE       0    0    0    0    0    0    1    0    0    0
TTTCCGTATACGGCGAATACT     FPYTANT       0    0    0    1    0    0    0    0    0    0
TTTCCGTATACTATTTCGTCA     FPYTISS       0    0    0    0    0    0    0    1    0    0
TTTCCGTATACTATTTCGTCT     FPYTISS       0    0    0    0    0    0    0    1    0    0
TTTCCGTATAGTTCGCTGTCG     FPYSSLS       0    0    0    0    0    0    1    0    0    0
TTTCCGTATCCGATTAAGAAT     FPYPIKN       0    0    1    0    0    0    0    0    0    0
TTTCCGTATCCGCTTTTTTCT     FPYPLFS       0    0    0    0    0    1    0    0    0    0
TTTCCGTATCCGTTGCATTCT     FPYPLHS       0    0    0    0    0    0    3    0    0    0
TTTCCGTATCCGTTTGAGAAG     FPYPFEK       0    0    0    0    0    0    0    0    0    1
TTTCCGTATCGGGTGAATTAT     FPYRVNY       0    0    0    0    0    0    0    0    1    0
TTTCCGTATCGTCCGTTGCGG     FPYRPLR       0    0    0    0    0    3    0    0    0    0
TTTCCGTATCGTTATCCTGCT     FPYRYPA       0    0    0    0    0    1    0    0    0    0
TTTCCGTATCTGAATGAGTGG     FPYLNEW       0    0    0    0    0    0    1    0    0    0
TTTCCGTATCTGTCGACGCCT     FPYLSTP       0    0    0    0    0    1    0    0    0    0
TTTCCGTATCTTATTGCTCAT     FPYLIAH       0    0    0    0    0    0    0    1    0    0
TTTCCGTATCTTTCTGAGCAG     FPYLSEQ       0    0    0    0    0    1    0    0    0    0
TTTCCGTATCTTTCTGTGCAG     FPYLSVQ       0    0    0    0    0    1    0    0    0    0
TTTCCGTATGATACGCAGGTT     FPYDTQV       0    0    0    0    0    0    0    0    0    1
TTTCCGTATGATATGTTTACT     FPYDMFT       0    0    0    0    0    0    1    0    0    0
TTTCCGTATGATGCGCTGTCT     FPYDALS       0    0    0    0    0    1    0    0    0    0
TTTCCGTATGATTCTCATCGT     FPYDSHR       0    0    0    0    0    0    0    0    0    1
TTTCCGTATGCGCATATGAGG     FPYAHMR       0    0    0    0    0    0    0    1    0    0
TTTCCGTATGCGGTTGCGATG     FPYAVAM       0    0    0    0    0    0    3    0    0    0
TTTCCGTATGCTCAGGTTCTT     FPYAQVL       0    0    0    0    0    0    1    0    0    0
TTTCCGTATGCTCTGCGTATT     FPYALRI       0    0    0    0    0    0    1    0    0    0
TTTCCGTATGGGATTCCTCCT     FPYGIPP       0    0    0    0    0    0    1    0    0    0
TTTCCGTATGGGCTTCCTGTT     FPYGLPV       0    0    0    0    0    1    0    0    0    0
TTTCCGTATGGTATGCATGCG     FPYGMHA       0    0    0    0    0    1    0    0    0    1
TTTCCGTATGTGAATCCTGCT     FPYVNPA       0    0    0    0    1    0    0    0    0    0
TTTCCGTATGTGCAGTATACG     FPYVQYT       0    0    0    0    0    0    0    0    3    0
TTTCCGTATGTGCATGGGCCG     FPYVHGP       0    0    0    0    0    0    1    0    0    0
TTTCCGTATGTGGATATTATG     FPYVDIM       0    0    0    0    0    0    0    1    0    0
TTTCCGTATGTGGCGGAGCAT     FPYVAEH       0    0    0    0    1    0    0    0    0    0
TTTCCGTATGTTAATGAGGTT     FPYVNEV       0    0    0    0    0    0    0    0    0    1
TTTCCGTATTCGGATGATGAG     FPYSDDE       0    0    0    0    0    0    1    0    0    0
TTTCCGTATTCTCTGAATCAG     FPYSLNQ       0    0    0    0    0    0    0    0    1    0
TTTCCGTATTCTCTTATGCGG     FPYSLMR       0    0    0    0    0    1    0    0    0    0
TTTCCGTATTCTGGTGATTAT     FPYSGDY       0    0    0    0    0    1    0    0    0    0
TTTCCGTCGAAGACGCCTACG     FPSKTPT       0    0    0    0    0    0    0    1    0    0
TTTCCGTCGAATACTGAGATG     FPSNTEM       0    0    0    0    0    0    0    1    0    0
TTTCCGTCGAATAGTTATACT     FPSNSYT       0    0    0    0    0    0    3    0    0    0
TTTCCGTCGAATGATTCTAAT     FPSNDSN       0    0    0    0    0    0    0    1    0    0
TTTCCGTCGAATTATATTCTG     FPSNYIL       0    0    0    0    0    0    1    0    0    0
TTTCCGTCGACTAATAAGCCG     FPSTNKP       0    0    1    0    0    0    0    0    0    0
TTTCCGTCGACTAGTAAGCAT     FPSTSKH       0    0    0    0    0    0    1    0    0    0
TTTCCGTCGACTCATAATCAT     FPSTHNH       0    0    0    0    0    0    1    0    0    0
TTTCCGTCGACTCATCATGGT     FPSTHHG       0    0    0    0    0    1    0    0    0    0
TTTCCGTCGACTTGTTGTGAT     FPSTCCD       0    0    0    0    0    0    0    0    0    1
TTTCCGTCGAGGACGTGGACG     FPSRTWT       0    0    0    0    0    1    0    0    0    0
TTTCCGTCGAGGCATATGGAG     FPSRHME       0    0    0    0    0    0    0    3    0    0
TTTCCGTCGAGGGATCGTGAG     FPSRDRE       0    0    0    0    0    0    0    0    0    3
TTTCCGTCGAGTTATATGGCG     FPSSYMA       0    0    0    0    0    3    0    0    0    0
TTTCCGTCGATGACGGCTAGG     FPSMTAR       0    0    0    0    0    0    0    0    0    1
TTTCCGTCGATGGCTGTTTAT     FPSMAVY       0    0    0    0    0    0    0    1    0    0
TTTCCGTCGCAGTTTGATACG     FPSQFDT       0    0    0    1    0    0    0    0    0    0
TTTCCGTCGCATTAGACGTGT     FPSHQTC       0    0    0    0    0    0    0    0    0    1
TTTCCGTCGCATTCTAAGCTG     FPSHSKL       0    0    0    0    0    0    0    0    1    0
TTTCCGTCGCCGATGCCTGAG     FPSPMPE       0    0    0    0    0    0    0    0    0    3
TTTCCGTCGCGGGTTTATTTT     FPSRVYF       0    0    0    0    0    0    0    0    0    1
TTTCCGTCGCGTGAGACGCCG     FPSRETP       0    0    1    0    0    0    0    0    0    0
TTTCCGTCGCTGCATGCTCCA     FPSLHAP       0    0    0    0    0    1    0    0    0    0
TTTCCGTCGCTGCATGCTCCT     FPSLHAP       0    0    0    0    0    1    0    0    0    0
TTTCCGTCGCTGGCTGCTGGG     FPSLAAG       0    0    0    0    0    0    0    1    0    0
TTTCCGTCGGCGCAGCGTACT     FPSAQRT       0    0    0    0    0    0    0    0    1    3
TTTCCGTCGGGTGCTGGGAAA     FPSGAGK       0    0    0    0    0    0    1    0    0    0
TTTCCGTCGGGTGCTGGGAAT     FPSGAGN       0    0    0    0    0    0    1    0    0    0
TTTCCGTCGTGGGTTTAGAGG     FPSWVQR       0    0    0    0    0    0    0    0    0    1
TTTCCGTCGTTGATGCCTTTG     FPSLMPL       0    0    0    0    0    0    1    0    0    0
TTTCCGTCGTTTTCTACGCGT     FPSFSTR       0    0    0    0    0    1    0    0    0    0
TTTCCGTCTAAGACGCATGCT     FPSKTHA       0    0    0    0    0    0    0    1    0    0
TTTCCGTCTAGTAGGTTTTCG     FPSSRFS       0    0    0    0    0    0    0    0    0    1
TTTCCGTCTAGTCATGGTTCT     FPSSHGS       0    0    0    0    0    0    0    0    0    1
TTTCCGTCTCAGAATCATTAT     FPSQNHY       0    0    0    0    0    0    0    0    0    1
TTTCCGTCTCCGCTTCCTGGG     FPSPLPG       0    0    0    0    0    0    1    0    0    0
TTTCCGTCTCCGTATACGACG     FPSPYTT       0    0    0    0    0    0    0    0    0    3
TTTCCGTCTCCGTCGCCTTGT     FPSPSPC       0    0    0    0    0    0    1    0    0    0
TTTCCGTCTCGGATTAGTGAT     FPSRISD       0    0    0    0    0    0    1    0    0    0
TTTCCGTCTCGGTGGGGTACT     FPSRWGT       0    0    0    0    0    0    1    0    0    0
TTTCCGTCTCGTCAGTATGAG     FPSRQYE       0    0    0    0    0    0    3    0    0    0
TTTCCGTCTCGTGCTACTTTG     FPSRATL       0    0    1    0    0    0    0    0    0    0
TTTCCGTCTCTGAAGTCGGTG     FPSLKSV       0    0    0    0    0    0    0    1    0    0
TTTCCGTCTCTGACTGGTATG     FPSLTGM       0    0    0    0    0    0    0    0    1    0
TTTCCGTCTCTGTAGATTAGG     FPSLQIR       0    0    0    0    0    0    0    1    0    0
TTTCCGTCTCTTACTCGTGTG     FPSLTRV       0    0    0    0    0    3    0    0    0    0
TTTCCGTCTCTTTCTGATCCT     FPSLSDP       0    0    0    0    0    0    0    1    0    0
TTTCCGTCTGCGAGGTGGTAT     FPSARWY       0    0    0    0    0    1    0    0    0    0
TTTCCGTCTGCGATTAAGGTT     FPSAIKV       0    0    0    0    0    1    0    0    0    0
TTTCCGTCTGCGCTTCCGACT     FPSALPT       0    0    0    0    0    0    1    0    0    0
TTTCCGTCTGCTGGTACAAGA     FPSAGTR       0    0    0    0    0    0    1    0    0    0
TTTCCGTCTGCTGGTACTAGT     FPSAGTS       0    0    0    0    0    3    1    0    0    0
TTTCCGTCTGGGAGTCCGTCG     FPSGSPS       0    0    0    0    0    1    0    0    0    0
TTTCCGTCTGGGGATTTATTG     FPSGDLL       0    0    0    0    0    0    0    0    0    1
TTTCCGTCTGGGTGTCCGTCG     FPSGCPS       0    0    0    0    0    1    0    0    0    0
TTTCCGTCTGGGTTGAAGGTT     FPSGLKV       0    0    0    0    0    0    1    0    0    0
TTTCCGTCTGGTATTACGTAT     FPSGITY       0    0    0    1    0    0    0    0    0    0
TTTCCGTCTGGTCGGAGTGAG     FPSGRSE       0    0    0    0    0    0    0    0    0    3
TTTCCGTCTGTGGCGACGCTG     FPSVATL       0    0    1    0    0    0    0    0    0    0
TTTCCGTCTGTGGCTGTTGAT     FPSVAVD       0    0    0    0    0    0    0    0    0    1
TTTCCGTCTGTGTATTGGAAT     FPSVYWN       0    0    0    0    0    0    1    0    0    0
TTTCCGTCTTAGACTGGGTAG     FPSQTGQ       0    0    0    0    0    0    1    0    0    0
TTTCCGTCTTAGACTGGGTTG     FPSQTGL       0    0    0    0    0    0    1    0    0    0
TTTCCGTCTTATACTCGGCTT     FPSYTRL       0    0    2    0    0    0    0    0    0    0
TTTCCGTCTTCGGGGATTCAG     FPSSGIQ       0    0    0    0    0    0    1    0    0    0
TTTCCGTCTTCGTTGTTGTGG     FPSSLLW       0    0    1    0    0    0    0    0    0    0
TTTCCGTCTTCTCTTAATGGT     FPSSLNG       0    0    0    1    0    3    0    0    0    0
TTTCCGTCTTGGAATTTTGCG     FPSWNFA       0    0    0    0    0    0    0    0    0    1
TTTCCGTCTTGGTATTTTGCG     FPSWYFA       0    0    1    0    1    0    0    0    0    3
TTTCCGTCTTGTGATGATCAT     FPSCDDH       0    0    0    0    0    0    0    0    0    1
TTTCCGTCTTTGCGTACGAAT     FPSLRTN       0    0    0    1    0    0    0    0    0    0
TTTCCGTGGAATTATTATCCA     FPWNYYP       0    0    0    0    0    0    0    1    0    0
TTTCCGTGGAATTATTATCCT     FPWNYYP       0    0    0    0    0    0    0    1    0    0
TTTCCGTGGACGGGGACGACT     FPWTGTT       0    0    1    0    0    0    0    0    0    0
TTTCCGTGGACTACTGAGTAT     FPWTTEY       0    0    0    0    0    1    0    0    0    0
TTTCCGTGGAGGAGTGTTCAA     FPWRSVQ       0    0    0    0    0    0    1    0    0    0
TTTCCGTGGAGTTATTATCCG     FPWSYYP       0    0    0    0    0    0    0    0    0    3
TTTCCGTGGATGCGTTCTAAT     FPWMRSN       0    0    0    0    0    0    0    0    0    1
TTTCCGTGGATTCTGGGTTCG     FPWILGS       0    0    0    0    0    0    0    1    0    0
TTTCCGTGGATTGTTCGTGTT     FPWIVRV       0    0    0    0    0    0    1    0    0    0
TTTCCGTGGCATAATTTTATG     FPWHNFM       0    0    0    0    0    1    0    0    0    0
TTTCCGTGGCATACGGATTTG     FPWHTDL       0    0    1    0    0    0    0    0    0    0
TTTCCGTGGCCGAAGCGTTTG     FPWPKRL       0    0    0    0    0    0    0    1    0    0
TTTCCGTGGCCGGCGGTGTGG     FPWPAVW       0    0    0    0    0    0    0    0    1    0
TTTCCGTGGCCTAAGATGAGG     FPWPKMR       0    0    0    0    0    0    1    0    0    0
TTTCCGTGGCGGCCTCAGGGG     FPWRPQG       0    0    0    0    0    0    1    0    0    0
TTTCCGTGGGATCCTGCTGGG     FPWDPAG       0    0    0    0    0    1    0    0    0    0
TTTCCGTGGGCGCATCTTCGT     FPWAHLR       0    0    0    0    0    0    0    0    0    1
TTTCCGTGGGCTCATGTGAAT     FPWAHVN       0    0    0    1    0    0    0    0    0    0
TTTCCGTGGGCTTCTACGCAT     FPWASTH       0    0    0    0    0    0    0    1    0    0
TTTCCGTGGGGGACTGTGACT     FPWGTVT       0    0    0    0    0    1    3    0    0    0
TTTCCGTGGGGGATGCCGGTG     FPWGMPV       0    0    0    0    0    0    0    0    1    0
TTTCCGTGGGGTCTGCATCCT     FPWGLHP       0    0    0    0    0    0    0    0    0    3
TTTCCGTGGTATTCGAAACCA     FPWYSKP       0    0    0    0    0    0    0    0    0    1
TTTCCGTGGTATTCGAATCCT     FPWYSNP       0    0    0    0    0    1    0    0    0    1
TTTCCGTGGTGGTCGGCGTTT     FPWWSAF       0    0    0    0    1    0    0    0    0    0
TTTCCGTGGTTTCCTAAGCCT     FPWFPKP       0    0    0    0    0    1    0    0    0    0
TTTCCGTGTATTATTAATTGT     FPCIINC       0    0    0    0    0    0    0    0    0    1
TTTCCGTGTCATGCTTCTACT     FPCHAST       0    0    0    0    0    0    0    1    0    0
TTTCCGTGTCCTGAGGCTAGG     FPCPEAR       0    0    0    0    1    0    0    0    0    0
TTTCCGTGTCTTTGTCGGGCT     FPCLCRA       0    0    0    0    0    0    0    1    0    0
TTTCCGTGTGCGAAGATGCCT     FPCAKMP       0    0    0    0    0    1    0    0    0    0
TTTCCGTGTTGTAGGAATTAT     FPCCRNY       0    0    0    0    0    0    0    0    0    1
TTTCCGTGTTGTGCGCGTACT     FPCCART       0    0    0    1    0    0    0    0    0    0
TTTCCGTTGAAGCAGTAGGAT     FPLKQQD       0    0    0    0    0    1    0    0    0    0
TTTCCGTTGAAGCATTTTTCT     FPLKHFS       0    0    0    0    0    0    1    0    0    0
TTTCCGTTGAAGCTGTGGCCT     FPLKLWP       0    0    0    0    0    0    1    0    0    1
TTTCCGTTGACGGAGCCTTAT     FPLTEPY       0    0    0    0    0    1    0    0    0    0
TTTCCGTTGACGTTGACGGCG     FPLTLTA       0    0    0    0    0    0    1    0    0    0
TTTCCGTTGACTCATAATTCG     FPLTHNS       0    0    0    0    0    0    1    0    0    0
TTTCCGTTGAGTAGTGATTCG     FPLSSDS       0    0    0    0    0    0    1    0    0    0
TTTCCGTTGAGTCATGTTTAT     FPLSHVY       0    0    0    0    0    0    0    1    0    0
TTTCCGTTGATTATTGATGTG     FPLIIDV       0    0    0    0    0    0    0    1    0    0
TTTCCGTTGCATGATCCTCAT     FPLHDPH       0    0    0    0    0    0    3    0    0    0
TTTCCGTTGCATGTTATTCGG     FPLHVIR       0    0    0    0    0    0    1    0    0    0
TTTCCGTTGCGTAATAATGCT     FPLRNNA       0    0    0    0    0    0    0    0    0    1
TTTCCGTTGCGTAATGATCCG     FPLRNDP       0    0    0    0    0    0    1    0    0    0
TTTCCGTTGCGTGATTTTTGG     FPLRDFW       0    0    0    0    0    0    0    0    1    0
TTTCCGTTGCTGAGTATTAAT     FPLLSIN       0    0    0    0    0    0    0    0    0    1
TTTCCGTTGCTGCCGGAGGGG     FPLLPEG       0    0    0    0    0    0    0    0    1    0
TTTCCGTTGCTTAATCGTACT     FPLLNRT       0    0    0    0    0    0    1    0    0    0
TTTCCGTTGCTTTTGAGTAAT     FPLLLSN       0    0    0    0    1    0    0    0    0    0
TTTCCGTTGGAGATTCGTTCA     FPLEIRS       0    0    0    0    0    0    1    0    0    0
TTTCCGTTGGAGATTCGTTCT     FPLEIRS       0    0    0    0    0    0    1    0    0    0
TTTCCGTTGGATCAGAGGATG     FPLDQRM       0    0    0    0    0    0    0    0    0    1
TTTCCGTTGGCGCCTGCTTCG     FPLAPAS       0    0    0    0    0    0    0    1    0    0
TTTCCGTTGGCGTCGAGGAGT     FPLASRS       0    0    0    0    0    0    0    0    1    0
TTTCCGTTGGCTAGGTTTAAT     FPLARFN       0    0    0    0    0    0    0    1    0    1
TTTCCGTTGGCTAGTGCTAGG     FPLASAR       0    0    0    0    0    0    0    1    0    0
TTTCCGTTGGCTCATACTGAG     FPLAHTE       0    0    0    0    0    0    0    0    0    1
TTTCCGTTGGCTTATAAGCGT     FPLAYKR       0    0    0    0    0    0    0    1    0    0
TTTCCGTTGGTTAGTTCTACT     FPLVSST       0    0    0    0    0    0    0    0    0    1
TTTCCGTTGTAGGTGCGTGCG     FPLQVRA       0    0    0    0    1    0    0    0    0    0
TTTCCGTTGTATCCGCGTCCT     FPLYPRP       0    0    0    0    0    0    1    0    0    0
TTTCCGTTGTCGACTATGAAA     FPLSTMK       0    0    0    0    0    0    0    1    0    0
TTTCCGTTGTCTACGGATGCG     FPLSTDA       0    0    0    0    0    0    0    0    0    1
TTTCCGTTGTCTAGTCCGTAG     FPLSSPQ       0    0    0    0    0    0    0    1    0    0
TTTCCGTTGTTTAATACGCTT     FPLFNTL       0    0    0    0    0    0    0    1    0    0
TTTCCGTTGTTTTATGCGATT     FPLFYAI       0    0    0    0    0    0    1    1    0    0
TTTCCGTTTAAGTTTGTTGCG     FPFKFVA       0    0    0    0    0    0    1    0    0    0
TTTCCGTTTAATCAGACGAAT     FPFNQTN       0    0    0    0    0    0    0    0    1    0
TTTCCGTTTAATGATCCGCAT     FPFNDPH       0    0    0    0    0    0    3    0    0    0
TTTCCGTTTACGCAGACTCTG     FPFTQTL       0    0    0    0    0    0    0    0    0    1
TTTCCGTTTACGCAGACTCTT     FPFTQTL       0    0    0    0    0    0    0    0    0    1
TTTCCGTTTACTTATTGGTCT     FPFTYWS       0    0    0    0    0    0    0    0    0    1
TTTCCGTTTAGGACGGCTGAT     FPFRTAD       0    0    0    0    0    0    0    0    0    1
TTTCCGTTTAGTCCTCGTGAT     FPFSPRD       0    0    0    0    0    0    0    1    0    0
TTTCCGTTTAGTGTTACTGGT     FPFSVTG       0    0    0    0    0    0    0    0    1    0
TTTCCGTTTAGTTATATTCTG     FPFSYIL       0    0    0    0    0    1    0    0    0    0
TTTCCGTTTATGAGGAGTCCT     FPFMRSP       0    0    0    0    1    0    0    0    0    0
TTTCCGTTTCAGTTGGCTTGG     FPFQLAW       0    0    0    0    0    0    1    0    0    0
TTTCCGTTTCAGTTGGCTTTT     FPFQLAF       0    0    0    0    0    0    1    0    0    0
TTTCCGTTTCATGAGATTCGG     FPFHEIR       0    0    0    0    0    0    0    0    0    1
TTTCCGTTTCCGAGGCATTGT     FPFPRHC       0    0    0    0    0    0    0    0    0    1
TTTCCGTTTCCGTGTCAGAGG     FPFPCQR       0    0    0    0    0    0    1    0    0    0
TTTCCGTTTCCTACGATGGAG     FPFPTME       0    0    0    0    0    0    1    0    0    0
TTTCCGTTTCCTACTAGGGAT     FPFPTRD       0    0    0    0    0    1    0    0    0    0
TTTCCGTTTCCTCGTGTTTGT     FPFPRVC       0    0    0    0    0    0    0    1    0    0
TTTCCGTTTCTGGGTCTTGAT     FPFLGLD       0    0    0    0    0    0    0    0    1    0
TTTCCGTTTCTTATGCATAGG     FPFLMHR       0    0    0    0    0    0    0    0    0    1
TTTCCGTTTCTTATGCATAGT     FPFLMHS       0    0    0    0    0    0    0    0    0    1
TTTCCGTTTGAGCTGAAGACT     FPFELKT       0    0    1    0    0    0    0    0    0    0
TTTCCGTTTGCGCCTGAGGTT     FPFAPEV       0    0    0    0    0    0    1    0    0    0
TTTCCGTTTGCGTCGATTGCT     FPFASIA       0    0    0    0    0    1    0    0    0    0
TTTCCGTTTGTGGATACTCAT     FPFVDTH       0    0    0    0    0    1    0    0    0    0
TTTCCGTTTGTGTCGCATCCT     FPFVSHP       0    0    0    0    0    0    0    0    0    1
TTTCCGTTTGTTGGTAGTCCT     FPFVGSP       0    0    0    0    0    0    1    0    0    0
TTTCCGTTTGTTTCTCAGCCG     FPFVSQP       0    0    0    0    0    0    1    0    0    0
TTTCCGTTTTATAATTCGCAT     FPFYNSH       0    0    0    0    0    0    0    0    0    1
TTTCCGTTTTATCTGCGTAAT     FPFYLRN       0    0    0    0    0    0    0    0    0    1
TTTCCGTTTTCGACGGCGGCT     FPFSTAA       0    0    1    0    0    0    0    0    0    0
TTTCCGTTTTCTCCTCTTACT     FPFSPLT       0    0    0    0    0    1    0    0    0    0
TTTCCGTTTTCTCTTGTTCCT     FPFSLVP       0    0    0    0    0    0    1    0    0    0
TTTCCGTTTTGGCAGGAGCGT     FPFWQER       0    0    0    0    0    1    0    0    0    0
TTTCCGTTTTTTCATAAGCGG     FPFFHKR       0    0    0    0    0    0    0    0    1    0
TTTCCGTTTTTTCATATGCGG     FPFFHMR       0    0    0    0    0    0    0    0    1    0
TTTCCTAAGAATCCGCATAAT     FPKNPHN       0    0    0    0    0    0    0    0    0    1
TTTCCTAAGACGCAGCATTTA     FPKTQHL       0    0    0    0    0    0    1    0    0    0
TTTCCTAAGACGCAGCATTTT     FPKTQHF       0    0    0    0    0    0    1    0    0    0
TTTCCTAAGACGCGGATTGTG     FPKTRIV       0    0    0    0    1    0    0    0    0    0
TTTCCTAAGACTATTTCTACT     FPKTIST       0    0    0    0    0    1    0    0    0    0
TTTCCTAAGACTCAGGCGGCG     FPKTQAA       0    0    0    0    0    0    0    0    0    1
TTTCCTAAGAGTACGATGCAT     FPKSTMH       0    0    0    0    1    0    0    0    0    0
TTTCCTAAGAGTTGTAAGGGT     FPKSCKG       0    0    0    0    0    0    3    0    0    0
TTTCCTAAGATGAAGAGTACT     FPKMKST       0    0    1    0    0    0    0    0    0    0
TTTCCTAAGATGCATCAGAGT     FPKMHQS       0    0    0    0    0    0    0    0    0    3
TTTCCTAAGCAGCATCCTTCT     FPKQHPS       0    0    0    0    0    1    0    0    0    0
TTTCCTAAGCATGTGACGACT     FPKHVTT       0    0    0    0    0    0    1    0    0    1
TTTCCTAAGCCGCTTGAGCTG     FPKPLEL       0    0    0    0    0    0    0    1    0    0
TTTCCTAAGCCTCCTTCGCGG     FPKPPSR       0    0    2    0    0    0    0    0    0    0
TTTCCTAAGCCTCTGCATGGG     FPKPLHG       0    0    0    0    0    0    0    1    0    0
TTTCCTAAGCCTGAGGCGGAT     FPKPEAD       0    0    0    0    0    0    0    0    0    1
TTTCCTAAGCCTGTTTCGGTG     FPKPVSV       0    0    0    0    1    0    0    0    0    0
TTTCCTAAGCTTGAGAAGCAT     FPKLEKH       0    0    0    0    0    0    1    0    0    0
TTTCCTAAGGATAAGATTCAT     FPKDKIH       0    0    0    0    0    0    1    0    0    0
TTTCCTAAGGATGTTCATGCT     FPKDVHA       0    0    0    0    0    0    0    0    0    1
TTTCCTAAGGCTGTTCCGTTG     FPKAVPL       0    0    0    0    0    0    1    0    0    0
TTTCCTAAGGGGAATACGGCT     FPKGNTA       0    0    0    0    0    0    1    0    0    0
TTTCCTAAGGGGACGGAGTTG     FPKGTEL       0    0    0    0    0    0    0    0    1    0
TTTCCTAAGGGTAAGCCTCCT     FPKGKPP       0    0    0    0    0    0    0    0    1    0
TTTCCTAAGGGTTATTATTGG     FPKGYYW       0    0    0    0    0    1    0    0    0    0
TTTCCTAAGGGTTGTTCGCGG     FPKGCSR       0    0    0    0    0    0    0    0    0    1
TTTCCTAAGGGTTTTCGTACT     FPKGFRT       0    0    0    0    0    1    0    0    0    0
TTTCCTAAGGTGGAGTCTGAG     FPKVESE       0    0    0    0    0    0    0    0    0    3
TTTCCTAAGGTTGTGAGGGTT     FPKVVRV       0    0    0    0    0    1    0    0    0    0
TTTCCTAAGTAGGTGTCTATA     FPKQVSI       0    0    0    1    0    0    0    0    0    0
TTTCCTAAGTAGGTGTCTATT     FPKQVSI       0    0    0    1    0    0    0    0    0    0
TTTCCTAAGTATTTGATTAGT     FPKYLIS       0    0    0    0    0    1    0    0    0    0
TTTCCTAAGTATTTTCTGATT     FPKYFLI       0    0    0    0    0    1    0    0    0    0
TTTCCTAAGTCGGTGGAGACT     FPKSVET       0    0    0    0    0    0    0    0    0    1
TTTCCTAAGTCGGTTCCGCTT     FPKSVPL       0    0    0    0    0    0    1    0    0    0
TTTCCTAAGTCTTGGGATTCT     FPKSWDS       0    0    0    0    0    1    0    0    0    0
TTTCCTAAGTGGACGCCGCAG     FPKWTPQ       0    0    0    0    0    0    0    0    1    0
TTTCCTAAGTGGGGGTTTTTG     FPKWGFL       0    0    0    0    0    0    0    1    0    0
TTTCCTAAGTGTACGATGCAT     FPKCTMH       0    0    0    0    0    1    0    0    0    0
TTTCCTAAGTTGAGTTGGAAT     FPKLSWN       0    0    0    0    0    0    0    0    0    1
TTTCCTAAGTTGTCGTTTCTG     FPKLSFL       0    0    0    0    0    1    0    0    0    0
TTTCCTAATAAGGCTTTTTCT     FPNKAFS       0    0    1    0    0    0    0    0    0    0
TTTCCTAATAAGTCTAATCCG     FPNKSNP       0    0    1    0    0    0    0    0    0    0
TTTCCTAATAATAATGCTTCT     FPNNNAS       0    0    0    0    1    0    0    0    0    0
TTTCCTAATAATGAGCTTGCT     FPNNELA       0    0    0    0    0    0    0    1    0    0
TTTCCTAATAATTCGGGTCCG     FPNNSGP       0    0    0    1    0    0    0    0    0    0
TTTCCTAATACGAATCTTGGT     FPNTNLG       0    0    0    0    0    0    1    0    0    0
TTTCCTAATACGGTTTCTGCG     FPNTVSA       0    0    0    0    0    0    1    0    0    0
TTTCCTAATACGTGGAGGCTG     FPNTWRL       0    0    2    0    0    0    0    0    0    0
TTTCCTAATACGTGGCAGGGT     FPNTWQG       0    0    0    0    0    0    0    1    0    0
TTTCCTAATACTGGTGATACT     FPNTGDT       0    0    0    0    0    0    0    3    0    0
TTTCCTAATAGTATGGCTTAT     FPNSMAY       0    0    0    0    0    3    0    0    0    0
TTTCCTAATAGTATTGCTAAG     FPNSIAK       0    0    0    0    0    0    1    0    0    0
TTTCCTAATAGTGTTCGTAGT     FPNSVRS       0    0    0    0    0    0    3    0    0    0
TTTCCTAATAGTTCTTCGCGT     FPNSSSR       0    0    0    0    0    0    1    0    0    0
TTTCCTAATATGCATTTTTAA     FPNMHF*       0    0    0    0    0    0    0    0    0    1
TTTCCTAATATGCATTTTTAT     FPNMHFY       0    0    0    0    0    0    0    0    0    1
TTTCCTAATATTGAGGCTAAG     FPNIEAK       0    0    0    0    0    0    0    1    0    0
TTTCCTAATCAGACGATTCGT     FPNQTIR       0    0    0    1    0    0    0    0    0    0
TTTCCTAATCAGCCTGATACT     FPNQPDT       0    0    0    0    2    0    0    0    0    0
TTTCCTAATCCGGTTAAGTAT     FPNPVKY       0    0    0    1    0    3    0    0    1    0
TTTCCTAATCCTATGCGGCAG     FPNPMRQ       0    0    0    1    0    0    0    0    0    0
TTTCCTAATCCTATGGTTCGT     FPNPMVR       0    0    0    0    0    0    1    0    0    0
TTTCCTAATCCTATTATGACG     FPNPIMT       0    0    0    0    0    0    0    1    0    0
TTTCCTAATCCTCATCATAAT     FPNPHHN       0    0    0    0    0    0    1    0    0    0
TTTCCTAATCCTGGGGCTATG     FPNPGAM       0    0    0    0    0    0    1    0    0    0
TTTCCTAATCGGTCTGTGGCA     FPNRSVA       0    0    0    0    0    0    0    0    0    1
TTTCCTAATCGGTCTGTGGCT     FPNRSVA       0    0    0    0    0    0    0    0    0    1
TTTCCTAATCGTCCGAATCTT     FPNRPNL       0    0    0    0    0    0    0    0    0    1
TTTCCTAATCGTGTTCCGGTT     FPNRVPV       0    0    0    0    0    0    0    1    0    0
TTTCCTAATCTGATTGATCCT     FPNLIDP       0    0    0    0    0    0    1    0    0    0
TTTCCTAATCTGCTTACTGTT     FPNLLTV       0    0    0    0    0    3    0    0    0    0
TTTCCTAATCTTATGGCTAGT     FPNLMAS       0    0    0    0    0    0    1    0    0    0
TTTCCTAATGAGACTAGTCAG     FPNETSQ       0    0    0    0    0    0    0    0    0    3
TTTCCTAATGAGCCTAAGCTG     FPNEPKL       0    0    0    0    0    0    1    0    0    0
TTTCCTAATGAGTGTTAGGAT     FPNECQD       0    0    0    0    0    1    0    0    0    0
TTTCCTAATGAGTTGGGTCTG     FPNELGL       0    0    0    0    0    0    1    0    0    0
TTTCCTAATGGGCAGCCGGCA     FPNGQPA       0    0    0    0    0    0    0    1    0    0
TTTCCTAATGGGCAGCCGGCT     FPNGQPA       0    0    0    0    0    0    0    1    0    0
TTTCCTAATGGGCATGCGGCG     FPNGHAA       0    0    0    0    0    0    0    0    0    1
TTTCCTAATGGGTATCAGTCT     FPNGYQS       0    0    0    0    0    1    0    0    0    0
TTTCCTAATGTGATGAAGATT     FPNVMKI       0    0    0    1    0    0    0    0    0    0
TTTCCTAATGTTACTGCGACT     FPNVTAT       0    0    0    0    0    0    1    0    0    0
TTTCCTAATGTTGAGCCGTAG     FPNVEPQ       0    0    0    0    0    0    1    0    0    0
TTTCCTAATGTTTGGGCTAAG     FPNVWAK       0    0    0    0    0    0    0    1    0    0
TTTCCTAATTAGACTACGAAT     FPNQTTN       0    0    0    0    0    0    1    0    0    0
TTTCCTAATTAGTCTAATCCG     FPNQSNP       0    0    1    0    0    0    0    0    0    0
TTTCCTAATTATAATCTGGTA     FPNYNLV       0    0    0    0    1    0    0    0    0    0
TTTCCTAATTATAATCTGGTT     FPNYNLV       0    0    0    0    1    0    0    0    0    0
TTTCCTAATTATAATGCTACT     FPNYNAT       0    0    0    0    1    0    0    0    0    0
TTTCCTAATTATTATCATCCG     FPNYYHP       0    0    0    0    0    0    1    0    0    0
TTTCCTAATTCGAATCCTTAA     FPNSNP*       0    0    0    1    0    0    0    0    0    0
TTTCCTAATTCGAATCCTTAT     FPNSNPY       0    0    0    1    0    1    0    0    0    0
TTTCCTAATTCGGATCCTCCT     FPNSDPP       0    0    0    0    0    0    1    0    0    0
TTTCCTAATTCGTGGCAGGGT     FPNSWQG       0    0    0    0    0    0    0    1    0    0
TTTCCTAATTCTACGTATTAT     FPNSTYY       0    0    0    0    0    0    1    0    0    0
TTTCCTAATTCTGTTCCTATG     FPNSVPM       0    0    0    0    0    0    0    1    0    0
TTTCCTAATTGGGGGAAGTCT     FPNWGKS       0    0    0    1    0    0    0    0    0    0
TTTCCTAATTGGTGGACGGCT     FPNWWTA       0    0    0    0    0    1    0    0    0    0
TTTCCTAATTTGATTGAGTCG     FPNLIES       0    0    0    0    0    0    0    0    0    1
TTTCCTAATTTGCAGGATGCT     FPNLQDA       0    0    0    0    0    0    0    0    0    1
TTTCCTAATTTGCGTTGGCTT     FPNLRWL       0    0    0    0    0    0    0    0    0    1
TTTCCTACGAAGACTAATGTT     FPTKTNV       0    0    0    0    0    1    0    0    0    0
TTTCCTACGAAGATGGCTATG     FPTKMAM       0    0    1    0    0    0    0    0    0    0
TTTCCTACGAAGATTGGGCCT     FPTKIGP       0    0    0    0    0    0    1    0    0    0
TTTCCTACGAAGGCTCTGGCG     FPTKALA       0    0    0    0    0    1    0    0    0    0
TTTCCTACGAAGTATTCTATG     FPTKYSM       0    0    0    0    0    0    0    1    0    0
TTTCCTACGAAGTTGATGATG     FPTKLMM       0    0    0    0    0    0    3    0    0    0
TTTCCTACGAATGTTATGAGT     FPTNVMS       0    0    0    0    0    0    1    0    0    0
TTTCCTACGAATTCTCAGCGT     FPTNSQR       0    0    0    0    0    0    0    0    1    0
TTTCCTACGACGCCGGTTTTG     FPTTPVL       0    0    0    0    0    0    1    0    0    0
TTTCCTACGACGGAGACGTAG     FPTTETQ       0    0    0    0    0    1    0    0    0    0
TTTCCTACGACGTTTTCTCGG     FPTTFSR       0    0    0    0    0    0    1    0    0    0
TTTCCTACGACTAATAGTACG     FPTTNST       0    0    0    0    0    0    1    0    0    0
TTTCCTACGACTAGGACGGTG     FPTTRTV       0    0    0    1    0    0    0    0    0    0
TTTCCTACGAGGATGCTGAGT     FPTRMLS       0    0    0    0    0    0    1    0    0    0
TTTCCTACGAGGCTTTTTTCT     FPTRLFS       0    0    0    1    0    0    0    0    0    0
TTTCCTACGAGTACTAAGACG     FPTSTKT       0    0    0    0    0    0    0    0    1    0
TTTCCTACGATTAGTGCTTGG     FPTISAW       0    0    0    0    0    0    1    0    0    0
TTTCCTACGATTCCGATTTCA     FPTIPIS       0    0    1    0    0    0    0    0    0    0
TTTCCTACGATTCCGATTTCT     FPTIPIS       0    0    1    0    0    0    0    0    0    0
TTTCCTACGCAGCATTCGCCT     FPTQHSP       0    0    0    0    0    0    1    0    0    0
TTTCCTACGCATTCGCAGGAG     FPTHSQE       0    0    0    0    0    0    0    1    0    0
TTTCCTACGCCGAGTGCGCGT     FPTPSAR       0    0    0    0    0    0    0    1    0    0
TTTCCTACGCCGGATCTGGGG     FPTPDLG       0    0    0    0    0    0    1    0    0    0
TTTCCTACGCCTAGGACGGTG     FPTPRTV       0    0    0    1    0    0    1    0    0    0
TTTCCTACGCCTGATCATTAG     FPTPDHQ       0    0    0    0    0    0    0    0    0    1
TTTCCTACGCGGGCTTTTCAT     FPTRAFH       0    0    0    0    0    0    0    0    0    1
TTTCCTACGCGTCCGGCGGAT     FPTRPAD       0    0    0    0    0    0    0    1    0    0
TTTCCTACGCTGCTGGTTCTT     FPTLLVL       0    0    0    0    0    0    0    0    0    1
TTTCCTACGCTGTCGTCTCAG     FPTLSSQ       0    0    0    0    0    0    1    0    0    0
TTTCCTACGCTTGCTACGGCG     FPTLATA       0    0    0    0    0    0    0    1    0    0
TTTCCTACGGAGCCTAGGCGT     FPTEPRR       0    0    0    0    0    0    3    0    0    0
TTTCCTACGGAGTTTGGTACT     FPTEFGT       0    0    0    0    0    0    0    0    0    1
TTTCCTACGGCTCGGGTGATG     FPTARVM       0    0    0    0    1    0    0    0    0    0
TTTCCTACGGCTTCGCATTTG     FPTASHL       0    0    0    0    0    0    0    3    0    0
TTTCCTACGGGGAAGATTAAT     FPTGKIN       0    0    0    0    0    0    1    0    0    0
TTTCCTACGGGTGCGAAGTCG     FPTGAKS       0    0    0    0    1    0    0    0    0    0
TTTCCTACGGGTGCTGAGCGT     FPTGAER       0    0    0    0    0    1    0    0    0    0
TTTCCTACGGTGTTTTATCAT     FPTVFYH       0    0    0    0    0    0    0    1    0    0
TTTCCTACGGTTCATATGCTG     FPTVHML       0    0    0    0    0    0    0    0    1    0
TTTCCTACGTAGCAGTGTCCG     FPTQQCP       0    0    0    0    0    0    0    1    0    0
TTTCCTACGTAGCATCGTGCT     FPTQHRA       0    0    0    0    0    0    0    1    1    0
TTTCCTACGTAGGATACGAAT     FPTQDTN       0    0    0    0    0    0    0    1    0    0
TTTCCTACGTATCATTAGGAG     FPTYHQE       0    0    0    0    0    0    1    0    0    0
TTTCCTACGTATGAGATGCGG     FPTYEMR       0    0    0    0    0    0    0    0    0    1
TTTCCTACGTCGTTTTCTCGG     FPTSFSR       0    0    0    0    0    0    1    0    0    0
TTTCCTACGTGGCCGAAAACT     FPTWPKT       0    0    0    0    0    0    0    1    0    0
TTTCCTACGTGGCCGAATACT     FPTWPNT       0    0    0    0    0    0    0    0    1    0
TTTCCTACGTGGTTGTCTGAT     FPTWLSD       0    0    0    0    0    0    1    0    0    0
TTTCCTACGTTGATGGCTATG     FPTLMAM       0    0    0    0    0    0    0    0    0    1
TTTCCTACGTTTCATAGTACG     FPTFHST       0    0    0    0    0    0    1    0    0    0
TTTCCTACGTTTTCTGGGACT     FPTFSGT       0    0    0    0    0    0    1    0    0    0
TTTCCTACTAAGGATGAGCAT     FPTKDEH       0    0    1    0    0    0    0    1    0    1
TTTCCTACTACGCGTTGTCCT     FPTTRCP       0    0    0    0    0    0    0    0    1    0
TTTCCTACTACTAGTCTGCTG     FPTTSLL       0    0    0    0    0    0    0    1    0    1
TTTCCTACTACTCGGCTGCAT     FPTTRLH       0    0    0    0    0    0    0    0    0    1
TTTCCTACTACTTGGCAGCCT     FPTTWQP       0    0    2    0    0    0    0    0    0    0
TTTCCTACTAGGCTGTGGTTT     FPTRLWF       0    0    0    0    0    0    0    0    0    1
TTTCCTACTAGTCTGGCGCAA     FPTSLAQ       0    0    0    0    0    1    0    0    0    0
TTTCCTACTAGTCTGGCGCAT     FPTSLAH       0    0    0    0    0    1    0    0    0    0
TTTCCTACTAGTGAGATTTCT     FPTSEIS       0    0    0    0    0    0    0    3    0    0
TTTCCTACTATGCTGAGGTTT     FPTMLRF       0    0    1    0    0    0    0    0    0    0
TTTCCTACTATGTCTCCGATA     FPTMSPI       0    0    0    0    0    1    0    0    0    0
TTTCCTACTATGTCTCCGATT     FPTMSPI       0    0    0    0    0    1    0    0    0    0
TTTCCTACTATTACGACTGCT     FPTITTA       0    0    0    0    0    0    0    0    0    1
TTTCCTACTCAGTCGTTGGGG     FPTQSLG       0    0    0    0    0    0    1    1    0    0
TTTCCTACTCAGTCGTTGGGT     FPTQSLG       0    0    0    0    0    0    0    1    0    0
TTTCCTACTCCGTTGGGTCTG     FPTPLGL       0    0    0    0    0    0    0    1    0    0
TTTCCTACTCCTCATCGTTGG     FPTPHRW       0    0    0    0    0    0    0    0    1    1
TTTCCTACTCCTCGTGTGCTT     FPTPRVL       0    0    1    0    0    0    0    0    0    0
TTTCCTACTCCTCTGTCGTTG     FPTPLSL       0    0    0    0    0    1    0    0    0    0
TTTCCTACTCCTCTTTATCGT     FPTPLYR       0    0    0    0    0    0    1    0    0    1
TTTCCTACTCCTGGTAGTTTG     FPTPGSL       0    0    0    0    0    0    0    0    0    1
TTTCCTACTCCTTTTATGTCG     FPTPFMS       0    0    0    0    0    1    0    0    0    0
TTTCCTACTCGGGATGTGACT     FPTRDVT       0    0    0    0    0    3    0    0    0    0
TTTCCTACTCGTGAGCTTCGT     FPTRELR       0    0    0    0    0    0    0    1    0    0
TTTCCTACTGAGACTGATCCT     FPTETDP       0    0    0    0    0    1    0    0    0    0
TTTCCTACTGATCATAATAAT     FPTDHNN       0    0    0    0    0    0    1    0    0    0
TTTCCTACTGCGAGTAATTAT     FPTASNY       0    0    0    0    0    0    0    0    0    1
TTTCCTACTGCTGAGCGGCAG     FPTAERQ       0    0    1    0    0    0    0    0    0    0
TTTCCTACTGCTGAGCGGCAT     FPTAERH       0    0    1    0    0    0    0    0    0    0
TTTCCTACTGGGACGCGGAGT     FPTGTRS       0    0    0    0    0    1    0    0    0    0
TTTCCTACTGGTACTACGACG     FPTGTTT       0    0    0    0    0    0    0    1    0    0
TTTCCTACTGGTTGGGCGACG     FPTGWAT       0    0    0    0    0    0    0    0    0    1
TTTCCTACTGGTTTGTCGGTT     FPTGLSV       0    0    0    0    0    0    0    0    0    1
TTTCCTACTGTTACTATTCTT     FPTVTIL       0    0    0    0    0    0    0    1    0    0
TTTCCTACTTAACTGCGGACT     FPT*LRT       0    0    0    0    0    0    0    1    0    0
TTTCCTACTTAGCTGCTTGTT     FPTQLLV       0    0    0    0    0    1    0    0    0    0
TTTCCTACTTAGGCTGAGATG     FPTQAEM       0    0    0    0    0    0    0    3    0    0
TTTCCTACTTAGGCTTCGAAT     FPTQASN       0    0    1    0    0    0    0    0    0    0
TTTCCTACTTATTTGGCGACG     FPTYLAT       0    0    0    0    0    0    1    0    0    0
TTTCCTACTTCGTGGCAGCAG     FPTSWQQ       0    0    0    0    0    3    0    0    0    0
TTTCCTACTTCTCCTCATCAG     FPTSPHQ       0    0    0    0    0    0    0    0    1    0
TTTCCTACTTCTGCTTCGACG     FPTSAST       0    0    0    0    0    0    0    0    0    1
TTTCCTACTTCTTTTATTGGG     FPTSFIG       0    0    0    0    0    0    1    0    0    0
TTTCCTACTTGTCTGGCGCAT     FPTCLAH       0    0    0    0    0    1    0    0    0    0
TTTCCTACTTTTAGGAATCTT     FPTFRNL       0    0    0    0    1    0    0    0    0    0
TTTCCTAGGACGATTCTGCAT     FPRTILH       0    0    0    0    0    1    0    0    0    0
TTTCCTAGGATGCATGCTTCT     FPRMHAS       0    0    0    0    0    0    1    0    0    0
TTTCCTAGGATGTATATGGAT     FPRMYMD       0    0    0    0    0    0    0    0    0    1
TTTCCTAGGATTATTTCTGAT     FPRIISD       0    0    0    0    0    0    1    0    0    0
TTTCCTAGGCAGAGTTCGCCT     FPRQSSP       0    0    0    0    0    0    1    0    0    0
TTTCCTAGGCATTGGGGTAAT     FPRHWGN       0    0    0    0    0    0    0    0    0    1
TTTCCTAGGCCGCATGTTAAT     FPRPHVN       0    0    0    0    0    1    0    0    0    0
TTTCCTAGGCCTACTCTGACT     FPRPTLT       0    0    0    0    0    0    1    0    0    0
TTTCCTAGGCTTCAGATTCTT     FPRLQIL       0    0    0    0    0    1    0    0    0    0
TTTCCTAGGCTTGCTTCGGGT     FPRLASG       0    0    0    0    0    0    0    0    0    1
TTTCCTAGGGATTCGGTTCCT     FPRDSVP       0    0    0    0    0    0    1    0    0    0
TTTCCTAGGGCGCAGCATGAT     FPRAQHD       0    0    0    0    1    0    0    0    0    0
TTTCCTAGGGCTTGGACTTCT     FPRAWTS       0    0    0    1    0    0    0    0    0    0
TTTCCTAGGGGGTCGTTTAAT     FPRGSFN       0    0    0    0    0    1    0    0    0    0
TTTCCTAGGGGTCTGCCGAGG     FPRGLPR       0    0    0    0    0    0    0    1    0    0
TTTCCTAGGGTGACGTTGCTG     FPRVTLL       0    0    0    0    0    1    1    0    0    0
TTTCCTAGGTCGATTTATCCT     FPRSIYP       0    0    0    0    0    0    0    1    0    0
TTTCCTAGGTCGCTTTCGGTT     FPRSLSV       0    0    0    0    0    1    0    0    0    0
TTTCCTAGGTCGGATTCGATT     FPRSDSI       0    0    0    0    0    0    1    0    0    0
TTTCCTAGGTTGCAGATTTCG     FPRLQIS       0    0    0    0    0    0    0    1    0    0
TTTCCTAGGTTGCTTGCGCTT     FPRLLAL       0    0    0    0    0    0    0    0    0    1
TTTCCTAGGTTTAATCGGGCG     FPRFNRA       0    0    0    1    0    0    0    0    0    0
TTTCCTAGTAAGGCGTAGGAT     FPSKAQD       0    0    0    0    0    0    0    0    0    1
TTTCCTAGTAAGGTGAATCCT     FPSKVNP       0    0    0    0    0    0    0    0    1    0
TTTCCTAGTAAGGTGCAGGAG     FPSKVQE       0    0    0    0    0    0    0    1    0    0
TTTCCTAGTAATAATTATTAT     FPSNNYY       0    0    0    0    0    1    0    0    0    0
TTTCCTAGTAATACTCGTGTG     FPSNTRV       0    0    1    0    0    0    1    1    0    0
TTTCCTAGTACGCGGGGTTAT     FPSTRGY       0    0    0    0    0    0    1    0    0    0
TTTCCTAGTACTACTGTTGAG     FPSTTVE       0    0    0    0    0    0    0    0    0    3
TTTCCTAGTAGTAAGTGGCTG     FPSSKWL       0    0    0    0    0    0    0    0    0    1
TTTCCTAGTAGTAATTTTCTT     FPSSNFL       0    0    0    0    0    0    1    0    0    0
TTTCCTAGTATGGAGCGGATG     FPSMERM       0    0    1    0    0    0    0    0    0    0
TTTCCTAGTATGGGGAATAAA     FPSMGNK       0    0    0    0    0    0    1    0    0    0
TTTCCTAGTATGGGGAATAAT     FPSMGNN       0    0    0    0    0    0    1    0    0    0
TTTCCTAGTATGTCGTGGACT     FPSMSWT       0    0    0    0    0    1    0    0    0    0
TTTCCTAGTATTCAGCGTCAT     FPSIQRH       0    0    0    1    0    0    0    0    0    0
TTTCCTAGTATTCGAGAAACA     FPSIRET       0    0    0    0    0    1    0    0    0    0
TTTCCTAGTATTCGTGATTCT     FPSIRDS       0    0    0    0    0    3    0    0    0    0
TTTCCTAGTCAGGTGGTTGAT     FPSQVVD       0    0    0    0    0    0    0    1    0    0
TTTCCTAGTCAGTATCCTGCT     FPSQYPA       0    0    0    0    0    0    0    0    0    1
TTTCCTAGTCATGATGAGTCG     FPSHDES       0    0    1    0    0    0    1    0    0    0
TTTCCTAGTCATGATTCTAAT     FPSHDSN       0    0    0    0    0    0    0    0    0    1
TTTCCTAGTCATTTTAATGGT     FPSHFNG       0    0    0    0    0    0    0    0    0    3
TTTCCTAGTCCGGCTCGGCTT     FPSPARL       0    0    0    0    0    0    0    0    1    0
TTTCCTAGTCCTCGTGTTCAG     FPSPRVQ       0    0    1    0    0    1    0    0    0    0
TTTCCTAGTCGGATTCAGGAT     FPSRIQD       0    0    0    0    0    0    1    0    0    0
TTTCCTAGTCTGACTCATGCG     FPSLTHA       0    0    0    0    0    0    0    1    0    0
TTTCCTAGTCTGATGCGGTTT     FPSLMRF       0    0    0    0    0    0    0    0    0    1
TTTCCTAGTCTTAGTGGTCAT     FPSLSGH       0    0    0    0    0    0    0    0    0    1
TTTCCTAGTCTTCGTGGTCAT     FPSLRGH       0    0    0    0    0    0    0    0    0    1
TTTCCTAGTGATAAGAATACG     FPSDKNT       0    0    0    0    0    0    0    3    0    0
TTTCCTAGTGCGCATGGGGAG     FPSAHGE       0    0    0    0    0    0    0    1    0    0
TTTCCTAGTGCGCCTGTTGTG     FPSAPVV       0    0    0    0    0    0    0    1    0    0
TTTCCTAGTGCGCTGCGGAGT     FPSALRS       0    0    0    0    0    0    0    0    1    0
TTTCCTAGTGCTAGTGCGTAT     FPSASAY       0    0    1    0    0    0    0    0    0    0
TTTCCTAGTGCTTTTGGTAAG     FPSAFGK       0    0    0    0    0    0    1    0    0    0
TTTCCTAGTGGTCCTACGCGG     FPSGPTR       0    0    0    0    0    0    1    0    0    0
TTTCCTAGTGTTATTTGGGGT     FPSVIWG       0    0    0    0    0    1    0    0    0    0
TTTCCTAGTTCGACTAATAAT     FPSSTNN       0    0    0    0    0    0    0    0    1    0
TTTCCTAGTTCGACTTGGGTT     FPSSTWV       0    0    0    0    0    1    0    0    0    0
TTTCCTAGTTCTTGGACTACG     FPSSWTT       0    0    0    0    0    0    0    1    0    0
TTTCCTAGTTCTTGGACTACT     FPSSWTT       0    0    0    0    0    0    0    1    0    0
TTTCCTAGTTGTGCGAATTAG     FPSCANQ       0    0    0    0    0    0    0    0    0    1
TTTCCTATAAAAAGGCCAGAA     FPIKRPE       0    0    0    0    0    0    0    1    0    0
TTTCCTATGAAGGTGAGTAAT     FPMKVSN       0    0    0    0    0    0    0    1    0    0
TTTCCTATGAATCCGCTTAAT     FPMNPLN       0    0    0    0    0    0    0    0    1    0
TTTCCTATGAATCTTCCGAAT     FPMNLPN       0    0    0    0    0    0    0    1    0    0
TTTCCTATGAATTCTACGATT     FPMNSTI       0    0    0    0    0    0    0    0    0    1
TTTCCTATGACGAATAAGTAT     FPMTNKY       0    0    0    0    0    0    0    1    1    1
TTTCCTATGACTCCGGGTAGG     FPMTPGR       0    0    0    0    0    0    0    0    3    0
TTTCCTATGATTGTGGTGCAT     FPMIVVH       0    0    0    0    0    1    0    0    0    0
TTTCCTATGATTTCTTTGAAT     FPMISLN       0    0    0    0    0    0    1    0    0    0
TTTCCTATGCAGGATACGTAG     FPMQDTQ       0    0    0    0    0    0    0    0    1    0
TTTCCTATGCAGTTGTAGAAT     FPMQLQN       0    0    0    0    1    0    0    0    0    0
TTTCCTATGCATCAGACTCTT     FPMHQTL       0    0    0    0    0    0    0    0    0    1
TTTCCTATGCCGCAGATTCAT     FPMPQIH       0    0    0    0    0    0    0    1    0    0
TTTCCTATGCCGCGTCTGCTG     FPMPRLL       0    0    0    0    0    1    1    0    0    0
TTTCCTATGCCGTATGATGAG     FPMPYDE       0    0    0    0    0    0    1    0    0    0
TTTCCTATGCCTAATGCTCCG     FPMPNAP       0    0    0    0    0    0    0    1    0    0
TTTCCTATGCCTGAGAATGTG     FPMPENV       0    0    0    0    0    0    1    0    0    0
TTTCCTATGCTGTTTTCTTCT     FPMLFSS       0    0    0    0    0    0    1    0    0    0
TTTCCTATGCTTAGGCTTCTT     FPMLRLL       0    0    0    0    0    0    0    0    0    1
TTTCCTATGCTTGCTATTATG     FPMLAIM       0    0    0    0    0    0    0    0    1    0
TTTCCTATGCTTGCTCATCAT     FPMLAHH       0    0    0    0    0    0    1    0    0    0
TTTCCTATGGAGAATATGTCT     FPMENMS       0    0    0    0    0    0    0    0    0    1
TTTCCTATGGCGAATAATCGG     FPMANNR       0    0    0    0    0    0    0    0    0    1
TTTCCTATGGGGCGGATGATG     FPMGRMM       0    0    0    0    0    0    0    1    0    0
TTTCCTATGGTGAATGTGTCT     FPMVNVS       0    0    0    0    0    0    1    0    0    0
TTTCCTATGGTGCTTGATATG     FPMVLDM       0    0    0    0    0    0    0    0    0    1
TTTCCTATGGTTAGTTCGAGT     FPMVSSS       0    0    0    0    0    1    0    0    0    0
TTTCCTATGTATCTTCAGAAT     FPMYLQN       0    0    0    0    0    3    0    0    0    0
TTTCCTATGTATGTGTCTGAT     FPMYVSD       0    0    0    0    0    1    0    0    0    0
TTTCCTATGTCGCGTCTTACT     FPMSRLT       0    0    0    0    0    1    0    0    0    0
TTTCCTATGTCGGATAATGGT     FPMSDNG       0    0    0    0    1    0    0    0    0    0
TTTCCTATGTGTTTTCATTTG     FPMCFHL       0    0    0    0    0    0    0    1    0    0
TTTCCTATGTTGCATTTGACG     FPMLHLT       0    0    0    0    0    1    0    0    0    0
TTTCCTATGTTGGCGACGTAG     FPMLATQ       0    0    0    0    0    0    0    0    0    1
TTTCCTATTAATGATCTTGGG     FPINDLG       0    0    0    0    0    0    0    0    0    1
TTTCCTATTACGGTGCTTATG     FPITVLM       0    0    0    0    0    3    0    0    0    0
TTTCCTATTACTCTGTTGATG     FPITLLM       0    0    0    0    0    0    0    0    1    0
TTTCCTATTACTGTTAATTAG     FPITVNQ       0    0    0    0    0    0    1    0    0    0
TTTCCTATTACTTAGCTGCGT     FPITQLR       0    0    0    0    0    0    1    0    0    0
TTTCCTATTATGAATGATTTG     FPIMNDL       0    0    0    0    0    0    0    1    0    0
TTTCCTATTATGATGGAGCTG     FPIMMEL       0    0    0    0    0    0    0    0    0    1
TTTCCTATTATGGGGACGCTA     FPIMGTL       0    0    0    0    0    0    0    0    0    1
TTTCCTATTATTACGGAGAGG     FPIITER       0    0    0    0    0    0    0    1    0    0
TTTCCTATTATTTGGCCTGAA     FPIIWPE       0    0    0    0    0    1    0    0    0    0
TTTCCTATTCATCATTCGCGT     FPIHHSR       0    0    1    0    0    0    0    0    0    0
TTTCCTATTCATGCTCGGTCG     FPIHARS       0    0    0    0    0    0    0    0    0    1
TTTCCTATTCATGCTTATACG     FPIHAYT       0    0    0    0    0    0    1    0    0    0
TTTCCTATTCCGCAGGATAAT     FPIPQDN       0    0    0    0    0    0    1    0    0    0
TTTCCTATTCCGCAGGATATG     FPIPQDM       0    0    0    0    0    0    1    0    0    0
TTTCCTATTCCGCATCAGAAG     FPIPHQK       0    0    0    0    0    0    1    0    1    0
TTTCCTATTCCTAGGATTACG     FPIPRIT       0    0    0    0    0    0    1    0    0    0
TTTCCTATTCGGTTGACGCTT     FPIRLTL       0    0    0    0    0    0    0    1    0    0
TTTCCTATTCGTTAGATTTAT     FPIRQIY       0    0    0    0    0    0    0    0    0    1
TTTCCTATTCTGTCGGAGCGT     FPILSER       0    0    0    0    0    1    0    0    0    0
TTTCCTATTCTGTTTGCGATG     FPILFAM       0    0    0    0    0    0    0    3    0    0
TTTCCTATTCTTCCTTGGCGT     FPILPWR       0    0    0    0    0    3    0    0    0    0
TTTCCTATTCTTGGGCCGCAT     FPILGPH       0    0    0    0    0    0    0    1    0    0
TTTCCTATTGATTTGACGCAG     FPIDLTQ       0    0    0    0    0    0    0    0    0    1
TTTCCTATTGCGCATTTTGTG     FPIAHFV       0    0    0    0    0    0    1    0    0    0
TTTCCTATTGCGCCGCAGCGG     FPIAPQR       0    0    0    0    0    3    0    0    0    0
TTTCCTATTGCGCCTCGTTGG     FPIAPRW       0    0    0    0    0    0    1    0    0    0
TTTCCTATTGCTTCGTATCCG     FPIASYP       0    0    0    0    0    0    1    0    0    0
TTTCCTATTGGTACGCCGCGT     FPIGTPR       0    0    0    0    0    0    0    0    0    1
TTTCCTATTGGTACTAAGCCT     FPIGTKP       0    0    0    0    0    0    1    0    0    0
TTTCCTATTGGTCCTACTCGT     FPIGPTR       0    0    0    0    0    0    1    0    0    0
TTTCCTATTGTGTGTAGGGCT     FPIVCRA       0    0    1    0    0    0    0    0    0    0
TTTCCTATTGTTCTTTCGCCT     FPIVLSP       0    0    0    0    0    0    1    0    0    0
TTTCCTATTGTTTCTGCGTTG     FPIVSAL       0    0    1    0    0    0    1    0    0    0
TTTCCTATTGTTTTGAGTCGT     FPIVLSR       0    0    0    1    0    0    0    0    0    0
TTTCCTATTTCGTCGACGTCG     FPISSTS       0    0    1    0    0    1    0    0    0    0
TTTCCTATTTCTGGGGCGCTT     FPISGAL       0    0    0    0    0    0    0    0    1    0
TTTCCTATTTGGAGTGATGTG     FPIWSDV       0    0    0    0    0    1    0    0    0    0
TTTCCTATTTGGATGTTGCGA     FPIWMLR       0    0    0    0    0    0    1    0    0    0
TTTCCTATTTGGATGTTGCGT     FPIWMLR       0    0    0    0    0    0    1    0    0    1
TTTCCTATTTGTCGTAGTAAT     FPICRSN       0    0    0    0    0    0    0    1    0    0
TTTCCTATTTGTGGTCAGGAG     FPICGQE       0    0    0    0    0    0    0    0    0    1
TTTCCTATTTTGACGTAGAGT     FPILTQS       0    0    0    0    1    0    0    0    0    0
TTTCCTATTTTTTGGCCTGAT     FPIFWPD       0    0    0    0    0    1    0    0    0    0
TTTCCTCAGAATACGCAGGGT     FPQNTQG       0    0    0    0    0    0    0    0    0    1
TTTCCTCAGAATATTAGTCTT     FPQNISL       0    0    0    0    0    0    1    0    0    0
TTTCCTCAGAATTAGACTTAT     FPQNQTY       0    0    0    0    0    0    0    0    0    1
TTTCCTCAGACGGGGAAGCGG     FPQTGKR       0    0    0    0    0    0    0    1    0    0
TTTCCTCAGACTAATCAGCCG     FPQTNQP       0    0    0    0    0    1    0    0    0    0
TTTCCTCAGACTACTAGGATG     FPQTTRM       0    0    0    0    0    0    1    0    0    0
TTTCCTCAGAGTTAGATGCAA     FPQSQMQ       0    0    0    0    0    0    0    1    0    0
TTTCCTCAGAGTTAGATGCAT     FPQSQMH       0    0    0    0    0    0    0    1    0    0
TTTCCTCAGATGATGAGTTTG     FPQMMSL       0    0    0    0    0    0    1    0    0    0
TTTCCTCAGATGTATGAGTCG     FPQMYES       0    0    0    0    0    0    1    0    0    0
TTTCCTCAGATTGATAATGAG     FPQIDNE       0    0    0    0    0    0    1    0    0    0
TTTCCTCAGCATCGGAGTTCG     FPQHRSS       0    0    0    0    0    1    0    0    0    0
TTTCCTCAGCCGACGAATTGT     FPQPTNC       0    0    0    0    0    0    0    1    0    0
TTTCCTCAGCCGATTGCGGTT     FPQPIAV       0    0    0    0    0    0    1    0    0    0
TTTCCTCAGCCGGATTCGAAA     FPQPDSK       0    0    0    0    0    0    0    0    0    1
TTTCCTCAGCCGGATTCGAAT     FPQPDSN       0    0    0    0    0    0    0    0    0    1
TTTCCTCAGCCGTCGCATACT     FPQPSHT       0    0    0    0    0    0    0    1    0    0
TTTCCTCAGCCTTATTTGAGT     FPQPYLS       0    0    0    0    0    1    0    0    0    0
TTTCCTCAGCGGTGTTGTTCT     FPQRCCS       0    0    0    0    0    0    3    0    0    0
TTTCCTCAGCTGATGCCTTCG     FPQLMPS       0    0    0    0    0    0    0    1    0    0
TTTCCTCAGCTGCCTGTTAAG     FPQLPVK       0    0    0    0    0    0    0    0    0    1
TTTCCTCAGCTGCTGAGTCGG     FPQLLSR       0    0    0    1    0    0    0    0    0    0
TTTCCTCAGCTTCTTATTCTG     FPQLLIL       0    0    0    0    0    0    0    0    0    1
TTTCCTCAGGAGCATACGCCG     FPQEHTP       0    0    0    0    0    0    0    1    0    0
TTTCCTCAGGAGTCTCCTGTG     FPQESPV       0    0    0    0    0    0    0    0    0    1
TTTCCTCAGGAGTCTTCGTTG     FPQESSL       0    0    0    0    0    0    1    0    0    0
TTTCCTCAGGATATTCATAGG     FPQDIHR       0    0    0    0    0    0    1    0    0    0
TTTCCTCAGGATCCGCGGCGG     FPQDPRR       0    0    0    0    0    1    0    0    0    0
TTTCCTCAGGATTCGAGGGTT     FPQDSRV       0    0    0    0    0    0    0    3    0    0
TTTCCTCAGGCGCAGAGGATT     FPQAQRI       0    0    0    0    0    1    0    0    0    0
TTTCCTCAGGCGCTGAGGATT     FPQALRI       0    0    0    0    0    1    0    0    0    0
TTTCCTCAGGCTGCTGCTTGG     FPQAAAW       0    0    0    0    0    0    1    0    0    0
TTTCCTCAGGTTATTCATAGG     FPQVIHR       0    0    0    0    0    0    1    0    0    0
TTTCCTCAGTATATTGTTGAG     FPQYIVE       0    0    0    0    0    0    1    0    0    0
TTTCCTCAGTATCATGTTAGA     FPQYHVR       0    0    0    0    0    0    0    0    0    1
TTTCCTCAGTATCATGTTAGT     FPQYHVS       0    0    0    0    0    0    0    0    0    1
TTTCCTCAGTATCCGACGGGG     FPQYPTG       0    0    0    1    0    0    0    0    0    0
TTTCCTCAGTATCCGACGGGT     FPQYPTG       0    0    0    1    0    0    0    0    0    0
TTTCCTCAGTATTTGATGCAA     FPQYLMQ       0    0    0    0    0    0    1    0    0    0
TTTCCTCAGTATTTGATGCAT     FPQYLMH       0    0    0    0    0    0    1    0    0    0
TTTCCTCAGTCTCATACTACG     FPQSHTT       0    0    0    0    0    1    0    0    0    0
TTTCCTCAGTCTCATGCTCGG     FPQSHAR       0    0    0    0    0    0    0    0    0    1
TTTCCTCAGTCTCCGATTCAT     FPQSPIH       0    0    0    0    0    0    0    1    0    0
TTTCCTCAGTGTGTTGCGCCT     FPQCVAP       0    0    0    0    0    0    0    1    0    0
TTTCCTCAGTTGCCTACTACG     FPQLPTT       0    0    0    0    0    0    1    0    0    0
TTTCCTCAGTTGTATCCGACA     FPQLYPT       0    0    1    0    0    0    0    0    0    0
TTTCCTCAGTTGTATCCGACT     FPQLYPT       0    0    1    0    0    0    0    0    0    0
TTTCCTCAGTTTACGCATTTG     FPQFTHL       0    0    0    0    0    0    1    0    0    0
TTTCCTCAGTTTTCTGGTTCG     FPQFSGS       0    0    0    0    0    1    0    0    0    0
TTTCCTCATAAGCATATTATG     FPHKHIM       0    0    0    0    0    0    0    0    0    1
TTTCCTCATAAGGCTCGTACG     FPHKART       0    0    0    0    0    0    0    0    0    1
TTTCCTCATAATACGACTCGT     FPHNTTR       0    0    0    0    0    1    0    0    0    0
TTTCCTCATAATAGGCTTTCG     FPHNRLS       0    0    0    0    0    1    0    0    0    3
TTTCCTCATAATGTGCATAAG     FPHNVHK       0    0    0    0    0    1    0    1    0    0
TTTCCTCATACGCAGCCTCTG     FPHTQPL       0    0    0    0    0    0    1    0    0    0
TTTCCTCATACGTCGGGTCTT     FPHTSGL       0    0    0    1    0    0    0    0    0    0
TTTCCTCATACTGCGCTGAAG     FPHTALK       0    0    0    0    0    0    0    1    0    0
TTTCCTCATAGGAATGCGTAT     FPHRNAY       0    0    0    0    0    0    0    1    0    0
TTTCCTCATAGGAATTTTGTG     FPHRNFV       0    0    0    0    0    0    0    0    0    1
TTTCCTCATAGTTCGCATCGG     FPHSSHR       0    0    0    0    0    0    0    0    1    0
TTTCCTCATATGAGGCATGGG     FPHMRHG       0    0    0    0    0    1    0    0    0    0
TTTCCTCATATGAGTCATTCT     FPHMSHS       0    0    0    0    0    0    1    0    0    0
TTTCCTCATATGATTACGCGT     FPHMITR       0    0    0    0    0    0    0    1    0    0
TTTCCTCATCAGTAGGGTGTT     FPHQQGV       0    0    1    0    0    0    0    0    0    0
TTTCCTCATCCGACTAATGAG     FPHPTNE       0    0    0    0    0    0    0    1    0    0
TTTCCTCATCCTATTTGTTTG     FPHPICL       0    0    0    0    0    0    0    0    0    1
TTTCCTCATCCTGTGTCGTAT     FPHPVSY       0    0    0    0    0    0    0    1    0    0
TTTCCTCATCGGAATGTTGAG     FPHRNVE       0    0    0    0    0    1    0    0    0    0
TTTCCTCATCGTGGTGTTGGT     FPHRGVG       0    0    0    0    0    0    1    0    0    0
TTTCCTCATGAGCCGCATAGT     FPHEPHS       0    0    0    1    0    0    0    0    0    0
TTTCCTCATGATTGGACGCCT     FPHDWTP       0    0    0    0    0    0    0    0    1    0
TTTCCTCATGCGAAGCCGATT     FPHAKPI       0    0    0    0    1    0    0    0    0    0
TTTCCTCATGCTGATGAGATT     FPHADEI       0    0    0    0    0    0    0    0    1    0
TTTCCTCATGGGCAGTTTCCG     FPHGQFP       0    0    0    0    0    1    0    0    0    0
TTTCCTCATGGGTGGTATAGT     FPHGWYS       0    0    0    0    0    0    0    0    0    1
TTTCCTCATGGTAATGCGCTG     FPHGNAL       0    0    0    0    0    1    0    0    0    0
TTTCCTCATGGTGATACGGTT     FPHGDTV       0    0    0    0    0    0    0    0    0    1
TTTCCTCATGTGCCTTCGCCT     FPHVPSP       0    0    0    0    0    0    0    0    0    1
TTTCCTCATGTGGCTACTTCG     FPHVATS       0    0    0    0    1    0    0    0    0    0
TTTCCTCATGTGTCTAATACG     FPHVSNT       0    0    0    0    0    0    0    3    0    0
TTTCCTCATTAGCAGTTGATG     FPHQQLM       0    0    0    0    0    0    1    0    0    0
TTTCCTCATTATACGACTCGT     FPHYTTR       0    0    0    0    0    0    0    1    0    0
TTTCCTCATTATAGTAGGGAG     FPHYSRE       0    0    0    0    0    0    1    0    0    0
TTTCCTCATTATATTTTGACA     FPHYILT       0    0    0    0    0    0    1    0    0    1
TTTCCTCATTATATTTTGACT     FPHYILT       0    0    0    0    0    0    1    0    0    1
TTTCCTCATTATCATTAGACT     FPHYHQT       0    0    0    0    0    0    0    0    0    1
TTTCCTCATTATCCTCCTCTT     FPHYPPL       0    0    0    0    0    0    0    0    0    1
TTTCCTCATTATGATGATGCG     FPHYDDA       0    0    0    0    0    0    0    0    0    3
TTTCCTCATTATGTTCGGCGT     FPHYVRR       0    0    0    0    0    0    0    1    0    0
TTTCCTCATTCTCAGAATAAG     FPHSQNK       0    0    0    0    0    0    0    1    0    0
TTTCCTCATTCTCATTGGCAT     FPHSHWH       0    0    0    0    0    1    0    0    0    0
TTTCCTCATTTGAGGCATGGG     FPHLRHG       0    0    0    0    0    1    0    0    0    0
TTTCCTCATTTTGCGAGGCCA     FPHFARP       0    0    0    0    0    1    0    0    0    0
TTTCCTCATTTTGCGAGGCCT     FPHFARP       0    0    0    0    0    1    0    0    0    0
TTTCCTCCAGCGAAAAAAAGG     FPPAKKR       0    0    0    0    0    0    0    1    0    0
TTTCCTCCGAAGGGGCCTGTG     FPPKGPV       0    0    0    0    0    0    3    0    0    0
TTTCCTCCGAATTATGTGTAT     FPPNYVY       0    0    0    0    0    1    1    0    0    0
TTTCCTCCGAATTCTATGTAT     FPPNSMY       0    0    0    0    0    0    0    1    0    0
TTTCCTCCGAATTTGAGGGCT     FPPNLRA       0    0    0    0    0    0    0    0    1    0
TTTCCTCCGAGGCCTTCTCCA     FPPRPSP       0    0    0    0    0    0    0    0    0    1
TTTCCTCCGAGGCCTTCTCCT     FPPRPSP       0    0    0    0    0    0    0    0    0    1
TTTCCTCCGATTACTACGCAG     FPPITTQ       0    0    0    0    0    0    1    0    0    0
TTTCCTCCGATTCTGGATCGT     FPPILDR       0    0    0    1    0    0    0    0    0    0
TTTCCTCCGCAGCCGTAGGTG     FPPQPQV       0    0    0    1    0    0    0    0    0    0
TTTCCTCCGCAGCGGATGGCG     FPPQRMA       0    0    0    0    0    1    1    0    0    3
TTTCCTCCGCAGTTGTTTGTT     FPPQLFV       0    0    0    0    0    0    0    0    0    1
TTTCCTCCGCATTTTAAGCCT     FPPHFKP       0    0    1    0    0    0    0    0    0    0
TTTCCTCCGCCGCGGCAGCAA     FPPPRQQ       0    0    0    0    1    0    0    0    0    0
TTTCCTCCGCCGCGGCAGCAT     FPPPRQH       0    0    0    0    1    0    0    0    0    0
TTTCCTCCGCCGGCTCCTTTT     FPPPAPF       0    0    0    0    0    0    0    0    0    1
TTTCCTCCGCCTACTGTTAAT     FPPPTVN       0    0    0    0    1    0    0    0    0    0
TTTCCTCCGCCTGGTGTGAGA     FPPPGVR       0    0    0    0    0    1    0    0    0    0
TTTCCTCCGCCTGGTGTGAGT     FPPPGVS       0    0    0    0    0    1    0    0    0    0
TTTCCTCCGCCTTGTGAGAAT     FPPPCEN       0    0    0    0    0    0    0    0    0    3
TTTCCTCCGCGGGTTGAGACG     FPPRVET       0    0    0    0    0    1    0    0    0    0
TTTCCTCCGCTTGAGGTTTGG     FPPLEVW       0    0    0    0    0    1    0    0    0    0
TTTCCTCCGCTTTGGAATAGG     FPPLWNR       0    0    0    0    0    0    3    0    0    0
TTTCCTCCGGCGAAGAGGTTA     FPPAKRL       0    0    0    0    0    0    1    0    0    0
TTTCCTCCGGCGAATCATCGT     FPPANHR       0    0    0    0    0    1    0    0    0    0
TTTCCTCCGGCGATGTGGTTT     FPPAMWF       0    0    0    0    0    0    1    0    0    0
TTTCCTCCGGCTTAGCTTATA     FPPAQLI       0    0    0    0    0    1    0    0    0    0
TTTCCTCCGGCTTAGCTTATT     FPPAQLI       0    0    0    0    0    1    0    0    0    0
TTTCCTCCGGGGCCGGCGGCT     FPPGPAA       0    0    0    0    0    1    0    0    0    0
TTTCCTCCGGGTATGACTGCT     FPPGMTA       0    0    0    1    0    0    0    0    0    1
TTTCCTCCGGGTGTTCCTGAG     FPPGVPE       0    0    0    0    0    1    0    0    0    0
TTTCCTCCGGTGCTTGCTACT     FPPVLAT       0    0    0    0    0    1    0    0    0    0
TTTCCTCCGGTTTAGGATCAT     FPPVQDH       0    0    0    0    0    0    0    0    0    1
TTTCCTCCGTCTGAGAAAGCG     FPPSEKA       0    0    0    0    0    0    1    0    0    0
TTTCCTCCGTCTGAGATTGCG     FPPSEIA       0    0    0    0    0    0    0    0    0    1
TTTCCTCCGTCTTCGTGGCAT     FPPSSWH       0    0    0    0    0    0    1    0    0    0
TTTCCTCCGTGGGAGTGGTCG     FPPWEWS       0    0    0    0    0    0    0    1    0    0
TTTCCTCCGTTGGCGCATACG     FPPLAHT       0    0    0    0    0    0    0    0    0    1
TTTCCTCCGTTGTATGGGGAT     FPPLYGD       0    0    0    0    0    0    0    0    0    1
TTTCCTCCGTTTTTGAATACG     FPPFLNT       0    0    0    0    0    0    0    0    1    0
TTTCCTCCTAAGGCGAGGATT     FPPKARI       0    0    0    0    0    0    1    0    0    0
TTTCCTCCTAAGTGTAGTATT     FPPKCSI       0    0    0    0    0    0    0    0    1    0
TTTCCTCCTACGCATTTTTTA     FPPTHFL       0    0    0    0    0    0    0    1    0    0
TTTCCTCCTACGCATTTTTTT     FPPTHFF       0    0    0    0    0    0    0    1    0    0
TTTCCTCCTACTATTGTTGTT     FPPTIVV       0    0    0    0    0    0    1    0    0    0
TTTCCTCCTACTTGGAATATG     FPPTWNM       0    0    0    0    0    0    0    1    0    0
TTTCCTCCTAGTCTGCATATT     FPPSLHI       0    0    0    0    0    0    0    0    0    1
TTTCCTCCTATTGCGTAGATT     FPPIAQI       0    0    1    0    0    0    0    0    0    0
TTTCCTCCTCAGAGTAAGATG     FPPQSKM       0    0    0    0    0    1    0    0    0    0
TTTCCTCCTCATCCTAGGAAA     FPPHPRK       0    0    0    0    0    0    0    0    0    1
TTTCCTCCTCATCCTAGGAAT     FPPHPRN       0    0    0    0    0    0    0    0    0    1
TTTCCTCCTCATGGGTATCGT     FPPHGYR       0    0    0    0    1    0    0    0    0    0
TTTCCTCCTCATGGGTATCTA     FPPHGYL       0    0    0    0    1    0    0    0    0    0
TTTCCTCCTCATTGTAGTGAT     FPPHCSD       0    0    0    0    0    0    0    1    0    0
TTTCCTCCTCCGAATCCGCGG     FPPPNPR       0    0    0    0    0    0    0    1    0    0
TTTCCTCCTCCGAATCCGCGT     FPPPNPR       0    0    0    0    0    0    0    1    0    0
TTTCCTCCTCCGCATATTCTT     FPPPHIL       0    0    0    0    0    0    0    0    1    0
TTTCCTCCTCCTCCTGTTAAG     FPPPPVK       0    0    0    0    0    0    0    1    0    0
TTTCCTCCTCCTGATACTGGT     FPPPDTG       0    0    0    0    0    0    1    0    0    0
TTTCCTCCTCGGCCTGTTATT     FPPRPVI       0    0    0    0    0    0    0    0    0    1
TTTCCTCCTCGGGAGAAGTAT     FPPREKY       0    0    0    0    0    0    0    0    0    1
TTTCCTCCTCGTGATTCTGTT     FPPRDSV       0    0    0    0    0    0    0    1    0    0
TTTCCTCCTCGTGGGTCTTCT     FPPRGSS       0    0    0    0    0    0    0    0    0    1
TTTCCTCCTCTGCTGACTACG     FPPLLTT       0    0    0    0    0    0    1    0    0    0
TTTCCTCCTCTGCTGAGGTTG     FPPLLRL       0    0    0    0    0    1    0    0    0    0
TTTCCTCCTCTTCCTAGGAAT     FPPLPRN       0    0    0    0    0    0    0    0    0    1
TTTCCTCCTGCGATTTTTAGG     FPPAIFR       0    0    0    0    0    0    0    1    0    0
TTTCCTCCTGCGCCTGCGCGT     FPPAPAR       0    0    0    0    0    0    0    1    0    0
TTTCCTCCTGCTCATGATTTG     FPPAHDL       0    0    0    0    0    1    0    0    0    0
TTTCCTCCTGCTGCTTCTCCG     FPPAASP       0    0    1    0    0    0    0    0    0    0
TTTCCTCCTGTGAATTTTGAT     FPPVNFD       0    0    0    0    0    0    0    0    0    1
TTTCCTCCTGTGATGAAGCGT     FPPVMKR       0    0    0    0    0    0    1    1    0    0
TTTCCTCCTGTGCAGTGGATT     FPPVQWI       0    0    0    0    0    0    1    0    0    0
TTTCCTCCTTAGGGTACGCTG     FPPQGTL       0    0    0    0    0    0    3    0    0    0
TTTCCTCCTTATACGAATAAG     FPPYTNK       0    0    0    0    0    1    0    0    0    0
TTTCCTCCTTATACTTCTAAG     FPPYTSK       0    0    0    0    0    0    1    0    0    0
TTTCCTCCTTATAGTACTGGG     FPPYSTG       0    0    0    0    0    0    0    0    0    1
TTTCCTCCTTATCCTAATAGG     FPPYPNR       0    0    0    0    0    0    0    1    0    0
TTTCCTCCTTATCTGTATTTT     FPPYLYF       0    0    0    0    0    0    0    0    0    1
TTTCCTCCTTATGATTTGGCT     FPPYDLA       0    0    0    0    0    0    0    0    1    0
TTTCCTCCTTATTCGCCTGAG     FPPYSPE       0    0    0    1    0    0    0    0    0    0
TTTCCTCCTTATTCGCCTGAT     FPPYSPD       0    0    0    1    0    0    0    0    0    0
TTTCCTCCTTCTAGTGAGTTT     FPPSSEF       0    0    0    0    0    0    0    0    1    0
TTTCCTCCTTCTGCGCTGACT     FPPSALT       0    0    0    0    0    0    1    0    0    0
TTTCCTCCTTTGAGTTCGCAG     FPPLSSQ       0    0    0    0    0    0    1    0    0    0
TTTCCTCCTTTGTGTTGTAGG     FPPLCCR       0    0    0    0    0    1    0    0    0    0
TTTCCTCGCAGTGATAATATA     FPRSDNI       0    0    0    0    0    0    0    0    0    1
TTTCCTCGCAGTGATAATATT     FPRSDNI       0    0    0    0    0    0    0    0    0    1
TTTCCTCGGAATCAGCTGGAG     FPRNQLE       0    0    0    0    0    0    0    1    0    0
TTTCCTCGGACTCCTCTTAAT     FPRTPLN       0    0    0    0    0    0    0    0    1    0
TTTCCTCGGACTGCGAGTCAG     FPRTASQ       0    0    0    1    0    0    0    0    0    0
TTTCCTCGGCATTAGATTGCT     FPRHQIA       0    0    0    0    0    0    0    1    0    0
TTTCCTCGGCCTACTTGGTTT     FPRPTWF       0    0    0    0    0    0    0    1    0    0
TTTCCTCGGCTTTTTCAGAGT     FPRLFQS       0    0    2    0    0    0    0    0    0    0
TTTCCTCGGGATAATGGTACT     FPRDNGT       0    0    1    0    0    0    0    0    0    0
TTTCCTCGGGATTGGCCTACT     FPRDWPT       0    0    0    0    0    0    0    0    0    1
TTTCCTCGGGCGTTGTATGTG     FPRALYV       0    0    0    0    0    0    1    0    0    0
TTTCCTCGGGCTGTGGTTCTG     FPRAVVL       0    0    0    1    0    0    0    0    1    0
TTTCCTCGGGGTTATACTGAG     FPRGYTE       0    0    1    0    0    0    0    0    0    0
TTTCCTCGGGTGAATATGGGT     FPRVNMG       0    0    0    0    0    0    1    0    0    0
TTTCCTCGGGTTAATGGTACT     FPRVNGT       0    0    1    0    0    0    0    0    0    0
TTTCCTCGGTTTACGTCGATG     FPRFTSM       0    0    0    0    0    0    0    0    0    1
TTTCCTCGGTTTGCTGTTCGT     FPRFAVR       0    0    0    0    0    0    0    1    0    0
TTTCCTCGTAAGGCTGATATT     FPRKADI       0    0    0    0    0    0    1    3    0    0
TTTCCTCGTAATGCTGATTTT     FPRNADF       0    0    0    0    0    1    0    0    0    0
TTTCCTCGTACGAGTGATGAT     FPRTSDD       0    0    0    0    0    1    0    0    0    0
TTTCCTCGTACGATTTAGACG     FPRTIQT       0    0    0    0    0    0    1    0    0    0
TTTCCTCGTACTCCTCTGTCG     FPRTPLS       0    0    0    0    0    0    1    0    0    0
TTTCCTCGTACTGGTGGTATT     FPRTGGI       0    0    0    0    0    0    1    0    0    0
TTTCCTCGTAGTATTCTTCAG     FPRSILQ       0    0    0    2    0    0    0    0    0    0
TTTCCTCGTAGTCAGTTGCCG     FPRSQLP       0    0    0    0    0    1    1    0    0    0
TTTCCTCGTATGGGGTTTATA     FPRMGFI       0    0    1    0    0    0    0    0    0    0
TTTCCTCGTATTGAGACTTCT     FPRIETS       0    0    0    0    0    0    0    1    0    0
TTTCCTCGTATTGCTACTGAT     FPRIATD       0    0    0    0    0    0    1    0    0    0
TTTCCTCGTCCTACTGATCGT     FPRPTDR       0    0    0    0    0    0    1    0    0    0
TTTCCTCGTCTGCAGGCTTTT     FPRLQAF       0    0    0    0    0    1    0    0    0    0
TTTCCTCGTCTTGGTGATCAT     FPRLGDH       0    0    0    0    0    0    0    0    0    1
TTTCCTCGTCTTTCTCATCTG     FPRLSHL       0    0    0    0    1    0    0    0    0    0
TTTCCTCGTGATGTGCGTGGG     FPRDVRG       0    0    0    0    0    0    0    1    0    0
TTTCCTCGTGATTCTCCGCAG     FPRDSPQ       0    0    0    0    0    0    0    1    0    0
TTTCCTCGTGGTTGTAGTTAT     FPRGCSY       0    0    0    0    0    0    1    0    0    0
TTTCCTCGTGTGTCTGCGCTT     FPRVSAL       0    0    0    0    0    1    0    0    0    0
TTTCCTCGTGTTCTTATGAGT     FPRVLMS       0    0    0    0    0    0    0    0    3    0
TTTCCTCGTTATGCTGGGATT     FPRYAGI       0    0    0    0    0    0    0    0    1    1
TTTCCTCGTTGGGAGTTTCCT     FPRWEFP       0    0    0    0    0    0    1    0    0    0
TTTCCTCGTTGTAATATTCCT     FPRCNIP       0    0    0    0    0    0    0    1    0    0
TTTCCTCGTTTGCTTAGTAAG     FPRLLSK       0    0    0    0    0    1    1    0    0    0
TTTCCTCGTTTGGGGTTTATT     FPRLGFI       0    0    1    0    0    0    0    0    0    0
TTTCCTCTGAAGAGGGTTTTG     FPLKRVL       0    0    0    0    0    3    0    0    0    0
TTTCCTCTGACGCGTTGGCAG     FPLTRWQ       0    0    0    0    0    0    0    0    0    1
TTTCCTCTGACTCTGCGTTAG     FPLTLRQ       0    0    0    0    0    0    0    0    1    0
TTTCCTCTGAGGGCTTATTCT     FPLRAYS       0    0    0    0    0    0    1    0    0    0
TTTCCTCTGAGTGTTAATCAG     FPLSVNQ       0    0    0    0    0    0    0    1    0    0
TTTCCTCTGCCGAATAATCGG     FPLPNNR       0    0    0    0    0    0    1    0    0    0
TTTCCTCTGCGTATGGCTATT     FPLRMAI       0    0    0    0    0    0    0    1    0    0
TTTCCTCTGCTGCCGGTTCAG     FPLLPVQ       0    0    0    0    0    0    0    0    0    1
TTTCCTCTGCTTATGTAGATG     FPLLMQM       0    0    0    0    0    3    0    0    0    0
TTTCCTCTGGAGTATAAGAAG     FPLEYKK       0    0    0    0    0    0    1    0    0    0
TTTCCTCTGGAGTCGTTTATG     FPLESFM       0    0    0    0    0    0    0    0    0    1
TTTCCTCTGGCTAATTCTTGG     FPLANSW       0    0    0    0    0    0    0    1    0    0
TTTCCTCTGGGGACTTGGCAT     FPLGTWH       0    0    0    0    0    0    0    0    0    3
TTTCCTCTGGTTAGTACGATT     FPLVSTI       0    0    0    0    0    1    0    0    0    0
TTTCCTCTGGTTTGGGATTCG     FPLVWDS       0    0    0    0    0    0    1    0    0    0
TTTCCTCTGTAGAATGATTCT     FPLQNDS       0    0    0    0    0    0    1    0    0    0
TTTCCTCTGTAGATGACTGCT     FPLQMTA       0    0    0    0    0    0    1    0    0    0
TTTCCTCTGTATAATACTGTT     FPLYNTV       0    0    0    0    0    0    0    1    0    0
TTTCCTCTGTCGAATCGTGTT     FPLSNRV       0    0    0    0    0    0    0    0    1    0
TTTCCTCTGTCGCCGATTTTA     FPLSPIL       0    0    0    0    0    0    0    1    0    0
TTTCCTCTGTCGCCGATTTTT     FPLSPIF       0    0    0    0    0    0    0    1    0    0
TTTCCTCTGTCTAGTGTTGCG     FPLSSVA       0    0    0    0    0    1    0    0    0    0
TTTCCTCTGTTGAATGATTCT     FPLLNDS       0    0    0    0    0    0    1    0    0    0
TTTCCTCTGTTGCCGAGGCTT     FPLLPRL       0    0    0    0    0    0    0    0    0    3
TTTCCTCTGTTTATTGGTGTA     FPLFIGV       0    0    0    0    0    0    1    0    0    0
TTTCCTCTGTTTATTGGTGTT     FPLFIGV       0    0    0    0    0    0    1    0    0    0
TTTCCTCTGTTTGCGCATAGG     FPLFAHR       0    0    0    0    0    0    0    0    0    1
TTTCCTCTTAAGACTACGTTT     FPLKTTF       0    0    0    0    0    0    0    1    0    0
TTTCCTCTTAATGATATGTGG     FPLNDMW       0    0    1    0    0    0    0    0    0    0
TTTCCTCTTACGCTGGTTACG     FPLTLVT       0    0    0    1    0    0    0    0    0    0
TTTCCTCTTAGTCCTCCTAAT     FPLSPPN       0    0    0    1    0    0    0    0    0    0
TTTCCTCTTATTAAGATTCAT     FPLIKIH       0    0    0    0    0    0    0    0    0    1
TTTCCTCTTATTAATATTCCT     FPLINIP       0    0    0    0    0    1    0    0    0    0
TTTCCTCTTATTTCTAGTAAG     FPLISSK       0    0    0    0    1    0    0    0    0    0
TTTCCTCTTCAGGAGGTTAGT     FPLQEVS       0    0    0    0    0    0    1    0    0    0
TTTCCTCTTCAGTATATTCCG     FPLQYIP       0    0    0    0    0    1    0    0    0    0
TTTCCTCTTCATACGTCGAAG     FPLHTSK       0    0    0    0    0    0    0    1    0    0
TTTCCTCTTCCGCTTCAGGAT     FPLPLQD       0    0    0    0    0    0    0    0    0    3
TTTCCTCTTCGTGATACTGGG     FPLRDTG       0    0    0    0    0    0    1    0    0    0
TTTCCTCTTCGTGATACTGGT     FPLRDTG       0    0    0    0    0    0    1    0    0    0
TTTCCTCTTGAGCTTTCTCGT     FPLELSR       0    0    0    0    0    0    0    0    0    1
TTTCCTCTTGATCCGGAGATG     FPLDPEM       0    0    0    0    0    0    1    1    0    0
TTTCCTCTTGATCGTAATGAT     FPLDRND       0    0    0    0    0    0    0    0    0    1
TTTCCTCTTGCGCAGACTACG     FPLAQTT       0    0    0    0    0    0    1    0    0    0
TTTCCTCTTGCTCGTTTTAGT     FPLARFS       0    0    0    0    0    0    0    0    0    1
TTTCCTCTTGGGCAGTCGTAG     FPLGQSQ       0    0    0    0    0    0    1    0    0    0
TTTCCTCTTGGGCCTAATCTG     FPLGPNL       0    0    0    0    0    0    1    0    0    0
TTTCCTCTTGGGTCTATTCCT     FPLGSIP       0    0    1    0    0    1    0    0    0    0
TTTCCTCTTGTGACTCCTAAA     FPLVTPK       0    0    0    0    0    0    1    0    0    0
TTTCCTCTTGTGACTCCTAAT     FPLVTPN       0    0    0    0    0    0    1    0    0    0
TTTCCTCTTGTTATTGTGGGT     FPLVIVG       0    0    0    0    0    1    0    0    0    0
TTTCCTCTTTTTTCTCATGGT     FPLFSHG       0    0    0    0    0    3    0    0    0    0
TTTCCTCTTTTTTGGGCGTAG     FPLFWAQ       0    0    0    0    0    0    0    0    0    1
TTTCCTGAAGGTCGGAAGAAT     FPEGRKN       0    0    0    1    0    0    0    0    0    0
TTTCCTGAGAAGACTCCTCGA     FPEKTPR       0    0    0    0    0    1    0    0    0    0
TTTCCTGAGAAGACTCCTCGT     FPEKTPR       0    0    0    0    0    1    0    0    0    0
TTTCCTGAGAAGGCGATGTAG     FPEKAMQ       0    0    2    0    0    0    0    0    0    0
TTTCCTGAGAATTCGCGGCAG     FPENSRQ       0    0    0    0    0    1    0    0    0    0
TTTCCTGAGACGCCTTATCTT     FPETPYL       0    0    0    0    0    1    0    0    0    0
TTTCCTGAGACGGGTGTTTGG     FPETGVW       0    0    0    0    0    0    0    0    0    1
TTTCCTGAGAGTCATGGTCTG     FPESHGL       0    0    0    0    0    0    0    0    0    1
TTTCCTGAGATGAAGTATTTG     FPEMKYL       0    0    0    0    0    0    0    1    0    1
TTTCCTGAGATGAGTCCTGCT     FPEMSPA       0    0    1    0    0    3    0    0    0    0
TTTCCTGAGATGCGGGATAAT     FPEMRDN       0    0    0    0    0    0    1    0    0    0
TTTCCTGAGCAGCATTGTTGT     FPEQHCC       0    0    0    0    0    0    1    0    0    0
TTTCCTGAGCATGATATTTCT     FPEHDIS       0    0    0    0    0    0    1    0    0    0
TTTCCTGAGCCGACTTAGGCT     FPEPTQA       0    0    0    0    0    0    0    0    0    1
TTTCCTGAGCCGTAGGCGCCT     FPEPQAP       0    0    0    0    0    0    0    0    1    0
TTTCCTGAGCCTTTTAATCGT     FPEPFNR       0    0    0    0    0    0    0    0    0    1
TTTCCTGAGCTGCTTCGTGTT     FPELLRV       0    0    0    0    0    1    0    0    0    0
TTTCCTGAGCTTTATACGGTT     FPELYTV       0    0    0    0    0    1    0    0    0    0
TTTCCTGAGGAGAGGGATGGA     FPEERDG       0    0    0    0    0    0    1    0    0    0
TTTCCTGAGGAGAGGGATGGT     FPEERDG       0    0    0    0    0    0    3    0    0    0
TTTCCTGAGGAGCTGCGGCTT     FPEELRL       0    0    0    0    0    1    0    0    0    0
TTTCCTGAGGATAAGACTTCT     FPEDKTS       0    0    0    0    0    0    0    0    0    1
TTTCCTGAGGATAAGCATAAT     FPEDKHN       0    0    0    0    0    0    0    1    0    0
TTTCCTGAGGATCATCAGTCT     FPEDHQS       0    0    0    0    0    1    0    0    0    0
TTTCCTGAGGATCCTAATCTT     FPEDPNL       0    0    0    0    0    0    0    1    0    0
TTTCCTGAGGATTATCTTGCG     FPEDYLA       0    0    0    0    0    0    0    3    0    0
TTTCCTGAGGCGAATGATACG     FPEANDT       0    0    5    0    0    0    0    0    0    0
TTTCCTGAGGCGAGTATGGCG     FPEASMA       0    0    0    1    0    0    0    0    0    0
TTTCCTGAGGCGCATTGGGAG     FPEAHWE       0    0    0    0    0    0    0    0    0    3
TTTCCTGAGGCGTCTCAGGGG     FPEASQG       0    0    0    0    0    1    0    0    0    0
TTTCCTGAGGCTACGGCTATT     FPEATAI       0    0    0    0    0    0    1    0    0    0
TTTCCTGAGGCTAGTCCTCCA     FPEASPP       0    0    0    0    0    0    0    0    0    1
TTTCCTGAGGCTAGTCCTCCT     FPEASPP       0    0    0    0    0    0    0    0    0    1
TTTCCTGAGGGTGGTCTTAAT     FPEGGLN       0    0    0    0    0    0    1    0    0    1
TTTCCTGAGGTTAAGCGTGAG     FPEVKRE       0    0    0    0    0    0    0    0    0    1
TTTCCTGAGGTTCATCCTACG     FPEVHPT       0    0    0    0    0    1    0    0    0    0
TTTCCTGAGTATAATAGTACT     FPEYNST       0    0    0    0    0    0    1    1    0    1
TTTCCTGAGTGGTTTGGTTTG     FPEWFGL       0    0    0    1    0    0    0    0    0    1
TTTCCTGAGTTGAATACGAAG     FPELNTK       0    0    0    0    0    0    1    0    0    0
TTTCCTGAGTTTCGTACGTGT     FPEFRTC       0    0    0    0    0    0    0    1    0    0
TTTCCTGATAAGAATTTGGTG     FPDKNLV       0    0    1    0    0    0    0    0    0    0
TTTCCTGATAAGCATTAGATG     FPDKHQM       0    0    0    0    0    0    0    0    0    1
TTTCCTGATAAGCGTACTATT     FPDKRTI       0    0    0    0    0    0    0    1    0    0
TTTCCTGATAATCGTGTTCGG     FPDNRVR       0    0    0    0    0    0    0    1    0    0
TTTCCTGATACGAGTGAGTCT     FPDTSES       0    0    0    0    0    0    0    0    0    1
TTTCCTGATACTGTGCCGAAT     FPDTVPN       0    0    1    0    0    0    0    0    0    0
TTTCCTGATAGTCATAAGCTT     FPDSHKL       0    0    0    0    0    0    1    0    0    0
TTTCCTGATATGTATGTTACT     FPDMYVT       0    0    0    0    0    0    0    0    0    1
TTTCCTGATCAGAGGAAGTGG     FPDQRKW       0    0    0    0    0    0    0    0    0    1
TTTCCTGATCAGATTTATCAG     FPDQIYQ       0    0    0    0    0    0    1    0    0    0
TTTCCTGATCAGGCTGGGGAG     FPDQAGE       0    0    0    0    0    0    0    0    0    1
TTTCCTGATCATACGTTGCAT     FPDHTLH       0    0    0    0    0    0    0    0    0    1
TTTCCTGATCATCGTACTGCG     FPDHRTA       0    0    0    0    0    1    0    0    0    1
TTTCCTGATCCGCATAATACG     FPDPHNT       0    0    0    1    0    0    0    0    0    0
TTTCCTGATCCTACTCAGACT     FPDPTQT       0    0    0    0    0    3    0    0    0    0
TTTCCTGATCCTTGTAATTCT     FPDPCNS       0    0    0    0    0    1    0    0    0    0
TTTCCTGATCGGATGACTAAG     FPDRMTK       0    0    0    0    0    0    1    0    0    0
TTTCCTGATCGTGGTCATCTG     FPDRGHL       0    0    0    0    0    0    0    1    0    0
TTTCCTGATCTGCATTTGACG     FPDLHLT       0    0    0    0    0    1    0    0    0    0
TTTCCTGATGAGCTGAGTTTT     FPDELSF       0    0    0    0    0    0    3    0    0    0
TTTCCTGATGATGCTAGTACT     FPDDAST       0    0    0    0    0    0    3    0    0    0
TTTCCTGATGATGGGTTTCCT     FPDDGFP       0    0    0    0    0    1    0    0    0    0
TTTCCTGATGATGTTATTAAT     FPDDVIN       0    0    0    0    0    0    0    0    0    1
TTTCCTGATGCGAATACTGAT     FPDANTD       0    0    0    1    0    0    0    0    0    0
TTTCCTGATGCTAATTGGTTG     FPDANWL       0    0    0    0    0    0    1    0    0    0
TTTCCTGATGCTTGGCAGGTT     FPDAWQV       0    0    0    0    1    0    0    0    0    0
TTTCCTGATGGGCGTACTAAG     FPDGRTK       0    0    0    0    0    0    0    0    0    1
TTTCCTGATGGGCGTACTAAT     FPDGRTN       0    0    0    0    0    0    0    0    0    1
TTTCCTGATGGGTCGATGGGG     FPDGSMG       0    0    0    0    0    0    0    1    0    0
TTTCCTGATGGTTCTCATTGG     FPDGSHW       0    0    0    0    0    0    1    0    0    0
TTTCCTGATGTTTGGGATCCT     FPDVWDP       0    0    0    0    0    0    0    0    0    1
TTTCCTGATTAGACGTTTCCT     FPDQTFP       0    0    0    0    0    1    0    0    0    0
TTTCCTGATTCGCAGCGGTAT     FPDSQRY       0    0    0    0    0    0    1    0    0    0
TTTCCTGATTGTAGTCATTAT     FPDCSHY       0    0    0    0    0    1    0    0    0    0
TTTCCTGATTTGCATCTGGAG     FPDLHLE       0    0    0    0    0    0    0    0    0    1
TTTCCTGATTTGCCTAGTGCT     FPDLPSA       0    0    0    0    0    1    0    0    0    0
TTTCCTGATTTGCTTCATGAT     FPDLLHD       0    0    0    0    0    0    0    1    0    0
TTTCCTGATTTGTCGAAGAAG     FPDLSKK       0    0    0    0    0    0    1    0    0    0
TTTCCTGATTTTGATCATTAG     FPDFDHQ       0    0    0    0    0    0    0    1    0    0
TTTCCTGATTTTGATCCTCGG     FPDFDPR       0    0    0    0    0    1    0    0    0    0
TTTCCTGATTTTTATGTGTAT     FPDFYVY       0    0    0    0    0    0    1    0    0    0
TTTCCTGATTTTTTTTCTTCT     FPDFFSS       0    0    0    0    0    0    1    0    0    0
TTTCCTGCACAGACGGTGTAT     FPAQTVY       0    0    0    0    0    0    1    0    0    0
TTTCCTGCGAAGCCGCTTATG     FPAKPLM       0    0    0    1    0    1    0    0    0    0
TTTCCTGCGAAGGATCATAGT     FPAKDHS       0    0    0    0    0    0    1    0    0    0
TTTCCTGCGAATAAGCTGGAT     FPANKLD       0    0    0    0    0    0    0    0    1    0
TTTCCTGCGAATCCGGTGGAT     FPANPVD       0    0    0    0    0    0    0    0    0    1
TTTCCTGCGAATTATCGGGAG     FPANYRE       0    0    0    0    0    0    1    0    0    0
TTTCCTGCGACGGATATGAAT     FPATDMN       0    0    0    0    0    0    3    0    0    0
TTTCCTGCGAGGAATGCGACT     FPARNAT       0    0    0    0    0    1    0    0    0    0
TTTCCTGCGAGGATGCCTCAG     FPARMPQ       0    0    0    0    0    0    0    0    0    1
TTTCCTGCGAGGGGTAGTCAT     FPARGSH       0    0    0    0    0    0    0    0    1    0
TTTCCTGCGAGGTATGCGACA     FPARYAT       0    0    0    0    0    1    0    0    0    0
TTTCCTGCGATGCAGCAGAAA     FPAMQQK       0    0    0    0    0    0    0    0    1    0
TTTCCTGCGATGCAGCTGTAT     FPAMQLY       0    0    0    0    0    0    0    0    1    0
TTTCCTGCGATTACTATGTTG     FPAITML       0    0    0    0    0    0    0    0    1    0
TTTCCTGCGCAGCCTGAGAGG     FPAQPER       0    0    0    0    0    0    3    0    0    0
TTTCCTGCGCAGCGGTCGCAT     FPAQRSH       0    0    0    0    0    0    0    0    3    0
TTTCCTGCGCCGAAGTCGTTG     FPAPKSL       0    0    0    0    0    0    0    3    0    0
TTTCCTGCGCCGACGCTGAGT     FPAPTLS       0    0    0    0    0    1    0    0    0    0
TTTCCTGCGCCGATGACTAAG     FPAPMTK       0    0    0    0    0    0    0    1    0    0
TTTCCTGCGCCGTCTGGGTCT     FPAPSGS       0    0    0    0    0    1    0    0    0    0
TTTCCTGCGCCTAATGCTCGT     FPAPNAR       0    0    0    0    0    0    0    0    0    1
TTTCCTGCGCCTGATAGTGAA     FPAPDSE       0    0    0    0    0    0    1    0    0    0
TTTCCTGCGCCTGATAGTGAT     FPAPDSD       0    0    0    0    0    0    4    0    0    0
TTTCCTGCGCCTTAGATTGAT     FPAPQID       0    0    0    0    0    0    0    0    0    1
TTTCCTGCGCGTCCTATTAAG     FPARPIK       0    0    0    0    0    0    1    0    0    0
TTTCCTGCGCGTGAGGTTACT     FPAREVT       0    0    0    0    0    1    0    0    0    0
TTTCCTGCGCTGGGGCCTACT     FPALGPT       0    0    0    0    0    3    0    0    0    0
TTTCCTGCGCTGTGGTTTTTT     FPALWFF       0    0    0    0    0    0    0    1    0    0
TTTCCTGCGCTGTTGGATGGG     FPALLDG       0    0    0    1    0    0    0    0    0    0
TTTCCTGCGCTTCGTGGATTA     FPALRGL       0    0    1    0    0    0    0    0    0    0
TTTCCTGCGCTTCGTGGATTT     FPALRGF       0    0    1    0    0    0    0    0    0    0
TTTCCTGCGCTTGTGGATGGT     FPALVDG       0    0    0    0    0    0    0    0    1    0
TTTCCTGCGCTTTATAAGGAT     FPALYKD       0    0    0    0    0    0    0    3    0    0
TTTCCTGCGGATGGGCGGGCT     FPADGRA       0    0    0    0    0    1    0    0    0    0
TTTCCTGCGGTGAATGAGAAG     FPAVNEK       0    0    0    0    0    0    0    0    0    1
TTTCCTGCGGTTACGTCGGAG     FPAVTSE       0    0    0    0    0    1    0    0    0    0
TTTCCTGCGGTTACTGCGACT     FPAVTAT       0    0    0    0    0    0    1    0    0    0
TTTCCTGCGGTTACTTCTACT     FPAVTST       0    0    0    0    0    0    1    0    0    0
TTTCCTGCGGTTCCTCGGACT     FPAVPRT       0    0    0    0    1    0    0    0    0    0
TTTCCTGCGGTTCCTCGGTCG     FPAVPRS       0    0    0    0    1    0    0    0    0    0
TTTCCTGCGGTTCCTGTTGAT     FPAVPVD       0    0    0    0    0    0    0    1    0    0
TTTCCTGCGGTTTCGGCTAAT     FPAVSAN       0    0    0    0    0    0    1    0    0    0
TTTCCTGCGTATCTTCATGTT     FPAYLHV       0    0    0    0    0    0    0    0    1    0
TTTCCTGCGTATTTGCATAGG     FPAYLHR       0    0    0    0    0    0    1    0    0    0
TTTCCTGCGTATTTTCAGACT     FPAYFQT       0    0    0    0    0    0    0    0    0    1
TTTCCTGCGTCGTTTCGGACG     FPASFRT       0    0    0    0    0    0    0    1    0    0
TTTCCTGCGTCTCATACGCGT     FPASHTR       0    0    0    0    0    0    0    1    0    0
TTTCCTGCGTGGACTTATAGT     FPAWTYS       0    0    0    0    0    0    1    0    0    0
TTTCCTGCGTTTCCGTCTAAT     FPAFPSN       0    0    0    0    0    0    1    0    0    0
TTTCCTGCTAAGAATCGTATT     FPAKNRI       0    0    1    0    0    0    0    0    0    0
TTTCCTGCTAAGCGGGTGTAT     FPAKRVY       0    0    0    0    0    3    0    0    0    0
TTTCCTGCTAATATGTCTCCG     FPANMSP       0    0    0    1    0    0    1    0    1    1
TTTCCTGCTACGAAGTAGGGT     FPATKQG       0    0    0    0    0    0    0    1    0    0
TTTCCTGCTACTAGTAGTATT     FPATSSI       0    0    0    0    0    0    0    0    1    0
TTTCCTGCTAGTGATACGGAT     FPASDTD       0    0    0    0    0    1    0    0    0    0
TTTCCTGCTATTCGGAGTCCG     FPAIRSP       0    0    0    0    0    0    3    0    0    0
TTTCCTGCTCAGATTTTGAGG     FPAQILR       0    0    0    0    0    0    0    0    1    0
TTTCCTGCTCATAAGTTTAAT     FPAHKFN       0    0    0    0    0    1    0    0    0    0
TTTCCTGCTCATATGTTTAAA     FPAHMFK       0    0    0    0    0    1    0    0    0    0
TTTCCTGCTCATCTGTTGACA     FPAHLLT       0    0    0    0    0    1    0    0    0    0
TTTCCTGCTCATCTGTTGACT     FPAHLLT       0    0    0    0    0    1    0    0    0    0
TTTCCTGCTCATTTGCTGTAT     FPAHLLY       0    0    0    0    0    0    0    0    0    3
TTTCCTGCTCCGGGTCTTGTG     FPAPGLV       0    0    0    1    0    0    0    0    0    0
TTTCCTGCTCGGATTAAGCCT     FPARIKP       0    0    0    0    0    0    0    0    0    1
TTTCCTGCTCGGTATAAGCTT     FPARYKL       0    0    0    0    0    1    0    0    0    0
TTTCCTGCTCGTAGTCCTCAT     FPARSPH       0    0    0    1    0    0    0    0    0    0
TTTCCTGCTCTGTGGATTAAA     FPALWIK       0    0    0    0    0    0    1    0    0    0
TTTCCTGCTCTGTGGATTAAT     FPALWIN       0    0    0    0    0    0    1    0    0    0
TTTCCTGCTGAGTAGACGATT     FPAEQTI       0    0    0    0    0    0    1    0    0    0
TTTCCTGCTGCTACTATTTAT     FPAATIY       0    0    0    0    0    0    1    0    0    0
TTTCCTGCTGGGTATTATAAG     FPAGYYK       0    0    0    0    0    0    1    0    0    0
TTTCCTGCTGTTAATCTGGAG     FPAVNLE       0    0    0    0    0    1    0    0    0    0
TTTCCTGCTGTTCCTACTCAA     FPAVPTQ       0    0    0    0    0    0    1    0    0    0
TTTCCTGCTGTTCCTACTCAT     FPAVPTH       0    0    0    0    0    0    1    0    0    0
TTTCCTGCTTATATTAAGCCG     FPAYIKP       0    0    0    0    0    0    0    0    0    1
TTTCCTGCTTATATTAAGCCT     FPAYIKP       0    0    0    0    0    0    0    0    0    1
TTTCCTGCTTCGACTGAGACT     FPASTET       0    0    0    1    0    0    0    0    0    0
TTTCCTGCTTCGGATCTGATG     FPASDLM       0    0    1    0    0    1    0    0    0    0
TTTCCTGCTTCGGGGAATTCG     FPASGNS       0    0    0    0    0    1    0    0    0    0
TTTCCTGCTTCGGGGAATTCT     FPASGNS       0    0    0    0    0    1    0    0    0    0
TTTCCTGCTTCTCCTATTACT     FPASPIT       0    0    0    1    0    0    0    0    0    0
TTTCCTGCTTTTCAGACTCAT     FPAFQTH       0    0    0    0    0    0    0    1    0    0
TTTCCTGGGAATAGTCCTGAG     FPGNSPE       0    0    0    0    0    3    0    0    0    0
TTTCCTGGGAATCTGTCTGTG     FPGNLSV       0    0    0    0    0    0    0    0    0    1
TTTCCTGGGACGGCTTTTACG     FPGTAFT       0    0    0    0    0    3    0    0    0    0
TTTCCTGGGACGTTGAATTGG     FPGTLNW       0    0    0    0    0    1    0    0    0    0
TTTCCTGGGACTTCGGTTAGT     FPGTSVS       0    0    0    0    0    0    0    1    0    0
TTTCCTGGGAGGAGTCCGAGT     FPGRSPS       0    0    0    0    0    0    0    0    0    1
TTTCCTGGGAGTATTCGTGTG     FPGSIRV       0    0    0    0    0    0    0    0    0    1
TTTCCTGGGAGTCCTCATCTT     FPGSPHL       0    0    0    0    0    0    1    0    0    0
TTTCCTGGGCCTACTATTGCG     FPGPTIA       0    0    0    0    0    0    0    0    0    1
TTTCCTGGGCCTTGGGAGGAG     FPGPWEE       0    0    0    0    0    1    0    0    0    0
TTTCCTGGGCGTATGTTGGTG     FPGRMLV       0    0    0    0    0    0    1    0    0    0
TTTCCTGGGCGTTATAATTAT     FPGRYNY       0    0    0    0    0    1    0    0    0    0
TTTCCTGGGCTGAATTCGATT     FPGLNSI       0    0    0    0    0    0    0    1    0    0
TTTCCTGGGCTTGTGCATTAG     FPGLVHQ       0    0    0    0    0    0    0    0    0    1
TTTCCTGGGCTTTATCATAAG     FPGLYHK       0    0    0    0    0    1    0    0    0    0
TTTCCTGGGCTTTTTATTCCT     FPGLFIP       0    0    0    0    0    0    0    3    0    0
TTTCCTGGGGATCAGCAGATG     FPGDQQM       0    0    0    0    0    0    0    0    0    1
TTTCCTGGGGCTAAGGAGCTG     FPGAKEL       0    0    0    0    0    0    0    0    0    1
TTTCCTGGGGCTGGTTTTGAT     FPGAGFD       0    0    0    0    0    0    0    0    1    0
TTTCCTGGGGGGAATAATCAT     FPGGNNH       0    0    0    0    0    0    3    0    0    0
TTTCCTGGGGGTAATTATTCG     FPGGNYS       0    0    4    1    1    0    0    0    0    1
TTTCCTGGGGGTAATTCACCA     FPGGNSP       0    0    0    0    0    0    1    0    0    0
TTTCCTGGGGGTAATTCTCCT     FPGGNSP       0    0    0    0    0    0    1    0    0    0
TTTCCTGGGGTTCCGGAGTGG     FPGVPEW       0    0    0    0    0    0    0    1    0    0
TTTCCTGGGTATAGGTGGATT     FPGYRWI       0    0    0    0    0    1    0    0    0    0
TTTCCTGGGTATATGAGGAAT     FPGYMRN       0    0    1    0    0    0    0    0    0    0
TTTCCTGGGTATCCTGGTACT     FPGYPGT       0    0    0    0    0    0    1    0    0    0
TTTCCTGGGTCGGGTCATTCT     FPGSGHS       0    0    0    0    0    1    0    0    0    0
TTTCCTGGGTCTACGAGTAAT     FPGSTSN       0    0    0    0    0    0    0    0    0    1
TTTCCTGGGTTGAGTGTGTCG     FPGLSVS       0    0    0    0    0    1    0    0    0    0
TTTCCTGGTAATAGGCAGCAT     FPGNRQH       0    0    0    0    0    0    0    0    0    1
TTTCCTGGTAATATTCCGAAT     FPGNIPN       0    0    1    0    0    0    0    0    0    0
TTTCCTGGTAATATTCCGACG     FPGNIPT       0    0    0    0    0    0    0    0    0    1
TTTCCTGGTAATGTGGGTTCA     FPGNVGS       0    0    0    0    0    0    0    0    0    1
TTTCCTGGTAATGTGGGTTCT     FPGNVGS       0    0    0    0    0    0    0    0    0    1
TTTCCTGGTACGAATATTATG     FPGTNIM       0    0    0    0    0    3    0    0    0    0
TTTCCTGGTACTTCGCGTTAT     FPGTSRY       0    0    0    0    1    0    0    0    0    0
TTTCCTGGTCATAATCATCAT     FPGHNHH       0    0    2    0    0    0    0    0    0    0
TTTCCTGGTCATACGTAGAGA     FPGHTQR       0    0    0    0    0    0    1    0    0    0
TTTCCTGGTCATACGTAGAGT     FPGHTQS       0    0    0    0    0    0    1    0    0    0
TTTCCTGGTCCGCATGTGCAT     FPGPHVH       0    0    0    0    0    0    3    0    0    0
TTTCCTGGTCGTGTTTGGTTG     FPGRVWL       0    0    0    0    0    0    0    0    1    0
TTTCCTGGTCTGACTAGTCCT     FPGLTSP       0    0    0    0    0    0    0    0    1    0
TTTCCTGGTCTGGAGGATGGT     FPGLEDG       0    0    0    0    0    0    0    1    0    0
TTTCCTGGTCTTAGTGAGGAT     FPGLSED       0    0    0    0    0    0    0    0    0    1
TTTCCTGGTGAGACGTTGACG     FPGETLT       0    0    0    0    0    1    0    0    0    0
TTTCCTGGTGAGCCTAGTCGG     FPGEPSR       0    0    0    0    0    0    1    0    0    0
TTTCCTGGTGATCAGCATGCG     FPGDQHA       0    0    0    0    0    0    0    1    0    0
TTTCCTGGTGCTATTCATGCT     FPGAIHA       0    0    0    0    0    0    3    0    0    0
TTTCCTGGTGGGACGTTTATG     FPGGTFM       0    0    0    0    0    0    0    0    1    0
TTTCCTGGTGGGACTCCGCAT     FPGGTPH       0    0    1    0    0    0    0    0    0    0
TTTCCTGGTTATATTCCGAAT     FPGYIPN       0    0    1    0    0    0    0    0    0    0
TTTCCTGGTTATGCGGGTAAT     FPGYAGN       0    0    0    0    0    0    0    1    0    0
TTTCCTGGTTCGACGACTGAG     FPGSTTE       0    0    0    0    0    0    0    3    0    0
TTTCCTGGTTCGCCTCTTACG     FPGSPLT       0    0    0    0    0    0    0    0    0    1
TTTCCTGGTTCTCGTGGGATG     FPGSRGM       0    0    0    0    0    0    0    1    0    0
TTTCCTGGTTGGATTGGACCT     FPGWIGP       0    0    0    0    0    0    0    0    0    1
TTTCCTGGTTGGATTGGTCCG     FPGWIGP       0    0    0    0    0    0    0    0    0    1
TTTCCTGGTTGGTGGAGGAGT     FPGWWRS       0    0    0    1    0    0    0    0    0    0
TTTCCTGGTTGTCGTCAGTGT     FPGCRQC       0    0    0    0    0    0    1    0    0    0
TTTCCTGGTTTGACGCCTAAG     FPGLTPK       0    0    1    0    0    0    0    0    0    0
TTTCCTGGTTTGCCGGATGGG     FPGLPDG       0    0    0    0    0    1    0    0    0    0
TTTCCTGGTTTGGTGTTGAAT     FPGLVLN       0    0    0    0    0    1    0    0    0    0
TTTCCTGGTTTGGTTGCTGTG     FPGLVAV       0    0    0    0    0    1    0    0    0    0
TTTCCTGGTTTTAATGGTTTG     FPGFNGL       0    0    0    0    0    0    1    0    0    0
TTTCCTGGTTTTCCGCAGACT     FPGFPQT       0    0    0    0    0    0    1    0    0    0
TTTCCTGTGAAGCCTCTGGAG     FPVKPLE       0    0    0    0    0    1    0    0    0    0
TTTCCTGTGACGCATTCGAAT     FPVTHSN       0    0    0    0    0    0    0    0    0    1
TTTCCTGTGACTACGCAGAGG     FPVTTQR       0    0    1    0    0    0    4    0    0    0
TTTCCTGTGACTCCGCGTGTT     FPVTPRV       0    0    0    0    0    1    0    0    0    0
TTTCCTGTGACTGATATGAAT     FPVTDMN       0    0    0    0    0    0    1    0    0    0
TTTCCTGTGACTTTGAATATT     FPVTLNI       0    0    0    0    0    0    0    0    0    3
TTTCCTGTGAGTCATTAGGGG     FPVSHQG       0    0    0    0    0    0    0    0    1    0
TTTCCTGTGATGAGGACTGTT     FPVMRTV       0    0    1    0    0    0    0    0    0    0
TTTCCTGTGATGGCGCCGATT     FPVMAPI       0    0    0    0    0    0    0    1    0    0
TTTCCTGTGATGTCTGGGCTT     FPVMSGL       0    0    0    0    0    1    0    0    0    0
TTTCCTGTGCAGGAGGGTAGT     FPVQEGS       0    0    0    0    0    1    0    0    0    0
TTTCCTGTGCCGTCTAGTCCG     FPVPSSP       0    0    0    0    0    0    0    0    0    3
TTTCCTGTGCCGTGGTCGAAG     FPVPWSK       0    0    0    0    0    1    0    0    0    0
TTTCCTGTGCCTTTTTCGAAT     FPVPFSN       0    0    0    0    0    0    0    1    0    0
TTTCCTGTGCGGAATAGTGCG     FPVRNSA       0    0    0    1    0    0    0    0    0    0
TTTCCTGTGCGGACTATTCAT     FPVRTIH       0    0    0    0    0    1    0    0    0    0
TTTCCTGTGCGTCCGAGTACG     FPVRPST       0    0    0    0    0    0    1    0    0    0
TTTCCTGTGCGTGTTGAGGAG     FPVRVEE       0    0    0    0    0    0    0    0    0    1
TTTCCTGTGCGTTTTAAGTCG     FPVRFKS       0    0    0    0    0    0    0    0    0    1
TTTCCTGTGCTGTCGAATACG     FPVLSNT       0    0    0    0    0    1    0    0    0    0
TTTCCTGTGCTTAAGGATCCT     FPVLKDP       0    0    0    0    0    0    0    1    0    0
TTTCCTGTGCTTTTGACGAAT     FPVLLTN       0    0    0    0    0    0    0    0    0    1
TTTCCTGTGGCGAAGGAGCAG     FPVAKEQ       0    0    0    0    0    0    0    1    0    0
TTTCCTGTGGCGCTGTCTGAG     FPVALSE       0    0    0    0    0    0    0    3    0    0
TTTCCTGTGGCTGCGGGTTAT     FPVAAGY       0    0    0    0    0    0    1    0    0    0
TTTCCTGTGTAGATGCGTGCT     FPVQMRA       0    0    0    0    0    0    0    1    0    0
TTTCCTGTGTAGCATAATGGG     FPVQHNG       0    0    0    0    0    0    1    0    0    0
TTTCCTGTGTCTTGGTTAAGT     FPVSWLS       0    0    0    0    0    0    0    0    0    1
TTTCCTGTGTCTTGGTTTTGG     FPVSWFW       0    0    0    0    0    0    0    0    0    1
TTTCCTGTGTTGTATGTTAAT     FPVLYVN       0    0    0    0    0    0    1    0    0    0
TTTCCTGTTAAGACTCATTAG     FPVKTHQ       0    0    0    0    0    0    0    0    0    1
TTTCCTGTTAATAAGCATAAT     FPVNKHN       0    0    0    0    0    0    0    1    0    0
TTTCCTGTTAATAATCAGTTG     FPVNNQL       0    0    0    1    0    0    0    0    0    0
TTTCCTGTTAATGCTGATCGG     FPVNADR       0    0    0    0    0    0    0    0    0    3
TTTCCTGTTACGACTGGTCGG     FPVTTGR       0    0    0    0    1    0    0    0    0    0
TTTCCTGTTACGACTGGTCGT     FPVTTGR       0    0    0    0    1    0    0    0    0    0
TTTCCTGTTACGCGTGGTCCG     FPVTRGP       0    0    0    0    0    0    1    0    0    0
TTTCCTGTTACTGTGAATCAG     FPVTVNQ       0    0    0    0    0    0    1    0    0    0
TTTCCTGTTACTGTTATGAGG     FPVTVMR       0    0    0    0    0    1    0    0    0    0
TTTCCTGTTACTGTTATGATT     FPVTVMI       0    0    0    0    0    1    0    0    0    0
TTTCCTGTTAGGATGCTTACG     FPVRMLT       0    0    0    0    0    0    0    1    0    0
TTTCCTGTTAGGCATGCGTAT     FPVRHAY       0    0    0    0    1    0    0    0    0    0
TTTCCTGTTAGTAGTTCGACG     FPVSSST       0    0    0    0    0    0    3    0    0    0
TTTCCTGTTATGAAGGGGCAG     FPVMKGQ       0    0    0    0    0    0    0    0    0    1
TTTCCTGTTATGCGGGATCAG     FPVMRDQ       0    0    0    0    0    0    0    3    0    0
TTTCCTGTTATTGTGCATAGG     FPVIVHR       0    0    0    0    0    0    3    0    0    0
TTTCCTGTTCATCGTATTCCT     FPVHRIP       0    0    0    0    0    0    0    0    1    0
TTTCCTGTTCATTAGGATGCG     FPVHQDA       0    0    0    0    0    0    0    0    0    1
TTTCCTGTTCCGTTTGCGCGG     FPVPFAR       0    0    0    0    0    0    0    1    0    0
TTTCCTGTTCCTATTGGGAGT     FPVPIGS       0    0    0    0    0    0    0    0    0    1
TTTCCTGTTCTGAAGCAGGTT     FPVLKQV       0    0    0    0    1    0    0    1    0    0
TTTCCTGTTCTTACGGATTTG     FPVLTDL       0    0    0    0    0    0    3    0    0    0
TTTCCTGTTGATCATAATAAT     FPVDHNN       0    0    0    0    0    0    3    0    0    0
TTTCCTGTTGATCTGAGTGTT     FPVDLSV       0    0    0    0    0    1    0    0    0    0
TTTCCTGTTGCGAATACTGAT     FPVANTD       0    0    0    2    0    0    0    0    0    0
TTTCCTGTTGCGGATTATATG     FPVADYM       0    0    0    0    0    0    0    0    0    1
TTTCCTGTTGGGACTAGTGTT     FPVGTSV       0    0    0    0    0    0    0    0    1    0
TTTCCTGTTTAGCATAAGCCT     FPVQHKP       0    0    0    0    0    1    0    0    0    0
TTTCCTGTTTATCGGTCGTGG     FPVYRSW       0    0    0    0    0    1    0    0    0    0
TTTCCTGTTTATCGGTCGTGT     FPVYRSC       0    0    0    0    0    1    0    0    0    0
TTTCCTGTTTGGGAGGCGAGT     FPVWEAS       0    0    0    0    0    0    1    0    0    0
TTTCCTGTTTGTCGTCCGCAT     FPVCRPH       0    0    0    0    0    0    1    0    0    0
TTTCCTGTTTTGGAGTTTCGT     FPVLEFR       0    0    0    0    0    0    0    1    0    0
TTTCCTTAGAAGAGTTCGGCT     FPQKSSA       0    0    0    0    0    0    0    0    0    1
TTTCCTTAGAAGTATGTTAGT     FPQKYVS       0    0    0    0    0    0    0    1    0    0
TTTCCTTAGAATACGATTCAT     FPQNTIH       0    0    0    0    0    0    1    0    0    0
TTTCCTTAGAATGCGCCTTCG     FPQNAPS       0    0    0    0    0    0    3    0    0    1
TTTCCTTAGACGACGCCTGAG     FPQTTPE       0    0    0    0    0    0    0    0    0    1
TTTCCTTAGACGCGTATGAAT     FPQTRMN       0    0    0    0    0    0    0    1    0    0
TTTCCTTAGACGGTGTATCCG     FPQTVYP       0    0    0    0    0    0    1    0    0    0
TTTCCTTAGACTTTTTTTTCG     FPQTFFS       0    0    0    0    0    0    0    1    0    0
TTTCCTTAGAGTCATAGTCAG     FPQSHSQ       0    0    0    0    0    0    0    0    1    0
TTTCCTTAGATGATGCTGAAT     FPQMMLN       0    0    0    1    0    0    0    0    0    0
TTTCCTTAGGCGACGGATTAT     FPQATDY       0    0    0    0    0    0    0    0    1    0
TTTCCTTAGGCGGAGTGGGCA     FPQAEWA       0    0    0    0    0    0    0    1    0    0
TTTCCTTAGGCGGAGTGGGCT     FPQAEWA       0    0    0    0    0    0    0    1    0    0
TTTCCTTAGGCGGTTATGATT     FPQAVMI       0    0    0    0    0    0    0    0    0    1
TTTCCTTAGGCGTGGTCGGTG     FPQAWSV       0    0    0    0    0    0    0    0    1    0
TTTCCTTAGGCTGCGCAGGCT     FPQAAQA       0    0    0    0    0    0    0    0    0    1
TTTCCTTAGGCTTCGGATACT     FPQASDT       0    0    2    0    0    0    0    0    0    0
TTTCCTTAGGGGGGGTCTAAT     FPQGGSN       0    0    0    1    0    0    0    0    0    0
TTTCCTTAGGGTCCTATGACG     FPQGPMT       0    0    0    0    0    0    1    0    0    0
TTTCCTTAGGTTCGTCTTCGG     FPQVRLR       0    0    0    0    0    0    1    0    0    0
TTTCCTTAGGTTGGTGTTACT     FPQVGVT       0    0    0    0    0    0    1    0    0    0
TTTCCTTAGTCGTGTCTTAAG     FPQSCLK       0    0    0    0    0    1    0    0    0    0
TTTCCTTATAAGAGTAAGACG     FPYKSKT       0    0    0    0    0    0    1    0    0    0
TTTCCTTATAATTCTGCTCAT     FPYNSAH       0    0    0    0    0    0    1    0    0    0
TTTCCTTATACGTATCTGGCG     FPYTYLA       0    0    0    0    0    0    1    0    0    0
TTTCCTTATACTCAGGTTGAT     FPYTQVD       0    0    0    0    0    0    0    1    0    0
TTTCCTTATAGGAGTCCGATT     FPYRSPI       0    0    1    0    0    0    0    0    0    0
TTTCCTTATAGTCGGTGGGGG     FPYSRWG       0    0    0    0    0    0    0    1    0    0
TTTCCTTATATTGAGGAGAGT     FPYIEES       0    0    1    0    0    0    0    0    0    0
TTTCCTTATCATCATACGCGG     FPYHHTR       0    0    0    0    0    0    0    1    0    0
TTTCCTTATCATGTGTTGAGG     FPYHVLR       0    0    0    0    0    1    0    0    0    0
TTTCCTTATCCGCTGCTTTCT     FPYPLLS       0    0    0    0    0    0    1    0    0    0
TTTCCTTATCTGTCTAATGAG     FPYLSNE       0    0    0    0    0    0    0    0    0    1
TTTCCTTATCTGTGGATTGAA     FPYLWIE       0    0    0    0    0    0    1    0    0    0
TTTCCTTATCTGTGGATTGAT     FPYLWID       0    0    0    0    0    0    1    0    0    0
TTTCCTTATGAGACTCTGATG     FPYETLM       0    0    0    0    0    0    3    0    0    0
TTTCCTTATGAGCATCCTTCG     FPYEHPS       0    0    0    0    0    0    0    1    0    0
TTTCCTTATGAGCCGGTTGCT     FPYEPVA       0    0    0    0    1    0    0    0    0    0
TTTCCTTATGCGACGCGTTAT     FPYATRY       0    0    0    0    0    0    0    0    0    1
TTTCCTTATGCGGTGGATTCG     FPYAVDS       0    0    0    0    0    0    1    0    0    0
TTTCCTTATGCTTTGGTTAAT     FPYALVN       0    0    0    0    0    0    0    0    0    1
TTTCCTTATGGTAATCGAACA     FPYGNRT       0    0    0    0    0    0    0    0    0    1
TTTCCTTATGGTAATCGTACT     FPYGNRT       0    0    0    0    0    0    0    0    0    1
TTTCCTTATGTGCCGCTGACG     FPYVPLT       0    0    0    0    0    0    0    0    0    1
TTTCCTTATGTGGAGACGACA     FPYVETT       0    0    0    0    0    0    1    0    0    0
TTTCCTTATGTGGAGACGACT     FPYVETT       0    0    0    0    0    0    1    0    0    0
TTTCCTTATGTGTAGACTAAG     FPYVQTK       0    0    0    0    0    0    0    0    1    0
TTTCCTTATGTTGGGTATCTG     FPYVGYL       0    0    0    0    0    0    1    0    0    0
TTTCCTTATGTTTTTCATAGT     FPYVFHS       0    0    0    0    0    1    0    0    0    0
TTTCCTTATTCGCTGCTTACT     FPYSLLT       0    0    1    0    0    0    0    0    0    0
TTTCCTTATTCGCTTGAGCAT     FPYSLEH       0    0    1    0    0    0    0    0    0    0
TTTCCTTATTCGGTTTCGCAG     FPYSVSQ       0    0    0    0    0    0    1    0    0    0
TTTCCTTATTCGTATCTGGCG     FPYSYLA       0    0    0    0    0    0    1    0    0    0
TTTCCTTATTCGTTGCGGCCT     FPYSLRP       0    0    0    0    0    0    0    1    0    0
TTTCCTTATTGGCATCCTGTG     FPYWHPV       0    0    0    0    0    0    0    0    0    1
TTTCCTTATTTTATTCAGGAT     FPYFIQD       0    0    0    0    0    0    0    0    0    3
TTTCCTTCGAATAATGCTCGA     FPSNNAR       0    0    0    0    0    0    0    0    0    1
TTTCCTTCGAATAATGCTCGT     FPSNNAR       0    0    0    0    0    0    0    0    0    1
TTTCCTTCGACGAATGCTTCA     FPSTNAS       0    0    0    0    0    1    0    0    0    0
TTTCCTTCGACGAATGCTTCT     FPSTNAS       0    0    0    0    0    1    0    0    0    0
TTTCCTTCGACGACTTATGCG     FPSTTYA       0    0    0    0    0    1    0    0    0    0
TTTCCTTCGACGCCGACGAAT     FPSTPTN       0    0    0    0    0    0    0    0    0    1
TTTCCTTCGACGGGTAAGGAT     FPSTGKD       0    0    0    1    0    0    0    0    0    0
TTTCCTTCGACTCATACGAGG     FPSTHTR       0    0    0    0    0    0    0    1    0    0
TTTCCTTCGAGGCCTATGAAT     FPSRPMN       0    0    0    0    0    1    0    0    0    0
TTTCCTTCGAGTAATGGTATT     FPSSNGI       0    0    0    0    0    3    0    0    0    0
TTTCCTTCGAGTATGGTGAAT     FPSSMVN       0    0    0    0    0    0    1    0    0    0
TTTCCTTCGAGTCCTGCTAAA     FPSSPAK       0    0    0    0    0    1    0    0    0    0
TTTCCTTCGAGTCCTGCTAAT     FPSSPAN       0    0    0    0    0    1    0    0    0    0
TTTCCTTCGAGTGTTCCGAAG     FPSSVPK       0    0    0    0    0    0    0    1    0    0
TTTCCTTCGATGATTCCTGTT     FPSMIPV       0    0    0    0    0    1    0    0    0    0
TTTCCTTCGATGTGTTCTTTG     FPSMCSL       0    0    0    0    0    0    0    1    0    0
TTTCCTTCGATGTTTACTAAG     FPSMFTK       0    0    0    0    0    1    0    0    0    0
TTTCCTTCGATTATGGATCAT     FPSIMDH       0    0    0    1    0    0    0    0    0    0
TTTCCTTCGATTCAGGAGGAT     FPSIQED       0    0    0    0    0    0    0    1    0    0
TTTCCTTCGCAGACTTATAGT     FPSQTYS       0    0    0    0    0    0    0    0    0    1
TTTCCTTCGCAGATGTATGCT     FPSQMYA       0    0    1    0    0    0    0    0    0    0
TTTCCTTCGCAGATGTCTCAG     FPSQMSQ       0    0    0    0    0    1    0    0    0    0
TTTCCTTCGCAGTTTAATATG     FPSQFNM       0    0    0    0    0    0    0    0    0    1
TTTCCTTCGCATTTGAATGAT     FPSHLND       0    0    0    0    0    0    1    0    0    0
TTTCCTTCGCCGACTCGAATG     FPSPTRM       0    0    0    0    0    1    0    0    0    0
TTTCCTTCGCCGACTCGTATG     FPSPTRM       0    0    0    0    0    1    0    0    0    0
TTTCCTTCGCCTGTGTTGACG     FPSPVLT       0    0    0    0    0    0    0    0    1    0
TTTCCTTCGCGTGAGAGGAAA     FPSRERK       0    0    0    0    0    0    0    1    0    0
TTTCCTTCGCGTGAGAGGTAT     FPSRERY       0    0    0    0    0    0    0    1    0    0
TTTCCTTCGCTGAATGTTGGT     FPSLNVG       0    0    0    0    0    3    0    0    0    0
TTTCCTTCGCTGATGTCTCAG     FPSLMSQ       0    0    0    0    0    1    0    0    0    0
TTTCCTTCGCTGCTTTGGGCT     FPSLLWA       0    0    0    0    0    0    1    0    0    0
TTTCCTTCGCTTCCGATGAAG     FPSLPMK       0    0    0    0    0    1    0    0    0    0
TTTCCTTCGGAGTATGGTATG     FPSEYGM       0    0    0    0    0    1    0    0    0    0
TTTCCTTCGGATGTTTATTCG     FPSDVYS       0    0    0    0    0    0    0    1    0    0
TTTCCTTCGGCGCATACTATT     FPSAHTI       0    0    0    0    0    1    0    0    0    0
TTTCCTTCGGCTATGATGGTT     FPSAMMV       0    0    0    1    0    0    0    0    0    0
TTTCCTTCGGGGACTTCGGTT     FPSGTSV       0    0    0    0    0    0    0    1    0    0
TTTCCTTCGGGGCTGATGTTT     FPSGLMF       0    0    0    0    0    0    3    0    0    0
TTTCCTTCGGGTTCTGTTCCA     FPSGSVP       0    0    0    0    0    0    0    0    1    0
TTTCCTTCGGGTTCTGTTCCT     FPSGSVP       0    0    0    0    0    0    0    0    1    0
TTTCCTTCGTATCGGTTTTAA     FPSYRF*       0    0    0    0    0    0    0    0    0    1
TTTCCTTCGTATCGGTTTTAT     FPSYRFY       0    0    0    0    0    0    0    0    0    1
TTTCCTTCGTATTTGCTGCAT     FPSYLLH       0    0    0    0    0    0    1    0    0    0
TTTCCTTCGTCTTCTGATCCT     FPSSSDP       0    0    0    0    0    0    0    0    0    1
TTTCCTTCGTGGATGGGGCTT     FPSWMGL       0    0    0    0    0    1    0    0    0    0
TTTCCTTCGTGGCGTTCTGCG     FPSWRSA       0    0    0    0    0    1    0    0    0    0
TTTCCTTCGTTTATGGATCAA     FPSFMDQ       0    0    0    1    0    0    0    0    0    0
TTTCCTTCGTTTCGGGTGCTG     FPSFRVL       0    0    0    0    0    0    0    0    0    1
TTTCCTTCGTTTGTTGATGTT     FPSFVDV       0    0    0    0    0    0    0    0    0    3
TTTCCTTCTAAGATGCTGACT     FPSKMLT       0    0    1    0    0    0    0    0    0    0
TTTCCTTCTACGCGTTCGGAG     FPSTRSE       0    0    0    0    0    1    0    0    0    0
TTTCCTTCTACTCCTCTTCGT     FPSTPLR       0    0    0    0    0    0    1    1    0    0
TTTCCTTCTACTGGTGTGTTG     FPSTGVL       0    0    0    0    0    0    0    0    0    1
TTTCCTTCTACTTTGAAGATT     FPSTLKI       0    0    0    0    0    0    0    1    0    0
TTTCCTTCTAGTAATGCGACG     FPSSNAT       0    0    0    0    0    1    0    0    0    0
TTTCCTTCTATGCAGGCGCCG     FPSMQAP       0    0    0    0    0    0    0    1    0    0
TTTCCTTCTCAGGGTGGGTTT     FPSQGGF       0    0    1    0    0    0    0    0    0    0
TTTCCTTCTCATCCTACGTAT     FPSHPTY       0    0    0    0    0    1    0    0    0    0
TTTCCTTCTCCGCTGTCTGCT     FPSPLSA       0    0    0    0    0    0    0    0    1    0
TTTCCTTCTCCTCAGAGGGTT     FPSPQRV       0    0    0    0    0    0    0    0    1    0
TTTCCTTCTCGTTTTAAGTCG     FPSRFKS       0    0    0    0    0    0    0    1    0    0
TTTCCTTCTGAGGGTTTGTCG     FPSEGLS       0    0    0    0    0    0    0    0    1    0
TTTCCTTCTGATCAGCCGATG     FPSDQPM       0    0    0    0    0    0    0    1    0    0
TTTCCTTCTGCGGCTGATTCT     FPSAADS       0    0    0    0    0    0    0    0    1    0
TTTCCTTCTGCTACGGCTATG     FPSATAM       0    0    0    0    0    0    0    1    0    0
TTTCCTTCTGGGTGTGCTCAT     FPSGCAH       0    0    0    0    0    1    0    0    0    0
TTTCCTTCTGTTGTTACGGGA     FPSVVTG       0    0    0    0    0    1    0    0    0    0
TTTCCTTCTGTTGTTACGGGT     FPSVVTG       0    0    0    0    0    1    0    0    0    0
TTTCCTTCTTATCTGACGACG     FPSYLTT       0    0    0    0    0    0    0    0    0    1
TTTCCTTCTTATTGGAGGAGT     FPSYWRS       0    0    0    0    0    1    0    0    0    0
TTTCCTTCTTCGAGGGTGGTT     FPSSRVV       0    0    0    0    0    0    0    1    0    0
TTTCCTTCTTGGATTGCTTCG     FPSWIAS       0    0    0    1    0    0    0    0    0    0
TTTCCTTCTTGTAAGTTTCAT     FPSCKFH       0    0    0    0    0    0    1    0    0    1
TTTCCTTCTTTGAATTCGATG     FPSLNSM       0    0    0    0    0    0    1    0    0    0
TTTCCTTCTTTGGCGAGTACT     FPSLAST       0    0    0    0    0    1    0    0    0    0
TTTCCTTCTTTGTATGGTCCT     FPSLYGP       0    0    0    0    0    0    1    0    0    0
TTTCCTTGGAAGTTTCCTCCG     FPWKFPP       0    0    0    0    0    0    0    0    0    1
TTTCCTTGGAATAGTCTTAGG     FPWNSLR       0    0    0    0    0    0    0    1    0    0
TTTCCTTGGAATAGTCTTAGT     FPWNSLS       0    0    0    0    0    0    0    1    0    0
TTTCCTTGGAATTGGACTAAT     FPWNWTN       0    0    0    0    0    0    0    0    1    0
TTTCCTTGGACGCCGAATGTT     FPWTPNV       0    0    0    0    0    0    1    0    0    0
TTTCCTTGGATGCATCTGGCT     FPWMHLA       0    0    0    0    0    0    0    0    0    1
TTTCCTTGGATGGAGCATGTG     FPWMEHV       0    0    0    0    0    0    1    0    0    0
TTTCCTTGGATGTCGGATCTG     FPWMSDL       0    0    0    0    0    0    0    1    0    0
TTTCCTTGGATTGGGCGGAGA     FPWIGRR       0    0    0    0    0    0    0    1    0    0
TTTCCTTGGATTGGGCGGAGT     FPWIGRS       0    0    0    0    0    0    0    1    0    0
TTTCCTTGGCAGCCGGAGAGG     FPWQPER       0    0    0    0    0    0    0    1    0    0
TTTCCTTGGCATGCGAGTTTT     FPWHASF       0    0    0    0    0    1    0    0    0    0
TTTCCTTGGCATGCGATGGGA     FPWHAMG       0    0    0    0    0    0    1    0    0    0
TTTCCTTGGCATGCGATGGGT     FPWHAMG       0    0    0    0    0    0    1    0    0    0
TTTCCTTGGCATGGGTTGCCG     FPWHGLP       0    0    0    0    0    0    0    0    0    1
TTTCCTTGGCATTCTGCGGTG     FPWHSAV       0    0    0    0    0    1    0    0    0    0
TTTCCTTGGCCGCCGGATAAT     FPWPPDN       0    0    0    0    0    0    0    0    0    1
TTTCCTTGGCCTAATCATACG     FPWPNHT       0    0    0    0    0    0    0    0    0    1
TTTCCTTGGCCTGATTTTACG     FPWPDFT       0    0    0    0    0    1    0    0    0    0
TTTCCTTGGCGGGGGGCTAGT     FPWRGAS       0    0    0    0    0    0    0    1    0    0
TTTCCTTGGCTGACTCAGGAG     FPWLTQE       0    0    0    0    0    0    0    1    0    0
TTTCCTTGGCTTCATGCGAAG     FPWLHAK       0    0    0    0    0    0    0    0    0    1
TTTCCTTGGGATATTATTCAT     FPWDIIH       0    0    0    0    0    0    0    1    0    0
TTTCCTTGGGCGACGCCGACT     FPWATPT       0    0    0    0    0    1    0    0    0    0
TTTCCTTGGGTGGGTGAGAGG     FPWVGER       0    0    0    0    0    0    1    0    0    0
TTTCCTTGGTATATTCGGGCG     FPWYIRA       0    0    0    0    0    1    0    0    0    0
TTTCCTTGGTGGAATACTCTT     FPWWNTL       0    0    0    0    0    0    1    0    0    0
TTTCCTTGGTTGAAGCCGCAT     FPWLKPH       0    0    0    0    0    0    1    0    0    1
TTTCCTTGGTTGCCTAATCAG     FPWLPNQ       0    0    0    0    0    0    0    1    0    0
TTTCCTTGGTTGCCTAATCAT     FPWLPNH       0    0    0    0    0    0    0    1    0    0
TTTCCTTGGTTGCTGGCTTCG     FPWLLAS       0    0    0    0    0    0    0    0    1    0
TTTCCTTGGTTTTAGAATATG     FPWFQNM       0    0    0    0    0    0    0    1    0    0
TTTCCTTGTAAGGATAGTTAT     FPCKDSY       0    0    0    0    0    0    1    0    0    0
TTTCCTTGTGAGAAGCAGTAG     FPCEKQQ       0    0    0    0    0    1    0    0    0    0
TTTCCTTGTGAGCGGACTCTT     FPCERTL       0    0    0    0    0    0    0    3    0    0
TTTCCTTGTGTGAAGCAGTAG     FPCVKQQ       0    0    0    0    0    1    0    0    0    0
TTTCCTTGTTGTAGGCTTGAT     FPCCRLD       0    0    0    0    0    0    0    3    0    0
TTTCCTTTGAAGGGTTGTTGT     FPLKGCC       0    0    0    0    0    0    0    0    0    1
TTTCCTTTGACGAATAGTAAG     FPLTNSK       0    0    0    0    0    1    0    0    0    0
TTTCCTTTGACTCATTCTGAA     FPLTHSE       0    0    0    0    0    0    1    0    0    0
TTTCCTTTGACTCATTCTGAT     FPLTHSD       0    0    0    0    0    0    1    0    0    0
TTTCCTTTGAGTAAGCTTCGT     FPLSKLR       0    0    0    0    0    0    0    0    0    1
TTTCCTTTGAGTATGCTTCGT     FPLSMLR       0    0    0    0    0    1    0    0    0    0
TTTCCTTTGATGACGCGTCCT     FPLMTRP       0    0    0    0    0    1    0    0    0    0
TTTCCTTTGATGATTGCTACT     FPLMIAT       0    0    0    0    0    0    0    1    0    0
TTTCCTTTGATTAGTAGTTTG     FPLISSL       0    0    0    2    0    0    0    0    0    0
TTTCCTTTGCAGCATCTTGTT     FPLQHLV       0    0    0    0    0    3    1    0    0    0
TTTCCTTTGCCTCCGGAGTGG     FPLPPEW       0    0    0    1    0    0    0    0    0    0
TTTCCTTTGCGGGGTCCGTAG     FPLRGPQ       0    0    0    0    0    0    0    0    1    0
TTTCCTTTGCGTAATGTGATG     FPLRNVM       0    0    0    0    0    0    1    0    0    0
TTTCCTTTGCTGATGTCTACG     FPLLMST       0    0    0    0    0    1    0    0    0    0
TTTCCTTTGCTGTCTTTGGCA     FPLLSLA       0    0    0    0    0    0    1    0    0    0
TTTCCTTTGCTGTCTTTGGCT     FPLLSLA       0    0    0    0    0    0    1    0    0    0
TTTCCTTTGCTTGCGTTTCCG     FPLLAFP       0    0    0    0    0    1    0    0    0    0
TTTCCTTTGGATCCTGTGAGG     FPLDPVR       0    0    0    0    0    0    1    0    0    0
TTTCCTTTGGCTCATCCTCAT     FPLAHPH       0    0    1    0    0    0    0    1    0    1
TTTCCTTTGGGTGTTAGTATT     FPLGVSI       0    0    0    0    0    0    1    0    0    0
TTTCCTTTGGTGAGGGTTACT     FPLVRVT       0    0    0    0    0    0    0    0    0    1
TTTCCTTTGGTTCCTGTGAGG     FPLVPVR       0    0    0    0    0    0    1    0    0    0
TTTCCTTTGTAGACTGAGGAG     FPLQTEE       0    0    0    0    0    0    0    0    0    1
TTTCCTTTGTCTCATAATCAT     FPLSHNH       0    0    0    0    0    3    0    0    0    0
TTTCCTTTGTTGCAGACTAAG     FPLLQTK       0    0    0    0    0    0    1    0    0    0
TTTCCTTTTAATACTATGGGG     FPFNTMG       0    0    0    0    0    0    1    0    0    0
TTTCCTTTTAATTATTATACT     FPFNYYT       0    0    0    0    0    0    0    0    0    1
TTTCCTTTTAGGGATAAGTAT     FPFRDKY       0    0    0    0    0    0    0    0    1    0
TTTCCTTTTCATCCGTTTATT     FPFHPFI       0    0    0    0    0    1    0    0    0    0
TTTCCTTTTCTGCCGTCGCCT     FPFLPSP       0    0    0    0    0    0    0    0    1    0
TTTCCTTTTCTTAAGTGTACG     FPFLKCT       0    0    0    0    0    0    1    0    0    0
TTTCCTTTTGCTATGAAGCAG     FPFAMKQ       0    0    0    1    0    0    0    0    0    0
TTTCCTTTTGCTCAGCTTATA     FPFAQLI       0    0    0    0    0    0    1    0    0    0
TTTCCTTTTGCTCAGCTTATT     FPFAQLI       0    0    0    0    0    0    1    0    0    0
TTTCCTTTTGTGGGGCAGCGG     FPFVGQR       0    0    0    0    0    0    1    0    0    0
TTTCCTTTTTCTCCGAGTCAA     FPFSPSQ       0    0    0    0    0    0    1    0    0    0
TTTCCTTTTTCTCCGAGTCAT     FPFSPSH       0    0    0    0    0    0    1    0    0    0
TTTCCTTTTTGGACGGGTAGT     FPFWTGS       0    0    0    0    0    1    0    0    0    1
TTTCCTTTTTGGAGTCTTCCT     FPFWSLP       0    0    0    0    0    0    0    1    0    0
TTTCGAAGTGGGGCGGAGCCG     FRSGAEP       0    0    0    1    0    0    0    0    0    0
TTTCGAGGGTCTTATGATCAT     FRGSYDH       0    0    0    0    1    0    0    0    0    0
TTTCGGAAACAAAGAAGAGAG     FRKQRRE       0    0    0    0    0    0    0    1    0    0
TTTCGGAATACGACTATTAGT     FRNTTIS       0    0    0    0    0    1    0    0    0    0
TTTCGGAATACTACGTATCAG     FRNTTYQ       0    0    0    0    0    0    0    0    1    0
TTTCGGAATACTGTGCAGTAT     FRNTVQY       0    0    0    0    0    0    0    1    0    0
TTTCGGAATCATCCGACTTGG     FRNHPTW       0    0    0    0    0    0    1    0    0    0
TTTCGGAATCATGTTACTTAT     FRNHVTY       0    0    0    0    1    0    0    0    0    0
TTTCGGAATCATTGTTGTGAG     FRNHCCE       0    0    0    0    0    0    0    1    0    0
TTTCGGAATCCGTGGACGTAG     FRNPWTQ       0    0    0    0    0    0    0    0    1    0
TTTCGGAATGAGATGTCGGAT     FRNEMSD       0    0    0    0    0    1    0    0    0    0
TTTCGGAATGAGTGTAGTTTG     FRNECSL       0    0    0    0    0    3    0    0    0    0
TTTCGGAATGATATGGTTATT     FRNDMVI       0    0    0    0    0    0    0    0    0    1
TTTCGGAATGCTACTGAGTTG     FRNATEL       0    0    0    0    0    1    0    0    0    0
TTTCGGAATGCTCATGAGGGT     FRNAHEG       0    0    0    0    0    0    0    1    0    0
TTTCGGAATGCTTATACTAGT     FRNAYTS       0    0    0    0    0    0    1    0    0    0
TTTCGGAATGGGGCTGATAGT     FRNGADS       0    0    0    0    0    1    0    0    0    0
TTTCGGAATGTGCCGTCGCAG     FRNVPSQ       0    0    0    0    0    1    0    0    0    0
TTTCGGAATTAGGTTTATCAG     FRNQVYQ       0    0    0    0    0    0    0    1    0    0
TTTCGGAATTATTCTAATGAT     FRNYSND       0    0    0    0    0    0    0    3    0    0
TTTCGGACGACGGATGTGCGT     FRTTDVR       0    0    0    0    0    0    0    1    1    0
TTTCGGACGACTACGGTTAAG     FRTTTVK       0    0    0    0    0    0    1    0    0    0
TTTCGGACGATGGAGCATGGG     FRTMEHG       0    0    1    0    0    0    0    0    0    0
TTTCGGACGCAGCATGCGATG     FRTQHAM       0    0    0    0    0    0    0    0    0    1
TTTCGGACGCCTAGTAATACG     FRTPSNT       0    0    0    0    0    0    1    0    0    1
TTTCGGACGCTTGATATGCCA     FRTLDMP       0    0    0    0    0    1    0    0    0    0
TTTCGGACGCTTGATATGCCT     FRTLDMP       0    0    0    0    0    1    0    0    0    0
TTTCGGACGGAGGAGCGGACG     FRTEERT       0    0    0    0    0    0    0    0    0    1
TTTCGGACGGATAATACTACG     FRTDNTT       0    0    0    0    0    0    1    0    0    0
TTTCGGACGGATAATACTACT     FRTDNTT       0    0    0    0    0    0    1    0    0    0
TTTCGGACGGATGCGAATCTT     FRTDANL       0    0    0    0    0    0    1    0    0    0
TTTCGGACGGATTTGACGTTT     FRTDLTF       0    0    0    0    0    0    0    0    0    1
TTTCGGACGGATTTGCCGAGT     FRTDLPS       0    0    0    0    0    0    1    0    0    0
TTTCGGACGGCGTTGCTGTAA     FRTALL*       0    0    0    0    0    1    0    0    0    0
TTTCGGACGGCGTTGCTGTAT     FRTALLY       0    0    0    0    0    1    0    1    0    0
TTTCGGACGGCGTTGCTTAAA     FRTALLK       0    0    0    0    0    0    0    1    0    0
TTTCGGACGGTGACTCAGATT     FRTVTQI       0    0    0    0    0    0    0    3    0    0
TTTCGGACGGTGTTTCATCCT     FRTVFHP       0    0    0    0    1    0    0    0    0    0
TTTCGGACGGTTTTTCCGAGT     FRTVFPS       0    0    0    0    0    0    0    0    0    3
TTTCGGACGTCTGATACTCAT     FRTSDTH       0    0    0    1    0    1    0    0    0    0
TTTCGGACGTTTGATCAGGAT     FRTFDQD       0    0    0    0    0    0    1    0    0    0
TTTCGGACTACGCATTTGAGT     FRTTHLS       0    0    2    0    0    0    0    0    0    0
TTTCGGACTACTGCGGATCCT     FRTTADP       0    0    1    0    0    0    0    0    0    0
TTTCGGACTAGTGGGGATCTG     FRTSGDL       0    0    0    0    0    0    0    0    0    3
TTTCGGACTAGTGTTGTTGAG     FRTSVVE       0    0    0    0    0    0    1    0    0    0
TTTCGGACTCAGAATCTTGTG     FRTQNLV       0    0    0    0    0    0    0    0    0    1
TTTCGGACTCTGGAGCAGTCT     FRTLEQS       0    0    0    0    0    0    0    0    0    1
TTTCGGACTCTTCCTCCTGCT     FRTLPPA       0    0    0    0    0    0    0    0    1    0
TTTCGGACTGAGGGTATTACT     FRTEGIT       0    0    0    0    0    0    0    0    0    1
TTTCGGACTGCTCCTCCTGAG     FRTAPPE       0    0    0    0    0    0    1    0    0    0
TTTCGGACTGCTGATGTTACA     FRTADVT       0    0    0    1    0    0    0    0    0    0
TTTCGGACTGCTGATGTTACT     FRTADVT       0    0    2    1    0    3    6    0    0    0
TTTCGGACTGGTCAGACTACT     FRTGQTT       0    0    0    0    0    1    0    0    0    0
TTTCGGACTGTGGCGATGACG     FRTVAMT       0    0    0    0    0    0    0    1    0    0
TTTCGGACTGTTGATAGGGCG     FRTVDRA       0    0    0    0    0    1    0    0    0    0
TTTCGGACTTATCATTCGGTT     FRTYHSV       0    0    0    0    2    0    0    0    0    0
TTTCGGACTTATGAGCGTGTG     FRTYERV       0    0    0    0    0    0    1    0    0    0
TTTCGGACTTTGTAGGTGCCG     FRTLQVP       0    0    0    0    0    0    0    0    1    0
TTTCGGACTTTTCATCAGCCG     FRTFHQP       0    0    0    0    0    1    0    0    0    0
TTTCGGAGTAATGCTCCGAAT     FRSNAPN       0    0    0    1    0    0    0    0    0    0
TTTCGGAGTACGGCGCCTCAA     FRSTAPQ       0    0    0    0    0    0    0    0    0    1
TTTCGGAGTACGGCGCCTCAT     FRSTAPH       0    0    0    0    0    0    0    0    0    1
TTTCGGAGTACTCTGCCTTAT     FRSTLPY       0    0    0    0    0    1    0    0    0    0
TTTCGGAGTACTGTGACTCTT     FRSTVTL       0    0    0    0    0    0    1    0    0    0
TTTCGGAGTCATTGTTGTGTT     FRSHCCV       0    0    1    0    0    0    0    0    0    0
TTTCGGAGTCCGCCGCCTCAT     FRSPPPH       0    0    0    0    0    0    0    0    1    0
TTTCGGAGTCCTAATAATCTG     FRSPNNL       0    0    0    0    0    0    0    0    0    1
TTTCGGAGTGAGACTGCGTGT     FRSETAC       0    0    0    0    0    1    0    0    0    0
TTTCGGAGTGAGCTGCTGAAT     FRSELLN       0    0    0    0    0    0    0    1    0    0
TTTCGGAGTGAGGCGTTGTAG     FRSEALQ       0    0    0    0    0    0    1    0    0    0
TTTCGGAGTGAGTTGACTATG     FRSELTM       0    0    0    0    0    0    0    0    0    1
TTTCGGAGTGATAATGATCTG     FRSDNDL       0    0    0    0    0    0    1    0    0    0
TTTCGGAGTGATAGTCATTAT     FRSDSHY       0    0    0    0    0    0    1    0    0    0
TTTCGGAGTGATCTTATGGAT     FRSDLMD       0    0    0    0    0    0    0    1    0    0
TTTCGGAGTGATTGGTGGTCT     FRSDWWS       0    0    0    0    0    0    0    1    0    0
TTTCGGAGTGCTCCTTTTATT     FRSAPFI       0    0    0    0    0    3    0    0    0    0
TTTCGGAGTGCTGGTTATTTG     FRSAGYL       0    0    0    0    0    0    0    0    0    1
TTTCGGAGTGGGATTACGTCG     FRSGITS       0    0    0    0    0    0    1    0    0    0
TTTCGGAGTGGGGATCCGCCG     FRSGDPP       0    0    0    0    0    0    0    1    0    0
TTTCGGAGTGGGGATCCGCCT     FRSGDPP       0    0    0    0    0    0    0    1    0    0
TTTCGGAGTTATGATCCGGGT     FRSYDPG       0    0    0    0    0    1    0    0    0    0
TTTCGGAGTTATGCTGAGTTG     FRSYAEL       0    0    0    0    0    0    0    0    0    1
TTTCGGAGTTCGGCTTCGGAG     FRSSASE       0    0    1    1    0    0    0    0    0    0
TTTCGGAGTTTGGATCTGAAG     FRSLDLK       0    0    0    0    0    0    3    0    0    0
TTTCGGATAGAAAAGCAGAAA     FRIEKQK       0    0    0    0    0    0    0    1    0    0
TTTCGGATGAATCTGTCGTCG     FRMNLSS       0    0    0    0    0    0    3    0    0    0
TTTCGGATGAATTCTAGTCCA     FRMNSSP       0    0    0    0    0    0    0    0    0    1
TTTCGGATGAATTTGACGGCG     FRMNLTA       0    0    0    0    0    0    0    0    0    1
TTTCGGATGACGGATTCGCAT     FRMTDSH       0    0    0    0    0    1    0    0    0    0
TTTCGGATGACGGTGACTTAT     FRMTVTY       0    0    0    0    0    0    0    0    0    1
TTTCGGATGACTGTGAGTATG     FRMTVSM       0    0    0    0    0    1    0    0    0    0
TTTCGGATGCAGATTCAGGAT     FRMQIQD       0    0    0    0    0    0    0    0    1    0
TTTCGGATGCCGATGCCGCGG     FRMPMPR       0    0    0    3    0    0    0    0    0    0
TTTCGGATGCCGATGCCGCGT     FRMPMPR       0    0    0    1    0    0    0    0    0    0
TTTCGGATGCCGTATGAGTTT     FRMPYEF       0    0    0    0    0    0    1    0    0    0
TTTCGGATGCCTACTCCTGCG     FRMPTPA       0    0    0    0    0    0    0    3    0    0
TTTCGGATGCCTGCTATTCCT     FRMPAIP       0    0    0    0    0    0    0    3    0    0
TTTCGGATGCCTTAGAGGCTT     FRMPQRL       0    0    0    0    0    0    3    0    0    0
TTTCGGATGCTGATTCAGGAT     FRMLIQD       0    0    0    0    0    0    0    0    1    0
TTTCGGATGCTGGGGCATGTT     FRMLGHV       0    0    0    0    0    0    0    3    0    0
TTTCGGATGGAGAGGATGCAG     FRMERMQ       0    0    0    0    0    0    1    0    0    0
TTTCGGATGGAGATTGTTAGT     FRMEIVS       0    0    0    0    0    0    0    0    0    1
TTTCGGATGGATGCTCATTCG     FRMDAHS       0    0    0    0    0    1    0    0    0    0
TTTCGGATGGTTGATCCGAAT     FRMVDPN       0    0    0    0    0    0    0    1    0    0
TTTCGGATGTCTGAGAGTATG     FRMSESM       0    0    0    0    0    1    0    0    0    0
TTTCGGATGTTTGATACTATT     FRMFDTI       0    0    0    0    0    0    0    1    0    0
TTTCGGATTCAGCCTGTTGGT     FRIQPVG       0    0    0    0    0    0    0    0    1    0
TTTCGGATTCCTAGTCCTCCT     FRIPSPP       0    0    0    0    0    0    0    1    0    0
TTTCGGATTCCTCAGGTTGAT     FRIPQVD       0    0    1    0    0    0    0    0    0    0
TTTCGGATTGATAAGCAGAAT     FRIDKQN       0    0    0    0    0    0    0    1    0    0
TTTCGGATTGGTTATAATCAT     FRIGYNH       0    0    0    0    0    0    1    0    0    0
TTTCGGATTTCGTCTTTTCCG     FRISSFP       0    0    0    0    0    0    0    0    0    1
TTTCGGATTTTGGAGCTTTCT     FRILELS       0    0    0    0    0    1    0    0    0    0
TTTCGGCAGACTACTGTTGTT     FRQTTVV       0    0    0    0    0    0    1    0    0    0
TTTCGGCAGATTACTTATCTG     FRQITYL       0    0    0    0    0    0    0    1    0    0
TTTCGGCAGCATACGCCTCTG     FRQHTPL       0    0    0    0    0    0    0    0    1    0
TTTCGGCAGCCGCAGATGATT     FRQPQMI       0    0    0    0    0    0    0    0    3    0
TTTCGGCAGCCTGCGACTGGT     FRQPATG       0    0    0    0    1    0    0    0    0    0
TTTCGGCAGCTGTCTGAGGTG     FRQLSEV       0    0    0    0    0    0    0    0    0    1
TTTCGGCAGGAGAATTGGTTG     FRQENWL       0    0    0    0    0    1    0    0    0    0
TTTCGGCAGGAGATGACTCCG     FRQEMTP       0    0    0    0    0    1    0    0    0    0
TTTCGGCAGGAGATGACTCCT     FRQEMTP       0    0    0    0    0    1    0    0    0    0
TTTCGGCAGGATAAGTTGACG     FRQDKLT       0    0    0    0    0    1    0    0    0    0
TTTCGGCAGGATCCTTGTACT     FRQDPCT       0    0    0    0    0    1    0    0    0    0
TTTCGGCAGGCGCATACGTAG     FRQAHTQ       0    0    0    0    0    1    0    0    0    0
TTTCGGCAGGCTACTATGAGT     FRQATMS       0    0    0    0    0    1    0    0    0    0
TTTCGGCAGGCTGGTGAGGAG     FRQAGEE       0    0    0    0    0    0    0    1    0    0
TTTCGGCAGGTTACGATGCTG     FRQVTML       0    0    0    0    0    1    0    0    0    0
TTTCGGCATACTTATCCTGAG     FRHTYPE       0    0    1    0    0    0    0    0    0    0
TTTCGGCATACTTTTTGGACG     FRHTFWT       0    0    0    0    0    0    1    0    0    0
TTTCGGCATATTATTTCGTCG     FRHIISS       0    0    0    0    0    0    1    0    0    0
TTTCGGCATCATGAGTATAGA     FRHHEYR       0    0    0    0    0    1    0    0    0    0
TTTCGGCATCATGAGTATAGT     FRHHEYS       0    0    0    0    0    1    0    0    0    0
TTTCGGCATCCGACGGATCAT     FRHPTDH       0    0    0    0    0    3    0    0    0    0
TTTCGGCATCCGCAGGCGGAT     FRHPQAD       0    0    0    0    0    0    0    0    1    0
TTTCGGCATCCGCTGCCTACG     FRHPLPT       0    0    0    0    0    0    1    0    0    0
TTTCGGCATCCGGTTATGGAT     FRHPVMD       0    0    0    0    0    0    0    0    3    0
TTTCGGCATCTTGAGGTGCGT     FRHLEVR       0    0    0    0    0    1    0    0    0    0
TTTCGGCATGATATTTGGTTG     FRHDIWL       0    0    0    0    0    1    0    0    0    0
TTTCGGCATGATCTTTGTACG     FRHDLCT       0    0    0    0    0    0    0    0    0    1
TTTCGGCATGATTATGCTGCT     FRHDYAA       0    0    0    1    0    0    0    0    0    0
TTTCGGCATGCGGATCTGAGT     FRHADLS       0    0    0    0    0    0    1    0    0    0
TTTCGGCATGCTAATATTCAG     FRHANIQ       0    0    2    0    0    0    0    0    0    0
TTTCGGCATGTGGAGTATGGT     FRHVEYG       0    0    0    0    0    1    0    0    0    0
TTTCGGCATGTTTCGTCGTTG     FRHVSSL       0    0    1    0    0    0    0    0    0    0
TTTCGGCATTGGCCTATGGAT     FRHWPMD       0    0    0    0    0    0    1    0    0    0
TTTCGGCATTGTACGTGTGTT     FRHCTCV       0    0    0    0    0    0    0    0    0    1
TTTCGGCCTACGGATCATCCT     FRPTDHP       0    0    0    0    0    0    0    1    0    0
TTTCGGCCTAGTGGTCCTATT     FRPSGPI       0    0    0    0    0    0    1    0    0    0
TTTCGGCCTCAGCATCTTTCG     FRPQHLS       0    0    0    0    0    0    1    0    0    0
TTTCGGCCTCAGTCGCATGTT     FRPQSHV       0    0    0    0    0    1    0    0    0    0
TTTCGGCCTCCGCTTCATATG     FRPPLHM       0    0    0    0    0    1    0    0    0    0
TTTCGGCCTGCTTTTATTTCG     FRPAFIS       0    0    0    0    0    0    0    0    1    0
TTTCGGCCTGGGCTTTGGACA     FRPGLWT       0    0    0    0    0    0    0    0    0    1
TTTCGGCCTGGGCTTTGGACT     FRPGLWT       0    0    0    0    0    0    0    0    0    1
TTTCGGCCTGTGTCGCAGCAG     FRPVSQQ       0    0    0    0    0    0    0    1    0    0
TTTCGGCCTTATCTTGTTCGT     FRPYLVR       0    0    0    0    0    0    0    0    0    1
TTTCGGCCTTCTACGAGTTTG     FRPSTSL       0    0    0    0    0    0    0    0    0    1
TTTCGGCCTTTTACGCAGCCT     FRPFTQP       0    0    0    0    0    0    1    0    0    0
TTTCGGCTGAATCTTTTGTCG     FRLNLLS       0    0    0    0    0    0    0    3    0    0
TTTCGGCTGAGTACTACGGTG     FRLSTTV       0    0    0    0    0    0    1    0    0    0
TTTCGGCTGCAGACGATGGAT     FRLQTMD       0    0    0    0    0    1    0    0    0    0
TTTCGGCTGCATCATTGTGTG     FRLHHCV       0    0    0    0    0    0    1    0    0    0
TTTCGGCTGCCGACGTGGCCG     FRLPTWP       0    0    0    0    0    0    0    1    0    0
TTTCGGCTGCCTGCTGATCCT     FRLPADP       0    0    0    1    0    0    0    0    0    0
TTTCGGCTGGGTCCGCCGGAT     FRLGPPD       0    0    0    0    0    0    0    0    0    1
TTTCGGCTGTATCCGATTCTT     FRLYPIL       0    0    0    0    0    0    0    1    0    0
TTTCGGCTTAATATGTTGCTG     FRLNMLL       0    0    0    0    0    0    0    1    0    0
TTTCGGCTTACGCCTGGTATT     FRLTPGI       0    0    0    0    0    0    0    1    0    0
TTTCGGCTTACTTATTATCCG     FRLTYYP       0    0    0    0    0    0    0    0    0    1
TTTCGGCTTCCGGTTTTTCGG     FRLPVFR       0    0    0    0    0    0    1    0    1    0
TTTCGGCTTGAGCGTACGCAT     FRLERTH       0    0    0    0    0    0    0    0    0    1
TTTCGGCTTGAGCTTTCTGAG     FRLELSE       0    0    0    0    0    0    1    0    0    0
TTTCGGCTTGATGAGCATGTT     FRLDEHV       0    0    0    1    0    0    0    0    0    0
TTTCGGCTTGGGCCGGATGGT     FRLGPDG       0    0    0    0    0    0    0    0    1    0
TTTCGGCTTTATATGTTGCTG     FRLYMLL       0    0    0    0    0    1    0    0    0    0
TTTCGGCTTTATCAGTCGGAT     FRLYQSD       0    0    0    0    0    0    0    0    0    3
TTTCGGCTTTTGGATTCTCCT     FRLLDSP       0    0    0    0    0    0    0    0    0    1
TTTCGGGAGAATCTTGTTCTT     FRENLVL       0    0    0    0    0    1    0    0    0    1
TTTCGGGAGAGTACGGTGCCA     FRESTVP       0    0    0    0    0    0    0    1    0    0
TTTCGGGAGAGTACGGTGCCT     FRESTVP       0    0    0    0    0    0    0    1    0    0
TTTCGGGAGATGTCGTATCCG     FREMSYP       0    0    0    0    0    1    0    0    0    0
TTTCGGGAGATTGCGAATGCT     FREIANA       0    0    0    0    0    0    0    0    0    1
TTTCGGGAGCCTATTCATACT     FREPIHT       0    0    0    1    0    0    0    0    0    0
TTTCGGGAGTATGCTTCGATG     FREYASM       0    0    0    0    0    1    0    0    0    0
TTTCGGGAGTCGATTGAAGAA     FRESIEE       0    0    0    0    1    0    0    0    0    0
TTTCGGGAGTCGATTGATGAT     FRESIDD       0    0    0    0    1    0    0    0    0    0
TTTCGGGAGTGTGAGGATTTG     FRECEDL       0    0    0    0    0    0    1    0    0    0
TTTCGGGAGTTTAGTGGTATG     FREFSGM       0    0    0    0    0    0    0    3    0    0
TTTCGGGAGTTTGCGGTTCTT     FREFAVL       0    0    0    0    0    1    0    0    0    0
TTTCGGGATAATACGGAGATT     FRDNTEI       0    0    0    0    0    0    0    1    0    0
TTTCGGGATACGAGTCATAAT     FRDTSHN       0    0    0    0    0    0    1    0    0    1
TTTCGGGATACTGAGAAGACG     FRDTEKT       0    0    0    0    0    0    0    0    0    1
TTTCGGGATATGAATTCTCCG     FRDMNSP       0    0    0    0    0    0    0    0    0    3
TTTCGGGATATTATGGAGGAG     FRDIMEE       0    0    0    0    0    0    0    0    0    1
TTTCGGGATCCGCAGACGTTG     FRDPQTL       0    0    0    0    0    0    0    0    0    1
TTTCGGGATCCTATTTTGTTT     FRDPILF       0    0    0    0    0    0    1    0    0    0
TTTCGGGATCGTCCGGTTAAA     FRDRPVK       0    0    0    0    0    0    1    0    0    0
TTTCGGGATCGTCCGGTTAAT     FRDRPVN       0    0    0    0    0    0    3    0    0    0
TTTCGGGATCTGAGTAGTGGG     FRDLSSG       0    0    0    0    0    0    0    0    0    1
TTTCGGGATGAGCCGCCTAAG     FRDEPPK       0    0    0    0    0    0    1    0    0    0
TTTCGGGATGCGTCTGGGTTG     FRDASGL       0    0    0    0    0    1    0    0    0    0
TTTCGGGATGTGATTTAGAAG     FRDVIQK       0    0    0    1    0    0    3    0    0    0
TTTCGGGATGTGCATGGTTAT     FRDVHGY       0    0    0    0    0    0    0    1    0    0
TTTCGGGATGTTTTTGGGCTG     FRDVFGL       0    0    0    0    0    0    0    1    0    0
TTTCGGGATTAGGCGCATCTG     FRDQAHL       0    0    0    0    0    1    0    0    0    0
TTTCGGGATTCTACTCAGCTT     FRDSTQL       0    0    0    0    0    0    0    0    0    1
TTTCGGGATTTTCCTCCGAGG     FRDFPPR       0    0    0    0    0    0    1    0    0    0
TTTCGGGCGAATATTGCGTTG     FRANIAL       0    0    0    0    0    0    0    0    0    1
TTTCGGGCGAATATTGCGTTT     FRANIAF       0    0    0    0    0    0    0    0    0    1
TTTCGGGCGAGTACGGGTGAG     FRASTGE       0    0    0    0    0    0    3    0    0    0
TTTCGGGCGAGTTAGATTTCT     FRASQIS       0    0    0    2    0    0    0    0    0    0
TTTCGGGCGATTAATAGTGAT     FRAINSD       0    0    0    0    0    0    0    1    0    0
TTTCGGGCGCAGGCGTCGCAA     FRAQASQ       0    0    0    0    0    0    0    0    1    0
TTTCGGGCGCAGGCGTCGCAT     FRAQASH       0    0    0    0    0    0    0    0    1    0
TTTCGGGCGGGGACGGCTTCG     FRAGTAS       0    0    0    0    0    0    0    1    1    0
TTTCGGGCGGGGGAGAAGGTT     FRAGEKV       0    0    0    0    0    1    0    0    0    0
TTTCGGGCGGTTATTATGAAA     FRAVIMK       0    0    0    0    0    1    0    0    0    0
TTTCGGGCGGTTATTATGAAT     FRAVIMN       0    0    0    0    0    1    0    0    0    0
TTTCGGGCGGTTGTGTATACG     FRAVVYT       0    0    0    0    0    1    0    0    0    0
TTTCGGGCGTCTGCGTTGCCT     FRASALP       0    0    0    0    0    0    0    0    0    1
TTTCGGGCGTTGACGGTTGTT     FRALTVV       0    0    0    0    0    0    1    0    0    0
TTTCGGGCGTTGACTAATTGG     FRALTNW       0    0    0    0    0    0    0    0    0    1
TTTCGGGCGTTTGCGGAGGCT     FRAFAEA       0    0    0    0    1    0    0    0    0    0
TTTCGGGCGTTTGTTAATCCT     FRAFVNP       0    0    0    0    0    0    1    0    0    0
TTTCGGGCTAATAGTCAGATG     FRANSQM       0    0    0    0    0    0    1    0    0    0
TTTCGGGCTACTATGCTGTAT     FRATMLY       0    0    1    0    0    0    0    0    0    0
TTTCGGGCTATGATTTTTAGT     FRAMIFS       0    0    1    0    0    0    0    0    0    0
TTTCGGGCTCCGTGGACGATG     FRAPWTM       0    0    0    0    0    0    0    1    0    0
TTTCGGGCTCCGTTTGAGTTT     FRAPFEF       0    0    0    0    0    0    1    0    0    0
TTTCGGGCTCCTCTGTCGGTT     FRAPLSV       0    0    0    0    0    0    0    0    0    1
TTTCGGGCTCCTGTTGTTTTG     FRAPVVL       0    0    0    0    0    0    1    0    0    0
TTTCGGGCTCTGACTTGGTAT     FRALTWY       0    0    0    0    0    0    1    0    0    0
TTTCGGGCTGATATTAAGCGT     FRADIKR       0    0    0    0    0    0    1    0    0    0
TTTCGGGCTGATGATGCTTTT     FRADDAF       0    0    0    0    0    0    0    0    0    1
TTTCGGGCTGCGACGGATTGT     FRAATDC       0    0    0    0    0    0    1    0    0    0
TTTCGGGCTGTTGATGGTAGT     FRAVDGS       0    0    2    0    0    0    0    0    0    0
TTTCGGGCTGTTGGTTTGCTT     FRAVGLL       0    0    0    0    0    0    0    0    1    0
TTTCGGGCTTCGGATGAGCAG     FRASDEQ       0    0    0    0    0    0    0    0    0    1
TTTCGGGCTTGTTCTAGTCCG     FRACSSP       0    0    0    0    0    0    3    0    0    0
TTTCGGGCTTTGCCTTCGGAG     FRALPSE       0    0    0    0    0    0    1    0    0    0
TTTCGGGGGCAGCATTATGGT     FRGQHYG       0    0    0    0    0    1    0    0    0    0
TTTCGGGGGCCGGAGTATCCG     FRGPEYP       0    0    1    0    0    0    0    0    0    0
TTTCGGGGGGCGACGATGGGT     FRGATMG       0    0    0    1    0    0    0    0    0    0
TTTCGGGGGGTTAGTGGTTAT     FRGVSGY       0    0    0    0    0    0    0    1    0    0
TTTCGGGGGTGGGATAGTAAG     FRGWDSK       0    0    0    0    0    0    1    0    0    0
TTTCGGGGGTTGGCGGATTCG     FRGLADS       0    0    0    0    0    1    0    0    0    0
TTTCGGGGTATTGATCCTAAT     FRGIDPN       0    0    1    0    0    0    0    0    0    0
TTTCGGGGTCCGATTACTTTG     FRGPITL       0    0    0    0    0    0    0    1    0    0
TTTCGGGGTCCTGCTTTTGAT     FRGPAFD       0    0    0    0    0    0    0    3    0    0
TTTCGGGGTGCGGTGATTGAT     FRGAVID       0    0    0    0    0    1    0    0    0    0
TTTCGGGGTGTGTCGAATGTG     FRGVSNV       0    0    0    0    0    1    0    0    0    0
TTTCGGGGTTTGACGAGTTTG     FRGLTSL       0    0    0    0    0    1    0    0    0    0
TTTCGGGGTTTTCCGGCTCTT     FRGFPAL       0    0    0    0    0    1    0    0    0    0
TTTCGGGTGAAGATGGATACG     FRVKMDT       0    0    0    0    0    0    0    1    0    0
TTTCGGGTGACTATGCATGGG     FRVTMHG       0    0    0    0    0    0    0    3    0    0
TTTCGGGTGCAGGAGATTACT     FRVQEIT       0    0    0    0    0    1    0    0    0    0
TTTCGGGTGCATTAGGCGGCT     FRVHQAA       0    0    0    1    0    0    0    0    0    0
TTTCGGGTGCCGCTTTTGTAT     FRVPLLY       0    0    0    0    0    0    0    1    0    0
TTTCGGGTGCTGTTGCCGTAG     FRVLLPQ       0    0    0    0    0    0    0    1    0    0
TTTCGGGTGGAGCATCGGATT     FRVEHRI       0    0    0    0    1    0    0    0    0    0
TTTCGGGTGGATACTTCGGAT     FRVDTSD       0    0    0    0    0    0    1    0    0    0
TTTCGGGTGGCGCGTATTCAG     FRVARIQ       0    0    0    0    0    0    0    0    0    1
TTTCGGGTGGCGGCTCAGATG     FRVAAQM       0    0    0    0    0    0    1    0    0    0
TTTCGGGTGTCGCTTGATGGG     FRVSLDG       0    0    0    0    0    1    0    0    0    0
TTTCGGGTGTCTAATCATTGT     FRVSNHC       0    0    0    0    0    0    0    0    0    1
TTTCGGGTTAATCCTTATGTG     FRVNPYV       0    0    0    0    0    0    1    0    0    0
TTTCGGGTTACGACTGTGCCT     FRVTTVP       0    0    0    0    0    0    0    1    0    0
TTTCGGGTTACTACGGTGAAT     FRVTTVN       0    0    0    0    0    0    0    0    1    0
TTTCGGGTTACTATGGAGGTG     FRVTMEV       0    0    0    0    0    0    0    0    0    1
TTTCGGGTTCTTCCTCGTCCT     FRVLPRP       0    0    0    0    0    0    0    0    0    1
TTTCGGGTTGAGGTGAGTCAT     FRVEVSH       0    0    0    0    0    0    0    0    1    0
TTTCGGGTTGATCATCTGGCT     FRVDHLA       0    0    0    0    0    0    0    0    0    1
TTTCGGGTTGGTCATACAAGT     FRVGHTS       0    0    0    0    0    0    1    0    0    0
TTTCGGGTTGGTCATACTTGG     FRVGHTW       0    0    0    0    0    0    1    0    0    0
TTTCGGGTTGGTCCTGTGCGG     FRVGPVR       0    0    0    0    0    0    0    0    0    3
TTTCGGGTTGTTACTAAGCCG     FRVVTKP       0    0    0    0    0    1    0    0    0    0
TTTCGGGTTTCTGAGGAGACG     FRVSEET       0    0    0    0    0    0    0    1    0    0
TTTCGGGTTTGGTCGAATCTT     FRVWSNL       0    0    0    0    0    1    0    0    0    1
TTTCGGGTTTTGGGGATTGAT     FRVLGID       0    0    0    0    0    0    0    1    0    0
TTTCGGTAGACGGAGTGGTAT     FRQTEWY       0    0    0    0    0    0    0    0    0    1
TTTCGGTAGATTATTATGCCG     FRQIIMP       0    0    0    0    0    0    1    0    0    0
TTTCGGTAGGCTGCGGAGTTT     FRQAAEF       0    0    0    0    0    0    1    0    0    0
TTTCGGTATACGCCGAAGATA     FRYTPKI       0    0    0    0    0    0    0    0    0    1
TTTCGGTATACGCCGAAGATT     FRYTPKI       0    0    0    0    0    0    0    0    0    1
TTTCGGTATAGTACTTGGGTT     FRYSTWV       0    0    0    0    0    0    0    1    0    0
TTTCGGTATATTACTCTTCCT     FRYITLP       0    0    0    0    0    1    0    0    0    0
TTTCGGTATCAAACAGAAGAG     FRYQTEE       0    0    0    0    0    0    0    1    0    0
TTTCGGTATCAGCATTCTTTG     FRYQHSL       0    0    0    0    0    0    0    0    0    1
TTTCGGTATCAGGCTATGACG     FRYQAMT       0    0    0    0    0    0    1    0    0    0
TTTCGGTATCATACTGTTGTG     FRYHTVV       0    0    0    0    0    0    0    1    0    0
TTTCGGTATCATCTGGATGCG     FRYHLDA       0    0    0    0    0    0    0    1    0    0
TTTCGGTATCCTACTACTCTT     FRYPTTL       0    0    0    0    1    0    0    0    0    0
TTTCGGTATCCTCTTGAGGAG     FRYPLEE       0    0    0    0    0    3    0    0    0    0
TTTCGGTATCTGCATTCTTTG     FRYLHSL       0    0    0    0    0    0    0    0    0    1
TTTCGGTATCTTAATCCGTCG     FRYLNPS       0    0    0    0    0    0    0    1    0    0
TTTCGGTATGAGCATACTCGG     FRYEHTR       0    0    0    0    0    0    0    0    0    1
TTTCGGTATGAGCTGGGTGTG     FRYELGV       0    0    0    0    0    0    0    0    0    1
TTTCGGTATGAGGGTTTTGTA     FRYEGFV       0    0    0    0    0    0    1    0    0    0
TTTCGGTATGAGGGTTTTGTT     FRYEGFV       0    0    0    0    0    0    1    0    0    0
TTTCGGTATGATAATATTCTG     FRYDNIL       0    0    0    0    0    0    0    0    0    3
TTTCGGTATGCGTATAATGTT     FRYAYNV       0    0    0    0    0    1    0    0    0    1
TTTCGGTATGCTTATAGTCCT     FRYAYSP       0    0    0    0    0    0    0    0    0    1
TTTCGGTATGTGGCGCATCCG     FRYVAHP       0    0    0    0    0    0    3    0    0    0
TTTCGGTATGTTACGGAAAAA     FRYVTEK       0    0    0    0    0    0    0    1    0    0
TTTCGGTATGTTACGGATAAT     FRYVTDN       0    0    0    0    0    0    0    1    0    0
TTTCGGTCGAATCAGCTGATT     FRSNQLI       0    0    1    0    0    0    0    0    0    0
TTTCGGTCGAATTATCTGAGT     FRSNYLS       0    0    0    0    1    0    0    0    0    0
TTTCGGTCGACGGTTTCGTAA     FRSTVS*       0    0    0    0    0    0    1    0    0    0
TTTCGGTCGACGGTTTCGTAT     FRSTVSY       0    0    0    0    0    0    1    0    0    0
TTTCGGTCGAGTAATGTGACG     FRSSNVT       0    0    0    0    0    0    1    0    0    0
TTTCGGTCGAGTCTGCCGTTT     FRSSLPF       0    0    1    0    0    1    0    0    0    0
TTTCGGTCGAGTGCTCTGATG     FRSSALM       0    0    0    0    0    0    0    1    0    0
TTTCGGTCGCTGGCGAGTCCT     FRSLASP       0    0    0    0    0    0    1    0    0    0
TTTCGGTCGGATGATCATGGT     FRSDDHG       0    0    0    0    0    1    0    0    0    0
TTTCGGTCGGATGCTGGTGAT     FRSDAGD       0    0    0    0    0    0    1    1    0    0
TTTCGGTCGGCTCCGGGTGTT     FRSAPGV       0    0    1    0    0    0    0    0    0    0
TTTCGGTCGGGGATTAGTGCT     FRSGISA       0    0    0    0    0    0    0    1    0    0
TTTCGGTCGGGGCCTATGCAT     FRSGPMH       0    0    0    0    0    0    0    3    0    0
TTTCGGTCGGTGTATAATGTG     FRSVYNV       0    0    0    0    0    0    0    1    1    0
TTTCGGTCGTTTCAGGTTGTG     FRSFQVV       0    0    0    0    0    0    1    0    0    0
TTTCGGTCGTTTGAGTTGGCG     FRSFELA       0    0    1    0    0    0    0    0    0    0
TTTCGGTCTACGGTTGAGGTT     FRSTVEV       0    0    0    0    0    1    0    0    0    0
TTTCGGTCTACTGAGTCTCCG     FRSTESP       0    0    0    0    0    0    1    1    0    0
TTTCGGTCTAGTCATGCTCTT     FRSSHAL       0    0    0    0    0    0    1    0    0    0
TTTCGGTCTATGCTGAGTAAT     FRSMLSN       0    0    0    0    0    0    0    0    0    1
TTTCGGTCTATTGAGTGGAGT     FRSIEWS       0    0    0    0    0    0    1    0    0    0
TTTCGGTCTCATAATCTGAAA     FRSHNLK       0    0    0    0    0    0    0    1    0    0
TTTCGGTCTCATAATCTGAAT     FRSHNLN       0    0    0    0    0    0    1    1    0    0
TTTCGGTCTCATGAGTGGAGT     FRSHEWS       0    0    0    0    0    0    1    0    0    0
TTTCGGTCTCCGGAGCTTTAT     FRSPELY       0    0    0    0    0    0    0    0    0    1
TTTCGGTCTCCGTTGCTGTAT     FRSPLLY       0    0    0    0    1    0    0    0    0    0
TTTCGGTCTCTGGTTGTTAAT     FRSLVVN       0    0    0    0    0    0    0    1    0    0
TTTCGGTCTCTTGATTGGGCG     FRSLDWA       0    0    0    0    0    0    1    0    0    0
TTTCGGTCTGAGAGGACTGTG     FRSERTV       0    0    0    0    0    0    0    0    0    1
TTTCGGTCTGAGGCTGTGGGT     FRSEAVG       0    0    0    0    0    0    1    0    0    0
TTTCGGTCTGATGAGTCTCAT     FRSDESH       0    0    0    0    1    0    0    0    0    0
TTTCGGTCTGATTTTTTGGCT     FRSDFLA       0    0    0    2    0    0    0    0    0    0
TTTCGGTCTGCGCAGGTTCAT     FRSAQVH       0    0    0    0    1    0    1    0    0    0
TTTCGGTCTGGGATGGCGGCT     FRSGMAA       0    0    0    0    0    0    0    0    0    1
TTTCGGTCTGTGGTTCCTCCT     FRSVVPP       0    0    0    0    0    0    0    0    0    1
TTTCGGTCTGTTGGGATGGCT     FRSVGMA       0    0    1    0    0    0    0    0    0    0
TTTCGGTCTTGTTGGGAGCAT     FRSCWEH       0    0    0    1    0    0    0    0    0    0
TTTCGGTGGACGGAGCGGGTA     FRWTERV       0    0    0    0    1    0    0    0    0    0
TTTCGGTGGACGGAGCGGGTT     FRWTERV       0    0    0    0    1    0    0    0    0    0
TTTCGGTGGCATGGGGTTATG     FRWHGVM       0    0    0    0    0    0    0    0    0    1
TTTCGGTGGGATGAGTTGTTT     FRWDELF       0    0    0    0    0    1    0    0    0    0
TTTCGGTGGTCGCAGCATCTT     FRWSQHL       0    0    0    0    0    0    0    1    0    0
TTTCGGTGGTCGGTGCATGTT     FRWSVHV       0    0    0    0    0    0    0    1    0    0
TTTCGGTGGTCTGGTTCGACT     FRWSGST       0    0    0    0    0    1    0    0    0    0
TTTCGGTGTCCGAATAATTAT     FRCPNNY       0    0    0    0    0    0    1    0    0    0
TTTCGGTGTTCGTCGCCGCCA     FRCSSPP       0    0    0    0    0    0    1    0    0    0
TTTCGGTGTTCGTCGCCGCCT     FRCSSPP       0    0    0    0    0    0    1    0    0    0
TTTCGGTGTTCTGATACGGAT     FRCSDTD       0    0    0    0    0    1    0    0    0    0
TTTCGGTTGAATAGTTATCCG     FRLNSYP       0    0    0    0    0    1    0    0    0    0
TTTCGGTTGACGCTTATGCAT     FRLTLMH       0    0    0    0    0    0    0    0    0    1
TTTCGGTTGACGGCTACTAGT     FRLTATS       0    0    0    0    0    0    0    1    0    0
TTTCGGTTGCCGGTTTCTCCT     FRLPVSP       0    0    0    0    0    1    0    0    0    0
TTTCGGTTGCCTACGGTGGTT     FRLPTVV       0    0    0    0    0    0    0    0    0    3
TTTCGGTTGCCTTAGATTGTG     FRLPQIV       0    0    0    0    0    1    0    0    0    0
TTTCGGTTGCTGACTGGTTAT     FRLLTGY       0    0    0    0    0    1    0    0    0    0
TTTCGGTTGGAGAGTCTTAAG     FRLESLK       0    0    0    0    0    0    0    1    0    0
TTTCGGTTGGAGGGGACGATG     FRLEGTM       0    0    0    0    0    0    1    0    0    0
TTTCGGTTGGCTAGTCCGCTG     FRLASPL       0    0    0    0    0    0    1    0    0    0
TTTCGGTTTCCTAATATGCAG     FRFPNMQ       0    0    0    0    0    0    0    1    0    0
TTTCGGTTTCCTGTTCGTGAG     FRFPVRE       0    0    0    0    0    0    0    1    0    0
TTTCGGTTTGATCGGCTTGAG     FRFDRLE       0    0    0    1    0    0    0    0    0    0
TTTCGGTTTGATGCTACGCGT     FRFDATR       0    0    0    0    0    0    0    0    0    1
TTTCGGTTTGCTAGTACGTCT     FRFASTS       0    0    0    1    0    0    0    0    0    0
TTTCGGTTTGTTTCTCATAGA     FRFVSHR       0    0    0    0    0    0    0    0    0    1
TTTCGGTTTGTTTCTCATAGT     FRFVSHS       0    0    0    0    0    0    0    0    0    1
TTTCGTAATACGGCTGATGTG     FRNTADV       0    0    1    0    0    0    0    0    0    0
TTTCGTAATAGTCAGCCTGCG     FRNSQPA       0    0    0    1    0    0    0    0    0    0
TTTCGTAATATGGATGATCCT     FRNMDDP       0    0    0    0    0    0    1    0    0    0
TTTCGTAATCAGGATCATCGG     FRNQDHR       0    0    0    0    0    1    0    0    0    0
TTTCGTAATCATGATATTCCT     FRNHDIP       0    0    0    0    0    0    1    0    0    0
TTTCGTAATCTGGATCATCGG     FRNLDHR       0    0    0    0    0    1    0    0    0    0
TTTCGTAATCTTACGTATTAT     FRNLTYY       0    0    0    0    0    0    0    1    0    0
TTTCGTAATGAGATTTTTCGG     FRNEIFR       0    0    0    0    0    0    1    0    0    0
TTTCGTAATGATTCGGATCGG     FRNDSDR       0    0    0    0    0    1    0    0    0    0
TTTCGTAATGCGCCGACTAGT     FRNAPTS       0    0    0    0    0    0    1    0    0    0
TTTCGTAATGTGATTAAGATG     FRNVIKM       0    0    0    1    0    0    0    0    0    0
TTTCGTAATGTTACTCAGCCG     FRNVTQP       0    0    0    0    0    1    0    0    0    0
TTTCGTAATTATTCTGAGACT     FRNYSET       0    0    1    0    0    0    0    0    0    0
TTTCGTAATTCGGATCTTGCT     FRNSDLA       0    0    0    0    0    0    1    0    0    0
TTTCGTAATTCGGATTTTAAT     FRNSDFN       0    0    0    0    0    1    0    0    0    0
TTTCGTAATTGGAGTGGTTCT     FRNWSGS       0    0    0    0    0    1    0    0    0    0
TTTCGTAATTGGGCTGCTTAT     FRNWAAY       0    0    0    0    0    1    0    0    0    0
TTTCGTACCGGGCATAATGAT     FRTGHND       0    0    0    1    0    0    0    0    0    0
TTTCGTACGAATGAGCTTACA     FRTNELT       0    0    1    0    0    0    0    0    0    0
TTTCGTACGAATGAGCTTACT     FRTNELT       0    0    1    0    0    0    0    0    0    0
TTTCGTACGACGGATACTATG     FRTTDTM       0    0    0    1    0    0    0    0    0    0
TTTCGTACGACGGATGCGCAT     FRTTDAH       0    0    0    0    0    0    1    0    0    0
TTTCGTACGACGTGGCCTATT     FRTTWPI       0    0    0    0    0    0    0    0    1    0
TTTCGTACGACTCCGACGTCG     FRTTPTS       0    0    0    0    0    0    0    0    0    1
TTTCGTACGACTTCGCCGCCG     FRTTSPP       0    0    0    0    0    0    0    0    0    3
TTTCGTACGATGCCTGTGCTT     FRTMPVL       0    0    0    0    0    0    0    1    0    0
TTTCGTACGATTCTTTCTTAG     FRTILSQ       0    0    0    0    0    0    0    0    1    0
TTTCGTACGCATCCGTCTGTT     FRTHPSV       0    0    0    0    0    1    0    0    0    0
TTTCGTACGCCGAATCAGCAT     FRTPNQH       0    0    0    0    0    0    0    0    0    1
TTTCGTACGCCTAAGACTGAT     FRTPKTD       0    0    0    0    0    0    1    0    0    0
TTTCGTACGCCTCCTATTTAT     FRTPPIY       0    0    0    0    0    1    0    0    0    0
TTTCGTACGCCTTCTATGATT     FRTPSMI       0    0    0    0    0    0    0    1    0    0
TTTCGTACGGATAATTCTTGG     FRTDNSW       0    0    0    0    0    0    1    0    0    0
TTTCGTACGGATGGTCAGATG     FRTDGQM       0    0    0    0    0    1    0    0    0    0
TTTCGTACGGGGGAGTTGAGT     FRTGELS       0    0    0    0    0    0    1    0    0    0
TTTCGTACGGGTCCTTTTGGT     FRTGPFG       0    0    0    0    0    0    1    0    0    0
TTTCGTACGGTGGCGCCTAAG     FRTVAPK       0    0    0    0    0    0    1    0    0    0
TTTCGTACGGTTACTAATCCT     FRTVTNP       0    0    0    0    0    0    0    1    0    0
TTTCGTACGGTTTATGTTGTA     FRTVYVV       0    0    0    0    0    0    0    0    0    1
TTTCGTACGGTTTATGTTGTT     FRTVYVV       0    0    0    0    0    0    0    0    0    1
TTTCGTACGTTGACTGTTGTG     FRTLTVV       0    0    0    0    0    0    1    0    0    0
TTTCGTACTACGGTTGTGTCT     FRTTVVS       0    0    0    0    0    1    0    0    0    0
TTTCGTACTACTCTTTATGCG     FRTTLYA       0    0    0    0    0    0    0    0    0    3
TTTCGTACTATTACGAATGTT     FRTITNV       0    0    0    0    0    0    1    0    0    0
TTTCGTACTCAGCATATTTTT     FRTQHIF       0    0    0    0    0    0    1    0    0    0
TTTCGTACTCATAGTCATTCG     FRTHSHS       0    0    0    0    0    3    0    0    0    0
TTTCGTACTCATTCGAATCCT     FRTHSNP       0    0    0    0    0    0    0    1    0    0
TTTCGTACTCTGATGTTGGCG     FRTLMLA       0    0    0    0    0    0    1    0    0    0
TTTCGTACTCTGCATGGGACG     FRTLHGT       0    0    0    1    0    0    0    0    0    0
TTTCGTACTCTTAATTATTCA     FRTLNYS       0    0    0    0    0    0    0    0    0    1
TTTCGTACTGATATGATGTAG     FRTDMMQ       0    0    0    0    0    0    0    0    0    1
TTTCGTACTGATCAGCCTCAG     FRTDQPQ       0    0    0    0    0    0    0    0    0    1
TTTCGTACTGATGCTTGGCTG     FRTDAWL       0    0    0    0    0    0    1    0    0    0
TTTCGTACTGATTATGGGGAG     FRTDYGE       0    0    0    0    0    0    0    0    0    1
TTTCGTACTGCTCTTTATTCT     FRTALYS       0    0    0    0    0    0    0    0    0    1
TTTCGTACTGGGGAGTATTTT     FRTGEYF       0    0    0    1    0    0    0    0    0    0
TTTCGTACTGTTTATGGGGAG     FRTVYGE       0    0    0    0    0    0    0    0    0    1
TTTCGTACTGTTTATTCTAGG     FRTVYSR       0    0    0    0    0    0    0    1    0    0
TTTCGTACTTAGGAGGGGCAG     FRTQEGQ       0    0    0    0    0    1    0    0    0    0
TTTCGTACTTCGCTGATGATG     FRTSLMM       0    0    0    0    0    0    1    0    0    0
TTTCGTACTTCGGCTGATCTT     FRTSADL       0    0    0    0    0    0    0    0    0    3
TTTCGTACTTCTCATATGAAT     FRTSHMN       0    0    0    0    0    0    1    0    0    0
TTTCGTACTTCTGGTTGGGCG     FRTSGWA       0    0    0    0    0    0    0    3    0    0
TTTCGTACTTCTGTGAATCTT     FRTSVNL       0    0    0    1    0    0    0    0    0    0
TTTCGTAGTAATCATATGCTG     FRSNHML       0    0    0    0    0    0    1    0    0    0
TTTCGTAGTACTACGGAGGTG     FRSTTEV       0    0    0    0    0    0    0    0    0    3
TTTCGTAGTAGTACTCTGTTT     FRSSTLF       0    0    0    0    0    0    0    0    0    3
TTTCGTAGTCCTAGTTCGACT     FRSPSST       0    0    0    0    0    0    0    1    0    0
TTTCGTAGTCCTGTGTATCCT     FRSPVYP       0    0    0    0    0    1    0    0    0    0
TTTCGTAGTCCTTGGGTGACG     FRSPWVT       0    0    0    0    0    1    0    0    0    0
TTTCGTAGTCTTACTAGTCTG     FRSLTSL       0    0    0    0    0    0    0    1    0    0
TTTCGTAGTGATCCTGTGGTA     FRSDPVV       0    0    0    1    0    0    0    0    0    0
TTTCGTAGTGATCCTGTGGTT     FRSDPVV       0    0    0    1    0    0    0    0    0    0
TTTCGTAGTGATTTGGATGTT     FRSDLDV       0    0    0    0    0    0    0    1    0    0
TTTCGTAGTGCGGTTACTCAG     FRSAVTQ       0    0    0    0    0    0    0    0    0    1
TTTCGTAGTGCTATGATGCTT     FRSAMML       0    0    0    0    0    0    1    0    0    0
TTTCGTAGTGGGGCGGAGCCG     FRSGAEP       0    0    0    1    0    0    0    0    0    0
TTTCGTAGTGTGGTGATTTCA     FRSVVIS       0    0    0    0    0    0    0    0    1    0
TTTCGTAGTGTGGTGATTTCT     FRSVVIS       0    0    0    0    0    0    0    0    1    0
TTTCGTAGTTCGACGTTTACT     FRSSTFT       0    0    0    0    1    0    0    0    0    0
TTTCGTAGTTCGCTGATGGAT     FRSSLMD       0    0    1    0    0    0    0    0    0    0
TTTCGTAGTTGGTTTCAGTTT     FRSWFQF       0    0    0    0    0    0    1    0    0    0
TTTCGTAGTTTTAATGTTCAG     FRSFNVQ       0    0    0    0    0    0    0    1    0    0
TTTCGTAGTTTTACTAGTTCT     FRSFTSS       0    0    0    0    0    0    0    1    0    0
TTTCGTATGACTAGTGATGTT     FRMTSDV       0    0    0    0    0    0    0    0    0    1
TTTCGTATGACTGCTTAGATG     FRMTAQM       0    0    0    0    0    1    0    0    0    0
TTTCGTATGAGTTTGAATTTG     FRMSLNL       0    0    0    0    0    0    0    1    0    0
TTTCGTATGATGCAGGTTCCT     FRMMQVP       0    0    0    0    0    1    0    0    0    0
TTTCGTATGCAGCTTCATACT     FRMQLHT       0    0    0    0    0    0    1    0    0    0
TTTCGTATGCATGTGACTTGG     FRMHVTW       0    0    0    0    0    0    0    0    1    1
TTTCGTATGCCGTCGAATCTT     FRMPSNL       0    0    0    0    0    0    3    0    0    0
TTTCGTATGCCTATGATTCTG     FRMPMIL       0    0    0    0    0    0    0    0    1    0
TTTCGTATGCCTGAGGCGAAG     FRMPEAK       0    0    0    0    0    0    0    0    0    1
TTTCGTATGCCTGTGAATCCG     FRMPVNP       0    0    0    0    0    1    0    0    0    0
TTTCGTATGGAGCTTCTTCCA     FRMELLP       0    0    0    0    0    0    0    0    1    1
TTTCGTATGGAGCTTCTTCCT     FRMELLP       0    0    0    0    0    0    0    0    1    1
TTTCGTATGGCGGGTCTGGAT     FRMAGLD       0    0    0    0    0    0    1    0    0    0
TTTCGTATGGGTTCTCAGCCT     FRMGSQP       0    0    0    0    0    0    1    0    0    0
TTTCGTATGTATCCGATTCCT     FRMYPIP       0    0    0    0    0    0    0    0    0    1
TTTCGTATGTATTCTGGTAGT     FRMYSGS       0    0    0    0    0    0    1    0    0    0
TTTCGTATGTCTAGTGATGTT     FRMSSDV       0    0    0    0    0    1    0    0    0    0
TTTCGTATGTCTTATAATTTT     FRMSYNF       0    0    0    0    0    0    0    1    0    0
TTTCGTATGTTGAATGCGCCT     FRMLNAP       0    0    0    0    1    0    0    0    0    0
TTTCGTATGTTTTCTCATGTG     FRMFSHV       0    0    0    0    0    0    0    0    0    1
TTTCGTATTAATCATCAGCAT     FRINHQH       0    0    0    1    0    0    0    0    0    0
TTTCGTATTAATTCGCTTCAG     FRINSLQ       0    0    0    0    0    0    0    1    0    0
TTTCGTATTACTGCTAAGACG     FRITAKT       0    0    0    0    0    0    1    0    0    0
TTTCGTATTACTGCTATGTCG     FRITAMS       0    0    0    0    0    0    1    0    0    0
TTTCGTATTAGTTCTTTGAAT     FRISSLN       0    0    0    0    0    0    0    3    0    0
TTTCGTATTCAGTATATGGTT     FRIQYMV       0    0    0    0    0    0    0    1    0    0
TTTCGTATTCATACGCGTTCT     FRIHTRS       0    0    0    0    0    0    0    1    0    0
TTTCGTATTCCGATTATTGGT     FRIPIIG       0    0    0    0    0    0    0    3    0    0
TTTCGTATTCCTTGGTCGCTT     FRIPWSL       0    0    0    0    0    0    1    0    0    0
TTTCGTATTCTGTATATGGTG     FRILYMV       0    0    0    0    0    0    0    1    0    0
TTTCGTATTGAGATTTGGGCT     FRIEIWA       0    0    0    0    0    0    0    0    0    1
TTTCGTATTGAGCAGGGTAAT     FRIEQGN       0    0    0    0    0    1    0    0    0    0
TTTCGTATTGAGCCTGCTACT     FRIEPAT       0    0    0    0    0    0    1    0    0    0
TTTCGTATTGAGGCTCTTTGG     FRIEALW       0    0    0    0    0    0    1    0    0    1
TTTCGTATTGATGGGGCGCGG     FRIDGAR       0    0    0    0    0    0    0    0    0    1
TTTCGTATTGCTTCTCTGCTT     FRIASLL       0    0    0    0    0    0    0    1    0    0
TTTCGTATTGGTAATAATGGG     FRIGNNG       0    0    0    0    0    1    0    0    0    0
TTTCGTATTTATCCGCTGACT     FRIYPLT       0    0    0    0    0    0    1    0    0    0
TTTCGTATTTATTCGTTGGAG     FRIYSLE       0    0    0    0    1    0    0    0    0    0
TTTCGTATTTCTAATCTTGGG     FRISNLG       0    0    0    0    0    0    1    0    0    0
TTTCGTATTTGTACGCCGACG     FRICTPT       0    0    0    0    0    0    0    1    0    0
TTTCGTATTTTGGGGACGAAT     FRILGTN       0    0    0    0    0    3    0    0    0    0
TTTCGTATTTTTCAGACTGAG     FRIFQTE       0    0    0    0    0    3    0    0    0    0
TTTCGTCAACAAGAGCCAGCA     FRQQEPA       0    0    0    0    0    0    0    0    0    1
TTTCGTCAGACTGAGACGACT     FRQTETT       0    0    0    0    0    0    1    0    0    0
TTTCGTCAGCAGCCTTATATT     FRQQPYI       0    0    0    0    1    0    0    0    0    0
TTTCGTCAGCCGCCGTCGATG     FRQPPSM       0    0    0    0    0    0    0    0    0    1
TTTCGTCAGGGGATGCCTTCG     FRQGMPS       0    0    0    0    0    0    1    0    0    0
TTTCGTCAGGTTGATAAGTGT     FRQVDKC       0    0    0    0    0    0    0    0    0    1
TTTCGTCAGTCGTCTAATATT     FRQSSNI       0    0    0    0    0    0    0    0    3    0
TTTCGTCATATGTCTATGTCT     FRHMSMS       0    0    0    0    0    0    0    0    0    1
TTTCGTCATATTCCGCCTTCT     FRHIPPS       0    0    0    0    0    0    1    0    0    0
TTTCGTCATCAGTTTGATTTG     FRHQFDL       0    0    0    0    1    0    0    0    0    0
TTTCGTCATCATAATGGTATT     FRHHNGI       0    0    0    1    0    0    0    0    0    0
TTTCGTCATCATGAGGTGGTG     FRHHEVV       0    0    0    0    0    1    0    0    0    0
TTTCGTCATCATGCGGATTTT     FRHHADF       0    0    0    0    0    1    0    0    0    0
TTTCGTCATCCGTTTAGTGAT     FRHPFSD       0    0    0    0    0    0    1    0    0    0
TTTCGTCATCCTATTTTGGAG     FRHPILE       0    0    0    0    0    0    1    0    0    0
TTTCGTCATCTTGTGCCTGCT     FRHLVPA       0    0    0    0    0    0    0    0    0    1
TTTCGTCATGCGCCGAGGGAG     FRHAPRE       0    0    0    0    0    0    0    1    0    0
TTTCGTCATGCGCTTTCGGTG     FRHALSV       0    0    0    0    0    0    1    0    0    0
TTTCGTCATGCTAATCATTAG     FRHANHQ       0    0    0    0    0    0    1    0    0    0
TTTCGTCATGCTGCTCAGTAG     FRHAAQQ       0    0    0    0    0    1    0    0    0    0
TTTCGTCATGGTATTCCGAGT     FRHGIPS       0    0    0    0    0    0    0    0    0    1
TTTCGTCATGTTGATTGGCCT     FRHVDWP       0    0    1    0    0    0    0    0    0    0
TTTCGTCATGTTGCTTATAAT     FRHVAYN       0    0    0    0    0    0    0    0    0    1
TTTCGTCATTAGGAAGAAAAG     FRHQEEK       0    0    0    1    0    0    0    0    0    0
TTTCGTCATTAGGTTGATATG     FRHQVDM       0    0    0    1    0    0    0    0    0    0
TTTCGTCATTATCCTAATGCT     FRHYPNA       0    0    0    0    0    0    0    0    0    1
TTTCGTCATTCGCCGAGTTAA     FRHSPS*       0    0    0    0    1    0    0    0    0    0
TTTCGTCATTCGCCGAGTTAT     FRHSPSY       0    0    0    0    1    1    0    0    0    0
TTTCGTCATTCGGATCTTGTG     FRHSDLV       0    0    0    0    0    0    0    0    0    1
TTTCGTCATTTGACTGAGGAG     FRHLTEE       0    0    0    0    0    0    0    0    0    3
TTTCGTCATTTGTATTCGCAG     FRHLYSQ       0    0    0    0    0    0    0    1    0    0
TTTCGTCATTTTATGCATCCG     FRHFMHP       0    0    0    0    0    0    1    0    0    0
TTTCGTCCGAATTGGGCGCAT     FRPNWAH       0    0    0    0    0    1    0    0    0    0
TTTCGTCCGACTCATCCTACT     FRPTHPT       0    0    0    0    0    1    0    0    0    0
TTTCGTCCGACTGTTGGGTCT     FRPTVGS       0    0    0    0    0    0    0    0    0    1
TTTCGTCCGATTTATAATGTG     FRPIYNV       0    0    0    0    0    0    0    0    1    0
TTTCGTCCGATTTTGAAGGTA     FRPILKV       0    0    0    0    0    0    0    1    0    0
TTTCGTCCGATTTTGAAGGTT     FRPILKV       0    0    0    0    0    0    0    1    0    0
TTTCGTCCGCAGACGTTTGTT     FRPQTFV       0    0    0    0    0    0    0    0    0    3
TTTCGTCCGCAGTTGTTGGCG     FRPQLLA       0    0    0    0    0    0    0    1    0    0
TTTCGTCCGCATATGTGGTCT     FRPHMWS       0    0    1    0    0    0    0    0    0    0
TTTCGTCCGCCTATTCAGTCT     FRPPIQS       0    0    0    0    0    0    0    0    3    0
TTTCGTCCGCTGTATGTGCCT     FRPLYVP       0    0    0    0    0    0    1    0    0    0
TTTCGTCCGGATTCGTCGCAG     FRPDSSQ       0    0    0    0    0    1    0    0    0    0
TTTCGTCCGGTGGCGCCGGGT     FRPVAPG       0    0    0    0    0    0    1    0    0    0
TTTCGTCCGGTTATGGCGCCT     FRPVMAP       0    0    0    0    0    0    3    0    0    0
TTTCGTCCGTCGAATAGTGTG     FRPSNSV       0    0    0    0    0    5    0    0    0    0
TTTCGTCCGTGGTAGGCGCCT     FRPWQAP       0    0    0    0    0    0    0    0    0    3
TTTCGTCCGTTGCTTGCTGAT     FRPLLAD       0    0    0    0    0    0    0    0    0    1
TTTCGTCCGTTGGATGGGTTT     FRPLDGF       0    0    0    0    0    0    1    0    0    0
TTTCGTCCGTTTTATAATGTG     FRPFYNV       0    0    0    0    0    0    0    0    1    0
TTTCGTCCGTTTTTGGTGCCG     FRPFLVP       0    0    0    0    0    0    1    0    0    0
TTTCGTCCTAATCAGCTTCTT     FRPNQLL       0    0    0    0    0    0    1    0    0    0
TTTCGTCCTAATGATTTGAAA     FRPNDLK       0    0    0    0    0    0    0    0    0    1
TTTCGTCCTAATGATTTGATT     FRPNDLI       0    0    0    0    0    0    0    0    0    1
TTTCGTCCTAATGCTTCTGGG     FRPNASG       0    0    0    0    0    0    0    0    1    0
TTTCGTCCTACGCAGCAGGTT     FRPTQQV       0    0    0    0    0    0    1    0    0    0
TTTCGTCCTACTGATTGGTAT     FRPTDWY       0    0    0    0    0    0    0    1    0    0
TTTCGTCCTATGATTTGGTCT     FRPMIWS       0    0    0    0    0    1    0    0    0    0
TTTCGTCCTATGCTTATGTCG     FRPMLMS       0    0    0    0    0    0    0    1    0    0
TTTCGTCCTATTCTTTATATG     FRPILYM       0    0    0    0    0    0    1    0    0    0
TTTCGTCCTCTGCTGTCTCCG     FRPLLSP       0    0    0    0    0    0    1    0    0    0
TTTCGTCCTCTGGTTATTGCT     FRPLVIA       0    0    1    0    0    0    0    0    0    0
TTTCGTCCTCTTAATTCGACG     FRPLNST       0    0    0    0    0    0    0    1    0    0
TTTCGTCCTCTTGGGCTGCCT     FRPLGLP       0    0    0    0    0    0    0    1    0    0
TTTCGTCCTCTTTGGAATTAA     FRPLWN*       0    0    0    0    0    0    0    0    1    0
TTTCGTCCTCTTTGGAATTAT     FRPLWNY       0    0    0    0    0    0    0    0    1    0
TTTCGTCCTGCTACTACTTAT     FRPATTY       0    0    0    0    0    0    0    1    0    0
TTTCGTCCTGCTCCTTGGCTT     FRPAPWL       0    0    0    1    0    0    0    0    0    0
TTTCGTCCTGGGACTTTTCAT     FRPGTFH       0    0    0    0    0    1    0    0    0    0
TTTCGTCCTGGTGCGCCGAGT     FRPGAPS       0    0    0    0    0    0    0    0    0    1
TTTCGTCCTGTGGTTCCGGGG     FRPVVPG       0    0    0    0    0    0    0    0    0    1
TTTCGTCCTGTGTTTCCTCTG     FRPVFPL       0    0    0    0    0    1    0    0    0    0
TTTCGTCCTTATGCTTCTGGG     FRPYASG       0    0    0    0    0    0    0    0    1    0
TTTCGTCCTTCTTCTAATATG     FRPSSNM       0    0    0    0    0    0    1    0    0    0
TTTCGTCCTTTTCATGCGCAG     FRPFHAQ       0    0    0    1    0    0    0    0    0    0
TTTCGTCTGACGCAGCAGCAG     FRLTQQQ       0    0    0    0    2    0    0    0    0    0
TTTCGTCTGACTAATTATCAG     FRLTNYQ       0    0    0    0    0    0    1    0    0    0
TTTCGTCTGACTGAGACGCCT     FRLTETP       0    0    0    0    0    1    0    0    0    0
TTTCGTCTGACTGAGCCGCCT     FRLTEPP       0    0    0    0    0    0    0    0    0    1
TTTCGTCTGCATCATTGGACG     FRLHHWT       0    0    0    0    0    0    0    0    0    1
TTTCGTCTGCATGATAATAAT     FRLHDNN       0    0    0    0    0    0    0    1    0    0
TTTCGTCTGCCGCTGATGCTT     FRLPLML       0    0    0    0    0    1    0    0    0    0
TTTCGTCTGCCTACTACTGAT     FRLPTTD       0    0    0    0    0    1    0    0    0    0
TTTCGTCTGCCTGGGTCTGGT     FRLPGSG       0    0    0    0    0    0    1    0    0    0
TTTCGTCTGCCTGGTAATTCG     FRLPGNS       0    0    0    0    0    0    1    0    0    0
TTTCGTCTGGATACGAGTCAG     FRLDTSQ       0    0    0    0    0    0    0    1    0    0
TTTCGTCTGGATCGTTTTCAT     FRLDRFH       0    0    0    0    0    0    3    0    0    0
TTTCGTCTGGCGCTGGAGCTT     FRLALEL       0    0    0    0    0    0    3    0    0    0
TTTCGTCTGGGTGCGACTTCG     FRLGATS       0    0    0    0    0    0    1    0    0    0
TTTCGTCTGTGTGAGGAGAGA     FRLCEER       0    0    0    0    0    0    0    1    0    0
TTTCGTCTGTGTGAGGAGTGT     FRLCEEC       0    0    0    0    0    0    0    1    0    0
TTTCGTCTTACGGATGCTAAA     FRLTDAK       0    0    0    0    0    0    1    0    0    0
TTTCGTCTTACGGATGCTAAT     FRLTDAN       0    0    0    0    0    0    1    0    0    0
TTTCGTCTTACTGAGGGTAAT     FRLTEGN       0    0    0    0    0    0    0    0    0    3
TTTCGTCTTACTGATAATTCT     FRLTDNS       0    0    0    0    0    0    0    1    0    0
TTTCGTCTTCAGACTGGGGAG     FRLQTGE       0    0    0    0    0    0    0    0    0    1
TTTCGTCTTCCTCGGGCTCCA     FRLPRAP       0    0    0    0    0    0    0    0    1    0
TTTCGTCTTCCTCGGGCTCCT     FRLPRAP       0    0    0    0    0    0    0    0    1    0
TTTCGTCTTCTTTTTGATAAT     FRLLFDN       0    0    0    0    0    1    0    0    0    0
TTTCGTCTTGAGTTGGATCAT     FRLELDH       0    0    0    0    0    0    0    0    0    1
TTTCGTCTTGGGGTGCCGACG     FRLGVPT       0    0    0    0    0    0    1    0    0    0
TTTCGTCTTTCTGTTACGTCG     FRLSVTS       0    0    0    0    0    1    0    0    0    0
TTTCGTCTTTCTGTTACGTCT     FRLSVTS       0    0    0    0    0    1    0    0    0    0
TTTCGTCTTTGTAATTCTATT     FRLCNSI       0    0    0    0    0    0    0    1    0    0
TTTCGTGAGACTGCGCTGGAG     FRETALE       0    0    0    0    0    0    1    0    0    0
TTTCGTGAGACTTAGGCGGAG     FRETQAE       0    0    0    0    0    0    1    0    0    0
TTTCGTGAGATTCCTTGGCAT     FREIPWH       0    0    0    0    0    0    0    0    0    1
TTTCGTGAGCAGTCTTCGACT     FREQSST       0    0    0    0    0    0    0    0    1    0
TTTCGTGAGCCGGGGCATACT     FREPGHT       0    0    0    0    0    0    0    0    1    1
TTTCGTGAGCTGATGAATCCT     FRELMNP       0    0    0    0    0    0    0    0    0    1
TTTCGTGAGGAGATGGCGACG     FREEMAT       0    0    0    0    0    0    0    0    0    1
TTTCGTGAGGATATGCGTGCG     FREDMRA       0    0    0    0    0    0    1    0    0    0
TTTCGTGAGGATCAGCGTACG     FREDQRT       0    0    0    0    0    1    0    0    0    0
TTTCGTGAGGCGATGATTAAG     FREAMIK       0    0    0    0    0    1    0    0    0    0
TTTCGTGAGGCGATTTGGAAG     FREAIWK       0    0    0    0    0    0    0    1    0    0
TTTCGTGAGGCGCTGATGGTG     FREALMV       0    0    0    0    0    0    1    0    1    0
TTTCGTGAGGTGACTCTTGTG     FREVTLV       0    0    0    0    0    0    0    3    0    0
TTTCGTGAGTCGTCTAGTCAG     FRESSSQ       0    0    1    0    0    0    0    0    0    0
TTTCGTGAGTCTAATATTTGG     FRESNIW       0    0    0    0    0    0    1    0    0    0
TTTCGTGAGTGGGAGTTGTCT     FREWELS       0    0    0    0    0    0    0    0    0    1
TTTCGTGAGTTTGTGGGTACG     FREFVGT       0    0    0    0    0    0    0    0    1    0
TTTCGTGATACGGATGATCCT     FRDTDDP       0    0    0    0    0    0    0    0    0    1
TTTCGTGATACTAGTACTATT     FRDTSTI       0    0    0    0    1    0    0    0    0    0
TTTCGTGATACTGCTCAGTAT     FRDTAQY       0    0    0    0    0    1    0    0    0    0
TTTCGTGATATTTAGACGACT     FRDIQTT       0    0    0    0    0    0    0    3    0    0
TTTCGTGATCATACTGGGCCT     FRDHTGP       0    0    0    0    0    0    0    0    0    1
TTTCGTGATCATGATGATCCT     FRDHDDP       0    0    1    0    0    0    0    0    0    0
TTTCGTGATCCGAATGAGCTT     FRDPNEL       0    0    0    0    0    0    1    0    0    0
TTTCGTGATCCGATTCCGCAG     FRDPIPQ       0    0    0    0    0    0    1    0    0    0
TTTCGTGATCCGGCTTTGGTT     FRDPALV       0    0    0    0    0    0    1    0    0    0
TTTCGTGATCGTCTTACTGAT     FRDRLTD       0    0    0    0    0    1    0    0    0    0
TTTCGTGATCTTAAGATTGAG     FRDLKIE       0    0    0    0    0    0    0    0    0    1
TTTCGTGATCTTAATATTCGA     FRDLNIR       0    0    0    0    0    0    0    1    0    0
TTTCGTGATCTTAATATTCGT     FRDLNIR       0    0    0    0    0    0    0    1    0    0
TTTCGTGATCTTACGTTTACG     FRDLTFT       0    0    0    0    0    0    1    0    0    0
TTTCGTGATCTTCCGGTGAAG     FRDLPVK       0    0    0    0    0    0    1    0    0    0
TTTCGTGATCTTGCTAATAGT     FRDLANS       0    0    0    1    0    0    0    0    0    0
TTTCGTGATCTTGCTGATGCT     FRDLADA       0    0    0    0    0    0    0    1    0    0
TTTCGTGATCTTGGTCGTAGT     FRDLGRS       0    0    0    0    0    1    0    0    0    0
TTTCGTGATCTTGTGCAGAGT     FRDLVQS       0    0    0    0    0    0    1    0    0    0
TTTCGTGATCTTTTGAAGATG     FRDLLKM       0    0    0    0    0    0    0    0    0    1
TTTCGTGATGATACTCCACGA     FRDDTPR       0    0    0    0    0    0    0    0    0    1
TTTCGTGATGATACTCCTCGT     FRDDTPR       0    0    0    0    0    0    0    0    0    1
TTTCGTGATGCTGATAGGATG     FRDADRM       0    0    0    0    0    0    3    0    0    0
TTTCGTGATGTTGAGCTTCCT     FRDVELP       0    0    0    0    0    0    0    0    0    1
TTTCGTGATGTTGAGGGGCAG     FRDVEGQ       0    0    0    0    0    1    0    0    0    0
TTTCGTGATGTTGATGCTCTG     FRDVDAL       0    0    0    0    1    0    0    0    0    0
TTTCGTGATGTTGATGCTCTT     FRDVDAL       0    0    0    0    1    0    0    0    0    0
TTTCGTGATGTTGGTAGTGAT     FRDVGSD       0    0    0    0    0    0    0    0    0    1
TTTCGTGATTATAGTCGTCAT     FRDYSRH       0    0    1    0    0    0    0    0    0    0
TTTCGTGATTATGGGAGGACT     FRDYGRT       0    0    0    0    0    0    0    0    0    1
TTTCGTGATTGGACGCGGATG     FRDWTRM       0    0    0    0    0    0    3    0    0    0
TTTCGTGATTTGGAGCAGCCG     FRDLEQP       0    0    0    0    0    1    0    0    0    0
TTTCGTGATTTGGCTACTATT     FRDLATI       0    0    0    0    0    0    0    0    1    0
TTTCGTGATTTTCCTTTGACG     FRDFPLT       0    0    0    0    0    0    0    1    0    0
TTTCGTGCGAATCATCATTGG     FRANHHW       0    0    0    0    0    0    1    0    0    0
TTTCGTGCGACGTTTCATTGG     FRATFHW       0    0    0    0    0    0    0    0    0    1
TTTCGTGCGATGCAGCATACT     FRAMQHT       0    0    0    0    1    0    0    0    0    0
TTTCGTGCGATTACGATTTCT     FRAITIS       0    0    0    0    0    1    0    0    0    0
TTTCGTGCGCATTTGAATCTT     FRAHLNL       0    0    0    0    0    1    0    0    0    0
TTTCGTGCGCCGCTTAATGTT     FRAPLNV       0    0    0    0    0    0    0    0    0    1
TTTCGTGCGCCTCCGGTTGAG     FRAPPVE       0    0    1    0    0    0    0    0    0    0
TTTCGTGCGCCTCTTACGGAG     FRAPLTE       0    0    0    0    0    0    0    0    0    3
TTTCGTGCGCCTGCTACTGAG     FRAPATE       0    0    0    1    0    0    0    0    0    0
TTTCGTGCGCCTTGTCTGCAT     FRAPCLH       0    0    0    0    0    0    0    0    0    1
TTTCGTGCGGAGGGGCATGTG     FRAEGHV       0    0    0    0    0    0    1    0    0    0
TTTCGTGCGGCGACTCAGACT     FRAATQT       0    0    0    1    0    0    0    0    0    0
TTTCGTGCGGGGCCGACAAAG     FRAGPTK       0    0    0    0    0    0    0    0    0    1
TTTCGTGCGGGGCCGTCTATG     FRAGPSM       0    0    0    0    0    0    0    0    0    1
TTTCGTGCGTATAATGATAGA     FRAYNDR       0    0    0    0    0    0    0    0    0    1
TTTCGTGCGTATAATGATAGT     FRAYNDS       0    0    0    0    0    0    0    0    0    1
TTTCGTGCGTTTGATAGGTAT     FRAFDRY       0    0    0    0    0    0    1    0    0    0
TTTCGTGCTAATAATTTGGGA     FRANNLG       0    0    1    0    0    0    0    0    0    0
TTTCGTGCTAATAATTTGGGT     FRANNLG       0    0    1    0    0    0    0    0    0    0
TTTCGTGCTAATTTGGCTGCT     FRANLAA       0    0    0    0    0    0    0    1    0    0
TTTCGTGCTAGTATGTCGACT     FRASMST       0    0    0    0    0    0    1    0    0    0
TTTCGTGCTATTACGCCGACT     FRAITPT       0    0    0    0    0    0    0    0    0    1
TTTCGTGCTCAGCAGTTTTGG     FRAQQFW       0    0    0    0    0    0    1    0    0    0
TTTCGTGCTCAGCTGGCTCTG     FRAQLAL       0    0    0    0    0    0    0    1    0    1
TTTCGTGCTCAGGCTTCTCCT     FRAQASP       0    0    0    0    0    0    1    0    0    0
TTTCGTGCTCATCAGATGGCT     FRAHQMA       0    0    0    0    0    0    0    1    0    0
TTTCGTGCTCCTATTCAGCAT     FRAPIQH       0    0    0    0    0    0    1    0    0    0
TTTCGTGCTCCTCTTAAGGAT     FRAPLKD       0    0    0    0    0    0    3    0    0    0
TTTCGTGCTCCTTCGCAGATA     FRAPSQI       0    0    0    0    0    0    0    0    0    1
TTTCGTGCTCCTTCGCAGATT     FRAPSQI       0    0    0    0    0    0    0    0    0    1
TTTCGTGCTCTGCTTCCGTTT     FRALLPF       0    0    0    0    0    0    0    0    0    1
TTTCGTGCTCTTGATAATGGT     FRALDNG       0    0    0    0    0    0    0    1    0    1
TTTCGTGCTGAGATGAAGGGT     FRAEMKG       0    0    0    0    0    1    0    0    0    0
TTTCGTGCTGCTCAGCCTCCG     FRAAQPP       0    0    0    0    0    0    0    0    0    3
TTTCGTGCTGCTCAGGGTGAT     FRAAQGD       0    0    0    0    0    0    0    0    0    1
TTTCGTGCTGCTCCGCCGAGT     FRAAPPS       0    0    1    0    0    0    0    0    0    0
TTTCGTGCTGCTCCTTGGTCT     FRAAPWS       0    0    0    1    0    0    0    0    0    0
TTTCGTGCTGGGATTGTGTTA     FRAGIVL       0    0    0    0    0    0    0    0    0    1
TTTCGTGCTGGGATTGTGTTT     FRAGIVF       0    0    0    0    0    0    0    0    0    1
TTTCGTGCTGTTACTAATTGG     FRAVTNW       0    0    0    0    0    0    0    1    0    0
TTTCGTGCTTATTATACGCCT     FRAYYTP       0    0    0    0    0    0    0    0    0    1
TTTCGTGCTTCGGCTCTGACT     FRASALT       0    0    0    0    0    0    0    3    0    0
TTTCGTGCTTTTTCGAATCAG     FRAFSNQ       0    0    0    0    0    0    0    0    0    1
TTTCGTGGGACGCCGCAGGAG     FRGTPQE       0    0    0    0    0    0    1    0    0    0
TTTCGTGGGATGACTACGTTT     FRGMTTF       0    0    1    0    0    0    0    0    0    0
TTTCGTGGGCATACTACGAAG     FRGHTTK       0    0    0    0    0    0    3    0    0    0
TTTCGTGGGCATGGGACTGTG     FRGHGTV       0    0    0    0    0    0    1    0    0    0
TTTCGTGGGCCTAATGATTCT     FRGPNDS       0    0    0    1    0    0    0    0    0    0
TTTCGTGGGCTTTAGAATGAT     FRGLQND       0    0    0    0    0    0    0    0    0    1
TTTCGTGGGGATGGTCGTACT     FRGDGRT       0    0    0    0    0    0    1    0    0    0
TTTCGTGGGTATACTCTGTCG     FRGYTLS       0    0    0    0    0    0    1    0    0    0
TTTCGTGGGTCGCTTGTGACT     FRGSLVT       0    0    0    0    0    1    0    0    0    0
TTTCGTGGGTCTTATGATCAT     FRGSYDH       0    0    0    0    1    0    0    0    0    0
TTTCGTGGGTCTTCTGATAAT     FRGSSDN       0    0    0    0    0    0    0    1    0    0
TTTCGTGGTAGTCTTTGGGAG     FRGSLWE       0    0    0    0    0    0    0    1    0    0
TTTCGTGGTATTATTACGCCT     FRGIITP       0    0    0    0    0    0    1    0    0    0
TTTCGTGGTCCGCATAGTAGT     FRGPHSS       0    0    0    0    1    0    0    0    0    0
TTTCGTGGTCTGCTGGCGACG     FRGLLAT       0    0    0    0    0    0    0    1    0    0
TTTCGTGGTCTGCTGGCGACT     FRGLLAT       0    0    0    0    0    0    0    1    0    0
TTTCGTGGTCTGGATGGGTTT     FRGLDGF       0    0    0    0    0    1    0    0    0    0
TTTCGTGGTGAGTATGGTTAG     FRGEYGQ       0    0    0    0    0    0    3    0    0    0
TTTCGTGGTGAGTCGGGGATG     FRGESGM       0    0    0    0    0    1    0    0    0    0
TTTCGTGGTGATATTAGTTGT     FRGDISC       0    0    0    0    0    1    0    0    0    0
TTTCGTGGTGATCATGGTGAT     FRGDHGD       0    0    0    0    0    1    0    0    0    0
TTTCGTGGTGATGATGCTCGT     FRGDDAR       0    0    0    0    0    1    0    0    0    0
TTTCGTGGTGCTGTTGATGAG     FRGAVDE       0    0    1    0    0    0    0    0    0    0
TTTCGTGGTGCTGTTGATGAT     FRGAVDD       0    0    1    0    0    0    0    0    0    0
TTTCGTGGTTATGCGACGCTT     FRGYATL       0    0    0    1    0    0    0    0    0    0
TTTCGTGGTTTTACGCCTGAT     FRGFTPD       0    0    0    0    0    0    0    0    0    1
TTTCGTGGTTTTGCGACGCTT     FRGFATL       0    0    1    0    0    0    0    0    0    0
TTTCGTGTGAGTCCTGGGTGG     FRVSPGW       0    0    0    0    0    0    0    0    1    0
TTTCGTGTGATTAATGTGAAT     FRVINVN       0    0    0    0    0    1    0    0    0    0
TTTCGTGTGATTATTTCTTCT     FRVIISS       0    0    0    0    0    1    0    0    0    0
TTTCGTGTGCAGCATGCGCAG     FRVQHAQ       0    0    0    0    0    0    1    0    0    0
TTTCGTGTGCATCATAGGCTT     FRVHHRL       0    0    0    0    0    0    0    0    1    0
TTTCGTGTGGAGACTGGTCAT     FRVETGH       0    0    0    0    0    1    0    0    0    0
TTTCGTGTGGATGATAATTCG     FRVDDNS       0    0    0    0    0    0    1    0    0    0
TTTCGTGTGGCGGCTCAGATG     FRVAAQM       0    0    0    0    0    0    1    0    0    0
TTTCGTGTGGCTGTGCTTGGG     FRVAVLG       0    0    0    0    0    0    0    0    0    1
TTTCGTGTGTTTGATGAGTAT     FRVFDEY       0    0    0    0    0    0    0    0    0    1
TTTCGTGTTACTAATGCTAAT     FRVTNAN       0    0    0    0    0    1    0    0    0    0
TTTCGTGTTACTAGTCATCCT     FRVTSHP       0    0    0    0    0    0    0    0    1    1
TTTCGTGTTGATGCGAGTTGG     FRVDASW       0    0    0    0    0    0    3    0    0    0
TTTCGTGTTGCGAATATTACG     FRVANIT       0    0    1    0    0    0    0    0    0    0
TTTCGTGTTGCGTCTGTGGTT     FRVASVV       0    0    0    0    0    0    0    1    1    0
TTTCGTGTTGCTTTGCATTAG     FRVALHQ       0    0    0    0    0    0    0    0    0    1
TTTCGTGTTTCGCAGTTGCAT     FRVSQLH       0    0    0    0    0    0    0    1    0    0
TTTCGTTAGATGCCTACTCAT     FRQMPTH       0    0    0    0    0    0    0    0    0    3
TTTCGTTATACGACTGTGACT     FRYTTVT       0    0    0    0    0    1    0    0    0    0
TTTCGTTATCATACTGGGTAG     FRYHTGQ       0    0    0    0    0    0    0    1    0    0
TTTCGTTATCATCCTACTGAT     FRYHPTD       0    0    0    0    0    3    0    0    0    0
TTTCGTTATCCTGTTCCGATG     FRYPVPM       0    0    0    0    0    0    0    0    0    1
TTTCGTTATGATAATGCGGAG     FRYDNAE       0    0    0    0    0    0    0    0    0    1
TTTCGTTATGATGTTTCGAAG     FRYDVSK       0    0    0    0    0    0    1    0    0    0
TTTCGTTATGGGGCTATGACG     FRYGAMT       0    0    0    0    0    0    0    0    0    1
TTTCGTTATGTTGCGCCTATT     FRYVAPI       0    0    0    0    1    0    0    0    0    0
TTTCGTTATTCTCATGAGCAT     FRYSHEH       0    0    0    0    0    0    1    0    0    0
TTTCGTTATTTGCCGAATGAG     FRYLPNE       0    0    0    0    0    0    0    1    0    0
TTTCGTTCGATTCCTATGTGG     FRSIPMW       0    0    0    0    0    0    1    0    0    0
TTTCGTTCGATTCCTCTTGCT     FRSIPLA       0    0    0    0    0    0    0    0    0    1
TTTCGTTCGCATAGTGATAAT     FRSHSDN       0    0    1    0    0    0    0    0    0    0
TTTCGTTCGCCGAATGGTACT     FRSPNGT       0    0    0    0    0    0    3    0    0    0
TTTCGTTCGCTGCATGAGCTG     FRSLHEL       0    0    0    0    0    0    1    0    0    0
TTTCGTTCGGCTGCTAATCCT     FRSAANP       0    0    0    0    0    1    0    0    0    0
TTTCGTTCGGTTATTATTTAA     FRSVII*       0    0    0    0    0    0    0    1    0    0
TTTCGTTCGGTTATTATTTAT     FRSVIIY       0    0    0    0    0    0    0    1    0    0
TTTCGTTCGGTTCTGCTTACT     FRSVLLT       0    0    0    0    0    0    0    0    0    1
TTTCGTTCGGTTTTTTCTGAT     FRSVFSD       0    0    0    1    0    0    0    0    0    0
TTTCGTTCTACGTCTGTGACG     FRSTSVT       0    0    1    0    0    0    0    0    0    0
TTTCGTTCTACTGGGGGGTCT     FRSTGGS       0    0    0    0    0    0    0    0    0    1
TTTCGTTCTCATGCTAATCAG     FRSHANQ       0    0    0    1    0    0    0    0    0    0
TTTCGTTCTCCTAATCCTACT     FRSPNPT       0    0    0    0    0    0    1    0    0    0
TTTCGTTCTCCTATTGGTGTG     FRSPIGV       0    0    0    0    0    0    0    0    0    3
TTTCGTTCTGATATGCAGTAT     FRSDMQY       0    0    0    0    0    1    0    0    0    0
TTTCGTTCTGGTTCTGCTCCG     FRSGSAP       0    0    0    0    0    0    0    0    0    3
TTTCGTTCTGTTGCTACGCAG     FRSVATQ       0    0    0    0    0    0    1    0    0    0
TTTCGTTCTTCTTCGGATATT     FRSSSDI       0    0    0    0    0    0    1    0    0    0
TTTCGTTGGAATGATCAAGAA     FRWNDQE       0    0    0    0    0    0    0    1    0    0
TTTCGTTGGACGGTTGATGCT     FRWTVDA       0    0    0    0    0    0    0    1    0    1
TTTCGTTGGAGTCATGTGTTG     FRWSHVL       0    0    1    0    0    0    0    0    0    0
TTTCGTTGGCAGCCTATGGAT     FRWQPMD       0    0    0    0    0    0    1    0    0    0
TTTCGTTGGCAGTCGCAGCCG     FRWQSQP       0    0    0    0    0    0    0    1    0    0
TTTCGTTGGCAGTCGCAGCCT     FRWQSQP       0    0    0    0    0    0    0    1    0    0
TTTCGTTGGCCGGATATTAGG     FRWPDIR       0    0    0    0    0    0    0    1    0    0
TTTCGTTGGCTGGATCCTAGT     FRWLDPS       0    0    0    0    0    0    0    0    0    1
TTTCGTTGGGTGGTTCATTCT     FRWVVHS       0    0    0    0    0    0    0    0    1    0
TTTCGTTGGGTTTCTGATCCG     FRWVSDP       0    0    0    0    0    0    0    1    0    0
TTTCGTTGGTCGAATTATGTT     FRWSNYV       0    0    0    0    0    0    0    0    0    1
TTTCGTTGGTTTGATCATGTT     FRWFDHV       0    0    0    0    0    0    0    1    0    0
TTTCGTTGTGCTGCTAATATT     FRCAANI       0    0    0    0    0    0    0    1    0    0
TTTCGTTTGAATCTGATGTCT     FRLNLMS       0    0    0    0    0    0    0    0    1    0
TTTCGTTTGAATGTTCAGATG     FRLNVQM       0    0    0    0    0    0    3    0    0    0
TTTCGTTTGACGACGATTTCG     FRLTTIS       0    0    0    0    0    1    0    1    0    0
TTTCGTTTGACGACTAGTAGT     FRLTTSS       0    0    0    0    0    0    0    1    0    0
TTTCGTTTGACGCAGCATACG     FRLTQHT       0    0    0    0    1    0    0    0    0    0
TTTCGTTTGCAGTGGGATGCT     FRLQWDA       0    0    0    0    0    0    0    0    1    0
TTTCGTTTGCATGATGATCAG     FRLHDDQ       0    0    0    0    0    0    1    0    0    0
TTTCGTTTGCATGGTGAGAAG     FRLHGEK       0    0    0    0    0    0    1    0    0    0
TTTCGTTTGCCTACGGGTGGT     FRLPTGG       0    0    1    0    0    0    0    0    0    0
TTTCGTTTGCTGCCTGAGGAT     FRLLPED       0    0    0    0    0    0    0    1    0    0
TTTCGTTTGGCTGTGCCGTCG     FRLAVPS       0    0    0    0    0    1    0    0    0    0
TTTCGTTTGGGGTTTCTTGCT     FRLGFLA       0    0    0    0    0    0    0    0    0    1
TTTCGTTTTAATAATGCGATG     FRFNNAM       0    0    0    0    0    0    0    0    0    1
TTTCGTTTTAGTGTGACTCAT     FRFSVTH       0    0    0    0    0    1    0    0    0    0
TTTCGTTTTCCGCAGAAACAA     FRFPQKQ       0    0    0    0    0    0    0    1    0    0
TTTCGTTTTCCGCTGTATCTT     FRFPLYL       0    0    0    0    0    0    0    1    0    0
TTTCGTTTTGATTGTAATAAT     FRFDCNN       0    0    0    0    0    0    0    1    0    0
TTTCGTTTTTAGGCTGTGAAT     FRFQAVN       0    0    0    0    0    0    1    0    0    0
TTTCGTTTTTATAATCCTGAT     FRFYNPD       0    0    0    0    0    1    0    0    0    0
TTTCTCACTCCTGTGTTGAAG     FLTPVLK       0    0    0    0    0    3    0    0    0    0
TTTCTGAAGAATATGCTGCTT     FLKNMLL       0    0    0    0    0    1    0    0    0    0
TTTCTGAAGAATCCTAAGAGT     FLKNPKS       0    0    0    0    0    0    0    0    1    0
TTTCTGAAGACGTAGGCGTCT     FLKTQAS       0    0    0    2    1    0    0    0    0    0
TTTCTGAAGACTTTTACGGCG     FLKTFTA       0    0    0    0    0    0    0    0    1    0
TTTCTGAAGAGTAGTGCTACG     FLKSSAT       0    0    0    0    0    0    0    1    0    0
TTTCTGAAGCAGAAGATGACG     FLKQKMT       0    0    0    0    0    0    0    3    0    0
TTTCTGAAGCAGCAGTAGATG     FLKQQQM       0    0    0    0    0    0    0    0    0    3
TTTCTGAAGCATTCTTGGGCG     FLKHSWA       0    0    0    0    0    1    0    0    0    0
TTTCTGAAGCATTCTTGGGCT     FLKHSWA       0    0    0    0    0    1    0    0    0    0
TTTCTGAAGCCGATTATGGGG     FLKPIMG       0    0    0    0    0    0    0    0    1    0
TTTCTGAAGCCGTCGATGGCG     FLKPSMA       0    0    0    0    0    1    0    0    0    0
TTTCTGAAGCCTAGGCATGAT     FLKPRHD       0    0    0    0    0    0    0    1    0    0
TTTCTGAAGCCTTTTACGCCG     FLKPFTP       0    0    0    0    0    0    0    0    1    0
TTTCTGAAGCTGTCTGTTCCG     FLKLSVP       0    0    0    0    0    0    0    3    0    0
TTTCTGAAGGATAGTGGGGAG     FLKDSGE       0    0    0    0    0    1    0    0    0    0
TTTCTGAAGGCGGATAATTAT     FLKADNY       0    0    1    0    0    0    0    0    0    0
TTTCTGAAGGCGTAGAATGCG     FLKAQNA       0    0    0    0    0    1    0    0    0    0
TTTCTGAAGGCTATTATGAAT     FLKAIMN       0    0    0    0    0    0    1    0    0    0
TTTCTGAAGGTGTAGGATACG     FLKVQDT       0    0    0    0    0    0    3    0    0    0
TTTCTGAAGTTGACGCCGTCG     FLKLTPS       0    0    0    0    0    0    0    0    0    1
TTTCTGAATAAGGGACCGAGA     FLNKGPR       0    0    0    0    0    0    0    0    1    0
TTTCTGAATAAGGGTCCGAGT     FLNKGPS       0    0    0    0    0    0    0    0    1    0
TTTCTGAATAATCATATTCTT     FLNNHIL       0    0    0    0    0    0    1    0    0    0
TTTCTGAATACTGTTCTGCTT     FLNTVLL       0    0    0    0    0    1    0    0    0    0
TTTCTGAATATTACGAGTTAT     FLNITSY       0    0    0    0    0    0    0    0    0    1
TTTCTGAATCAGGTTCTGTGG     FLNQVLW       0    0    0    0    0    0    0    1    0    0
TTTCTGAATCATAGGCATACT     FLNHRHT       0    0    0    0    0    1    0    0    0    0
TTTCTGAATCCGCAGGAGGGG     FLNPQEG       0    0    0    0    0    0    0    0    0    1
TTTCTGAATCCGCATGCTTTG     FLNPHAL       0    0    0    0    0    0    1    0    0    0
TTTCTGAATCCGTTGAGTAAG     FLNPLSK       0    0    0    0    0    1    0    0    0    0
TTTCTGAATCCGTTGAGTAAT     FLNPLSN       0    0    0    0    0    1    0    0    0    0
TTTCTGAATCTGATGCCGCTG     FLNLMPL       0    0    0    0    0    0    0    0    1    0
TTTCTGAATCTTCGGACGATT     FLNLRTI       0    0    0    0    0    0    0    1    0    0
TTTCTGAATGATAGTAGGATG     FLNDSRM       0    0    0    0    0    0    1    0    0    0
TTTCTGAATGATCATGCGTTT     FLNDHAF       0    0    0    0    0    0    1    0    0    0
TTTCTGAATGCGCAGGAGAAG     FLNAQEK       0    0    0    0    0    0    1    0    0    0
TTTCTGAATGGGAGTTGGGTT     FLNGSWV       0    0    0    0    0    0    0    0    0    1
TTTCTGAATGGTAATCAGGCT     FLNGNQA       0    0    0    0    0    0    0    0    0    1
TTTCTGAATGGTATTTTTTCG     FLNGIFS       0    0    0    0    0    0    1    0    0    0
TTTCTGAATGTGGAGATTCTT     FLNVEIL       0    0    0    0    0    0    0    1    0    0
TTTCTGAATGTGGCTCATACT     FLNVAHT       0    0    0    0    0    0    0    1    0    0
TTTCTGAATGTTACGGAGACT     FLNVTET       0    0    0    0    0    0    0    0    1    0
TTTCTGAATTAGACGTCGTAT     FLNQTSY       0    0    0    1    0    0    0    0    0    0
TTTCTGAATTATAAGACTCAT     FLNYKTH       0    0    0    0    0    0    0    1    0    0
TTTCTGAATTATCCTTAGGAG     FLNYPQE       0    0    0    0    0    0    0    1    0    0
TTTCTGAATTCTATGGGTTTG     FLNSMGL       0    0    0    0    0    0    0    0    0    1
TTTCTGAATTCTCCGCAGACG     FLNSPQT       0    0    0    0    0    0    0    0    0    1
TTTCTGAATTCTCGTCTGAGT     FLNSRLS       0    0    0    0    0    0    1    0    0    0
TTTCTGAATTCTGTTCTGCTT     FLNSVLL       0    0    0    0    0    1    0    0    0    0
TTTCTGACAAAAGAAAAACCG     FLTKEKP       0    0    0    0    0    1    0    0    0    0
TTTCTGACGAAGCATCCGAGT     FLTKHPS       0    0    0    0    0    1    0    0    0    0
TTTCTGACGAATAATGGTCAA     FLTNNGQ       0    0    0    0    1    0    0    0    0    0
TTTCTGACGAATAATGGTCAT     FLTNNGH       0    0    0    0    1    0    0    0    0    0
TTTCTGACGAATATTCTTCGA     FLTNILR       0    0    0    0    0    0    0    1    0    0
TTTCTGACGAATATTCTTCGT     FLTNILR       0    0    0    0    0    0    0    1    0    0
TTTCTGACGACGAGGTTTACT     FLTTRFT       0    0    0    0    0    0    0    1    0    0
TTTCTGACGATGATGGCGGGA     FLTMMAG       0    0    0    0    0    0    0    1    0    0
TTTCTGACGATGATGGCGGGT     FLTMMAG       0    0    0    0    0    0    0    1    0    0
TTTCTGACGCAGGAGCGTTAG     FLTQERQ       0    0    0    0    0    0    1    0    0    0
TTTCTGACGCATGAGGGGGCT     FLTHEGA       0    0    0    0    0    1    0    0    0    0
TTTCTGACGCCGACTAATCCG     FLTPTNP       0    0    0    0    0    1    0    0    0    0
TTTCTGACGCGGGAGATGGAG     FLTREME       0    0    0    1    0    0    0    0    0    0
TTTCTGACGCGTTTGGGGATT     FLTRLGI       0    0    0    0    0    0    1    0    0    0
TTTCTGACGCTGGCTCCGAAG     FLTLAPK       0    0    0    0    0    0    0    0    1    0
TTTCTGACGCTTGCTAGTGAG     FLTLASE       0    0    0    0    0    0    0    0    0    1
TTTCTGACGGAGGTTAATCAT     FLTEVNH       0    0    0    0    0    0    1    0    0    0
TTTCTGACGGATCGTAATGAG     FLTDRNE       0    0    0    0    0    1    0    0    0    0
TTTCTGACGGTGACGAAGCGT     FLTVTKR       0    0    0    0    0    0    1    0    0    0
TTTCTGACGTAGGTGTCGACT     FLTQVST       0    0    0    0    0    0    0    0    0    1
TTTCTGACGTATGCTCAGTTT     FLTYAQF       0    0    0    0    0    1    0    0    0    0
TTTCTGACGTATTCGCTGCCT     FLTYSLP       0    0    0    0    0    0    1    0    0    0
TTTCTGACGTCGGTTATTAAG     FLTSVIK       0    0    0    0    0    0    0    1    0    0
TTTCTGACTAATAATGCTCGT     FLTNNAR       0    0    0    0    0    0    1    0    0    0
TTTCTGACTACGGAGGATGAG     FLTTEDE       0    0    0    0    0    0    0    0    0    3
TTTCTGACTACTCCTAGTGTA     FLTTPSV       0    0    0    0    0    0    0    1    0    0
TTTCTGACTACTCCTAGTGTT     FLTTPSV       0    0    0    0    0    0    0    1    0    0
TTTCTGACTAGTAATGGTTAT     FLTSNGY       0    0    0    0    0    0    0    1    0    0
TTTCTGACTAGTAGTATGCCA     FLTSSMP       0    0    0    0    0    0    0    0    0    1
TTTCTGACTAGTAGTATGCCT     FLTSSMP       0    0    0    0    0    0    0    0    0    1
TTTCTGACTAGTGAGGAGTCG     FLTSEES       0    0    0    0    0    0    0    0    1    0
TTTCTGACTATGGATACGCAT     FLTMDTH       0    0    0    0    0    0    1    0    0    0
TTTCTGACTATGTTTCAGGTG     FLTMFQV       0    0    0    0    0    0    1    0    0    0
TTTCTGACTCCGTTGGCGATG     FLTPLAM       0    0    0    0    0    0    0    1    0    0
TTTCTGACTCCTATTCCTTGG     FLTPIPW       0    0    0    0    0    0    0    1    0    0
TTTCTGACTCCTTTTCCTTGT     FLTPFPC       0    0    0    0    0    0    0    1    0    0
TTTCTGACTCTTCCGGCTAGG     FLTLPAR       0    0    0    0    0    0    1    0    0    0
TTTCTGACTGATCTTCGTGAT     FLTDLRD       0    0    0    0    0    0    1    0    0    0
TTTCTGACTGATGATGATCTG     FLTDDDL       0    0    0    0    0    0    1    0    0    1
TTTCTGACTGCGCCTAGGTTG     FLTAPRL       0    0    0    0    0    0    0    0    0    1
TTTCTGACTGCTGGTGTTCAG     FLTAGVQ       0    0    0    0    0    0    0    0    1    0
TTTCTGACTGGGACAGAGCGG     FLTGTER       0    0    0    0    0    0    0    0    0    1
TTTCTGACTGGGACTGAGCGG     FLTGTER       0    0    0    0    0    0    0    0    0    1
TTTCTGACTGGGTAGACGCAT     FLTGQTH       0    0    0    0    0    0    1    0    0    0
TTTCTGACTGGTCATTAGACT     FLTGHQT       0    0    0    0    0    0    0    0    1    0
TTTCTGACTGTTAAGTCTGCG     FLTVKSA       0    0    0    0    0    1    0    0    0    0
TTTCTGACTGTTAGGGAGTAT     FLTVREY       0    0    0    0    0    1    0    0    0    0
TTTCTGACTGTTTTGACTCAG     FLTVLTQ       0    0    0    0    0    3    0    0    0    0
TTTCTGACTTATGATTATCCG     FLTYDYP       0    0    0    0    0    1    0    0    0    0
TTTCTGACTTGTAGGGGGTGT     FLTCRGC       0    0    0    0    0    0    1    0    0    0
TTTCTGACTTTGAATCTTAAT     FLTLNLN       0    0    0    0    0    0    0    1    0    0
TTTCTGAGGACGCAGCCGTGG     FLRTQPW       0    0    1    0    0    0    0    0    0    0
TTTCTGAGGACGCATGATTCG     FLRTHDS       0    0    0    0    0    0    1    0    1    0
TTTCTGAGGCATACTCCTATT     FLRHTPI       0    0    0    0    0    0    0    0    0    1
TTTCTGAGGCATCCTCTGAGT     FLRHPLS       0    0    1    0    0    1    3    3    0    0
TTTCTGAGGCATGCGCAGCCG     FLRHAQP       0    0    0    0    0    0    0    0    0    1
TTTCTGAGGCCGACGTAGACT     FLRPTQT       0    0    0    0    0    1    0    0    0    0
TTTCTGAGGCTGCCTATTAAG     FLRLPIK       0    0    0    0    0    0    0    0    0    1
TTTCTGAGGGAGAGTAGTGAG     FLRESSE       0    0    0    0    0    0    0    0    1    0
TTTCTGAGGGCTACGTGGGCT     FLRATWA       0    0    0    0    0    0    1    0    0    0
TTTCTGAGGTATCCTGGGACG     FLRYPGT       0    0    0    0    1    0    0    0    0    0
TTTCTGAGGTGGTCTGATACT     FLRWSDT       0    0    0    0    0    0    1    0    0    0
TTTCTGAGTAATCCGCGGGAT     FLSNPRD       0    0    0    0    0    0    0    0    0    1
TTTCTGAGTACGGATGTTAGT     FLSTDVS       0    0    0    0    0    1    0    0    0    0
TTTCTGAGTACTAAGTATCCG     FLSTKYP       0    0    0    0    0    1    0    0    0    0
TTTCTGAGTACTAGTCTGCCT     FLSTSLP       0    0    0    0    0    0    0    0    0    1
TTTCTGAGTACTTATAAGCGT     FLSTYKR       0    0    0    0    0    0    0    0    0    1
TTTCTGAGTAGTAGGGAGCTG     FLSSREL       0    0    0    0    0    0    0    0    0    1
TTTCTGAGTAGTGAGTGTGAT     FLSSECD       0    0    0    0    0    0    0    1    0    0
TTTCTGAGTCAGAAGTCTCCT     FLSQKSP       0    0    0    0    1    0    0    0    0    0
TTTCTGAGTCATCCGATGTGT     FLSHPMC       0    0    0    0    0    0    0    1    0    0
TTTCTGAGTCATGCGCCTCTA     FLSHAPL       0    0    0    0    0    1    0    0    0    0
TTTCTGAGTCATGCGCCTCTT     FLSHAPL       0    0    0    0    0    1    0    0    0    0
TTTCTGAGTCCGTATGCGCAT     FLSPYAH       0    0    0    0    0    0    1    0    0    0
TTTCTGAGTGAGAGGATTCCT     FLSERIP       0    0    1    0    0    0    0    0    0    0
TTTCTGATGCCGAGTCCTACG     FLMPSPT       0    0    0    0    0    1    0    0    0    0
TTTCTGATGCCGCTGCCTACT     FLMPLPT       0    0    0    0    0    0    0    0    0    1
TTTCTGATGGAGGAGACGTAG     FLMEETQ       0    0    0    0    0    0    1    0    0    0
TTTCTGATGGATACTGCTTCG     FLMDTAS       0    0    0    0    0    0    1    0    0    0
TTTCTGATGGATATGTTTCCT     FLMDMFP       0    0    0    0    0    1    0    0    0    0
TTTCTGATGGCTCCGAAGGAG     FLMAPKE       0    0    0    0    0    1    0    0    0    0
TTTCTGATTAAGAAGGATATT     FLIKKDI       0    0    0    0    0    0    1    0    0    0
TTTCTGATTACTACTGTTTCT     FLITTVS       0    0    0    1    0    0    0    0    0    0
TTTCTGATTCCTGCTTATCTG     FLIPAYL       0    0    0    0    0    0    0    0    0    1
TTTCTGATTGTGAGGAATAAT     FLIVRNN       0    0    0    0    0    1    0    0    0    0
TTTCTGATTTGGGTGCCTTTT     FLIWVPF       0    0    0    0    0    0    0    1    0    0
TTTCTGCAAAAAACAAAGAAG     FLQKTKK       0    0    0    0    0    0    0    0    1    0
TTTCTGCAGAAGGTTGATGTG     FLQKVDV       0    0    0    0    0    0    0    1    0    0
TTTCTGCAGAATGCTCTTGGT     FLQNALG       0    0    0    0    0    0    0    0    0    1
TTTCTGCAGAATGTGTTGTGG     FLQNVLW       0    0    0    0    0    1    0    0    0    0
TTTCTGCAGACTCAGACTAGT     FLQTQTS       0    0    0    0    0    0    1    0    0    0
TTTCTGCAGACTGTGACGAGG     FLQTVTR       0    0    0    0    0    0    1    0    0    0
TTTCTGCAGCAGCCTGATTTG     FLQQPDL       0    0    0    0    0    0    0    1    0    0
TTTCTGCAGCAGTGGATGGAT     FLQQWMD       0    0    0    0    0    0    0    0    1    0
TTTCTGCAGCATAGTGTTCCT     FLQHSVP       0    0    0    0    0    0    1    0    0    0
TTTCTGCAGCATTAGCCTCGG     FLQHQPR       0    0    0    0    0    0    1    0    0    0
TTTCTGCAGCCGATGATTCGG     FLQPMIR       0    0    0    0    0    1    0    0    0    0
TTTCTGCAGCCTAATTTTCAG     FLQPNFQ       0    0    0    0    0    1    0    0    0    0
TTTCTGCAGCCTAGTCATTTG     FLQPSHL       0    0    0    0    0    0    1    0    0    0
TTTCTGCAGCCTCGGACGGAT     FLQPRTD       0    0    0    0    1    0    0    0    0    0
TTTCTGCAGCGGAGTATTCCG     FLQRSIP       0    0    0    0    0    0    0    0    1    0
TTTCTGCAGCTGGGTGCTTCT     FLQLGAS       0    0    0    0    1    0    0    0    0    0
TTTCTGCAGGCGAGTGAGCGT     FLQASER       0    0    0    0    0    0    0    0    1    0
TTTCTGCAGGCGCGGTGGGCT     FLQARWA       0    0    0    0    0    0    1    0    0    0
TTTCTGCAGGCTAGGGCGAGT     FLQARAS       0    0    0    0    0    0    1    0    0    0
TTTCTGCAGGGTACTAATCTG     FLQGTNL       0    0    0    0    0    0    0    0    0    1
TTTCTGCAGGGTCTTCTTGGG     FLQGLLG       0    0    0    0    0    0    0    0    0    1
TTTCTGCAGGTGCAGTTTTAG     FLQVQFQ       0    0    0    0    0    1    0    0    0    0
TTTCTGCAGGTGGTGCCTGAT     FLQVVPD       0    0    0    0    0    0    0    0    0    3
TTTCTGCAGTATAATAGTACT     FLQYNST       0    0    0    0    0    0    1    0    0    0
TTTCTGCAGTATAGGCTTGCT     FLQYRLA       0    0    0    0    0    0    0    0    0    1
TTTCTGCAGTATGAGTCGCCG     FLQYESP       0    0    0    0    0    0    0    0    0    1
TTTCTGCAGTCGTGGCAGGTT     FLQSWQV       0    0    0    0    0    0    0    0    0    3
TTTCTGCATAAGATGGTGGAG     FLHKMVE       0    0    0    0    0    0    1    0    0    0
TTTCTGCATAAGCTTTCGCCT     FLHKLSP       0    0    0    0    0    0    0    1    0    0
TTTCTGCATAATACTTAGAAG     FLHNTQK       0    0    0    0    0    0    0    0    1    0
TTTCTGCATAATTTTCAGAAG     FLHNFQK       0    0    0    0    0    0    1    0    0    0
TTTCTGCATAGGCCTTAAACA     FLHRP*T       0    0    0    0    0    0    1    0    0    0
TTTCTGCATAGGCCTTATACT     FLHRPYT       0    0    0    0    0    0    1    0    0    0
TTTCTGCATATGCTTCGGAAA     FLHMLRK       0    0    0    0    0    0    0    1    0    0
TTTCTGCATATGCTTCGGAAT     FLHMLRN       0    0    0    0    0    0    0    1    0    0
TTTCTGCATCATGATCTGCAT     FLHHDLH       0    0    0    0    0    0    0    0    0    3
TTTCTGCATCATTCGTATTAT     FLHHSYY       0    0    0    0    0    0    0    0    1    0
TTTCTGCATCCGGTGTATTCT     FLHPVYS       0    0    0    0    0    0    0    0    0    1
TTTCTGCATCCTCTGCGTAAG     FLHPLRK       0    0    0    0    0    0    0    1    0    0
TTTCTGCATCGGGAGTGTGAG     FLHRECE       0    0    0    0    0    0    1    0    0    0
TTTCTGCATGAGGATGGTCAT     FLHEDGH       0    0    0    0    0    0    1    0    0    0
TTTCTGCATGAGTTTTCGAAT     FLHEFSN       0    0    0    0    0    0    0    0    0    1
TTTCTGCATGATGCTATTCCT     FLHDAIP       0    0    0    0    0    0    0    3    0    0
TTTCTGCATGATGGGGAGTAT     FLHDGEY       0    0    0    0    0    0    0    1    0    0
TTTCTGCATGATTCGACTCAT     FLHDSTH       0    0    0    0    0    0    1    0    0    0
TTTCTGCATGCTGAGGGTCTG     FLHAEGL       0    0    1    0    0    0    0    0    0    0
TTTCTGCATTAGCCTACGGTT     FLHQPTV       0    0    0    0    0    0    1    0    0    0
TTTCTGCATTATCATAGTATT     FLHYHSI       0    0    0    0    0    0    0    0    0    1
TTTCTGCATTCGACGCCTCAG     FLHSTPQ       0    0    0    0    0    1    0    0    0    0
TTTCTGCATTCTGCTCCTACT     FLHSAPT       0    0    0    0    0    0    1    0    0    0
TTTCTGCATTCTTCGAATCGG     FLHSSNR       0    0    0    0    0    0    0    1    0    0
TTTCTGCATTGTTGTAGTCAG     FLHCCSQ       0    0    0    0    0    0    0    0    1    0
TTTCTGCATTTGCCGATGGAA     FLHLPME       0    0    1    0    0    0    0    0    0    0
TTTCTGCATTTGCCGATGGAT     FLHLPMD       0    0    1    0    0    0    0    0    0    0
TTTCTGCCGACGGATCCGGTT     FLPTDPV       0    0    0    0    0    0    3    0    0    0
TTTCTGCCGAGTGGGGCGAAA     FLPSGAK       0    0    0    0    0    1    0    0    0    0
TTTCTGCCGAGTGGGGCGAAT     FLPSGAN       0    0    0    0    0    3    0    0    0    0
TTTCTGCCGAGTTGTTTGGAT     FLPSCLD       0    0    0    0    0    0    0    1    0    0
TTTCTGCCGATTACTCCGACT     FLPITPT       0    0    0    0    0    0    0    0    0    1
TTTCTGCCGATTAGGGCTACG     FLPIRAT       0    0    0    0    0    1    0    0    0    0
TTTCTGCCGATTCATTTGACA     FLPIHLT       0    0    0    0    0    1    0    0    0    0
TTTCTGCCGATTCATTTGACT     FLPIHLT       0    0    0    0    0    1    0    0    0    0
TTTCTGCCGATTTTTTCGAGT     FLPIFSS       0    0    0    0    0    0    0    0    0    1
TTTCTGCCGCAGTCGTTGGTT     FLPQSLV       0    0    1    0    0    0    0    0    0    0
TTTCTGCCGCATAATCCGGAT     FLPHNPD       0    0    0    0    0    0    0    1    0    0
TTTCTGCCGCATCCTATTGAG     FLPHPIE       0    0    0    0    0    0    1    0    0    0
TTTCTGCCGCATGGGCATTAT     FLPHGHY       0    0    0    0    0    0    1    0    0    0
TTTCTGCCGCATGTGTATATG     FLPHVYM       0    0    0    0    0    0    0    0    0    3
TTTCTGCCGCCGTAGACTCGG     FLPPQTR       0    0    0    0    0    0    0    0    0    1
TTTCTGCCGCCGTGGTCTTCT     FLPPWSS       0    0    0    0    1    0    0    0    0    0
TTTCTGCCGCCTGGTCGTGAG     FLPPGRE       0    0    0    0    0    1    0    0    0    0
TTTCTGCCGCCTTAGAGTAAT     FLPPQSN       0    0    0    0    0    0    1    0    0    0
TTTCTGCCGCGGACGCATACT     FLPRTHT       0    0    0    0    0    0    0    1    0    0
TTTCTGCCGCGTGAGGCGATT     FLPREAI       0    0    0    0    0    0    0    1    0    0
TTTCTGCCGCGTGATAGTCAT     FLPRDSH       0    0    0    0    0    0    0    1    0    0
TTTCTGCCGCGTTCTTCTCAT     FLPRSSH       0    0    0    0    0    0    0    1    0    0
TTTCTGCCGCTGATTCGTTAT     FLPLIRY       0    0    0    0    0    1    0    0    0    0
TTTCTGCCGCTGCATATGGAG     FLPLHME       0    0    0    0    0    1    0    0    0    0
TTTCTGCCGCTTTTTCGTTTG     FLPLFRL       0    0    0    0    0    1    0    0    0    0
TTTCTGCCGGAGAATAAGCGG     FLPENKR       0    0    0    0    0    0    0    0    0    3
TTTCTGCCGGAGTTTTATGTG     FLPEFYV       0    0    0    0    0    0    0    0    0    3
TTTCTGCCGGATTCTCGGATT     FLPDSRI       0    0    0    0    0    0    0    0    0    1
TTTCTGCCGGCTAGGCATTTT     FLPARHF       0    0    0    0    0    0    1    0    0    0
TTTCTGCCGGCTTGTTCTGGT     FLPACSG       0    0    0    0    0    0    1    0    0    0
TTTCTGCCGGGGATGATGCGG     FLPGMMR       0    0    0    0    0    1    0    0    1    0
TTTCTGCCGGTGGGTATGCGT     FLPVGMR       0    0    0    0    0    0    1    0    0    0
TTTCTGCCGGTTTTTCAGATG     FLPVFQM       0    0    0    0    0    1    0    0    0    0
TTTCTGCCGTAGAATCGGGAT     FLPQNRD       0    0    0    0    0    1    0    0    0    0
TTTCTGCCGTATTCTAGTGCT     FLPYSSA       0    0    0    0    2    0    0    0    0    0
TTTCTGCCGTCGAGGTGTGAG     FLPSRCE       0    0    0    0    0    1    0    0    0    0
TTTCTGCCGTTGCCTCATGAT     FLPLPHD       0    0    0    0    0    0    0    0    1    0
TTTCTGCCGTTTAGGGCTACG     FLPFRAT       0    0    0    0    0    1    0    0    0    0
TTTCTGCCTAATGGTCATGTT     FLPNGHV       0    0    0    0    0    0    0    1    0    1
TTTCTGCCTACGCATGGGCCT     FLPTHGP       0    0    0    0    0    0    0    1    0    0
TTTCTGCCTACTAGTCCTAGG     FLPTSPR       0    0    0    1    0    0    0    0    0    0
TTTCTGCCTAGGGATGCGGAT     FLPRDAD       0    0    0    0    0    0    0    0    0    1
TTTCTGCCTAGTGTGGTTTCT     FLPSVVS       0    0    0    0    0    0    0    1    0    0
TTTCTGCCTAGTTGGACGAAG     FLPSWTK       0    0    0    0    0    1    0    0    0    0
TTTCTGCCTAGTTTTGAGTCG     FLPSFES       0    0    0    0    0    1    0    0    0    0
TTTCTGCCTATGCGTGAGTCA     FLPMRES       0    0    0    0    0    1    0    0    0    0
TTTCTGCCTATGCGTGAGTCT     FLPMRES       0    0    0    0    0    1    0    0    0    0
TTTCTGCCTATGGATGATCCG     FLPMDDP       0    0    0    0    0    0    0    1    0    0
TTTCTGCCTCAGCGTGATCCG     FLPQRDP       0    0    0    0    0    0    1    0    0    0
TTTCTGCCTCATAGTTTGCAT     FLPHSLH       0    0    0    0    0    0    0    1    0    0
TTTCTGCCTCATGTGTAGAGA     FLPHVQR       0    0    0    0    0    0    0    0    1    0
TTTCTGCCTGAGACTTCGACT     FLPETST       0    0    0    0    0    0    1    0    0    0
TTTCTGCCTGCTATGGTGGCT     FLPAMVA       0    0    0    0    0    1    0    0    0    0
TTTCTGCCTGGTCATTATATG     FLPGHYM       0    0    0    0    0    0    0    1    0    0
TTTCTGCCTGGTCATTATATT     FLPGHYI       0    0    0    0    0    0    0    1    0    0
TTTCTGCCTGTGTCGGAGCGG     FLPVSER       0    0    1    0    0    0    0    0    0    0
TTTCTGCCTGTTCTTGTGATT     FLPVLVI       0    0    0    0    0    1    0    0    0    0
TTTCTGCCTTATACGTGGAGT     FLPYTWS       0    0    0    1    0    0    0    0    0    0
TTTCTGCCTTATGCTACGTCG     FLPYATS       0    0    0    0    0    0    0    0    0    1
TTTCTGCCTTCTGGTACGAGG     FLPSGTR       0    0    0    0    0    1    0    0    0    0
TTTCTGCCTTGGACTGTTCCG     FLPWTVP       0    0    0    0    0    0    0    1    0    0
TTTCTGCGGACGAATTGTTTT     FLRTNCF       0    0    0    0    0    0    0    0    0    3
TTTCTGCGGACTGTTAATGCT     FLRTVNA       0    0    0    1    0    0    1    0    0    0
TTTCTGCGGATTGGTGGTGAT     FLRIGGD       0    0    0    0    0    0    0    0    0    1
TTTCTGCGGCATATTCCGTTT     FLRHIPF       0    0    0    0    0    3    0    0    0    0
TTTCTGCGGCCGACGACTAAT     FLRPTTN       0    0    0    0    0    0    1    0    0    0
TTTCTGCGGCCTCATATTGCT     FLRPHIA       0    0    0    0    0    0    0    1    0    0
TTTCTGCGGGTTGGTAATCAG     FLRVGNQ       0    0    0    0    0    0    0    3    1    0
TTTCTGCGGTCTACTGCTAGT     FLRSTAS       0    0    0    0    0    0    1    0    0    0
TTTCTGCGGTCTGTGCCGATT     FLRSVPI       0    0    0    0    0    0    1    0    0    0
TTTCTGCGTAGTAATTTTGAT     FLRSNFD       0    0    0    0    0    0    1    0    0    1
TTTCTGCGTCATTCTGATACG     FLRHSDT       0    0    0    0    0    0    0    0    1    0
TTTCTGCGTCCGTAGCTGTCT     FLRPQLS       0    0    1    0    0    0    0    0    0    0
TTTCTGCGTCCTCAGAATTAG     FLRPQNQ       0    0    0    0    0    0    0    0    1    0
TTTCTGCGTGCTCCTTGGTAT     FLRAPWY       0    0    0    0    0    0    0    1    0    0
TTTCTGCGTGGGGGTTAGACT     FLRGGQT       0    0    0    0    1    0    0    0    0    0
TTTCTGCGTGGTTCTAGTGGT     FLRGSSG       0    0    0    0    0    0    0    0    0    1
TTTCTGCTGAATGGTCATCAT     FLLNGHH       0    0    0    0    0    1    0    0    0    0
TTTCTGCTGACGCCGGATCAG     FLLTPDQ       0    0    0    1    0    0    0    0    0    0
TTTCTGCTGACTGAGACGAGA     FLLTETR       0    0    0    0    0    0    0    0    0    1
TTTCTGCTGACTGAGACGTGT     FLLTETC       0    0    0    0    0    0    0    0    0    1
TTTCTGCTGAGGTAGACGATG     FLLRQTM       0    0    0    0    0    0    0    0    0    3
TTTCTGCTGCAGTTGAGTCCG     FLLQLSP       0    0    0    0    0    0    1    0    0    0
TTTCTGCTGCATATTCCGGAT     FLLHIPD       0    0    0    0    0    0    0    1    0    0
TTTCTGCTGGATCATCCTATT     FLLDHPI       0    0    0    0    0    1    0    0    0    0
TTTCTGCTGGATCCTATTGCG     FLLDPIA       0    0    1    0    0    0    0    0    0    0
TTTCTGCTGTAGACGACTAGT     FLLQTTS       0    0    0    0    0    0    0    0    0    1
TTTCTGCTTCAGATTAAGTCT     FLLQIKS       0    0    0    0    0    0    0    1    0    0
TTTCTGCTTCATGGTAGGAGA     FLLHGRR       0    0    0    0    0    0    0    0    0    1
TTTCTGCTTCATGGTAGGAGT     FLLHGRS       0    0    0    0    0    0    0    0    0    1
TTTCTGCTTCCGCTGAAGAAT     FLLPLKN       0    0    0    0    0    0    1    0    0    0
TTTCTGCTTCCGGATCATTCG     FLLPDHS       0    0    0    0    0    0    0    0    0    1
TTTCTGCTTGATGCTCGTGTT     FLLDARV       0    0    0    0    0    1    0    0    0    0
TTTCTGGAGAATGATGTGCTG     FLENDVL       0    0    0    0    0    1    0    0    0    0
TTTCTGGAGACGCCTTTTGGG     FLETPFG       0    0    0    0    0    0    0    0    0    1
TTTCTGGAGATGGTTAGTCCG     FLEMVSP       0    0    1    0    0    0    0    0    0    0
TTTCTGGAGCATTATTCGTTG     FLEHYSL       0    0    0    0    0    0    1    0    0    0
TTTCTGGAGCCGGGTCAGATT     FLEPGQI       0    0    0    0    0    3    0    0    0    0
TTTCTGGAGCTTCCGATTCAG     FLELPIQ       0    0    1    1    0    0    0    0    0    0
TTTCTGGAGCTTCCTCCTAAG     FLELPPK       0    0    0    0    1    0    0    0    0    0
TTTCTGGAGGAGAAGTTGACT     FLEEKLT       0    0    0    0    0    0    0    0    0    1
TTTCTGGAGGCTTTGCCTGAG     FLEALPE       0    0    0    0    0    0    0    1    0    0
TTTCTGGAGGGGATGACTCTT     FLEGMTL       0    0    0    0    0    1    0    0    0    0
TTTCTGGAGTAGGGTAATATT     FLEQGNI       0    0    0    0    0    3    0    0    0    0
TTTCTGGAGTCTTAGACTTTT     FLESQTF       0    0    0    0    0    0    1    0    0    0
TTTCTGGAGTGGCAGGCGTCT     FLEWQAS       0    0    0    0    0    0    1    0    0    0
TTTCTGGATAAGTGTATTATG     FLDKCIM       0    0    0    0    0    0    0    1    0    0
TTTCTGGATACTCGGCCTGAA     FLDTRPE       0    0    0    0    0    0    0    1    0    0
TTTCTGGATACTCGGGGTCTG     FLDTRGL       0    0    0    0    0    0    0    1    0    0
TTTCTGGATAGTCCGAGGGTG     FLDSPRV       0    0    0    0    0    0    0    0    0    1
TTTCTGGATATTGATTTGGGT     FLDIDLG       0    0    0    0    0    0    1    0    0    0
TTTCTGGATCATAGTACGGCT     FLDHSTA       0    0    0    0    0    0    3    0    0    0
TTTCTGGATCATTATCAGTCT     FLDHYQS       0    0    0    1    0    0    0    0    0    0
TTTCTGGATCCGGATAAGCCT     FLDPDKP       0    0    0    0    0    0    0    1    0    0
TTTCTGGATCGTACTAGGGCA     FLDRTRA       0    0    0    0    0    1    0    0    0    0
TTTCTGGATCGTACTAGGGCT     FLDRTRA       0    0    0    0    0    1    0    0    0    0
TTTCTGGATCGTACTTGGCAG     FLDRTWQ       0    0    0    0    0    0    1    0    0    0
TTTCTGGATCGTCTGCCTGGT     FLDRLPG       0    0    0    0    0    0    1    0    0    0
TTTCTGGATGCGGAGGTGGCT     FLDAEVA       0    0    0    0    0    0    1    0    0    0
TTTCTGGATGCTACTCGGAAA     FLDATRK       0    0    0    0    0    0    0    1    0    0
TTTCTGGATGCTACTCGGAAT     FLDATRN       0    0    0    0    0    0    0    1    0    0
TTTCTGGATGCTTATCAGCCG     FLDAYQP       0    0    0    0    0    1    0    0    0    0
TTTCTGGATGGGAAGCTTTTG     FLDGKLL       0    0    0    0    0    0    0    0    0    1
TTTCTGGATGGTTATCAGAGT     FLDGYQS       0    0    0    0    0    0    0    0    0    1
TTTCTGGATTGGAAGGTTACT     FLDWKVT       0    0    0    0    0    1    0    0    0    0
TTTCTGGCGAATCCTTCGTTT     FLANPSF       0    0    0    1    0    0    0    0    0    0
TTTCTGGCGACGATGGGTTCT     FLATMGS       0    0    0    0    0    0    0    1    0    0
TTTCTGGCGACTAAGTCTCGT     FLATKSR       0    0    0    0    0    1    0    0    0    0
TTTCTGGCGCCGGATCCTTAG     FLAPDPQ       0    0    0    0    0    0    0    0    1    0
TTTCTGGCGCCTCGTCCGACT     FLAPRPT       0    0    0    0    0    3    0    0    0    0
TTTCTGGCGCCTCGTTCGCAT     FLAPRSH       0    0    0    0    0    0    0    0    0    1
TTTCTGGCGCGGACTTATACG     FLARTYT       0    0    0    0    0    0    1    0    0    0
TTTCTGGCGCGTGATAGGCCG     FLARDRP       0    0    0    0    0    0    0    1    0    0
TTTCTGGCGCGTGATAGGCCT     FLARDRP       0    0    0    0    0    0    0    1    0    0
TTTCTGGCGCTGCCTGTGCGG     FLALPVR       0    0    0    0    0    0    0    0    0    1
TTTCTGGCGCTGGATTAGATT     FLALDQI       0    0    0    0    0    0    1    0    0    0
TTTCTGGCGGAGTTGTCGTAT     FLAELSY       0    0    0    0    0    1    0    0    0    0
TTTCTGGCGGCGCGTGGTCAT     FLAARGH       0    0    0    0    0    0    0    0    0    3
TTTCTGGCGGGTTCTACGACT     FLAGSTT       0    0    0    1    0    0    0    0    0    0
TTTCTGGCGTTTGATAGTCAA     FLAFDSQ       0    0    0    0    0    0    0    0    0    1
TTTCTGGCGTTTGATAGTCAT     FLAFDSH       0    0    0    0    0    0    0    0    0    1
TTTCTGGCTACTAATAGGTTT     FLATNRF       0    0    0    0    1    0    0    0    0    0
TTTCTGGCTACTAATCCTCTT     FLATNPL       0    0    0    0    0    0    0    0    0    1
TTTCTGGCTACTTTGAATACT     FLATLNT       0    0    0    0    0    0    3    0    0    0
TTTCTGGCTAGTCTGTCGCAG     FLASLSQ       0    0    0    0    0    0    0    0    1    0
TTTCTGGCTAGTTCGCTTGAT     FLASSLD       0    0    0    0    0    0    0    1    0    0
TTTCTGGCTCCGTTGTATTCG     FLAPLYS       0    0    0    0    0    0    1    0    0    0
TTTCTGGCTCCTGCTGATAGG     FLAPADR       0    0    0    0    0    3    0    0    0    0
TTTCTGGCTCTTAATCGTCAG     FLALNRQ       0    0    0    0    0    0    0    0    1    0
TTTCTGGCTGAGCTGACGTAT     FLAELTY       0    0    0    0    0    0    1    0    0    0
TTTCTGGCTGATCGGACGAAG     FLADRTK       0    0    0    0    0    0    0    1    0    0
TTTCTGGCTGCTATTACGCGT     FLAAITR       0    0    0    0    0    0    0    0    0    1
TTTCTGGCTGGGCGTCAGCAT     FLAGRQH       0    0    0    0    0    0    1    0    0    0
TTTCTGGCTGTTCCGATGCTG     FLAVPML       0    0    1    0    0    0    0    0    0    0
TTTCTGGCTGTTGAGAAGGTG     FLAVEKV       0    0    0    0    0    0    1    0    0    0
TTTCTGGCTTAGAAGTTGGAG     FLAQKLE       0    0    0    0    0    0    0    0    0    1
TTTCTGGCTTTTGAGCAGAAT     FLAFEQN       0    0    0    0    0    1    0    0    0    0
TTTCTGGGGAAGCATTCGGGT     FLGKHSG       0    0    0    0    0    0    1    0    0    0
TTTCTGGGGACGCGGGGGAGT     FLGTRGS       0    0    0    0    0    0    1    0    0    0
TTTCTGGGGACGGCGCCTACA     FLGTAPT       0    0    0    0    0    0    1    0    0    0
TTTCTGGGGACGGCGCCTACT     FLGTAPT       0    0    0    0    0    0    1    0    0    0
TTTCTGGGGAGTCCGGCTGAG     FLGSPAE       0    0    0    0    0    0    1    0    0    0
TTTCTGGGGATTGCTGCTAAT     FLGIAAN       0    0    0    0    0    0    1    0    0    0
TTTCTGGGGCATGAGATTCGG     FLGHEIR       0    0    0    0    0    0    0    0    0    1
TTTCTGGGGCATTCGTCGCGT     FLGHSSR       0    0    1    0    0    0    0    0    0    0
TTTCTGGGGCGTACGTTGCAG     FLGRTLQ       0    0    0    0    0    0    0    3    0    0
TTTCTGGGGTATTCGTCTCTT     FLGYSSL       0    0    0    0    1    0    0    0    0    0
TTTCTGGGGTCGATTAATCCG     FLGSINP       0    0    0    0    0    0    1    0    0    0
TTTCTGGGGTGGCCGAATCAG     FLGWPNQ       0    0    0    0    0    1    0    0    0    0
TTTCTGGGGTGGCCGTGGCTG     FLGWPWL       0    0    0    0    0    1    0    0    0    0
TTTCTGGGGTGTAATGATAGT     FLGCNDS       0    0    0    0    0    0    0    1    0    0
TTTCTGGGGTTTTTGCAGGAT     FLGFLQD       0    0    0    0    0    3    0    0    0    0
TTTCTGGGTACTGTGGCTCGG     FLGTVAR       0    0    0    0    0    0    0    0    1    0
TTTCTGGGTACTTTGAATGAA     FLGTLNE       0    0    0    0    0    0    0    1    0    0
TTTCTGGGTACTTTGAATGAT     FLGTLND       0    0    0    0    0    0    0    1    0    0
TTTCTGGGTCAGGCGAGTGAG     FLGQASE       0    0    1    0    0    0    0    0    0    0
TTTCTGGGTCATGATGAGTAG     FLGHDEQ       0    0    0    1    0    0    0    0    0    0
TTTCTGGGTCCTCTGGATAAT     FLGPLDN       0    0    0    0    0    0    1    0    0    0
TTTCTGGGTCGTATGCATTTT     FLGRMHF       0    0    0    0    0    0    0    0    0    1
TTTCTGGGTCTTGCGAAGATT     FLGLAKI       0    0    0    0    0    0    0    1    0    0
TTTCTGGGTGATAATAATCGG     FLGDNNR       0    0    0    1    0    0    0    0    0    0
TTTCTGGGTGATTATATTGCT     FLGDYIA       0    0    0    0    0    0    0    1    0    0
TTTCTGGGTGCTCGTAATCAG     FLGARNQ       0    0    0    0    0    0    0    1    0    1
TTTCTGGGTGCTGATGCGCTT     FLGADAL       0    0    0    0    0    1    0    0    0    0
TTTCTGGGTGGGTTTACTGCT     FLGGFTA       0    0    0    0    0    0    0    0    0    1
TTTCTGGGTGTGTATCTTAAG     FLGVYLK       0    0    0    0    0    0    0    0    0    1
TTTCTGGGTTGGTCTCCGATT     FLGWSPI       0    0    2    0    0    0    0    0    0    0
TTTCTGGTGAAGAATCAGGAT     FLVKNQD       0    0    0    0    0    0    0    1    0    0
TTTCTGGTGAAGCCGACGCGT     FLVKPTR       0    0    0    0    0    1    0    0    0    0
TTTCTGGTGACTTAGACGTCT     FLVTQTS       0    0    0    0    0    0    1    0    0    0
TTTCTGGTGCCTCATCCGAGG     FLVPHPR       0    0    0    0    0    3    0    0    0    0
TTTCTGGTGGGTGTTGTTGGT     FLVGVVG       0    0    1    0    0    0    0    0    0    0
TTTCTGGTGTCGTATAATTTT     FLVSYNF       0    0    0    0    0    0    0    1    0    0
TTTCTGGTTACGAATCCTAAT     FLVTNPN       0    0    0    0    0    0    0    0    0    1
TTTCTGGTTGAGTCTCTGAAT     FLVESLN       0    0    0    0    0    0    0    0    1    0
TTTCTGGTTGCTTAGAAGAGT     FLVAQKS       0    0    0    0    0    0    0    1    0    0
TTTCTGGTTTCTGCTCGTGAG     FLVSARE       0    0    0    0    0    0    1    0    0    0
TTTCTGTAGAAGCTTACTGCT     FLQKLTA       0    0    0    0    0    0    0    1    0    0
TTTCTGTAGAATTATGGGAGT     FLQNYGS       0    0    0    0    0    0    0    1    0    0
TTTCTGTAGCAGATGTTGTGA     FLQQML*       0    0    0    0    0    0    1    0    0    0
TTTCTGTAGCTGCCTAATGTG     FLQLPNV       0    0    0    0    0    0    1    0    0    0
TTTCTGTAGGAGAATAGGCTT     FLQENRL       0    0    0    0    1    0    1    0    0    0
TTTCTGTAGGTGGCGCAGGTG     FLQVAQV       0    0    0    0    0    1    0    0    0    0
TTTCTGTAGGTTTCGCTTGTT     FLQVSLV       0    0    0    0    0    0    1    0    0    0
TTTCTGTATACGTTTCCTCCT     FLYTFPP       0    0    0    0    0    1    0    0    0    0
TTTCTGTATCCGCTGTATGCT     FLYPLYA       0    0    0    0    0    0    0    0    0    1
TTTCTGTATGATAGGGCTTTT     FLYDRAF       0    0    0    0    0    0    0    1    0    0
TTTCTGTATGCTCTTCGTGAT     FLYALRD       0    0    0    0    0    0    0    0    0    1
TTTCTGTCGAAGGTGCCTCCG     FLSKVPP       0    0    0    0    0    0    1    0    0    0
TTTCTGTCGACGGGGAGTTAT     FLSTGSY       0    0    0    0    0    0    0    3    0    0
TTTCTGTCGATGTCGGCGGCG     FLSMSAA       0    0    1    0    0    0    0    0    0    0
TTTCTGTCGATGTCGGCGGCT     FLSMSAA       0    0    1    0    0    0    0    0    0    0
TTTCTGTCGATTACTCCTAGG     FLSITPR       0    0    0    0    0    1    0    0    0    0
TTTCTGTCGCCTAATAAGGGT     FLSPNKG       0    0    0    0    0    0    0    0    0    1
TTTCTGTCGCGGAATACGTAT     FLSRNTY       0    0    1    0    0    0    0    0    0    0
TTTCTGTCGCGTTGGATGGTG     FLSRWMV       0    0    0    0    0    1    0    0    0    0
TTTCTGTCGGCGCGTACGGCG     FLSARTA       0    0    1    0    0    0    0    0    0    0
TTTCTGTCGGGGACTATGAAG     FLSGTMK       0    0    0    0    0    0    0    0    0    1
TTTCTGTCGGGGCCGACTAAG     FLSGPTK       0    0    0    0    0    0    0    0    0    1
TTTCTGTCGGTGTTTATTACG     FLSVFIT       0    0    0    0    0    0    0    0    1    0
TTTCTGTCGTAGAATGTTGAG     FLSQNVE       0    0    0    0    0    1    0    0    0    0
TTTCTGTCGTCGAGTGGTGCT     FLSSSGA       0    0    1    0    0    0    0    0    1    0
TTTCTGTCGTCGCCGATGCCG     FLSSPMP       0    0    0    0    0    0    1    0    0    0
TTTCTGTCTAATATTTTTAAT     FLSNIFN       0    0    0    0    0    0    1    0    0    0
TTTCTGTCTACTGAGCATCGT     FLSTEHR       0    0    0    1    0    0    0    0    0    0
TTTCTGTCTAGTTCTTCGCGG     FLSSSSR       0    0    0    0    0    0    0    1    0    0
TTTCTGTCTCCGTATACGGAT     FLSPYTD       0    0    0    0    0    0    0    0    1    0
TTTCTGTCTCCTGAGCCGCTT     FLSPEPL       0    0    0    0    0    0    1    0    0    0
TTTCTGTCTGATTCGATTCTT     FLSDSIL       0    0    0    0    0    0    0    0    0    1
TTTCTGTCTGATTTGCCGCGT     FLSDLPR       0    0    0    0    0    1    0    0    0    0
TTTCTGTCTGCGCAGGGTGAG     FLSAQGE       0    0    0    0    0    0    1    0    0    0
TTTCTGTCTGCGGAGAGTAAG     FLSAESK       0    0    0    0    0    0    1    0    0    0
TTTCTGTCTGGTGCTTATCCT     FLSGAYP       0    0    0    0    0    0    0    1    0    0
TTTCTGTCTGGTGGTAATGAG     FLSGGNE       0    0    1    0    0    0    0    0    0    0
TTTCTGTCTGGTGGTAATGAT     FLSGGND       0    0    1    0    0    0    0    0    0    0
TTTCTGTCTTAGACTACGACG     FLSQTTT       0    0    0    0    0    1    0    0    0    0
TTTCTGTCTTATGAGAAGCGT     FLSYEKR       0    0    0    0    0    0    0    1    0    0
TTTCTGTCTTCTTATAATCGG     FLSSYNR       0    0    0    0    1    0    0    0    0    0
TTTCTGTCTTGGATGCTGAAG     FLSWMLK       0    0    0    0    0    0    0    1    0    0
TTTCTGTCTTTGAAGGAGTCG     FLSLKES       0    0    0    0    0    0    0    1    0    0
TTTCTGTGGAATCATTATAAT     FLWNHYN       0    0    0    0    0    0    3    0    0    0
TTTCTGTGGAATGATAGGAAG     FLWNDRK       0    0    0    0    0    0    0    0    0    1
TTTCTGTGGCCGCTGGAGCGT     FLWPLER       0    0    0    0    0    0    1    0    0    0
TTTCTGTGGGAGACTTCTTTG     FLWETSL       0    0    0    0    0    1    1    0    0    0
TTTCTGTGGGAGCCGTTGGCT     FLWEPLA       0    0    0    0    0    1    0    0    0    0
TTTCTGTGGGATACTTCTTTG     FLWDTSL       0    0    0    0    0    0    0    0    0    1
TTTCTGTGGTTTACTAAGGGG     FLWFTKG       0    0    0    0    0    1    0    0    0    0
TTTCTGTGTAAGTCTGATGAG     FLCKSDE       0    0    0    0    0    0    1    0    0    0
TTTCTGTGTATTGATACGATT     FLCIDTI       0    0    0    0    0    0    0    1    0    0
TTTCTGTGTTATCATGTTTCT     FLCYHVS       0    0    0    0    0    0    1    0    0    0
TTTCTGTGTTCGGCTCTTCAT     FLCSALH       0    0    0    0    0    0    0    1    0    0
TTTCTGTTGATGCCGGGTGTG     FLLMPGV       0    0    0    0    1    0    0    0    0    0
TTTCTGTTGCCGAAGGGGCCG     FLLPKGP       0    0    0    0    0    0    0    0    0    1
TTTCTGTTGCCGAATCGGAAT     FLLPNRN       0    0    0    0    0    0    0    0    0    1
TTTCTGTTGCCGGCGGATTCT     FLLPADS       0    0    0    0    0    0    0    1    0    0
TTTCTGTTGCGTCCTCTTAAT     FLLRPLN       0    0    0    0    0    0    1    0    0    0
TTTCTGTTGGAGAGTCCTTCG     FLLESPS       0    0    0    0    0    1    0    0    0    0
TTTCTGTTTACTGGGGATTAT     FLFTGDY       0    0    0    0    0    1    0    0    0    0
TTTCTGTTTCAGTCGCATTCT     FLFQSHS       0    0    0    0    0    0    0    1    0    0
TTTCTGTTTCATACTAGTGAT     FLFHTSD       0    0    0    1    0    0    0    0    0    0
TTTCTGTTTCATTAGGCGGTT     FLFHQAV       0    0    0    0    0    0    1    0    0    0
TTTCTGTTTCCGTTTAATCGG     FLFPFNR       0    0    0    0    0    0    3    0    0    0
TTTCTGTTTCCTATTAATAAT     FLFPINN       0    0    0    0    0    0    0    0    0    1
TTTCTGTTTGATCATGATCCT     FLFDHDP       0    0    0    0    0    0    1    0    0    0
TTTCTGTTTTAGAGTCTGAAT     FLFQSLN       0    0    0    0    0    0    0    1    0    0
TTTCTTAAGAATGGTACTGTG     FLKNGTV       0    0    0    0    1    0    0    0    0    0
TTTCTTAAGACGACGCGTGAT     FLKTTRD       0    0    0    0    0    0    1    0    0    0
TTTCTTAAGAGTAGTGAGAAT     FLKSSEN       0    0    0    0    0    0    0    1    0    0
TTTCTTAAGAGTAGTGAGTAG     FLKSSEQ       0    0    0    0    0    0    0    1    0    0
TTTCTTAAGAGTTCGATTCAT     FLKSSIH       0    0    0    0    0    0    1    0    0    0
TTTCTTAAGATGTAGGGGCTG     FLKMQGL       0    0    0    0    0    0    1    0    0    0
TTTCTTAAGCAGCATAGTGTT     FLKQHSV       0    0    0    0    0    1    0    0    0    0
TTTCTTAAGCAGCTGCTGAAG     FLKQLLK       0    0    0    0    0    0    0    1    0    0
TTTCTTAAGCAGCTTCGTTAT     FLKQLRY       0    0    0    0    0    0    0    1    0    0
TTTCTTAAGCAGGGTCTTGGT     FLKQGLG       0    0    0    0    0    0    0    0    0    1
TTTCTTAAGCATAATAGTCAG     FLKHNSQ       0    0    0    0    0    0    0    1    0    0
TTTCTTAAGCATGCTGAGGCT     FLKHAEA       0    0    0    0    0    0    1    0    0    0
TTTCTTAAGCCGCATTTTATT     FLKPHFI       0    0    0    0    0    0    0    0    0    3
TTTCTTAAGCCTATTAAGCTT     FLKPIKL       0    0    0    0    0    0    0    3    0    0
TTTCTTAAGCCTTATAATAAG     FLKPYNK       0    0    0    1    0    0    0    0    0    0
TTTCTTAAGCTGACGTCTGAG     FLKLTSE       0    0    0    0    0    1    0    0    0    0
TTTCTTAAGGATGCGCGTGCG     FLKDARA       0    0    0    0    0    0    0    0    1    0
TTTCTTAAGGATTCTTAAGAA     FLKDS*E       0    0    0    0    0    0    1    0    0    0
TTTCTTAAGGATTCTTATGAT     FLKDSYD       0    0    0    0    0    0    1    0    0    0
TTTCTTAAGGTGCAGAAGAAT     FLKVQKN       0    0    0    0    0    1    0    0    0    0
TTTCTTAAGTATCCGGCTATT     FLKYPAI       0    0    0    0    0    0    0    0    0    1
TTTCTTAAGTCGGGGCATCTG     FLKSGHL       0    0    0    0    0    0    1    0    0    0
TTTCTTAAGTGTAATAGTGCT     FLKCNSA       0    0    0    0    0    0    1    0    0    0
TTTCTTAAGTTGCCTCTGGAA     FLKLPLE       0    0    0    0    0    0    1    0    0    0
TTTCTTAAGTTGCCTCTGGAT     FLKLPLD       0    0    0    0    0    0    1    0    0    0
TTTCTTAAGTTTAAGTGGATG     FLKFKWM       0    0    0    0    0    0    0    1    0    0
TTTCTTAAGTTTACGAAGGAT     FLKFTKD       0    0    0    0    0    0    0    0    0    1
TTTCTTAATAAGCTTGTTAAG     FLNKLVK       0    0    0    0    0    1    0    0    0    0
TTTCTTAATACTATTTATGGG     FLNTIYG       0    0    0    0    0    0    1    0    0    0
TTTCTTAATAGGAATGGTCTT     FLNRNGL       0    0    0    0    0    0    1    0    0    0
TTTCTTAATAGGAGTGTGTGG     FLNRSVW       0    0    0    0    0    0    0    0    0    1
TTTCTTAATAGTTCTTATCCT     FLNSSYP       0    0    0    0    0    0    0    1    0    0
TTTCTTAATATTACTGCTTTG     FLNITAL       0    0    0    0    0    0    0    0    0    1
TTTCTTAATCAGATGAGGTTT     FLNQMRF       0    0    0    0    0    0    1    0    0    0
TTTCTTAATCAGCAGACGAAG     FLNQQTK       0    0    1    0    0    0    0    0    0    0
TTTCTTAATCCGGATGGGTAT     FLNPDGY       0    0    1    0    0    0    0    0    0    0
TTTCTTAATCGGATTGATTGA     FLNRID*       0    0    0    0    0    0    1    0    0    0
TTTCTTAATCGGATTGATTGT     FLNRIDC       0    0    0    0    0    0    1    0    0    0
TTTCTTAATCTGCCTCAGCGT     FLNLPQR       0    0    0    0    0    1    0    0    0    0
TTTCTTAATGAGGCGATTAAG     FLNEAIK       0    0    0    0    0    0    0    0    1    0
TTTCTTAATGATACGGCTGAT     FLNDTAD       0    0    1    0    0    0    0    0    0    0
TTTCTTAATGATGCGCCTTCG     FLNDAPS       0    0    0    0    0    0    1    0    0    0
TTTCTTAATGATTCGACTATT     FLNDSTI       0    0    0    0    0    0    0    0    0    1
TTTCTTAATGGTCCTAGGTTT     FLNGPRF       0    0    0    0    0    0    0    1    0    0
TTTCTTAATTATCTTGATACT     FLNYLDT       0    0    0    0    0    0    1    0    0    0
TTTCTTAATTATTCGCATGAA     FLNYSHE       0    0    0    0    0    0    1    0    0    0
TTTCTTAATTATTCGCATGAT     FLNYSHD       0    0    0    0    0    0    1    0    0    0
TTTCTTAATTCGAATCCGGTG     FLNSNPV       0    0    0    0    0    0    0    0    0    1
TTTCTTAATTCGGAGTATATG     FLNSEYM       0    0    0    0    0    0    1    1    0    0
TTTCTTAATTCGGTTAAGATG     FLNSVKM       0    0    0    0    0    0    0    1    0    0
TTTCTTAATTCTCCTAATTCG     FLNSPNS       0    0    0    2    0    0    0    0    0    0
TTTCTTAATTTGATGCGGCAG     FLNLMRQ       0    0    1    0    0    0    0    0    0    0
TTTCTTAATTTTCGTCTTGTG     FLNFRLV       0    0    0    0    0    0    1    0    0    0
TTTCTTACAGCAGAACGAAAA     FLTAERK       0    0    0    0    0    0    1    0    0    0
TTTCTTACGAATGGGTATCAT     FLTNGYH       0    0    0    0    0    0    3    0    0    0
TTTCTTACGAATGGTGAGCAT     FLTNGEH       0    0    0    0    0    0    0    1    0    0
TTTCTTACGAGGAGTGATGGG     FLTRSDG       0    0    0    0    0    0    0    1    0    0
TTTCTTACGCATGAGGAGTTT     FLTHEEF       0    0    0    0    0    0    1    0    0    0
TTTCTTACGCATGTGAATGAT     FLTHVND       0    0    0    0    0    0    1    0    0    0
TTTCTTACGCGTACTTATAAT     FLTRTYN       0    0    1    0    0    0    0    0    0    0
TTTCTTACGCGTTATTCGTAT     FLTRYSY       0    0    0    0    0    0    0    0    0    1
TTTCTTACGCGTTCTGTTTTT     FLTRSVF       0    0    0    0    0    0    0    0    0    1
TTTCTTACGCTTGATGGAACT     FLTLDGT       0    0    0    0    0    0    0    0    0    1
TTTCTTACGCTTGATGGTACG     FLTLDGT       0    0    0    0    0    0    0    0    0    1
TTTCTTACGGATACGACGAGG     FLTDTTR       0    0    0    0    0    0    0    0    1    0
TTTCTTACGGATTATCTTATG     FLTDYLM       0    0    0    0    0    1    0    0    0    0
TTTCTTACGGCTTCGTTGCAT     FLTASLH       0    0    0    0    0    0    1    0    0    0
TTTCTTACGGTTAGGCATTCT     FLTVRHS       0    0    0    0    0    0    0    1    0    0
TTTCTTACGTAGGCTACGACG     FLTQATT       0    0    0    0    0    1    0    0    0    0
TTTCTTACGTATTTGCCTCGT     FLTYLPR       0    0    0    0    0    1    0    0    0    0
TTTCTTACGTCGGCGAAGCCG     FLTSAKP       0    0    0    0    0    0    0    0    1    0
TTTCTTACGTGTGCGCCGTTT     FLTCAPF       0    0    0    0    0    0    1    0    0    0
TTTCTTACGTGTGGGAGGGCT     FLTCGRA       0    0    0    0    0    0    0    0    1    0
TTTCTTACGTTGCCTAGGCCA     FLTLPRP       0    0    0    0    0    0    1    0    0    0
TTTCTTACGTTGCCTAGGCCT     FLTLPRP       0    0    0    0    0    0    1    0    0    0
TTTCTTACTAAGATTAATCCG     FLTKINP       0    0    0    0    0    0    1    0    0    0
TTTCTTACTAATTATTCGACG     FLTNYST       0    0    0    0    0    0    0    0    0    1
TTTCTTACTAATTCGAATGCG     FLTNSNA       0    0    0    0    0    3    0    0    0    0
TTTCTTACTAATTCTAATACT     FLTNSNT       0    0    0    0    0    0    0    1    0    0
TTTCTTACTACGTCGGAGACT     FLTTSET       0    0    0    0    0    0    0    0    0    1
TTTCTTACTACTTCTAAGTAT     FLTTSKY       0    0    0    0    0    0    0    0    0    1
TTTCTTACTATTCCTATTATT     FLTIPII       0    0    0    0    0    0    1    0    0    0
TTTCTTACTCCTCATGCTCGG     FLTPHAR       0    0    0    0    0    0    1    0    0    0
TTTCTTACTCCTCCAGGGCAG     FLTPPGQ       0    0    1    0    0    0    0    0    0    0
TTTCTTACTCCTGGTCCTCGT     FLTPGPR       0    0    0    1    0    0    0    0    0    0
TTTCTTACTCTTGATAGTGGT     FLTLDSG       0    0    0    0    0    1    0    0    0    0
TTTCTTACTGCTGATCGTTTT     FLTADRF       0    0    0    0    0    0    1    0    0    0
TTTCTTACTGGTGGTCTTAAA     FLTGGLK       0    0    0    0    0    0    0    0    0    1
TTTCTTACTGGTGGTCTTAAT     FLTGGLN       0    0    0    0    0    0    0    0    0    1
TTTCTTACTTAGCCGTTTGAT     FLTQPFD       0    0    0    0    0    0    0    0    0    1
TTTCTTACTTCGGCTTATCCG     FLTSAYP       0    0    0    0    0    0    0    1    0    0
TTTCTTACTTCTCCGGTTGCG     FLTSPVA       0    0    0    0    0    1    0    0    0    0
TTTCTTACTTGTAGGTCTTGT     FLTCRSC       0    0    0    0    0    0    0    0    0    1
TTTCTTACTTGTTGTACGAGG     FLTCCTR       0    0    0    0    0    0    1    0    0    0
TTTCTTACTTTGCCTCCTCAT     FLTLPPH       0    0    0    0    0    0    1    0    0    0
TTTCTTACTTTGTCTGTGACT     FLTLSVT       0    0    0    0    0    0    1    0    0    0
TTTCTTACTTTTCCGTTTACT     FLTFPFT       0    0    0    0    0    0    0    0    0    3
TTTCTTAGGACGTCTGTTCAG     FLRTSVQ       0    0    0    0    0    0    1    0    0    0
TTTCTTAGGCCGAGTCAGTCG     FLRPSQS       0    0    0    0    0    0    1    0    0    0
TTTCTTAGGCCGGGTGTTATT     FLRPGVI       0    0    0    0    0    1    1    0    1    0
TTTCTTAGGCCTATTTATAAT     FLRPIYN       0    0    0    0    0    0    0    0    0    1
TTTCTTAGGCCTTCTGATAGT     FLRPSDS       0    0    0    0    0    0    1    0    0    0
TTTCTTAGGGTGGAGCGTACA     FLRVERT       0    0    0    0    0    0    0    0    0    1
TTTCTTAGGGTGGAGCGTACT     FLRVERT       0    0    0    0    0    0    0    0    0    1
TTTCTTAGGGTGTCGCATACT     FLRVSHT       0    0    0    0    0    0    0    1    0    0
TTTCTTAGGTATATGTATCGG     FLRYMYR       0    0    0    0    0    1    0    0    0    0
TTTCTTAGGTATGTGGATCTT     FLRYVDL       0    0    0    0    0    0    0    0    0    1
TTTCTTAGGTCGTCTGTTCAG     FLRSSVQ       0    0    0    0    0    0    1    0    0    0
TTTCTTAGGTTTGAGCAGGAG     FLRFEQE       0    0    0    0    0    1    0    0    0    0
TTTCTTAGTAATACGACGACT     FLSNTTT       0    0    0    0    0    0    3    0    0    0
TTTCTTAGTAATCAGCGGGCT     FLSNQRA       0    0    0    0    1    0    0    0    0    0
TTTCTTAGTAATGCGATGCTA     FLSNAML       0    0    0    0    0    0    0    0    0    1
TTTCTTAGTAATGCGATGCTT     FLSNAML       0    0    0    0    0    0    0    0    0    1
TTTCTTAGTACGTTGCCTTGG     FLSTLPW       0    0    0    0    0    0    1    0    0    0
TTTCTTAGTATGGATCGTAAG     FLSMDRK       0    0    0    0    0    0    0    3    0    0
TTTCTTAGTCTGATTACGCCG     FLSLITP       0    0    0    0    0    1    0    0    0    0
TTTCTTAGTCTTCTGATTGTG     FLSLLIV       0    0    0    0    0    0    0    0    0    1
TTTCTTAGTGAGCGGCATTAT     FLSERHY       0    0    0    0    0    0    0    1    0    0
TTTCTTAGTGAGTGGCCGGTT     FLSEWPV       0    0    0    0    0    0    1    0    0    0
TTTCTTAGTGATCGTCCTAGT     FLSDRPS       0    0    0    0    0    0    0    0    0    3
TTTCTTAGTGCTGCGCAGCGT     FLSAAQR       0    0    0    0    0    0    1    0    0    0
TTTCTTAGTTAGCTTACGTAT     FLSQLTY       0    0    0    0    0    1    0    0    0    0
TTTCTTAGTTATGCTCCGGGT     FLSYAPG       0    0    0    0    0    0    0    0    0    1
TTTCTTAGTTGGGATAGTTCT     FLSWDSS       0    0    0    0    0    0    1    0    0    0
TTTCTTATGAATCGTGGTGCG     FLMNRGA       0    0    0    0    0    1    0    0    0    0
TTTCTTATGACTACTGGTTCG     FLMTTGS       0    0    0    0    0    1    0    0    0    0
TTTCTTATGCAGAATAAGACT     FLMQNKT       0    0    0    0    0    0    1    0    0    0
TTTCTTATGCAGGATCCGGAG     FLMQDPE       0    0    1    0    0    0    0    0    0    0
TTTCTTATGCATCCTGCGATT     FLMHPAI       0    0    0    0    0    1    0    0    0    0
TTTCTTATGCCGGATCCTATT     FLMPDPI       0    0    0    0    0    0    0    0    0    1
TTTCTTATGCCTTATGTGATG     FLMPYVM       0    0    0    0    0    0    0    0    1    0
TTTCTTATGGATAATAATGGG     FLMDNNG       0    0    0    0    0    0    0    1    0    0
TTTCTTATGGGTAAGGAGAGG     FLMGKER       0    0    0    0    0    0    1    0    0    0
TTTCTTATGTGGACTACTATG     FLMWTTM       0    0    0    0    0    0    0    0    1    0
TTTCTTATTATTCCTAATGAT     FLIIPND       0    0    0    0    0    0    0    3    0    0
TTTCTTATTCAGTATGATAAT     FLIQYDN       0    0    0    0    0    0    0    1    0    0
TTTCTTATTCATGTGAATTGG     FLIHVNW       0    0    0    0    0    0    1    0    0    0
TTTCTTATTCCGATGCCTACT     FLIPMPT       0    0    0    0    0    1    0    0    0    0
TTTCTTATTCCGGCTCGTTTT     FLIPARF       0    0    0    0    0    0    1    0    0    0
TTTCTTATTGAGATGCCGTTT     FLIEMPF       0    0    0    0    0    1    0    0    0    0
TTTCTTATTGATCGGTATCCT     FLIDRYP       0    0    0    0    0    0    0    0    0    1
TTTCTTATTGGGAATTCTACT     FLIGNST       0    0    0    0    0    0    0    0    0    1
TTTCTTCAGAAGAGTATTTAT     FLQKSIY       0    0    0    0    0    1    0    0    0    0
TTTCTTCAGACGCATGCGGTT     FLQTHAV       0    0    0    0    0    0    1    0    0    0
TTTCTTCAGACGCATTATAAG     FLQTHYK       0    0    0    0    0    0    0    0    1    0
TTTCTTCAGACTGATACTCAT     FLQTDTH       0    0    0    0    0    1    0    0    0    0
TTTCTTCAGATGTTTCTGTAG     FLQMFLQ       0    0    0    0    0    0    0    1    0    0
TTTCTTCAGCATAGTACGTAA     FLQHST*       0    0    0    0    0    0    0    0    1    0
TTTCTTCAGCCGAAGAAGTTG     FLQPKKL       0    0    0    0    0    1    0    0    0    0
TTTCTTCAGCCGGAGCTGCCT     FLQPELP       0    0    0    0    2    0    0    0    0    0
TTTCTTCAGCGTCTTGATGAT     FLQRLDD       0    0    0    0    0    3    0    0    0    0
TTTCTTCAGCTTCCTTTTTTG     FLQLPFL       0    0    0    0    0    1    0    0    0    0
TTTCTTCAGGCGGAGCGGTTT     FLQAERF       0    0    0    0    0    1    0    0    0    0
TTTCTTCAGGGGCCTTTGCAG     FLQGPLQ       0    0    0    0    0    0    0    1    0    0
TTTCTTCAGGTTGATATGTAT     FLQVDMY       0    0    0    0    0    0    0    1    0    0
TTTCTTCAGTAGACGGAGGGG     FLQQTEG       0    0    0    0    0    0    3    0    0    0
TTTCTTCAGTATAGTTTTTCT     FLQYSFS       0    0    0    0    0    0    0    0    0    1
TTTCTTCAGTCGCCTCATCAT     FLQSPHH       0    0    0    0    0    0    0    0    1    0
TTTCTTCAGTCTGATCCGACG     FLQSDPT       0    0    0    0    0    0    0    1    0    0
TTTCTTCATAATTCGTCTCTT     FLHNSSL       0    0    0    0    0    1    0    0    0    0
TTTCTTCATACTAATATGCGT     FLHTNMR       0    0    0    0    0    0    0    0    1    0
TTTCTTCATACTAGTACGCAG     FLHTSTQ       0    0    0    0    0    0    0    0    1    0
TTTCTTCATACTGCTGGTAAG     FLHTAGK       0    0    0    0    0    0    0    0    1    0
TTTCTTCATACTTTGCAGAGG     FLHTLQR       0    0    0    0    0    1    0    0    0    0
TTTCTTCATAGTGCTTGGCGG     FLHSAWR       0    0    0    0    0    0    1    0    0    0
TTTCTTCATCATTCGGAGCAG     FLHHSEQ       0    0    0    1    0    0    0    0    0    0
TTTCTTCATCCTTTGTATGGT     FLHPLYG       0    0    0    1    0    0    1    0    0    0
TTTCTTCATCGTAGTTATACT     FLHRSYT       0    0    0    0    0    1    0    0    0    0
TTTCTTCATCTTGATGCGTGT     FLHLDAC       0    0    0    0    0    0    0    0    1    0
TTTCTTCATGATTCTCGGACT     FLHDSRT       0    0    0    0    0    0    0    1    1    0
TTTCTTCATGCGCAGCCGTAG     FLHAQPQ       0    0    0    0    0    0    0    0    0    1
TTTCTTCATGCTCATAAGGCT     FLHAHKA       0    0    0    0    0    0    1    0    0    0
TTTCTTCATGGGGCTCTTAAG     FLHGALK       0    0    0    0    0    0    0    0    0    1
TTTCTTCATGGGTCGCATGGT     FLHGSHG       0    0    0    1    0    0    0    0    0    0
TTTCTTCATGGTAATAAGGTG     FLHGNKV       0    0    0    0    0    0    0    1    0    0
TTTCTTCATGTGGATGTTAAT     FLHVDVN       0    0    0    0    0    0    0    3    0    0
TTTCTTCATTAGCATGTGAAG     FLHQHVK       0    0    0    0    0    0    1    0    0    0
TTTCTTCATTAGCTGGATATT     FLHQLDI       0    0    0    0    0    1    0    0    0    0
TTTCTTCATTCTGGTTCGCTT     FLHSGSL       0    0    0    0    0    0    0    0    0    1
TTTCTTCCGAAGTCGACTCTT     FLPKSTL       0    0    0    0    0    0    0    3    0    0
TTTCTTCCGAATAAGCCGTCG     FLPNKPS       0    0    0    0    0    1    0    0    0    0
TTTCTTCCGAATACTGAGTCG     FLPNTES       0    0    0    0    0    0    0    0    0    1
TTTCTTCCGAATCTGTTTACG     FLPNLFT       0    0    0    0    0    0    0    0    0    1
TTTCTTCCGACGAATATTACT     FLPTNIT       0    0    0    0    0    0    0    0    0    1
TTTCTTCCGAGGGGTGAGTTT     FLPRGEF       0    0    0    0    0    1    0    0    0    0
TTTCTTCCGATTGCTAATACG     FLPIANT       0    0    0    0    0    0    1    0    0    0
TTTCTTCCGCAGGTTCGTTCT     FLPQVRS       0    0    0    0    0    0    0    0    0    1
TTTCTTCCGCAGTCTCATGAT     FLPQSHD       0    0    0    0    0    0    0    0    0    1
TTTCTTCCGCCTTATCATCCG     FLPPYHP       0    0    0    0    0    0    0    0    1    0
TTTCTTCCGCTGGTTCGTTCT     FLPLVRS       0    0    0    0    0    0    0    0    0    1
TTTCTTCCGCTGTCTCATGAT     FLPLSHD       0    0    0    0    0    0    0    0    0    1
TTTCTTCCGGATCCTCGTCCG     FLPDPRP       0    0    0    0    0    0    1    0    0    0
TTTCTTCCGGCTTTTATGCAT     FLPAFMH       0    0    0    0    0    1    0    0    0    0
TTTCTTCCGGTTGGGCCTATT     FLPVGPI       0    0    0    0    0    1    0    0    0    0
TTTCTTCCGTATAATCCTACT     FLPYNPT       0    0    0    0    0    0    0    0    1    0
TTTCTTCCGTATAATCGGTTG     FLPYNRL       0    0    0    0    0    1    0    0    0    0
TTTCTTCCGTCGGAGTTTACG     FLPSEFT       0    0    0    0    0    0    1    0    0    0
TTTCTTCCGTTGAAGCAGCGT     FLPLKQR       0    0    0    0    0    0    1    0    0    0
TTTCTTCCGTTTCCTTTGGCG     FLPFPLA       0    0    0    0    0    0    0    1    0    0
TTTCTTCCGTTTCGGTCTGCG     FLPFRSA       0    0    0    0    0    1    0    0    0    0
TTTCTTCCTAAGACTATTTGG     FLPKTIW       0    0    0    0    0    0    0    1    0    0
TTTCTTCCTAAGATTAATGAT     FLPKIND       0    0    0    0    0    0    1    0    0    0
TTTCTTCCTAAGTCTTAGGAG     FLPKSQE       0    0    0    0    0    0    0    1    0    0
TTTCTTCCTAATAATCCTGCT     FLPNNPA       0    0    0    0    0    1    1    0    0    0
TTTCTTCCTAATGTGCAGTCG     FLPNVQS       0    0    0    1    0    0    0    0    0    0
TTTCTTCCTACGTTTACGAAG     FLPTFTK       0    0    0    0    0    0    0    3    0    0
TTTCTTCCTACTCATGCTAGT     FLPTHAS       0    0    0    0    0    0    1    0    0    0
TTTCTTCCTACTGCGAATAAT     FLPTANN       0    0    0    0    2    0    0    0    0    0
TTTCTTCCTACTTCTGTGTCG     FLPTSVS       0    0    0    0    0    0    0    0    1    0
TTTCTTCCTAGGACTACTTCG     FLPRTTS       0    0    1    0    0    0    0    0    0    0
TTTCTTCCTAGGCATTCGTAG     FLPRHSQ       0    0    0    0    0    0    1    0    0    0
TTTCTTCCTAGTACGAGTCGT     FLPSTSR       0    0    0    0    0    0    1    0    0    0
TTTCTTCCTATTACGACTAAT     FLPITTN       0    0    0    0    0    0    1    0    0    0
TTTCTTCCTATTAGGGATTTT     FLPIRDF       0    0    0    0    0    0    0    0    1    0
TTTCTTCCTCAGGATACTTTT     FLPQDTF       0    0    0    0    0    3    0    0    0    0
TTTCTTCCTCATATTAATTGG     FLPHINW       0    0    0    0    0    0    0    0    0    1
TTTCTTCCTCCTGATCCTGTG     FLPPDPV       0    0    0    0    0    0    0    0    0    1
TTTCTTCCTCGGACGTTTTAT     FLPRTFY       0    0    0    0    0    1    0    0    0    0
TTTCTTCCTGCGTGGGAGTCG     FLPAWES       0    0    0    0    0    0    1    0    0    0
TTTCTTCCTGTGAGGTAGGCG     FLPVRQA       0    0    0    0    0    0    1    0    0    0
TTTCTTCCTGTGTGGTATCGT     FLPVWYR       0    0    0    0    0    0    1    0    0    0
TTTCTTCCTTATAATCCTGCT     FLPYNPA       0    0    0    0    0    0    1    0    0    0
TTTCTTCCTTATTCTACGACT     FLPYSTT       0    0    0    0    0    0    1    0    0    0
TTTCTTCCTTCGCCGCGTTCG     FLPSPRS       0    0    0    0    0    0    1    0    0    0
TTTCTTCCTTCGTATCGGGGT     FLPSYRG       0    0    0    0    0    0    1    0    0    0
TTTCTTCCTTGGCTTACTCTG     FLPWLTL       0    0    0    0    0    0    0    1    0    0
TTTCTTCCTTTGTAGGCGCCG     FLPLQAP       0    0    0    0    0    0    1    0    0    0
TTTCTTCCTTTTCATGGGCAG     FLPFHGQ       0    0    0    0    0    0    0    0    0    1
TTTCTTCGGACGTAGGATTCG     FLRTQDS       0    0    0    0    0    1    0    0    0    0
TTTCTTCGGATGGATTCTGAT     FLRMDSD       0    0    0    0    0    0    0    0    0    1
TTTCTTCGGCAGGATGCTGAT     FLRQDAD       0    0    0    0    0    0    1    0    0    0
TTTCTTCGGGATACTACTCTT     FLRDTTL       0    0    0    0    0    1    0    0    0    0
TTTCTTCGGGCTCCTAGTCTT     FLRAPSL       0    0    0    0    0    0    1    0    0    0
TTTCTTCGGGTTGAGATGGCT     FLRVEMA       0    0    0    0    0    0    0    0    0    1
TTTCTTCGGTCTGCTACGGGG     FLRSATG       0    0    0    1    0    0    0    0    0    0
TTTCTTCGGTGGACGATTCCG     FLRWTIP       0    0    0    0    0    0    1    0    0    0
TTTCTTCGGTTTCCGTTGGAT     FLRFPLD       0    0    0    0    0    1    0    0    0    0
TTTCTTCGTCCGCAGGTGTGG     FLRPQVW       0    0    0    0    0    0    3    0    0    0
TTTCTTCGTCCTCATCCTGAT     FLRPHPD       0    0    0    0    0    0    0    0    1    0
TTTCTTCGTGTTTCGATTTTG     FLRVSIL       0    0    0    0    0    0    0    0    0    1
TTTCTTCGTTCGGGGTAGATG     FLRSGQM       0    0    1    0    0    0    0    0    0    0
TTTCTTCTGACTGGTGATAAT     FLLTGDN       0    0    0    0    0    0    0    0    0    1
TTTCTTCTGCCGACTCATCAT     FLLPTHH       0    0    1    0    0    1    1    0    0    0
TTTCTTCTGCCGACTTCTCTT     FLLPTSL       0    0    0    0    0    0    6    0    0    0
TTTCTTCTGGATAATCAGCTT     FLLDNQL       0    0    0    0    0    1    0    0    0    0
TTTCTTCTGGATATGCGTGAT     FLLDMRD       0    0    0    0    0    1    0    0    0    0
TTTCTTCTGGGTGATCCGGGG     FLLGDPG       0    0    0    0    0    0    0    0    0    1
TTTCTTCTTAAGGCGGATGAG     FLLKADE       0    0    0    0    0    0    0    1    0    0
TTTCTTCTTAAGGGTGCGACT     FLLKGAT       0    0    0    0    0    0    0    1    0    0
TTTCTTCTTCATACGCCGCTT     FLLHTPL       0    0    0    0    0    1    0    0    0    0
TTTCTTCTTCCGAATAAGGGT     FLLPNKG       0    0    0    0    0    0    1    0    0    0
TTTCTTGAGAAGAAGCCGACT     FLEKKPT       0    0    0    0    0    1    0    0    0    0
TTTCTTGAGAAGCCTTATCAT     FLEKPYH       0    0    0    0    0    0    1    0    0    0
TTTCTTGAGACGACTTTGTAG     FLETTLQ       0    0    0    0    0    3    0    0    0    0
TTTCTTGAGACGGTGACGGCG     FLETVTA       0    0    0    0    0    1    0    0    0    0
TTTCTTGAGAGGTCGCTTAGG     FLERSLR       0    0    0    0    0    0    1    0    0    0
TTTCTTGAGATGAAGCCGCGT     FLEMKPR       0    0    0    0    0    0    0    0    0    3
TTTCTTGAGCATTAGAATGTG     FLEHQNV       0    0    0    1    0    0    0    0    0    0
TTTCTTGAGCCGCCGCTTAGG     FLEPPLR       0    0    0    0    0    0    1    0    0    0
TTTCTTGAGCCTATTTCGATG     FLEPISM       0    0    0    0    0    0    1    0    0    0
TTTCTTGAGCGAGGAAGGGCA     FLERGRA       0    0    0    0    0    1    0    0    0    0
TTTCTTGAGCGAGGTTGGGCT     FLERGWA       0    0    0    0    0    1    0    0    0    0
TTTCTTGAGCTTAGTTGTGTG     FLELSCV       0    0    1    0    0    0    0    0    0    0
TTTCTTGAGGCTCAGTAGATT     FLEAQQI       0    0    0    0    0    0    0    1    0    0
TTTCTTGAGGGGTCTGTTTAT     FLEGSVY       0    0    0    0    0    1    0    0    0    0
TTTCTTGAGGTGCATCTTATG     FLEVHLM       0    0    0    0    0    0    1    0    0    0
TTTCTTGAGGTTATTCCTGAG     FLEVIPE       0    0    0    0    0    0    1    0    0    1
TTTCTTGAGTAGAGTAGTATG     FLEQSSM       0    0    0    0    0    0    0    0    0    1
TTTCTTGAGTGGAATGGGCAT     FLEWNGH       0    0    0    0    1    0    0    0    0    0
TTTCTTGAGTTGTAGGATATT     FLELQDI       0    0    0    0    0    0    0    0    0    1
TTTCTTGAGTTGTGGGCTAGG     FLELWAR       0    0    0    0    0    0    1    0    0    0
TTTCTTGATAATCCGTCTTAT     FLDNPSY       0    0    0    0    0    0    0    1    0    0
TTTCTTGATACGACGACTTTG     FLDTTTL       0    0    0    0    0    0    0    0    0    1
TTTCTTGATACGGTGAATGGG     FLDTVNG       0    0    0    0    0    0    1    0    0    0
TTTCTTGATAGTAAGTCGGGT     FLDSKSG       0    0    0    0    0    0    0    1    0    0
TTTCTTGATAGTGAGAGGATG     FLDSERM       0    0    1    0    0    0    0    0    0    0
TTTCTTGATAGTTCGATGCAG     FLDSSMQ       0    0    0    0    0    0    0    1    0    0
TTTCTTGATAGTTTGTCTTCT     FLDSLSS       0    0    0    0    0    0    0    1    0    0
TTTCTTGATATTGATGTGACT     FLDIDVT       0    0    0    0    0    0    0    0    1    0
TTTCTTGATCAGCATCGTATG     FLDQHRM       0    0    0    0    0    0    0    0    1    0
TTTCTTGATCATAATCAGGTT     FLDHNQV       0    0    0    0    0    1    0    0    0    0
TTTCTTGATCATATTTCTAAG     FLDHISK       0    0    0    0    0    0    1    0    0    0
TTTCTTGATCCGGATTGGAAG     FLDPDWK       0    0    0    0    0    0    3    0    0    0
TTTCTTGATCCTAGGACTCTT     FLDPRTL       0    0    0    0    0    0    0    0    0    1
TTTCTTGATCCTGCTGATTAA     FLDPAD*       0    0    0    0    0    0    1    0    0    0
TTTCTTGATCCTGCTGATTAT     FLDPADY       0    0    0    0    0    0    1    0    0    0
TTTCTTGATCGGAAGCTGACT     FLDRKLT       0    0    0    0    0    0    0    0    0    1
TTTCTTGATCGGATGTTTGCT     FLDRMFA       0    0    0    0    0    0    0    1    0    0
TTTCTTGATCTGCCTTATGAG     FLDLPYE       0    0    0    0    0    1    0    0    0    0
TTTCTTGATGAGGCGTGGCTT     FLDEAWL       0    0    0    0    0    0    1    0    0    0
TTTCTTGATGCGACGTAATCA     FLDAT*S       0    0    0    0    0    0    0    1    0    0
TTTCTTGATGCGACGTATGCT     FLDATYA       0    0    0    0    0    0    0    1    0    0
TTTCTTGATGCTATTCTTCGT     FLDAILR       0    0    0    0    0    1    0    0    0    0
TTTCTTGATGGTAGTGTTGGT     FLDGSVG       0    0    0    0    0    0    0    0    0    3
TTTCTTGATGGTCGGGATCAT     FLDGRDH       0    0    0    0    0    0    0    0    0    1
TTTCTTGATGTGCTGGTTACG     FLDVLVT       0    0    0    0    0    0    0    1    0    0
TTTCTTGATGTGGGGCCTCCG     FLDVGPP       0    0    0    0    0    0    0    0    0    1
TTTCTTGATGTTACGACTCTT     FLDVTTL       0    0    0    0    0    0    0    1    0    0
TTTCTTGATTATCCGCCGTAT     FLDYPPY       0    0    0    0    0    0    0    1    0    0
TTTCTTGATTGGCCTAAGCTT     FLDWPKL       0    0    0    0    0    0    0    0    1    0
TTTCTTGATTTGTCTAATACG     FLDLSNT       0    0    0    0    0    0    0    0    0    1
TTTCTTGCGACTTCGCATAAT     FLATSHN       0    0    0    0    0    0    1    0    0    0
TTTCTTGCGAGGAAGCTGCCT     FLARKLP       0    0    0    0    0    0    1    0    0    0
TTTCTTGCGATTCCTATTAAG     FLAIPIK       0    0    0    0    0    0    0    1    0    0
TTTCTTGCGCAGAAGAGTGCG     FLAQKSA       0    0    0    0    0    0    1    0    0    0
TTTCTTGCGCATAGGACGGGT     FLAHRTG       0    0    0    0    0    1    0    0    0    0
TTTCTTGCGCATTAGAGTCAT     FLAHQSH       0    0    0    0    0    0    0    0    1    0
TTTCTTGCGCCGCCTGTGCAG     FLAPPVQ       0    0    0    0    0    0    1    0    0    0
TTTCTTGCGGAGAGGATGTAG     FLAERMQ       0    0    0    0    0    0    0    0    1    0
TTTCTTGCGGAGATTCAGCGG     FLAEIQR       0    0    0    0    0    0    1    0    0    0
TTTCTTGCGGAGCATAGTATG     FLAEHSM       0    0    0    0    0    0    0    1    0    1
TTTCTTGCGGCTCTTCATGGG     FLAALHG       0    0    0    0    0    0    0    0    0    1
TTTCTTGCGGCTGCTGCTCAT     FLAAAAH       0    0    0    0    0    0    1    0    0    0
TTTCTTGCGGGTACTCGTTCT     FLAGTRS       0    0    0    0    0    3    0    0    0    0
TTTCTTGCGGTGATTCAGCGG     FLAVIQR       0    0    0    0    0    1    1    0    0    0
TTTCTTGCGTATAGTCCGAAT     FLAYSPN       0    0    0    0    0    0    0    1    0    0
TTTCTTGCGTCGGGTCCGAGG     FLASGPR       0    0    0    0    0    0    0    0    0    1
TTTCTTGCGTGGAAGCCTGAG     FLAWKPE       0    0    0    0    0    0    1    0    0    0
TTTCTTGCTAAGCCTCAGTCG     FLAKPQS       0    0    0    0    0    0    0    0    0    1
TTTCTTGCTAAGGGTAATTCT     FLAKGNS       0    0    0    0    0    1    0    0    0    0
TTTCTTGCTACGCATGCTCCG     FLATHAP       0    0    0    0    0    0    0    1    0    0
TTTCTTGCTACTCGGGAGACG     FLATRET       0    0    0    0    0    0    0    1    0    0
TTTCTTGCTCATACTCTTCGG     FLAHTLR       0    0    0    0    0    0    0    0    1    0
TTTCTTGCTCATGATGAGCCG     FLAHDEP       0    0    0    0    0    0    0    0    1    0
TTTCTTGCTCCGTATGCGGTG     FLAPYAV       0    0    0    0    0    0    0    0    0    1
TTTCTTGCTCCTAATTCGGTT     FLAPNSV       0    0    0    0    0    0    1    0    0    0
TTTCTTGCTCCTGGTATGAAT     FLAPGMN       0    0    0    1    0    0    0    0    0    0
TTTCTTGCTCGTATGCAGTCG     FLARMQS       0    0    0    0    0    0    0    0    0    1
TTTCTTGCTGAGAATGAGGCT     FLAENEA       0    0    0    0    0    1    0    0    0    0
TTTCTTGCTGCTGCGGGGTAG     FLAAAGQ       0    0    0    0    0    0    0    0    0    1
TTTCTTGCTGGTTATGCGGCT     FLAGYAA       0    0    0    0    0    0    0    0    0    1
TTTCTTGCTGTGAGTCTTCGG     FLAVSLR       0    0    0    0    0    0    1    0    0    0
TTTCTTGCTGTTCATACTGAT     FLAVHTD       0    0    0    0    0    0    0    0    0    3
TTTCTTGCTTCTCCGCGGACT     FLASPRT       0    0    0    0    0    0    1    0    0    0
TTTCTTGCTTGGGTGCATAAT     FLAWVHN       0    0    0    0    0    1    0    0    0    0
TTTCTTGGATCTGCTGCACGG     FLGSAAR       0    0    0    0    0    0    0    0    1    0
TTTCTTGGATCTGCTGCTCGG     FLGSAAR       0    0    0    0    0    0    0    0    1    0
TTTCTTGGGACTAGGCAGACT     FLGTRQT       0    0    0    1    0    0    0    0    0    0
TTTCTTGGGCCGCGTCCTATG     FLGPRPM       0    0    1    0    0    0    0    0    0    0
TTTCTTGGGCCGGATTTGTCT     FLGPDLS       0    0    0    0    0    1    0    0    0    0
TTTCTTGGGCGGCCTGAGCCT     FLGRPEP       0    0    0    0    1    0    0    0    0    0
TTTCTTGGGCGGGTTCCTTTT     FLGRVPF       0    0    0    0    0    1    0    0    0    0
TTTCTTGGGCTTAGTTCGTAG     FLGLSSQ       0    0    0    0    0    0    0    0    0    1
TTTCTTGGGCTTTCTCAGTTG     FLGLSQL       0    0    1    0    0    0    0    0    0    0
TTTCTTGGGGATAAGGTGGAG     FLGDKVE       0    0    0    0    0    1    0    0    0    0
TTTCTTGGGGCTGGTACTGAT     FLGAGTD       0    0    0    0    0    0    0    1    0    0
TTTCTTGGGTATCATACGGCT     FLGYHTA       0    0    0    0    1    0    0    0    0    0
TTTCTTGGGTATGAGGTGCGT     FLGYEVR       0    0    0    0    0    0    0    1    0    0
TTTCTTGGGTGGACGGGTATG     FLGWTGM       0    0    0    0    0    0    0    1    0    0
TTTCTTGGGTGTTGTCAGTCG     FLGCCQS       0    0    0    0    0    0    0    1    0    0
TTTCTTGGGTTGAGGACGGTG     FLGLRTV       0    0    0    0    0    1    0    0    0    0
TTTCTTGGTATGTCTATTCCT     FLGMSIP       0    0    0    0    0    0    1    0    0    0
TTTCTTGGTCCGAGTCTGATT     FLGPSLI       0    0    0    0    0    0    1    0    0    0
TTTCTTGGTCCGGTTCGAGAA     FLGPVRE       0    0    0    0    0    1    0    0    0    0
TTTCTTGGTCCGGTTCGTGAT     FLGPVRD       0    0    0    0    0    1    0    0    0    0
TTTCTTGGTCCTCTTAGTAAG     FLGPLSK       0    0    0    0    0    0    1    0    0    0
TTTCTTGGTCCTGCGGCGATG     FLGPAAM       0    0    0    0    0    0    1    0    0    0
TTTCTTGGTCGGCTTACTACG     FLGRLTT       0    0    0    0    0    0    0    0    1    0
TTTCTTGGTCTGACGTCGAGT     FLGLTSS       0    0    0    0    0    0    1    0    0    0
TTTCTTGGTGAGATGAAGACT     FLGEMKT       0    0    0    0    0    0    4    0    0    0
TTTCTTGGTGCTACGTAGAAT     FLGATQN       0    0    0    0    0    0    0    3    0    0
TTTCTTGGTGGGTCTCCGTCG     FLGGSPS       0    0    0    0    0    0    1    0    0    0
TTTCTTGGTGGGTTTAGGAAT     FLGGFRN       0    0    0    0    0    1    0    0    0    0
TTTCTTGGTGGTCTGAATAGT     FLGGLNS       0    0    0    0    0    0    0    1    0    0
TTTCTTGGTGTGCATCCTGAT     FLGVHPD       0    0    0    1    0    0    0    0    0    0
TTTCTTGGTGTGCTGCATCCG     FLGVLHP       0    0    0    0    0    0    1    0    0    0
TTTCTTGGTGTTGTGCAGCGG     FLGVVQR       0    0    0    0    0    1    0    0    0    0
TTTCTTGGTGTTGTGCAGCGT     FLGVVQR       0    0    0    0    0    1    0    0    0    0
TTTCTTGGTTCTGGTAATCAG     FLGSGNQ       0    0    1    0    0    0    0    0    0    0
TTTCTTGGTTTGTATGGGTCT     FLGLYGS       0    0    0    0    0    0    1    0    0    0
TTTCTTGGTTTTGTTTCTACT     FLGFVST       0    0    0    0    0    0    1    0    0    0
TTTCTTGTGACGCCGAGTCGG     FLVTPSR       0    0    0    0    0    0    0    0    0    1
TTTCTTGTGACTTTGGAGTAG     FLVTLEQ       0    0    0    0    0    0    1    0    0    0
TTTCTTGTGAGTAGTCGTGGT     FLVSSRG       0    0    0    0    0    1    0    0    0    0
TTTCTTGTGCCTCATCCTCAT     FLVPHPH       0    0    0    0    0    0    1    0    0    0
TTTCTTGTGCCTCATCCTCTG     FLVPHPL       0    0    0    0    0    0    1    0    0    0
TTTCTTGTGCGTCAGGCTAAT     FLVRQAN       0    0    0    0    0    0    0    0    0    1
TTTCTTGTGTATATGACGAAT     FLVYMTN       0    0    0    0    0    0    1    0    0    0
TTTCTTGTTAAGGAGACTTCT     FLVKETS       0    0    0    0    0    0    0    3    0    0
TTTCTTGTTACGATTCGGCCT     FLVTIRP       0    0    0    0    0    0    0    0    0    1
TTTCTTGTTCCGCGGCATATG     FLVPRHM       0    0    0    0    0    0    1    0    0    0
TTTCTTGTTCGTATTCCGGAG     FLVRIPE       0    0    0    0    0    0    1    0    0    0
TTTCTTGTTGCTAGGTCGCCA     FLVARSP       0    0    0    0    0    0    1    0    0    0
TTTCTTGTTGCTAGGTCGCCT     FLVARSP       0    0    0    0    0    0    1    0    0    0
TTTCTTGTTGGGCCTGATTAA     FLVGPD*       0    0    0    0    0    0    1    0    0    0
TTTCTTGTTTCGTATGCGCTT     FLVSYAL       0    0    0    0    0    0    3    0    0    0
TTTCTTGTTTCTAGGGCTCAT     FLVSRAH       0    0    0    0    0    0    1    0    0    0
TTTCTTTAGACGTTTTCGAGT     FLQTFSS       0    0    0    0    0    0    1    0    0    0
TTTCTTTAGACTACGCGGCAT     FLQTTRH       0    0    1    0    0    0    0    0    0    0
TTTCTTTAGAGGAGTCTGATT     FLQRSLI       0    0    0    0    0    0    0    1    0    0
TTTCTTTAGGTGCATGATCTG     FLQVHDL       0    0    0    0    0    0    0    0    0    1
TTTCTTTATACGCCTCTTGTG     FLYTPLV       0    0    0    0    0    1    0    0    0    0
TTTCTTTATCCTAATCGGGGT     FLYPNRG       0    0    0    0    0    3    0    0    0    0
TTTCTTTATCCTGAGTTTAAT     FLYPEFN       0    0    0    0    0    1    0    0    0    0
TTTCTTTATCCTGCGCCTCAG     FLYPAPQ       0    0    0    0    1    0    0    0    0    0
TTTCTTTATGAGGCTAATTTT     FLYEANF       0    0    0    0    0    0    0    1    0    0
TTTCTTTATGATCGGACGGGT     FLYDRTG       0    0    0    0    0    3    0    0    0    0
TTTCTTTCGAATTATAGTCCG     FLSNYSP       0    0    0    0    0    1    1    0    1    0
TTTCTTTCGACGAGTTCTTTT     FLSTSSF       0    0    0    0    0    0    0    0    1    0
TTTCTTTCGACTTATCGTTAT     FLSTYRY       0    0    0    0    1    0    0    0    0    0
TTTCTTTCGATGGCGCCGGAG     FLSMAPE       0    0    0    0    0    0    1    0    0    0
TTTCTTTCGCGGGATGTTTAG     FLSRDVQ       0    0    0    0    0    0    0    0    0    1
TTTCTTTCGCTTGATATGCTG     FLSLDML       0    0    0    0    0    0    1    0    0    0
TTTCTTTCGGAGACGTGGAAT     FLSETWN       0    0    0    0    0    0    3    1    0    0
TTTCTTTCGGAGCTTGATAAT     FLSELDN       0    0    0    0    0    0    0    0    0    1
TTTCTTTCGGATGTGGTTATG     FLSDVVM       0    0    0    0    0    0    3    0    0    0
TTTCTTTCGGCGCAGTCTTCG     FLSAQSS       0    0    0    0    0    0    0    0    0    1
TTTCTTTCGGCTATGCATCGG     FLSAMHR       0    0    0    0    0    0    0    0    0    1
TTTCTTTCGGTTGTGAATTCG     FLSVVNS       0    0    0    0    0    0    0    0    1    0
TTTCTTTCGGTTTTGCCGTTG     FLSVLPL       0    0    0    0    0    0    0    0    0    1
TTTCTTTCGTAGAAGCTTCGT     FLSQKLR       0    0    0    0    0    0    1    0    0    0
TTTCTTTCGTCTACTTCTGAG     FLSSTSE       0    0    0    0    0    3    0    0    0    0
TTTCTTTCTAAGTCGCAGGCT     FLSKSQA       0    0    0    0    0    0    0    0    1    0
TTTCTTTCTAGGTATGATGTG     FLSRYDV       0    0    0    0    0    0    1    0    0    0
TTTCTTTCTCAGCATTCTGTG     FLSQHSV       0    0    0    0    0    0    0    1    0    0
TTTCTTTCTCATATGCCGGTG     FLSHMPV       0    0    0    0    0    0    0    1    0    0
TTTCTTTCTCGGGAGACTAAG     FLSRETK       0    0    0    0    1    0    0    0    0    0
TTTCTTTCTCGGGCGACTGGG     FLSRATG       0    0    0    0    0    0    1    0    0    0
TTTCTTTCTGCTCCTAGGGGT     FLSAPRG       0    0    0    0    0    1    0    0    0    0
TTTCTTTCTTAGATTATTGAT     FLSQIID       0    0    0    0    0    0    0    1    0    0
TTTCTTTCTTATCTTGGTCCG     FLSYLGP       0    0    0    0    0    0    0    0    1    0
TTTCTTTGGAGTCCTAATGAG     FLWSPNE       0    0    0    0    0    0    0    0    0    1
TTTCTTTGGTGGGAGACGGGT     FLWWETG       0    0    0    0    0    0    1    1    0    0
TTTCTTTGTTTGATTCCTTCG     FLCLIPS       0    0    0    0    0    0    0    0    0    1
TTTCTTTTGCCGCCGAATGTA     FLLPPNV       0    0    0    0    0    1    0    0    0    0
TTTCTTTTGCCGCCGAATGTT     FLLPPNV       0    0    0    0    0    1    0    0    0    0
TTTCTTTTGTTTAAGACTACT     FLLFKTT       0    0    0    0    0    1    0    0    0    0
TTTCTTTTTAATATTCCGTCG     FLFNIPS       0    0    1    0    0    0    0    0    0    0
TTTCTTTTTTCTGATCAGGCT     FLFSDQA       0    0    2    0    0    0    0    0    0    0
TTTCTTTTTTCTGCGCTGCAT     FLFSALH       0    0    0    0    0    0    0    1    0    0
TTTGAAAATGCTCGTAATGCG     FENARNA       0    0    0    0    0    1    0    0    0    0
TTTGAATCGGTTGAGAGTACG     FESVEST       0    0    0    0    0    1    0    0    0    0
TTTGACGTATCAGAAGGCGAT     FDVSEGD       0    0    0    0    0    0    0    1    0    0
TTTGAGAAGAAGTCTACGCTT     FEKKSTL       0    0    0    0    0    0    1    0    0    0
TTTGAGAAGAATGCGCTGCGG     FEKNALR       0    0    0    0    0    0    1    3    0    0
TTTGAGAAGACGCCGTCGTCG     FEKTPSS       0    0    0    0    0    0    1    0    0    0
TTTGAGAAGACGTAGTTGCAT     FEKTQLH       0    0    0    0    0    0    1    0    0    0
TTTGAGAAGACTAAATCAGAA     FEKTKSE       0    0    0    0    0    0    0    0    1    0
TTTGAGAAGACTAAGGGGTGA     FEKTKG*       0    0    0    0    0    0    0    1    0    0
TTTGAGAAGACTATTTCTGAT     FEKTISD       0    0    0    0    0    0    0    0    1    0
TTTGAGAAGACTCATTTGAGG     FEKTHLR       0    0    0    0    0    0    0    3    0    0
TTTGAGAAGACTTTTGCGCAT     FEKTFAH       0    0    0    0    0    0    0    0    1    0
TTTGAGAAGAGGCCTCATGAA     FEKRPHE       0    0    0    0    0    0    0    1    0    0
TTTGAGAAGAGGCCTCATGAT     FEKRPHD       0    0    0    0    0    0    0    1    0    0
TTTGAGAAGAGTGCGGGTAAT     FEKSAGN       0    0    0    0    0    0    0    1    0    0
TTTGAGAAGATGCCGCTGAGG     FEKMPLR       0    0    0    1    0    0    0    0    0    0
TTTGAGAAGATGCGGGATGTG     FEKMRDV       0    0    0    0    0    0    0    0    0    1
TTTGAGAAGATGTCTTCTTAT     FEKMSSY       0    0    0    0    0    0    1    0    0    0
TTTGAGAAGATTTCGCGTGTG     FEKISRV       0    0    0    0    0    0    0    0    0    1
TTTGAGAAGCAGGAGCTTCCG     FEKQELP       0    0    0    0    0    1    0    0    0    0
TTTGAGAAGCATCAGGAGTGG     FEKHQEW       0    0    0    0    0    0    1    0    0    0
TTTGAGAAGCCGAATCGGGGT     FEKPNRG       0    0    0    0    0    0    0    0    0    1
TTTGAGAAGCCGAGGAATACG     FEKPRNT       0    0    0    0    0    0    1    0    0    0
TTTGAGAAGCCTTATAATGAG     FEKPYNE       0    0    0    0    0    0    1    0    1    1
TTTGAGAAGCTGACTCATCAT     FEKLTHH       0    0    0    0    0    0    0    0    3    0
TTTGAGAAGCTGAGTCCGTCG     FEKLSPS       0    0    0    1    0    0    0    0    0    0
TTTGAGAAGCTGGGTCCTATG     FEKLGPM       0    0    0    0    0    0    1    0    0    0
TTTGAGAAGCTTCAGGAGTGG     FEKLQEW       0    0    0    0    0    0    1    0    0    0
TTTGAGAAGGATGGGATGTAG     FEKDGMQ       0    0    0    0    0    0    0    1    0    0
TTTGAGAAGGCGACTCATCCT     FEKATHP       0    0    0    0    0    0    0    0    0    1
TTTGAGAAGGCGCATATGCAT     FEKAHMH       0    0    1    0    0    0    0    0    0    0
TTTGAGAAGGCGTCTTTGCTT     FEKASLL       0    0    0    0    0    0    1    0    0    0
TTTGAGAAGGCTCAGATGGTG     FEKAQMV       0    0    0    1    0    0    0    0    0    0
TTTGAGAAGGCTCATCCTGGG     FEKAHPG       0    0    1    0    0    0    0    0    0    0
TTTGAGAAGGGGTTGCATCCT     FEKGLHP       0    0    0    0    0    0    0    0    0    1
TTTGAGAAGGGTAGGACGAAT     FEKGRTN       0    0    0    0    0    0    0    0    0    1
TTTGAGAAGGGTGTGACGGAT     FEKGVTD       0    0    0    0    0    0    0    1    0    0
TTTGAGAAGGTGAGTCGGATG     FEKVSRM       0    0    0    0    1    0    0    0    0    0
TTTGAGAAGGTGGTTTAGGGG     FEKVVQG       0    0    0    0    0    1    0    0    0    0
TTTGAGAAGGTGTATCAGCGT     FEKVYQR       0    0    1    0    0    0    0    0    0    0
TTTGAGAAGGTGTATTATGAG     FEKVYYE       0    0    0    0    0    0    1    0    0    0
TTTGAGAAGTATGCGCTTTCT     FEKYALS       0    0    0    0    0    0    1    0    0    0
TTTGAGAAGTCGAGGGCGACT     FEKSRAT       0    0    0    0    0    0    0    0    1    0
TTTGAGAAGTCTCATGGTGAT     FEKSHGD       0    0    0    0    0    0    0    1    0    0
TTTGAGAAGTGTACTGAGCCG     FEKCTEP       0    0    0    0    0    0    0    1    0    0
TTTGAGAAGTTGACTAATTCG     FEKLTNS       0    0    0    0    0    0    0    1    0    0
TTTGAGAAGTTGGTGCCTCTG     FEKLVPL       0    0    0    0    0    0    0    0    0    1
TTTGAGAAGTTTCTTACGCAG     FEKFLTQ       0    0    0    0    0    0    0    1    0    0
TTTGAGAATAAGACTGAGTCT     FENKTES       0    0    0    0    1    0    0    0    0    0
TTTGAGAATAATATTGTTCCG     FENNIVP       0    0    0    0    0    0    0    0    1    0
TTTGAGAATAATCTGCAGCCG     FENNLQP       0    0    0    0    0    0    0    1    0    0
TTTGAGAATAATCTGCAGCCT     FENNLQP       0    0    0    0    0    0    0    1    0    0
TTTGAGAATACTATGGATCAT     FENTMDH       0    0    0    0    0    1    0    0    0    0
TTTGAGAATACTCGTAGTCAT     FENTRSH       0    0    0    0    0    1    0    0    0    0
TTTGAGAATACTTTTAAGAGT     FENTFKS       0    0    0    0    0    0    0    0    0    1
TTTGAGAATAGTAAGCCGTAT     FENSKPY       0    0    0    0    0    0    0    0    0    3
TTTGAGAATATTCATATTTTG     FENIHIL       0    0    0    0    0    0    1    0    0    0
TTTGAGAATCATCGTGTGAAG     FENHRVK       0    0    0    0    0    0    0    0    1    0
TTTGAGAATCATGGGCTTGTG     FENHGLV       0    0    0    0    0    0    1    0    0    0
TTTGAGAATCCGGCGGCTTTT     FENPAAF       0    0    0    0    0    0    0    1    0    0
TTTGAGAATCCTGCTAGGCAT     FENPARH       0    0    0    0    0    0    0    0    0    1
TTTGAGAATCGTAGGGCTACT     FENRRAT       0    0    2    0    0    0    0    0    0    0
TTTGAGAATCGTATTTATCGT     FENRIYR       0    0    0    1    0    0    0    0    0    0
TTTGAGAATCTGCGGAAGCCT     FENLRKP       0    0    0    0    1    0    0    0    0    0
TTTGAGAATCTGGGTAAGCGT     FENLGKR       0    0    0    0    0    1    0    0    0    0
TTTGAGAATCTGTTTTCGGAT     FENLFSD       0    0    0    0    0    0    0    0    1    0
TTTGAGAATGCGATTCCGAGG     FENAIPR       0    0    0    0    0    0    0    0    0    3
TTTGAGAATGCTCGGAATGCG     FENARNA       0    0    0    0    0    0    0    0    0    1
TTTGAGAATGCTCGGAGGGAG     FENARRE       0    0    0    0    0    0    3    0    0    0
TTTGAGAATGCTTTTCATCAG     FENAFHQ       0    0    0    0    0    1    0    0    0    1
TTTGAGAATGTGAGGGGTAAT     FENVRGN       0    0    0    0    0    0    1    0    0    0
TTTGAGAATGTGCAGGATAAT     FENVQDN       0    0    0    0    0    0    0    3    0    0
TTTGAGAATGTTGGTGTTGCA     FENVGVA       0    0    0    0    0    0    0    0    0    1
TTTGAGAATGTTGGTGTTGCT     FENVGVA       0    0    0    0    0    0    0    0    0    1
TTTGAGAATGTTTGGAATTGG     FENVWNW       0    0    0    0    0    1    0    0    0    0
TTTGAGAATTATATTAAGGAG     FENYIKE       0    0    0    0    0    0    1    0    0    0
TTTGAGAATTATATTATGGAG     FENYIME       0    0    0    0    0    0    1    0    0    0
TTTGAGAATTATCATGGGAAG     FENYHGK       0    0    0    1    0    0    0    0    0    0
TTTGAGAATTATCATGGGATG     FENYHGM       0    0    0    1    0    0    0    0    0    0
TTTGAGAATTATCCGAGTCGG     FENYPSR       0    0    0    0    0    0    1    0    0    0
TTTGAGAATTCTAAGCATTCT     FENSKHS       0    0    0    0    0    0    0    0    0    1
TTTGAGAATTCTATGGATCAT     FENSMDH       0    0    0    0    0    1    0    0    0    0
TTTGAGAATTGGACGCTGACG     FENWTLT       0    0    0    0    0    0    0    1    0    0
TTTGAGAATTGTGGTAGTCCG     FENCGSP       0    0    0    0    0    0    0    1    0    0
TTTGAGAATTGTGTTAAGCTT     FENCVKL       0    0    0    0    0    0    1    0    0    0
TTTGAGACGAAGAATACGGAG     FETKNTE       0    0    0    0    0    0    0    0    1    0
TTTGAGACGAAGCATGGTCGG     FETKHGR       0    0    0    0    0    0    0    0    1    0
TTTGAGACGAATTCGGAGCTG     FETNSEL       0    0    0    0    0    0    3    0    0    0
TTTGAGACGACGTATCATCAG     FETTYHQ       0    0    0    0    0    1    0    0    0    0
TTTGAGACGACTAGGTTGCTT     FETTRLL       0    0    0    0    0    0    0    0    0    1
TTTGAGACGAGGGGAGGTAAG     FETRGGK       0    0    1    0    0    0    0    0    0    0
TTTGAGACGAGGGGTGGTTTG     FETRGGL       0    0    1    0    0    0    0    0    0    0
TTTGAGACGAGTAAGTCTATG     FETSKSM       0    0    0    0    0    1    0    0    0    0
TTTGAGACGAGTACTACTAAG     FETSTTK       0    0    0    1    0    0    0    0    0    0
TTTGAGACGATGCCTGCTTGG     FETMPAW       0    0    0    0    0    5    0    0    0    4
TTTGAGACGATGCCTGCTTGT     FETMPAC       0    0    0    0    0    1    0    0    0    0
TTTGAGACGATTACTAGGGCG     FETITRA       0    0    0    0    0    0    0    1    0    0
TTTGAGACGATTACTGTTTCT     FETITVS       0    0    0    0    0    3    0    0    0    0
TTTGAGACGATTCCTGAGCCT     FETIPEP       0    0    0    0    0    0    1    0    0    0
TTTGAGACGCAGCAGCGGGGT     FETQQRG       0    0    0    0    0    1    0    0    0    0
TTTGAGACGCAGCTTGCTCCA     FETQLAP       0    0    0    0    0    1    0    0    0    0
TTTGAGACGCAGCTTGCTCCT     FETQLAP       0    0    0    0    0    1    0    0    0    0
TTTGAGACGCATGATAATATG     FETHDNM       0    0    0    0    0    0    0    3    0    0
TTTGAGACGCATGGTCCGAAG     FETHGPK       0    0    0    0    0    0    0    0    0    1
TTTGAGACGCATGTGCCTGTT     FETHVPV       0    0    0    0    0    1    0    0    0    0
TTTGAGACGCCGACGCATAAG     FETPTHK       0    0    0    0    0    0    1    0    0    0
TTTGAGACGCCGATGTGGCTT     FETPMWL       0    0    0    0    0    0    0    1    0    0
TTTGAGACGCCGCGTCTTATG     FETPRLM       0    0    0    0    0    1    0    0    0    0
TTTGAGACGCGGATTCCTCAA     FETRIPQ       0    0    1    0    0    0    0    0    0    0
TTTGAGACGCGGATTCCTCAT     FETRIPH       0    0    1    0    0    0    0    0    0    0
TTTGAGACGCGTTCGGATTAT     FETRSDY       0    0    0    0    0    0    1    0    0    0
TTTGAGACGCTTATTGGTACT     FETLIGT       0    0    0    0    0    1    0    0    0    0
TTTGAGACGCTTGATTTGAGG     FETLDLR       0    0    0    0    0    0    0    0    1    0
TTTGAGACGCTTGGTACGGCG     FETLGTA       0    0    0    0    0    0    1    0    0    0
TTTGAGACGGAGCATCTGGAG     FETEHLE       0    0    0    0    0    0    0    0    0    1
TTTGAGACGGAGTTGACTGTG     FETELTV       0    0    0    0    0    0    0    0    1    0
TTTGAGACGGATGCGCTTCAT     FETDALH       0    0    0    0    0    0    1    0    0    0
TTTGAGACGGCGTTGAATCAT     FETALNH       0    0    0    0    0    0    0    0    1    0
TTTGAGACGGCTAAGTTTATG     FETAKFM       0    0    0    0    0    0    0    0    0    1
TTTGAGACGGCTACGTATTCT     FETATYS       0    0    0    0    0    0    0    1    0    0
TTTGAGACGGGGACTCATCTG     FETGTHL       0    0    0    0    0    1    0    0    0    0
TTTGAGACGGTGATGTGTCAG     FETVMCQ       0    0    0    0    0    0    0    0    0    1
TTTGAGACGGTGATTTCGAGT     FETVISS       0    0    0    0    0    0    0    1    0    0
TTTGAGACGGTGCGTATTCCT     FETVRIP       0    0    0    0    0    0    0    0    0    1
TTTGAGACGGTGCTGCTGTCG     FETVLLS       0    0    0    0    0    0    3    0    0    0
TTTGAGACGGTTAGTACTGCA     FETVSTA       0    0    1    0    0    0    0    0    0    0
TTTGAGACGGTTCCGGTGCAT     FETVPVH       0    0    1    0    0    0    0    0    0    0
TTTGAGACGGTTGCGCGGTTT     FETVARF       0    0    0    0    0    0    0    1    0    0
TTTGAGACGTAGATGCCGAAT     FETQMPN       0    0    0    0    0    0    1    0    1    0
TTTGAGACGTAGGTGCATTAT     FETQVHY       0    0    0    1    0    0    0    0    0    0
TTTGAGACGTCGCATACTCCT     FETSHTP       0    0    0    0    0    0    1    0    0    0
TTTGAGACGTCGTCGATTCAT     FETSSIH       0    0    0    0    0    0    0    0    1    0
TTTGAGACGTCTATTTATCCG     FETSIYP       0    0    0    0    0    0    1    0    0    1
TTTGAGACGTCTTCTATTAAT     FETSSIN       0    0    0    0    1    0    0    0    0    0
TTTGAGACGTGTGGGCCTAGT     FETCGPS       0    0    0    0    0    1    0    0    0    0
TTTGAGACGTGTTCGGATCCT     FETCSDP       0    0    0    0    0    0    1    0    0    0
TTTGAGACGTTGCAGCGGCTG     FETLQRL       0    0    0    0    0    0    1    0    0    0
TTTGAGACGTTGGTTCAGGCT     FETLVQA       0    0    0    0    0    0    0    1    0    0
TTTGAGACGTTTGATCTTACT     FETFDLT       0    0    0    0    0    0    0    0    0    1
TTTGAGACTAAGCAGGCGAAG     FETKQAK       0    0    1    0    0    0    0    0    0    0
TTTGAGACTAAGCAGGCGTTG     FETKQAL       0    0    1    0    0    0    0    0    0    0
TTTGAGACTAATCCGCTGTTT     FETNPLF       0    0    0    0    0    0    0    1    0    0
TTTGAGACTAATGGGTTTGAT     FETNGFD       0    0    0    0    0    1    0    0    0    0
TTTGAGACTACGCTTACTCAG     FETTLTQ       0    0    0    0    0    0    0    0    0    1
TTTGAGACTACGTCTTATGTG     FETTSYV       0    0    0    0    0    0    0    0    0    1
TTTGAGACTAGGCCGACTGGG     FETRPTG       0    0    0    0    0    0    0    1    0    0
TTTGAGACTAGGTATTCGGGT     FETRYSG       0    0    0    0    0    0    0    0    0    1
TTTGAGACTAGTAATAGTTTT     FETSNSF       0    0    1    0    0    0    0    0    0    0
TTTGAGACTAGTTATTTTCGT     FETSYFR       0    0    0    1    0    0    0    0    0    0
TTTGAGACTAGTTTGCGGGCT     FETSLRA       0    0    0    0    0    0    1    0    0    0
TTTGAGACTCCTAGGCATGCA     FETPRHA       0    0    0    0    0    0    0    0    0    1
TTTGAGACTCCTAGGCATGCT     FETPRHA       0    0    0    0    0    1    0    0    0    1
TTTGAGACTCCTCTGCCTTGT     FETPLPC       0    0    0    0    0    0    1    0    0    0
TTTGAGACTCGTCCTTCTGCG     FETRPSA       0    0    0    0    0    1    0    0    0    0
TTTGAGACTGATCTTTATACT     FETDLYT       0    0    0    0    0    0    1    0    0    0
TTTGAGACTGATTGGACTCCA     FETDWTP       0    0    0    0    0    0    0    0    0    1
TTTGAGACTGATTGGACTCCT     FETDWTP       0    0    0    0    0    0    0    0    0    1
TTTGAGACTGCACGAAGGAAG     FETARRK       0    0    0    0    0    0    0    1    0    0
TTTGAGACTGCTAAGCCTTGT     FETAKPC       0    0    0    0    0    1    0    1    0    0
TTTGAGACTGCTATTAATAAG     FETAINK       0    0    0    0    0    1    0    0    0    0
TTTGAGACTGCTCGTTGGATG     FETARWM       0    0    0    0    0    0    0    1    0    0
TTTGAGACTGGTAGTCCGATG     FETGSPM       0    0    0    0    0    1    0    0    0    0
TTTGAGACTGGTGCTGGTGCT     FETGAGA       0    0    0    0    0    3    0    0    0    0
TTTGAGACTGTGTAGAATTCT     FETVQNS       0    0    0    0    0    1    0    0    0    0
TTTGAGACTGTTGGTGATCTT     FETVGDL       0    0    0    0    0    0    0    0    1    0
TTTGAGACTGTTGTTCCGTAT     FETVVPY       0    0    0    0    0    0    1    0    0    0
TTTGAGACTTCGAATAAGTGG     FETSNKW       0    0    0    0    0    0    1    0    0    0
TTTGAGACTTCTACGTATGAG     FETSTYE       0    0    0    0    0    0    0    1    0    0
TTTGAGACTTCTTGGCCTGGT     FETSWPG       0    0    0    0    0    0    1    0    0    0
TTTGAGACTTGTCATAAGTCG     FETCHKS       0    0    0    0    0    0    0    0    0    3
TTTGAGACTTTGGCGGCTATT     FETLAAI       0    0    0    0    0    0    1    0    0    0
TTTGAGACTTTTCGTCGGGAG     FETFRRE       0    0    0    0    0    0    1    0    0    0
TTTGAGAGAAAACAAAAAAGA     FERKQKR       0    0    0    0    0    0    1    0    0    0
TTTGAGAGGAATATGCATAGG     FERNMHR       0    0    0    0    0    0    0    0    0    1
TTTGAGAGGACGGAGGATCTT     FERTEDL       0    0    0    0    0    0    0    0    1    0
TTTGAGAGGACTATTAGGCAT     FERTIRH       0    0    0    0    0    0    0    0    0    1
TTTGAGAGGAGGCTTCCTCTA     FERRLPL       0    0    0    0    0    0    1    0    0    0
TTTGAGAGGAGTGTTAATAAG     FERSVNK       0    0    0    0    0    0    1    0    0    0
TTTGAGAGGATTAATCGGATG     FERINRM       0    0    0    0    0    0    0    0    1    0
TTTGAGAGGATTTTTGTGGAT     FERIFVD       0    0    0    0    0    0    0    1    0    0
TTTGAGAGGCAGGAAAAGGGA     FERQEKG       0    0    0    0    0    0    0    0    0    1
TTTGAGAGGCAGGATTTGGGT     FERQDLG       0    0    0    0    0    0    0    0    0    1
TTTGAGAGGCATCTGTATTTG     FERHLYL       0    0    0    0    1    0    0    0    0    0
TTTGAGAGGCATGTTCCGGCG     FERHVPA       0    0    0    0    1    0    0    0    0    0
TTTGAGAGGCCGGCGACTGAT     FERPATD       0    0    0    0    0    0    0    1    0    0
TTTGAGAGGCCGGCTATTCGT     FERPAIR       0    0    0    0    0    0    1    0    0    0
TTTGAGAGGCGGATTGGTGAT     FERRIGD       0    0    0    0    1    0    0    0    0    0
TTTGAGAGGCGGGCTGCTGAG     FERRAAE       0    0    0    0    0    0    0    0    0    1
TTTGAGAGGCGTCATATTGCG     FERRHIA       0    0    0    0    0    0    0    1    0    0
TTTGAGAGGCGTCCGCTTTTG     FERRPLL       0    0    0    0    0    0    1    0    0    0
TTTGAGAGGCGTGTGGAGACT     FERRVET       0    0    0    0    0    0    1    0    0    0
TTTGAGAGGCTTATTTCGCAT     FERLISH       0    0    0    0    0    0    0    0    0    1
TTTGAGAGGCTTGTTCGTTAT     FERLVRY       0    0    0    0    0    0    0    1    0    0
TTTGAGAGGGCGAATACGGTT     FERANTV       0    0    0    0    0    0    0    1    0    0
TTTGAGAGGGCGAGTGCGCAT     FERASAH       0    0    0    0    0    0    1    0    0    0
TTTGAGAGGGCTTCTTTTGGT     FERASFG       0    0    0    0    0    0    0    0    1    0
TTTGAGAGGGGGCATACGGAT     FERGHTD       0    0    0    0    0    1    0    0    0    0
TTTGAGAGGGGGTGGAAGTTG     FERGWKL       0    0    0    0    0    1    0    0    0    0
TTTGAGAGGGGTGGGAATAAT     FERGGNN       0    0    0    0    0    1    0    0    0    1
TTTGAGAGGGTGAAGTTTGTT     FERVKFV       0    0    0    0    0    0    0    0    0    1
TTTGAGAGGGTTCATGCGTCG     FERVHAS       0    0    0    0    0    0    0    0    1    1
TTTGAGAGGTAGAGTCCTATT     FERQSPI       0    0    0    0    0    0    1    0    0    0
TTTGAGAGGTATAGTCCTTTG     FERYSPL       0    0    0    1    0    0    0    0    0    0
TTTGAGAGGTATCATCAGATG     FERYHQM       0    0    0    0    0    0    3    0    0    0
TTTGAGAGGTCGCTTCTGCTG     FERSLLL       0    0    0    0    0    0    0    1    0    0
TTTGAGAGGTCTTATGGGAGG     FERSYGR       0    0    1    0    0    0    0    0    0    0
TTTGAGAGGTGGACGAATGGG     FERWTNG       0    0    1    0    0    0    0    0    0    0
TTTGAGAGTAAGACGGATTCT     FESKTDS       0    0    0    0    0    0    1    0    0    0
TTTGAGAGTAAGCTGCCGTAT     FESKLPY       0    0    0    0    0    0    0    1    0    0
TTTGAGAGTACGGAGGTTGTT     FESTEVV       0    0    0    0    0    1    0    0    0    0
TTTGAGAGTACTAAGCAGTTG     FESTKQL       0    0    0    0    0    0    1    0    0    0
TTTGAGAGTAGTCTTCAGGCG     FESSLQA       0    0    0    0    0    0    0    0    0    1
TTTGAGAGTATGGTGACTCGG     FESMVTR       0    0    0    0    0    0    0    0    0    1
TTTGAGAGTATTGGTACTGCT     FESIGTA       0    0    0    0    0    0    1    0    0    0
TTTGAGAGTCATAGTACAACG     FESHSTT       0    0    0    0    0    1    0    0    0    0
TTTGAGAGTCATAGTACTACG     FESHSTT       0    0    0    0    0    1    0    0    0    0
TTTGAGAGTCATCTTGCGTAT     FESHLAY       0    0    0    0    0    0    0    1    0    0
TTTGAGAGTCCGTATCGTCTT     FESPYRL       0    0    0    0    0    0    0    1    0    0
TTTGAGAGTCCTAATTTGCTT     FESPNLL       0    0    1    0    0    0    0    0    0    0
TTTGAGAGTCGGTATCAGATT     FESRYQI       0    0    0    0    0    0    0    0    0    3
TTTGAGAGTGAGAAGGTTCGT     FESEKVR       0    0    0    0    0    0    1    0    0    0
TTTGAGAGTGATGATAGTCAT     FESDDSH       0    0    0    0    0    0    0    0    0    1
TTTGAGAGTGATTTTCCTTTT     FESDFPF       0    0    0    0    0    0    0    0    0    1
TTTGAGAGTGCGATGCGTCAG     FESAMRQ       0    0    0    0    0    0    3    0    0    0
TTTGAGAGTGCTAATATGGGT     FESANMG       0    0    0    0    0    0    0    1    0    0
TTTGAGAGTGGTCCGCATATG     FESGPHM       0    0    0    0    0    0    0    1    0    0
TTTGAGAGTTATCATTATAGT     FESYHYS       0    0    0    0    0    0    1    0    0    0
TTTGAGAGTTATCGTCATTCG     FESYRHS       0    0    0    0    0    0    1    0    0    0
TTTGAGAGTTATGGGGTTAGG     FESYGVR       0    0    0    0    0    1    0    0    0    0
TTTGAGAGTTCGCCGAGGTAT     FESSPRY       0    0    0    0    0    0    1    0    0    0
TTTGAGAGTTCTAATGTGTTT     FESSNVF       0    0    0    0    0    0    0    1    0    0
TTTGAGAGTTCTTGGCCGGGT     FESSWPG       0    0    0    0    0    0    0    1    0    0
TTTGAGATGAAGACTTTTACG     FEMKTFT       0    0    0    0    0    0    1    0    0    0
TTTGAGATGAAGAGTAGTGAG     FEMKSSE       0    0    0    0    0    0    0    3    0    0
TTTGAGATGAATCCGCGGGCT     FEMNPRA       0    0    0    0    0    0    1    0    0    0
TTTGAGATGACGTCTGATGTT     FEMTSDV       0    0    0    0    0    0    0    0    0    3
TTTGAGATGAGGGAGCGTGTT     FEMRERV       0    0    0    0    1    0    0    0    0    0
TTTGAGATGAGGGTTATGAGG     FEMRVMR       0    0    0    0    0    0    0    0    0    3
TTTGAGATGAGTCAGGGGCCG     FEMSQGP       0    0    0    0    0    0    0    1    0    0
TTTGAGATGATGTATGCGTAG     FEMMYAQ       0    0    0    0    0    0    1    0    0    0
TTTGAGATGATTGCTGAGAGG     FEMIAER       0    0    0    0    0    0    0    1    0    0
TTTGAGATGATTGCTGAGAGT     FEMIAES       0    0    0    0    0    0    0    1    0    0
TTTGAGATGCAGGATGGGCAT     FEMQDGH       0    0    0    0    0    0    1    0    0    0
TTTGAGATGCATAGTAATAGT     FEMHSNS       0    0    0    0    0    0    1    0    0    0
TTTGAGATGCATGCTCGTCCT     FEMHARP       0    0    1    0    0    0    1    0    0    0
TTTGAGATGCATTAGACGTTT     FEMHQTF       0    0    0    0    0    0    0    0    0    1
TTTGAGATGCATTATCATGTG     FEMHYHV       0    0    0    0    0    0    1    0    0    1
TTTGAGATGCCGCCTACTTTG     FEMPPTL       0    0    0    0    0    0    0    0    0    1
TTTGAGATGCCGGTGGCGACT     FEMPVAT       0    0    0    0    0    0    1    0    0    0
TTTGAGATGCCTACGTATGAA     FEMPTYE       0    0    0    0    0    0    1    0    0    0
TTTGAGATGCCTACGTATGAT     FEMPTYD       0    0    0    0    0    0    1    0    0    0
TTTGAGATGCGGGTGTATCGT     FEMRVYR       0    0    0    0    0    0    1    0    0    1
TTTGAGATGCGGTTGATTGGT     FEMRLIG       0    0    0    0    0    1    0    0    0    0
TTTGAGATGCTTAGTAATAGT     FEMLSNS       0    0    1    0    0    0    0    0    0    0
TTTGAGATGCTTGTGTGGGAG     FEMLVWE       0    0    0    0    0    1    0    0    0    0
TTTGAGATGCTTTATCATGTG     FEMLYHV       0    0    0    0    0    0    1    0    0    0
TTTGAGATGGAGAAGAAGCTT     FEMEKKL       0    0    0    0    0    0    0    1    0    0
TTTGAGATGGAGCGTCATTCT     FEMERHS       0    0    0    0    0    0    0    0    0    1
TTTGAGATGGCTCATACTGAT     FEMAHTD       0    0    0    0    0    1    0    0    0    0
TTTGAGATGGTGGGTAGGCGT     FEMVGRR       0    0    0    0    0    0    0    0    1    0
TTTGAGATGGTTCCTTTGAAT     FEMVPLN       0    0    0    0    0    3    0    0    0    0
TTTGAGATGGTTTATTGGCTG     FEMVYWL       0    0    0    0    0    0    0    1    0    0
TTTGAGATGTATAATGTGTTA     FEMYNVL       0    0    0    0    1    0    0    0    0    0
TTTGAGATGTATAATGTGTTT     FEMYNVF       0    0    0    0    1    0    0    0    0    0
TTTGAGATGTATATGCCGATG     FEMYMPM       0    0    0    0    0    0    1    0    0    0
TTTGAGATGTTTAATTCGAAT     FEMFNSN       0    0    0    0    0    1    0    0    0    0
TTTGAGATGTTTGGGCATCCT     FEMFGHP       0    0    0    0    0    0    1    0    0    0
TTTGAGATTAAGGATAATGCG     FEIKDNA       0    0    0    0    0    0    0    1    0    0
TTTGAGATTAAGGATATTCCG     FEIKDIP       0    0    0    0    0    0    1    0    0    0
TTTGAGATTACGAAGTATAAG     FEITKYK       0    0    0    0    1    0    0    0    0    0
TTTGAGATTACGATGGTTAGT     FEITMVS       0    0    0    0    0    0    0    1    0    0
TTTGAGATTACGATGGTTTGA     FEITMV*       0    0    0    0    0    0    0    1    0    0
TTTGAGATTACTGATCATGGT     FEITDHG       0    0    0    0    0    1    0    0    0    0
TTTGAGATTAGTCTTCGGGGT     FEISLRG       0    0    0    0    0    0    0    0    3    0
TTTGAGATTATTCCGCATTAT     FEIIPHY       0    0    0    0    0    0    1    0    0    0
TTTGAGATTCATTTTTATCCA     FEIHFYP       0    0    0    0    0    1    0    0    0    0
TTTGAGATTCCTACTAATGTT     FEIPTNV       0    0    0    0    0    0    1    0    0    0
TTTGAGATTCGTTCGTATGGG     FEIRSYG       0    0    0    0    0    0    0    0    0    1
TTTGAGATTCTTGTTCCGGGT     FEILVPG       0    0    0    0    0    0    0    1    0    0
TTTGAGATTGAGACTACATAG     FEIETTQ       0    0    2    0    0    0    0    0    0    0
TTTGAGATTGATCCGCGGCCT     FEIDPRP       0    0    0    0    0    0    0    1    0    0
TTTGAGATTGCGAAGCATCGG     FEIAKHR       0    0    0    0    0    0    0    0    0    1
TTTGAGATTGCGATGCGGTTG     FEIAMRL       0    0    0    0    0    0    0    0    0    1
TTTGAGATTGCGTGGATTAAT     FEIAWIN       0    0    0    0    0    0    1    0    0    0
TTTGAGATTGCTACGCATGAT     FEIATHD       0    0    0    0    0    1    0    0    0    0
TTTGAGATTGGGCCGCTGTTG     FEIGPLL       0    0    0    0    0    1    0    0    0    0
TTTGAGATTGGGTTGGATCAG     FEIGLDQ       0    0    0    0    0    0    3    0    0    0
TTTGAGATTTCGATGGGGAGG     FEISMGR       0    0    0    0    0    0    0    0    0    1
TTTGAGATTTCTGGGCAGTAT     FEISGQY       0    0    0    0    0    0    0    1    0    0
TTTGAGCAAAAGACGACAACG     FEQKTTT       0    0    0    0    0    0    1    0    0    0
TTTGAGCAGAAGATTCTGTCT     FEQKILS       0    0    0    0    0    0    0    1    0    0
TTTGAGCAGAAGGGTCCTGTT     FEQKGPV       0    0    0    0    0    0    0    1    0    0
TTTGAGCAGAAGGTTCATATG     FEQKVHM       0    0    0    0    0    0    1    0    0    0
TTTGAGCAGAAGTGTCATTGT     FEQKCHC       0    0    0    0    0    0    0    0    0    1
TTTGAGCAGACGAATATGTTG     FEQTNML       0    0    0    0    0    0    1    0    0    0
TTTGAGCAGACGTCTGCTTTT     FEQTSAF       0    0    0    0    0    0    0    1    0    0
TTTGAGCAGACTTGGGCTACG     FEQTWAT       0    0    0    0    0    1    0    0    0    0
TTTGAGCAGAGGCTGATGTTG     FEQRLML       0    0    0    0    0    0    3    0    0    0
TTTGAGCAGAGGGTTAATACG     FEQRVNT       0    0    0    0    0    0    0    0    0    1
TTTGAGCAGATAGGAAAAAGA     FEQIGKR       0    0    0    0    0    0    0    1    0    0
TTTGAGCAGATGACTCAGCCG     FEQMTQP       0    0    0    0    0    0    0    1    0    0
TTTGAGCAGATGACTCAGCCT     FEQMTQP       0    0    0    0    0    0    0    1    0    0
TTTGAGCAGATGGGTCGTCTT     FEQMGRL       0    0    0    0    0    0    0    0    0    1
TTTGAGCAGATTCCTAGGAAG     FEQIPRK       0    0    0    1    0    0    0    0    0    0
TTTGAGCAGATTCCTAGGATG     FEQIPRM       0    0    0    1    0    0    0    0    0    0
TTTGAGCAGATTGGTATTAGT     FEQIGIS       0    0    0    0    0    0    0    1    0    0
TTTGAGCAGCAGGTTGATCAG     FEQQVDQ       0    0    0    0    0    0    0    1    0    0
TTTGAGCAGCATAATACTGAG     FEQHNTE       0    0    0    1    0    0    0    0    0    0
TTTGAGCAGCATACTAATCGG     FEQHTNR       0    0    0    0    0    0    1    0    0    0
TTTGAGCAGCATCCGCCTTAT     FEQHPPY       0    0    0    0    0    1    0    0    0    0
TTTGAGCAGCCGCCTGATACT     FEQPPDT       0    0    0    0    0    1    0    0    0    0
TTTGAGCAGCCGTTTCTGGAT     FEQPFLD       0    0    0    0    0    0    0    1    0    0
TTTGAGCAGCCTGCTGATTAT     FEQPADY       0    0    0    0    0    0    0    1    0    0
TTTGAGCAGCGGTGGGCTCCT     FEQRWAP       0    0    0    0    0    0    1    0    0    0
TTTGAGCAGCGTTCGAGTCGT     FEQRSSR       0    0    0    1    0    0    0    0    0    0
TTTGAGCAGCTTACTAATCGG     FEQLTNR       0    0    0    0    0    0    1    0    0    0
TTTGAGCAGGAGAATTATGCT     FEQENYA       0    0    0    0    0    0    1    0    0    0
TTTGAGCAGGAGCGGCATTTG     FEQERHL       0    0    0    0    0    0    0    0    1    0
TTTGAGCAGGAGTTGACTCTG     FEQELTL       0    0    1    0    0    0    0    0    0    0
TTTGAGCAGGATATTGAGAGG     FEQDIER       0    0    0    0    0    0    1    0    0    0
TTTGAGCAGGATTCGGCTACG     FEQDSAT       0    0    0    0    0    0    0    0    1    0
TTTGAGCAGGATTGGACTGAT     FEQDWTD       0    0    0    0    0    0    0    1    0    0
TTTGAGCAGGCTAAGGTGCGG     FEQAKVR       0    0    0    0    1    0    0    0    0    0
TTTGAGCAGGCTACTATTTTG     FEQATIL       0    0    0    0    0    1    0    0    0    0
TTTGAGCAGGGGACTGTTCCT     FEQGTVP       0    0    0    0    0    0    0    0    1    0
TTTGAGCAGGGGCTGAGTGAT     FEQGLSD       0    0    1    0    0    0    0    0    0    0
TTTGAGCAGGGTAAGAATTTG     FEQGKNL       0    0    0    0    0    0    1    0    0    0
TTTGAGCAGGGTGATCGGTTT     FEQGDRF       0    0    0    0    0    0    1    0    0    0
TTTGAGCAGGTGAATAAGGAT     FEQVNKD       0    0    0    0    0    0    0    0    1    0
TTTGAGCAGGTTCCTCCTCAT     FEQVPPH       0    0    0    1    0    0    0    0    0    0
TTTGAGCAGGTTTGGACTGAT     FEQVWTD       0    0    0    0    0    0    1    0    0    0
TTTGAGCAGTAGGAGAGTCCG     FEQQESP       0    0    0    0    0    0    1    0    0    0
TTTGAGCAGTATAATATTCAG     FEQYNIQ       0    0    0    0    0    1    0    0    0    0
TTTGAGCAGTATCTTCGTTTG     FEQYLRL       0    0    0    0    0    0    0    0    1    0
TTTGAGCAGTCGCGTTAGGAA     FEQSRQE       0    0    0    0    0    1    0    0    0    0
TTTGAGCAGTCGCGTTAGGAT     FEQSRQD       0    0    0    0    0    1    0    0    0    0
TTTGAGCAGTCGCTGTTGGGG     FEQSLLG       0    0    0    0    0    0    0    3    0    0
TTTGAGCAGTTTAAGACTATG     FEQFKTM       0    0    0    0    0    0    0    0    0    1
TTTGAGCAGTTTCGTAAGGGT     FEQFRKG       0    0    0    0    0    0    0    3    0    0
TTTGAGCATAAGCATGTTTGG     FEHKHVW       0    0    0    0    0    0    0    0    1    0
TTTGAGCATAAGCTGTTTCCG     FEHKLFP       0    0    0    0    0    1    0    0    0    0
TTTGAGCATAAGGAGCAGATT     FEHKEQI       0    0    0    0    0    0    0    1    0    0
TTTGAGCATAATATTACGCAG     FEHNITQ       0    0    0    0    0    0    0    1    0    0
TTTGAGCATACGCGTGTGAAG     FEHTRVK       0    0    0    0    0    0    0    0    0    1
TTTGAGCATACGGTGCGTCGT     FEHTVRR       0    0    0    0    0    0    1    0    0    0
TTTGAGCATACGTTTTTTCCG     FEHTFFP       0    0    0    0    1    0    0    0    0    0
TTTGAGCATACTAAGGTTAAG     FEHTKVK       0    0    0    0    0    0    0    0    0    1
TTTGAGCATACTCCTGGGATA     FEHTPGI       0    0    0    0    0    0    1    0    0    0
TTTGAGCATACTCCTGGGATT     FEHTPGI       0    0    0    0    0    0    1    0    0    0
TTTGAGCATACTGTTTCGACA     FEHTVST       0    0    0    0    0    0    0    0    0    1
TTTGAGCATACTGTTTCGACT     FEHTVST       0    0    0    0    0    0    0    0    0    1
TTTGAGCATAGGAAGACTTGG     FEHRKTW       0    0    0    0    0    0    3    0    0    0
TTTGAGCATAGGAAGAGTGAT     FEHRKSD       0    0    0    0    0    1    0    0    0    0
TTTGAGCATAGGACGGTTGGT     FEHRTVG       0    0    2    0    0    0    0    0    0    0
TTTGAGCATAGGTCGGGTTTG     FEHRSGL       0    0    0    0    0    0    1    0    0    0
TTTGAGCATAGTACGAGTACG     FEHSTST       0    0    0    0    0    0    0    0    0    1
TTTGAGCATATTCGTCCGTTG     FEHIRPL       0    0    0    0    1    0    0    0    0    0
TTTGAGCATCAGGTGTTGAGT     FEHQVLS       0    0    0    0    0    0    0    0    0    1
TTTGAGCATCATGCTGTTCCG     FEHHAVP       0    0    0    0    0    1    0    0    0    0
TTTGAGCATCCGAGTACGTGG     FEHPSTW       0    0    0    0    0    0    0    1    0    0
TTTGAGCATCCTGAGCCGAGT     FEHPEPS       0    0    0    0    0    0    0    0    0    1
TTTGAGCATCCTGATCGTCCG     FEHPDRP       0    0    0    0    0    0    0    0    0    1
TTTGAGCATCCTGCGCCGAGG     FEHPAPR       0    0    0    0    0    0    0    0    0    1
TTTGAGCATCCTTATGCGCAG     FEHPYAQ       0    0    0    0    0    0    0    3    0    0
TTTGAGCATCGTACTACGAAG     FEHRTTK       0    0    0    1    0    0    0    0    0    0
TTTGAGCATCTGATGCTGTAG     FEHLMLQ       0    0    0    0    0    0    0    1    0    0
TTTGAGCATCTGCAGATGGGT     FEHLQMG       0    0    0    0    0    0    1    0    0    0
TTTGAGCATCTGTCTCGGGAT     FEHLSRD       0    0    0    1    0    0    0    0    0    0
TTTGAGCATCTTAGGGAGAAT     FEHLREN       0    0    0    0    0    0    0    0    0    1
TTTGAGCATGATAAGTTGGCG     FEHDKLA       0    0    0    0    0    0    0    1    0    0
TTTGAGCATGATGATACTAAG     FEHDDTK       0    0    0    0    0    0    1    0    0    0
TTTGAGCATGCGAATAAGCCT     FEHANKP       0    0    0    0    0    0    1    0    0    0
TTTGAGCATGCTGTTTGGACG     FEHAVWT       0    0    0    0    0    0    1    0    0    0
TTTGAGCATGCTGTTTGGACT     FEHAVWT       0    0    0    0    0    0    1    0    0    0
TTTGAGCATGGTGTAAAACAG     FEHGVKQ       0    0    0    0    0    0    0    0    0    1
TTTGAGCATGGTGTGTGGCCT     FEHGVWP       0    0    0    0    0    0    0    1    0    0
TTTGAGCATGTGATGCTGGGT     FEHVMLG       0    0    0    0    0    0    1    0    0    3
TTTGAGCATGTGATTCTGTCT     FEHVILS       0    0    0    0    0    0    1    0    0    0
TTTGAGCATGTGGAGTGGACG     FEHVEWT       0    0    1    0    0    0    0    0    0    0
TTTGAGCATTAGGAGCAGATG     FEHQEQM       0    0    0    0    0    0    0    1    0    0
TTTGAGCATTATGGTTGGACG     FEHYGWT       0    0    0    0    0    0    0    0    0    1
TTTGAGCATTATTATGATGCG     FEHYYDA       0    0    0    0    0    0    1    0    0    0
TTTGAGCATTCTCGGTTTAAG     FEHSRFK       0    0    0    1    0    0    0    0    0    0
TTTGAGCATTCTCTGTCTTGG     FEHSLSW       0    0    0    0    0    0    0    1    0    0
TTTGAGCATTCTCTGTCTTGT     FEHSLSC       0    0    0    0    0    0    0    1    0    0
TTTGAGCATTTTCAGAAGTAG     FEHFQKQ       0    0    0    0    0    1    0    0    0    0
TTTGAGCCGAAGGGTTCTCGT     FEPKGSR       0    0    0    0    0    0    0    0    0    1
TTTGAGCCGAATCTGCCTGCG     FEPNLPA       0    0    0    0    0    0    1    0    0    0
TTTGAGCCGAATCTGGATGAG     FEPNLDE       0    0    0    0    0    0    0    3    0    0
TTTGAGCCGAGGCGTAATGGT     FEPRRNG       0    0    0    0    1    0    0    0    0    1
TTTGAGCCGAGGTTTAGTCTG     FEPRFSL       0    0    0    0    1    0    0    0    0    0
TTTGAGCCGATGCTGAAGAAG     FEPMLKK       0    0    0    0    0    1    0    0    0    0
TTTGAGCCGATTAGGTGGACA     FEPIRWT       0    0    0    0    0    0    0    0    0    1
TTTGAGCCGATTAGGTGGACT     FEPIRWT       0    0    0    0    0    0    0    0    0    1
TTTGAGCCGCAGAAGGGGCTT     FEPQKGL       0    0    0    0    0    0    0    0    0    1
TTTGAGCCGCAGGATAGGTCG     FEPQDRS       0    0    0    0    0    1    0    0    0    0
TTTGAGCCGCAGGATGCAGTA     FEPQDAV       0    0    0    0    0    1    0    0    0    0
TTTGAGCCGCAGGATGCTGTA     FEPQDAV       0    0    0    0    0    0    1    0    0    0
TTTGAGCCGCATGCTAGTGCT     FEPHASA       0    0    1    0    0    0    0    0    0    0
TTTGAGCCGCATGGGAAGAGG     FEPHGKR       0    0    0    0    0    0    0    0    0    1
TTTGAGCCGCATTTGCTTACG     FEPHLLT       0    0    0    0    0    0    0    0    0    3
TTTGAGCCGCCTCTGACGAAT     FEPPLTN       0    0    0    0    0    0    0    0    1    0
TTTGAGCCGCCTGATATGCAG     FEPPDMQ       0    0    0    0    0    0    3    0    0    0
TTTGAGCCGCGTATGGTTAGG     FEPRMVR       0    0    1    0    0    0    1    0    0    0
TTTGAGCCGCGTGTTAATAAT     FEPRVNN       0    0    0    0    0    0    0    0    3    0
TTTGAGCCGCGTGTTGGTGCT     FEPRVGA       0    0    0    0    0    0    0    0    0    3
TTTGAGCCGCTGCTGACTAAT     FEPLLTN       0    0    0    0    0    0    0    1    0    1
TTTGAGCCGCTGGATGCTGTT     FEPLDAV       0    0    0    0    0    0    1    0    0    0
TTTGAGCCGCTTGATAGTTTT     FEPLDSF       0    0    0    0    0    0    0    0    0    3
TTTGAGCCGCTTGGGACTACG     FEPLGTT       0    0    0    0    0    0    0    0    0    3
TTTGAGCCGCTTGTGATGTCG     FEPLVMS       0    0    0    0    0    0    0    1    0    0
TTTGAGCCGGAGTATCGTAAG     FEPEYRK       0    0    1    0    0    0    0    0    0    0
TTTGAGCCGGATACGACTACG     FEPDTTT       0    0    0    0    0    0    1    0    0    0
TTTGAGCCGGCGACTTCGGTG     FEPATSV       0    0    0    0    0    0    0    1    0    0
TTTGAGCCGGCGGTGCAGTCG     FEPAVQS       0    0    0    0    0    1    0    0    0    0
TTTGAGCCGGCTAATGCTGGG     FEPANAG       0    0    0    0    0    1    0    0    0    0
TTTGAGCCGGCTCAGATTAGT     FEPAQIS       0    0    0    0    0    1    0    0    0    0
TTTGAGCCGGCTGTGACTCCT     FEPAVTP       0    0    0    0    0    0    0    0    0    1
TTTGAGCCGGGGCCTCGGATT     FEPGPRI       0    0    0    0    0    1    0    0    0    0
TTTGAGCCGGGTGTTAGTTTG     FEPGVSL       0    0    0    0    0    0    3    0    0    0
TTTGAGCCGGGTTGGATTGTT     FEPGWIV       0    0    0    0    0    3    0    0    0    0
TTTGAGCCGGTGCAGTATGAA     FEPVQYE       0    0    0    0    0    0    1    0    0    0
TTTGAGCCGGTGCAGTATGAT     FEPVQYD       0    0    0    0    0    0    1    0    0    0
TTTGAGCCGGTTAGTCAGACA     FEPVSQT       0    0    0    0    0    0    0    0    0    1
TTTGAGCCGGTTAGTCAGACT     FEPVSQT       0    0    0    0    0    0    0    0    0    1
TTTGAGCCGGTTGGGGCTTTT     FEPVGAF       0    0    0    0    0    0    1    0    0    0
TTTGAGCCGGTTTTTGCTAAG     FEPVFAK       0    0    0    0    0    0    1    0    0    0
TTTGAGCCGTATACGTGTGTG     FEPYTCV       0    0    0    0    0    1    0    0    0    0
TTTGAGCCGTCGAGGACTAAT     FEPSRTN       0    0    0    0    0    1    0    0    0    0
TTTGAGCCGTCGATTGATGTT     FEPSIDV       0    0    0    0    0    0    0    1    0    0
TTTGAGCCGTCGCAGCCTGGA     FEPSQPG       0    0    0    0    0    0    0    1    0    0
TTTGAGCCGTCGCAGCCTGGT     FEPSQPG       0    0    0    0    0    0    0    1    0    0
TTTGAGCCGTCGCATCTGACT     FEPSHLT       0    0    0    0    0    0    0    1    0    0
TTTGAGCCGTCGCTGCAGAAG     FEPSLQK       0    0    0    0    0    3    0    0    0    0
TTTGAGCCGTCGGGTAAGCCG     FEPSGKP       0    0    0    0    0    1    0    0    0    0
TTTGAGCCGTCTGATTCTGAG     FEPSDSE       0    0    0    0    0    0    1    0    0    0
TTTGAGCCGTGGATTCGTGGT     FEPWIRG       0    0    0    0    0    0    1    0    0    0
TTTGAGCCGTGGCTTACTTCT     FEPWLTS       0    0    0    0    0    0    0    1    0    0
TTTGAGCCGTTGCGGGTGCTT     FEPLRVL       0    0    0    0    0    0    0    0    1    0
TTTGAGCCGTTGCGTCCTAAA     FEPLRPK       0    0    0    0    0    0    0    0    0    1
TTTGAGCCGTTGCGTCCTAAT     FEPLRPN       0    0    0    0    0    0    0    0    0    1
TTTGAGCCGTTGGATGCTTTG     FEPLDAL       0    0    0    0    0    0    0    0    0    1
TTTGAGCCGTTGGCGTGTGTG     FEPLACV       0    0    0    0    0    1    0    0    0    0
TTTGAGCCGTTTACTAGTTTG     FEPFTSL       0    0    0    0    0    0    0    0    1    0
TTTGAGCCGTTTGTGCATACG     FEPFVHT       0    0    0    0    0    0    0    0    0    3
TTTGAGCCTAAGGAGTCTTTG     FEPKESL       0    0    0    0    0    0    1    0    0    0
TTTGAGCCTAATCAGGTGCAT     FEPNQVH       0    0    0    0    0    0    1    0    0    0
TTTGAGCCTAGGGCGTTTTAT     FEPRAFY       0    0    0    0    0    0    3    0    0    0
TTTGAGCCTCAGACGAGTGGG     FEPQTSG       0    0    0    0    0    0    3    0    0    0
TTTGAGCCTCAGGCGTGGACT     FEPQAWT       0    0    0    0    0    0    1    0    0    0
TTTGAGCCTCATGGTACTTTG     FEPHGTL       0    0    0    0    0    0    0    0    0    1
TTTGAGCCTCGGAAGGTTCCG     FEPRKVP       0    0    0    0    0    3    0    0    0    0
TTTGAGCCTCGGCCTGTTGTT     FEPRPVV       0    0    0    0    0    0    1    0    0    0
TTTGAGCCTCGTTGGACGCGG     FEPRWTR       0    0    0    0    0    0    0    0    0    1
TTTGAGCCTCTGCTTCCGCGG     FEPLLPR       0    0    1    0    0    0    0    0    0    0
TTTGAGCCTGAGCCGCAGCTT     FEPEPQL       0    0    0    0    0    0    0    1    0    0
TTTGAGCCTGAGCGGACGCCT     FEPERTP       0    0    0    0    0    0    0    1    0    0
TTTGAGCCTGATGTTTAGATT     FEPDVQI       0    0    0    0    0    0    0    0    0    3
TTTGAGCCTGCTATGACTAGT     FEPAMTS       0    0    0    0    0    0    0    0    1    0
TTTGAGCCTGCTTTTAGTCCG     FEPAFSP       0    0    0    0    0    0    0    0    0    1
TTTGAGCCTGGGGCTTATTAA     FEPGAY*       0    0    0    0    0    1    0    0    0    0
TTTGAGCCTGGGGCTTATTAT     FEPGAYY       0    0    0    0    0    1    0    0    0    0
TTTGAGCCTGTGATTCGTGGG     FEPVIRG       0    0    0    0    0    0    0    0    1    0
TTTGAGCCTGTTAATGAGGTT     FEPVNEV       0    0    0    0    0    0    0    0    0    1
TTTGAGCCTGTTCCTTATAAT     FEPVPYN       0    0    0    0    0    1    0    0    0    0
TTTGAGCCTGTTTAGGATCTG     FEPVQDL       0    0    0    0    0    0    0    0    0    1
TTTGAGCCTTAGGAGGAGAAT     FEPQEEN       0    0    0    0    0    0    1    0    0    0
TTTGAGCCTTATATTCTGAAT     FEPYILN       0    0    0    0    0    1    0    0    0    0
TTTGAGCCTTCTAAGGCTGAG     FEPSKAE       0    0    0    0    0    1    0    0    0    0
TTTGAGCCTTCTCGGATGCGT     FEPSRMR       0    0    0    0    0    0    0    1    0    0
TTTGAGCCTTCTTCGACTAAG     FEPSSTK       0    0    0    0    0    0    0    0    1    0
TTTGAGCCTTCTTTGCTTAAG     FEPSLLK       0    0    0    0    0    1    0    0    0    0
TTTGAGCCTTGGCAGAATCTT     FEPWQNL       0    0    0    0    0    0    1    0    0    0
TTTGAGCCTTGGCCTGAGAGT     FEPWPES       0    0    0    0    0    0    0    1    0    0
TTTGAGCCTTGGCGTCTGCTT     FEPWRLL       0    0    0    0    0    0    1    0    0    0
TTTGAGCCTTTTAAGCCGAGG     FEPFKPR       0    0    0    0    0    0    0    1    0    0
TTTGAGCGGAAGATTAATTAT     FERKINY       0    0    0    0    0    0    0    0    0    1
TTTGAGCGGAATATTACTAGG     FERNITR       0    0    0    1    0    0    0    0    0    0
TTTGAGCGGAATATTACTAGT     FERNITS       0    0    0    1    0    0    0    0    0    0
TTTGAGCGGAATCATACTATT     FERNHTI       0    0    0    0    0    0    1    0    0    0
TTTGAGCGGAATCCTGGGCAG     FERNPGQ       0    0    0    0    0    0    0    1    0    0
TTTGAGCGGACGACTTCGTTT     FERTTSF       0    0    0    0    1    0    0    0    0    0
TTTGAGCGGACGTTGAAGTAA     FERTLK*       0    0    0    0    0    1    0    0    0    1
TTTGAGCGGACGTTGAAGTAT     FERTLKY       0    0    0    0    0    0    0    0    0    1
TTTGAGCGGACGTTGTATTGG     FERTLYW       0    0    0    0    0    0    0    1    0    0
TTTGAGCGGAGGTTGCATAAT     FERRLHN       0    0    0    0    0    1    0    0    0    0
TTTGAGCGGAGTGAGAAGCCG     FERSEKP       0    0    0    0    0    0    1    0    0    0
TTTGAGCGGATGCGTCTTCTT     FERMRLL       0    0    0    0    0    0    1    0    0    0
TTTGAGCGGATTCTTGCGCAT     FERILAH       0    0    0    0    0    0    0    0    0    1
TTTGAGCGGCAGCAGGTGCAG     FERQQVQ       0    0    0    0    0    0    0    1    0    0
TTTGAGCGGCAGCAGGTGCAT     FERQQVH       0    0    0    0    0    0    0    1    0    0
TTTGAGCGGCAGCCTCCTAGG     FERQPPR       0    0    0    0    0    0    1    0    0    0
TTTGAGCGGCAGTTGCATACG     FERQLHT       0    0    0    0    0    0    0    0    0    1
TTTGAGCGGCATCAGCATCTT     FERHQHL       0    0    0    0    0    0    0    0    0    1
TTTGAGCGGCATGAGGATACG     FERHEDT       0    0    0    0    0    0    1    0    0    0
TTTGAGCGGCCTAATTTTAAG     FERPNFK       0    0    0    0    0    0    0    0    1    1
TTTGAGCGGCCTAATTTTAAT     FERPNFN       0    0    0    0    0    0    0    0    1    0
TTTGAGCGGCCTGATGTGAGG     FERPDVR       0    0    0    0    0    0    0    0    1    0
TTTGAGCGGGAGACGCAGCGT     FERETQR       0    0    0    0    0    0    0    0    0    1
TTTGAGCGGGATATTTCTCGG     FERDISR       0    0    1    0    0    0    0    0    0    0
TTTGAGCGGGCTGGTAAGGCG     FERAGKA       0    0    0    0    0    0    3    0    0    0
TTTGAGCGGGGTCATCTTCAT     FERGHLH       0    0    1    0    0    0    0    0    0    0
TTTGAGCGGGGTCCGTCGCAT     FERGPSH       0    0    0    0    0    0    0    1    0    0
TTTGAGCGGGGTCTGAAGTCT     FERGLKS       0    0    1    0    0    0    0    0    0    0
TTTGAGCGGGGTGAGTGGTTG     FERGEWL       0    0    0    0    0    0    1    0    0    0
TTTGAGCGGGTGCCTTAGATT     FERVPQI       0    0    0    0    0    3    0    0    0    0
TTTGAGCGGTAGGATGGGCAT     FERQDGH       0    0    0    0    0    0    0    0    0    1
TTTGAGCGGTATAATATTGAT     FERYNID       0    0    0    0    0    0    0    0    0    1
TTTGAGCGGTATCATAGTGAG     FERYHSE       0    0    0    0    0    0    1    0    0    0
TTTGAGCGGTATTCGGATTGG     FERYSDW       0    0    0    0    0    0    0    0    0    1
TTTGAGCGGTCGACTTCGTTT     FERSTSF       0    0    0    0    1    0    0    0    0    0
TTTGAGCGGTCTGATTCTATT     FERSDSI       0    0    0    0    0    0    1    0    0    0
TTTGAGCGGTGTGAGAAGCCG     FERCEKP       0    0    0    0    0    0    1    0    0    0
TTTGAGCGGTTTACTCCTTCT     FERFTPS       0    0    1    0    0    0    0    0    0    0
TTTGAGCGTAATACGAATGTT     FERNTNV       0    0    0    0    0    0    0    0    0    1
TTTGAGCGTAATTCGTGGGCT     FERNSWA       0    0    0    0    0    1    0    0    0    0
TTTGAGCGTACGAGTCTTACG     FERTSLT       0    0    0    0    0    0    0    1    0    0
TTTGAGCGTACGCCGAGTCTG     FERTPSL       0    0    1    0    0    0    0    1    0    0
TTTGAGCGTACGGCTTCGCGA     FERTASR       0    0    0    0    0    0    1    0    0    0
TTTGAGCGTAGTATTAATTTT     FERSINF       0    0    0    0    0    0    1    0    0    0
TTTGAGCGTATGAAGAGTCCT     FERMKSP       0    0    0    0    0    0    1    0    0    0
TTTGAGCGTATTATTGCGACG     FERIIAT       0    0    0    0    0    0    0    1    0    0
TTTGAGCGTATTCTGGGTACG     FERILGT       0    0    0    0    0    0    0    0    0    3
TTTGAGCGTATTTCGACGCTT     FERISTL       0    0    1    0    0    0    0    0    0    0
TTTGAGCGTCAGACGCATTAT     FERQTHY       0    0    0    0    0    0    0    0    0    1
TTTGAGCGTCAGGCTAGGATG     FERQARM       0    0    0    0    0    1    0    1    0    0
TTTGAGCGTCCGCAGTTTGTT     FERPQFV       0    0    0    0    0    0    0    0    0    1
TTTGAGCGTCGTCTTATGGAG     FERRLME       0    0    0    0    0    3    0    0    0    0
TTTGAGCGTCTGATGGAGAAA     FERLMEK       0    0    1    0    0    0    0    0    0    0
TTTGAGCGTCTGATGGAGAAT     FERLMEN       0    0    1    0    0    0    0    0    0    0
TTTGAGCGTCTTAGTCAGTGG     FERLSQW       0    0    0    0    0    1    0    0    0    0
TTTGAGCGTGAGCTTTCTTTG     FERELSL       0    0    0    0    0    0    0    0    0    1
TTTGAGCGTGAGGTGCAGGCT     FEREVQA       0    0    0    0    0    0    1    0    0    0
TTTGAGCGTGAGTATCGGGCG     FEREYRA       0    0    0    0    0    0    1    0    0    0
TTTGAGCGTGCAACGAGAAAG     FERATRK       0    0    0    0    0    0    0    1    0    0
TTTGAGCGTGCGCGGAGTTTT     FERARSF       0    0    0    0    0    0    1    0    0    0
TTTGAGCGTGCTACGAGTAAG     FERATSK       0    0    0    0    0    0    0    1    0    0
TTTGAGCGTGCTCATCGTACT     FERAHRT       0    0    1    0    0    0    0    0    0    0
TTTGAGCGTGCTCCGCATCCT     FERAPHP       0    0    0    0    0    0    0    0    0    1
TTTGAGCGTGCTGTGTTTACT     FERAVFT       0    0    0    1    0    0    0    0    0    0
TTTGAGCGTGGGCCTAGGTAT     FERGPRY       0    0    0    0    0    0    0    0    0    1
TTTGAGCGTGGTCATCAGAAT     FERGHQN       0    0    0    0    0    0    0    1    0    0
TTTGAGCGTGGTCGTTTTGAT     FERGRFD       0    0    0    0    0    1    0    0    0    0
TTTGAGCGTGTTCTTATGTTG     FERVLML       0    0    0    0    0    0    0    1    0    0
TTTGAGCGTTAGACTGAGCAG     FERQTEQ       0    0    0    0    0    0    0    0    1    0
TTTGAGCGTTAGGTTGAGAAT     FERQVEN       0    0    0    0    0    1    0    0    0    0
TTTGAGCGTTATAAGGAGATT     FERYKEI       0    0    0    0    0    0    1    0    0    0
TTTGAGCGTTATCAGAATGTA     FERYQNV       0    0    0    0    0    0    0    0    0    1
TTTGAGCGTTATCAGAATGTT     FERYQNV       0    0    0    0    0    0    0    0    0    1
TTTGAGCGTTATGATTCTTCT     FERYDSS       0    0    0    0    0    0    1    0    0    0
TTTGAGCGTTATTCGTGGGCT     FERYSWA       0    0    0    0    0    1    0    0    0    0
TTTGAGCGTTCGCAGGTTCTG     FERSQVL       0    0    0    0    0    0    0    1    0    0
TTTGAGCGTTCTATGCCGATG     FERSMPM       0    0    0    0    0    0    1    0    0    0
TTTGAGCGTTGGCCTCCTTAG     FERWPPQ       0    0    0    0    0    1    0    0    0    0
TTTGAGCGTTTGAAGATGCAG     FERLKMQ       0    0    1    0    0    0    0    0    0    0
TTTGAGCGTTTGGTTGAGAAT     FERLVEN       0    0    0    0    0    0    1    0    0    0
TTTGAGCGTTTGTCTTTGCGG     FERLSLR       0    0    0    0    0    0    0    1    0    1
TTTGAGCTGAAGACGAGGATG     FELKTRM       0    0    0    0    0    0    1    0    0    0
TTTGAGCTGACTTCGAGGGTT     FELTSRV       0    0    1    0    0    0    0    0    0    0
TTTGAGCTGAGTAATCGGCAT     FELSNRH       0    0    0    0    0    0    0    0    0    1
TTTGAGCTGATTGTTGTTAAA     FELIVVK       0    0    0    0    0    1    0    0    0    0
TTTGAGCTGATTGTTGTTAAT     FELIVVN       0    0    0    0    0    1    0    0    0    0
TTTGAGCTGCAGCATTAGATG     FELQHQM       0    0    0    0    0    0    1    0    0    0
TTTGAGCTGCAGGATGTTTCG     FELQDVS       0    0    0    0    0    0    0    0    0    1
TTTGAGCTGCAGGATGTTTCT     FELQDVS       0    0    0    0    0    0    0    0    0    1
TTTGAGCTGCCGACTAGGTCT     FELPTRS       0    0    0    0    0    0    0    0    0    1
TTTGAGCTGCCTTGGTCTACT     FELPWST       0    0    0    0    0    0    0    0    1    0
TTTGAGCTGCGTTCGTGTGAG     FELRSCE       0    0    0    0    0    0    0    0    0    1
TTTGAGCTGCGTTTTCTTCCG     FELRFLP       0    0    0    0    0    0    0    1    0    0
TTTGAGCTGGAGAAGATTACA     FELEKIT       0    0    0    0    0    1    0    0    0    0
TTTGAGCTGGAGAAGATTACT     FELEKIT       0    0    0    0    0    1    0    0    0    0
TTTGAGCTGGAGTGTGAGAAT     FELECEN       0    0    0    0    0    3    0    0    0    0
TTTGAGCTGGCGACGGGTCGT     FELATGR       0    0    0    1    0    0    0    0    0    0
TTTGAGCTGGCGAGGAATGAG     FELARNE       0    0    0    0    0    1    0    0    0    0
TTTGAGCTGGCTAATTATACT     FELANYT       0    0    0    0    0    0    1    0    0    0
TTTGAGCTGGGGCCTAATACT     FELGPNT       0    0    0    0    0    0    0    1    0    0
TTTGAGCTGGGTGCGTCGTGG     FELGASW       0    0    0    0    0    0    0    0    0    1
TTTGAGCTGGTTCTTAGGTAG     FELVLRQ       0    0    0    0    0    0    1    0    0    0
TTTGAGCTGTCGAATCATTGG     FELSNHW       0    0    0    0    0    1    0    0    0    0
TTTGAGCTGTCTGAGCTTGTG     FELSELV       0    0    0    0    0    0    0    0    0    1
TTTGAGCTTAAGATTAGGACG     FELKIRT       0    0    0    0    0    0    0    1    0    0
TTTGAGCTTAAGGGGGCGCAG     FELKGAQ       0    0    0    0    0    0    1    0    0    0
TTTGAGCTTAAGTCGCCTGCG     FELKSPA       0    0    0    0    0    0    0    0    0    1
TTTGAGCTTAAGTCGTCTACG     FELKSST       0    0    0    0    0    0    1    0    0    0
TTTGAGCTTAATAGTCAGCCT     FELNSQP       0    0    0    0    0    0    0    0    3    0
TTTGAGCTTAATCCTAAGGAT     FELNPKD       0    0    0    0    0    0    0    0    0    3
TTTGAGCTTAATCGGAGTTTT     FELNRSF       0    0    0    0    0    0    0    0    0    1
TTTGAGCTTAGGACGTATAAG     FELRTYK       0    0    0    0    0    0    1    0    0    0
TTTGAGCTTAGGCAGTCGGAG     FELRQSE       0    0    0    0    0    0    0    1    0    0
TTTGAGCTTATGGTTCAGCCG     FELMVQP       0    0    0    0    0    0    0    0    1    0
TTTGAGCTTATGGTTCTGCCG     FELMVLP       0    0    0    0    0    0    0    0    1    0
TTTGAGCTTCAGCGTTGGCCG     FELQRWP       0    0    0    0    0    0    0    0    0    1
TTTGAGCTTCAGGGGCATTGG     FELQGHW       0    0    0    0    0    0    0    0    0    1
TTTGAGCTTCATAATCCTCCG     FELHNPP       0    0    0    0    0    0    0    1    0    0
TTTGAGCTTCATACTGCGGGT     FELHTAG       0    0    0    0    0    0    1    0    0    0
TTTGAGCTTCATGAGCCGTTG     FELHEPL       0    0    0    0    0    0    1    0    0    0
TTTGAGCTTCCGGCTTAAAAA     FELPA*K       0    0    0    0    0    0    0    0    1    0
TTTGAGCTTCCGGCTTATAAT     FELPAYN       0    0    0    0    0    0    0    0    1    0
TTTGAGCTTCCTAATTGGATT     FELPNWI       0    0    0    0    0    0    0    0    0    1
TTTGAGCTTCGTACGACTCAG     FELRTTQ       0    0    0    0    0    0    1    0    0    0
TTTGAGCTTCGTACGTCGACT     FELRTST       0    0    0    0    0    0    3    0    0    0
TTTGAGCTTCTGTCGTCGTCT     FELLSSS       0    0    0    0    0    0    1    0    0    0
TTTGAGCTTCTTACTGCGGGG     FELLTAG       0    0    0    0    0    0    1    0    0    0
TTTGAGCTTGATTTGATTCGG     FELDLIR       0    0    1    0    0    0    0    0    0    0
TTTGAGCTTGCGCCGACTACT     FELAPTT       0    0    0    0    0    0    0    1    0    0
TTTGAGCTTGCGTTGGTGAAT     FELALVN       0    0    0    0    0    0    1    0    0    0
TTTGAGCTTGGGGTTAATCAG     FELGVNQ       0    0    0    0    0    0    0    0    0    1
TTTGAGCTTTATTCTCAACCG     FELYSQP       0    0    0    0    0    0    0    0    1    0
TTTGAGCTTTATTCTCTTCCG     FELYSLP       0    0    0    0    0    0    0    0    1    0
TTTGAGCTTTCGGCGCAGAAG     FELSAQK       0    0    0    0    0    0    0    3    0    0
TTTGAGCTTTGTCGTAGTACG     FELCRST       0    0    0    0    0    1    0    0    0    0
TTTGAGCTTTGTGATTGTATG     FELCDCM       0    0    0    0    0    0    1    0    0    0
TTTGAGCTTTTGAAGATGAAG     FELLKMK       0    0    0    0    0    0    1    0    0    0
TTTGAGCTTTTGACGGGGCAT     FELLTGH       0    0    0    0    0    0    1    0    0    0
TTTGAGGAAACGAAACAAAGG     FEETKQR       0    0    0    0    0    0    0    0    0    1
TTTGAGGACATGCTTATTCCT     FEDMLIP       0    0    0    0    0    1    0    0    0    0
TTTGAGGAGAAGGATTGGATT     FEEKDWI       0    0    0    0    0    1    0    0    0    0
TTTGAGGAGAAGGCTATTATT     FEEKAII       0    0    0    0    0    0    0    0    0    1
TTTGAGGAGAAGTTGTGGTGG     FEEKLWW       0    0    0    1    0    0    0    0    0    0
TTTGAGGAGACGGAGCCGCAG     FEETEPQ       0    0    0    0    0    0    3    0    0    0
TTTGAGGAGACGTTGTGGCCT     FEETLWP       0    0    0    0    0    0    0    1    0    0
TTTGAGGAGACTCAGAATTGA     FEETQN*       0    0    0    0    0    0    1    0    0    0
TTTGAGGAGACTCAGAATTGT     FEETQNC       0    0    0    0    0    0    1    0    0    0
TTTGAGGAGACTGGTCATCCT     FEETGHP       0    0    0    0    0    0    1    3    0    0
TTTGAGGAGAGTACTCATTCT     FEESTHS       0    0    0    0    0    0    0    0    0    3
TTTGAGGAGAGTACTTATCGT     FEESTYR       0    0    0    0    0    3    0    0    0    0
TTTGAGGAGAGTCAGAGACAA     FEESQRQ       0    0    0    0    0    1    0    0    0    0
TTTGAGGAGAGTCAGAGTCAT     FEESQSH       0    0    0    0    0    1    0    0    0    0
TTTGAGGAGATTCATACGGAT     FEEIHTD       0    0    0    0    0    0    0    0    1    0
TTTGAGGAGCAGAAGATGGGA     FEEQKMG       0    0    0    0    0    0    1    0    0    0
TTTGAGGAGCAGAAGATGGGT     FEEQKMG       0    0    0    0    0    0    1    0    0    0
TTTGAGGAGCATAATTAGGTG     FEEHNQV       0    0    0    0    0    0    0    0    0    1
TTTGAGGAGCATTGGAATCAG     FEEHWNQ       0    0    0    0    0    0    0    1    0    0
TTTGAGGAGCCGCATACTGAA     FEEPHTE       0    0    0    0    0    0    1    0    0    0
TTTGAGGAGCCGCATACTGAT     FEEPHTD       0    0    0    0    0    0    1    0    0    0
TTTGAGGAGCCTTTGACTCTT     FEEPLTL       0    0    0    0    0    0    0    0    0    1
TTTGAGGAGCGTCAGGTTCGT     FEERQVR       0    0    0    0    0    0    1    0    0    0
TTTGAGGAGGAGCGTACTCCT     FEEERTP       0    0    0    0    0    0    0    3    0    0
TTTGAGGAGGCGACTGCGCAG     FEEATAQ       0    0    0    0    0    0    0    1    0    0
TTTGAGGAGGCTAATGCGCAT     FEEANAH       0    0    0    0    0    0    1    0    1    0
TTTGAGGAGGGGACTCCTCTT     FEEGTPL       0    0    0    0    0    0    1    0    0    0
TTTGAGGAGGGGCTTATTTAG     FEEGLIQ       0    0    0    0    0    1    0    0    0    0
TTTGAGGAGGGTCCGTGGGTT     FEEGPWV       0    0    0    0    0    0    0    0    1    0
TTTGAGGAGGTGAATTGTCCG     FEEVNCP       0    0    0    0    0    0    0    0    0    1
TTTGAGGAGGTGATTTGTCCG     FEEVICP       0    0    0    0    0    0    0    0    0    1
TTTGAGGAGGTGCGGGAGAAT     FEEVREN       0    0    0    0    0    0    1    0    0    0
TTTGAGGAGGTGTATCGTACT     FEEVYRT       0    0    0    0    0    0    1    0    0    0
TTTGAGGAGGTTACGAATAGT     FEEVTNS       0    0    0    0    0    0    0    0    0    1
TTTGAGGAGGTTAGGCAGGGG     FEEVRQG       0    0    0    0    0    0    0    0    0    1
TTTGAGGAGTAGATTTATGCG     FEEQIYA       0    0    0    0    0    0    0    0    0    1
TTTGAGGAGTCGCCTGCGGGT     FEESPAG       0    0    0    0    0    0    0    0    1    0
TTTGAGGAGTCGTGTAATGTG     FEESCNV       0    0    0    0    0    0    0    0    0    1
TTTGAGGAGTCGTTTGAGGGT     FEESFEG       0    0    0    0    0    0    0    0    0    1
TTTGAGGAGTCTCTTACGGAT     FEESLTD       0    0    0    0    0    1    0    0    0    0
TTTGAGGAGTGGCCGATTATT     FEEWPII       0    0    0    0    0    0    0    0    0    3
TTTGAGGAGTTGGGGCGTGAG     FEELGRE       0    0    0    0    0    0    0    1    0    0
TTTGAGGAGTTGTGTGCTAAG     FEELCAK       0    0    0    0    0    0    0    0    0    1
TTTGAGGATAATAAGACTTTT     FEDNKTF       0    0    0    0    0    0    0    0    0    1
TTTGAGGATAATCATAATTTT     FEDNHNF       0    0    0    0    0    0    0    0    0    1
TTTGAGGATAATGCTAGTTTA     FEDNASL       0    0    0    0    0    0    1    0    0    0
TTTGAGGATAATGCTAGTTTT     FEDNASF       0    0    0    0    0    0    1    0    0    0
TTTGAGGATAATTTGCTGTAT     FEDNLLY       0    0    0    0    0    0    1    0    0    0
TTTGAGGATACGATTCATTGG     FEDTIHW       0    0    0    0    0    0    0    0    0    1
TTTGAGGATACTCTTGGGATT     FEDTLGI       0    0    0    0    0    0    1    0    0    0
TTTGAGGATATGATGACGCCA     FEDMMTP       0    0    0    0    0    0    1    0    0    0
TTTGAGGATATGATGACGCCT     FEDMMTP       0    0    0    0    0    0    1    0    0    0
TTTGAGGATATTCCGAGGGCT     FEDIPRA       0    0    0    0    1    0    0    0    0    0
TTTGAGGATATTGGGACTCTT     FEDIGTL       0    0    0    0    0    1    0    0    0    0
TTTGAGGATCAGCCGGGTATG     FEDQPGM       0    0    0    0    0    0    1    0    0    0
TTTGAGGATCAGGGGCAGTAT     FEDQGQY       0    0    1    0    0    0    0    0    0    0
TTTGAGGATCATAATTCGAAA     FEDHNSK       0    0    0    0    0    0    1    0    0    0
TTTGAGGATCATAATTCGAAT     FEDHNSN       0    0    0    0    0    0    1    0    0    0
TTTGAGGATCCGAGGACGTCG     FEDPRTS       0    0    0    1    0    0    0    0    0    0
TTTGAGGATCCGCAGCCGGCT     FEDPQPA       0    0    1    0    0    0    0    0    0    0
TTTGAGGATCCTACGTTTCGT     FEDPTFR       0    0    0    0    0    0    0    1    0    0
TTTGAGGATCGGTTTGTGTAG     FEDRFVQ       0    0    0    0    0    1    0    0    0    0
TTTGAGGATCGTATGCCTAGT     FEDRMPS       0    0    0    0    0    0    0    0    0    3
TTTGAGGATCGTGATCATCCG     FEDRDHP       0    0    0    0    1    0    0    0    0    0
TTTGAGGATGAGATTTATCAG     FEDEIYQ       0    0    0    0    0    0    1    0    0    0
TTTGAGGATGCTCCTGGGTAT     FEDAPGY       0    0    0    0    0    0    0    0    0    1
TTTGAGGATGCTCTTATGAGT     FEDALMS       0    0    1    0    0    0    0    0    0    0
TTTGAGGATGCTGGTCCTGAG     FEDAGPE       0    0    0    0    0    0    0    1    0    0
TTTGAGGATGGGCAGAATAAT     FEDGQNN       0    0    0    0    0    0    0    1    0    0
TTTGAGGATGGTGCTTTGGCG     FEDGALA       0    0    1    0    0    0    0    0    0    0
TTTGAGGATGTGAAGAGGGAT     FEDVKRD       0    0    0    0    0    0    1    0    0    0
TTTGAGGATGTGCTTTCGTAG     FEDVLSQ       0    0    0    0    0    0    0    0    0    1
TTTGAGGATGTGGATATGACG     FEDVDMT       0    0    0    0    0    0    3    0    0    0
TTTGAGGATGTTAATCAGGTG     FEDVNQV       0    0    0    0    0    0    1    0    0    0
TTTGAGGATGTTATGGATACG     FEDVMDT       0    0    0    0    0    0    0    0    1    0
TTTGAGGATGTTTGGCGTCCG     FEDVWRP       0    0    0    0    0    0    0    0    0    1
TTTGAGGATTAGCATAATATG     FEDQHNM       0    0    0    0    0    1    3    0    0    0
TTTGAGGATTAGGAGCCTCAG     FEDQEPQ       0    0    0    0    0    1    0    0    0    0
TTTGAGGATTCGAGGTATACT     FEDSRYT       0    0    0    0    0    1    0    0    0    0
TTTGAGGATTGGCAGGCTACT     FEDWQAT       0    0    1    0    0    0    0    0    0    0
TTTGAGGATTGGCGTTATTAT     FEDWRYY       0    0    0    0    0    0    1    0    0    0
TTTGAGGATTGGTGGCATAAG     FEDWWHK       0    0    0    0    0    1    0    0    0    0
TTTGAGGATTTGACTGTGCAA     FEDLTVQ       0    0    0    0    0    0    0    0    0    1
TTTGAGGATTTGACTGTGCAT     FEDLTVH       0    0    0    0    0    0    0    0    0    1
TTTGAGGATTTGGATGATCTG     FEDLDDL       0    0    0    0    0    0    0    0    1    0
TTTGAGGCGAAGGGTAAGAGT     FEAKGKS       0    0    0    0    1    0    0    0    0    0
TTTGAGGCGAAGGGTAAGTGG     FEAKGKW       0    0    0    0    1    0    0    0    0    0
TTTGAGGCGAATAAGGCGACG     FEANKAT       0    0    0    0    0    0    0    0    0    1
TTTGAGGCGAATAATGCAAAA     FEANNAK       0    0    0    0    0    0    0    1    0    0
TTTGAGGCGAATAATGCTTAT     FEANNAY       0    0    0    0    0    0    0    1    0    0
TTTGAGGCGACTAATGATGTG     FEATNDV       0    0    0    1    0    0    0    0    0    0
TTTGAGGCGAGTCAGGCTTCG     FEASQAS       0    0    0    0    0    0    0    1    0    0
TTTGAGGCGAGTCAGGCTTCT     FEASQAS       0    0    0    0    0    0    0    1    0    0
TTTGAGGCGATGCGTTATGGT     FEAMRYG       0    0    0    0    0    0    0    0    1    0
TTTGAGGCGCAGAAGGCTTTT     FEAQKAF       0    0    0    0    0    1    0    0    0    0
TTTGAGGCGCAGATGCATGCG     FEAQMHA       0    0    0    1    0    0    0    0    0    0
TTTGAGGCGCCGTCGAGTATT     FEAPSSI       0    0    0    0    0    0    1    0    0    0
TTTGAGGCGCGTACGACGGTG     FEARTTV       0    0    0    0    0    0    0    0    1    0
TTTGAGGCGCGTCAGGGGTTT     FEARQGF       0    0    1    0    1    0    0    0    0    0
TTTGAGGCGCTGCAGGGGAAG     FEALQGK       0    0    0    0    0    3    0    0    0    0
TTTGAGGCGCTGGGTGATCGT     FEALGDR       0    0    0    0    0    0    0    1    0    0
TTTGAGGCGGAGAGTCAGTGG     FEAESQW       0    0    0    0    0    0    1    0    0    0
TTTGAGGCGGATAATGTTCAT     FEADNVH       0    0    0    0    1    0    0    0    0    0
TTTGAGGCGGATTATTTTGGG     FEADYFG       0    0    0    0    0    0    0    3    0    0
TTTGAGGCGGCGGCGGTTAGG     FEAAAVR       0    0    0    2    0    0    0    0    0    0
TTTGAGGCGGCGGTTCTTACG     FEAAVLT       0    0    0    0    0    0    1    0    0    0
TTTGAGGCGGCTTAGACGCCG     FEAAQTP       0    0    1    0    0    0    0    0    0    0
TTTGAGGCGGGGGGTAATTCT     FEAGGNS       0    0    0    0    0    0    0    0    0    1
TTTGAGGCGGGTTTGAAGAAG     FEAGLKK       0    0    1    0    0    0    0    0    0    0
TTTGAGGCGTAGGGTGGTTCG     FEAQGGS       0    0    0    0    0    0    0    0    0    1
TTTGAGGCGTATACGGAGATT     FEAYTEI       0    0    0    0    0    0    1    0    0    0
TTTGAGGCGTATTAGCTGGAG     FEAYQLE       0    0    0    0    0    1    0    0    0    0
TTTGAGGCGTCGGCTCGGAGG     FEASARR       0    0    0    1    0    0    0    0    0    0
TTTGAGGCGTGTGCGGTTTCT     FEACAVS       0    0    0    0    0    1    0    0    0    0
TTTGAGGCGTTTAAGGCGACG     FEAFKAT       0    0    0    0    0    0    0    0    0    1
TTTGAGGCTAAGCCGACTGTT     FEAKPTV       0    0    0    0    0    1    0    0    0    0
TTTGAGGCTACGGAGGTTATG     FEATEVM       0    0    0    0    0    0    0    0    0    1
TTTGAGGCTAGGGAGTCTGGG     FEARESG       0    0    0    0    0    0    1    0    0    0
TTTGAGGCTAGTGATAATACT     FEASDNT       0    0    0    0    0    0    0    1    0    0
TTTGAGGCTATGGATCTTAGT     FEAMDLS       0    0    0    0    0    1    0    0    0    0
TTTGAGGCTATGTATTTTAGT     FEAMYFS       0    0    0    0    0    0    0    0    0    1
TTTGAGGCTATTGCGCGGAGT     FEAIARS       0    0    0    0    0    0    0    1    0    0
TTTGAGGCTCAGAATCTTAGG     FEAQNLR       0    0    2    0    0    0    0    0    0    0
TTTGAGGCTCAGGTTGGGCTG     FEAQVGL       0    0    0    0    0    0    1    0    0    0
TTTGAGGCTCATACGAAGAAG     FEAHTKK       0    0    0    0    0    0    0    1    0    0
TTTGAGGCTCATACGATGTAG     FEAHTMQ       0    0    0    0    0    0    0    1    0    0
TTTGAGGCTCCGGATCCTAAT     FEAPDPN       0    0    0    0    0    0    0    1    0    0
TTTGAGGCTCGGGCGTATCCT     FEARAYP       0    0    0    0    0    0    0    0    0    1
TTTGAGGCTCTTGGTTTAAAA     FEALGLK       0    0    0    0    0    1    0    0    0    0
TTTGAGGCTCTTGGTTTTTAT     FEALGFY       0    0    0    0    0    1    0    0    0    0
TTTGAGGCTGATTCTATTGCT     FEADSIA       0    0    0    0    0    0    0    0    0    1
TTTGAGGCTGGGCATTAGAAG     FEAGHQK       0    0    0    0    0    1    0    0    0    0
TTTGAGGCTGGTCGGGGTCAT     FEAGRGH       0    0    2    0    0    0    0    0    0    0
TTTGAGGCTGTGCAGTATAAT     FEAVQYN       0    0    0    0    0    1    0    0    0    0
TTTGAGGCTGTTAGTACTGCT     FEAVSTA       0    0    0    0    0    0    0    1    0    0
TTTGAGGCTGTTGAACCGAGG     FEAVEPR       0    0    0    0    0    0    0    0    0    1
TTTGAGGCTGTTGATCCGAGG     FEAVDPR       0    0    0    0    0    0    0    0    0    1
TTTGAGGCTTAGCTTCATCAG     FEAQLHQ       0    0    0    0    0    0    1    0    0    0
TTTGAGGCTTAGGTTGAGCCG     FEAQVEP       0    0    0    0    0    1    0    0    0    0
TTTGAGGCTTATGCTGTTTAT     FEAYAVY       0    0    0    0    0    0    0    0    0    1
TTTGAGGCTTATGTTGGTAGT     FEAYVGS       0    0    0    0    0    0    0    0    0    1
TTTGAGGCTTCGCTGGATATG     FEASLDM       0    0    0    0    0    0    0    1    0    0
TTTGAGGCTTCGGATCCTGCG     FEASDPA       0    0    0    0    0    0    1    0    0    0
TTTGAGGCTTCGTTTGAGGAG     FEASFEE       0    0    0    1    0    0    0    0    0    0
TTTGAGGGGAAGTGGCTTCCT     FEGKWLP       0    0    1    0    0    0    0    0    0    0
TTTGAGGGGAATGTTAATCAT     FEGNVNH       0    0    0    0    0    0    1    0    0    0
TTTGAGGGGACGGAGTTGACT     FEGTELT       0    0    0    0    0    0    1    0    0    0
TTTGAGGGGACTAGTACTTTG     FEGTSTL       0    0    0    0    0    1    0    0    0    0
TTTGAGGGGACTATTATGCAG     FEGTIMQ       0    0    0    0    0    0    1    0    0    0
TTTGAGGGGACTGAGTGTGTT     FEGTECV       0    0    0    0    0    0    1    0    0    0
TTTGAGGGGAGTGTTCGTAAG     FEGSVRK       0    0    0    0    0    0    1    0    0    0
TTTGAGGGGCATCGGTGGCAT     FEGHRWH       0    0    0    0    0    0    0    1    0    0
TTTGAGGGGCATGTTCCGTTT     FEGHVPF       0    0    1    0    0    0    0    1    0    0
TTTGAGGGGCCGGAGAAGGTG     FEGPEKV       0    0    0    0    0    0    1    0    0    0
TTTGAGGGGCCGTCGACGTCG     FEGPSTS       0    0    0    0    0    1    0    0    0    0
TTTGAGGGGCTGCCGAAGAGT     FEGLPKS       0    0    0    0    0    0    1    0    0    0
TTTGAGGGGCTGGAGATGCAT     FEGLEMH       0    0    0    0    0    0    0    1    0    0
TTTGAGGGGCTTTCGGTTCAG     FEGLSVQ       0    0    0    0    0    1    0    0    0    0
TTTGAGGGGGAGAGTTTGTTT     FEGESLF       0    0    0    0    0    0    0    1    0    0
TTTGAGGGGGATCCTTCTACG     FEGDPST       0    0    0    0    0    0    1    0    0    0
TTTGAGGGGGCTCGTCGTGCT     FEGARRA       0    0    0    0    0    0    0    1    0    0
TTTGAGGGGGTTACTAGTATG     FEGVTSM       0    0    0    0    0    0    0    0    0    1
TTTGAGGGGTCTGATTTTCCG     FEGSDFP       0    0    0    1    0    0    0    0    0    1
TTTGAGGGGTGGGAGAATGAT     FEGWEND       0    0    0    0    0    0    0    1    0    0
TTTGAGGGGTGGGCGATTAAG     FEGWAIK       0    0    0    0    0    0    1    0    0    0
TTTGAGGGGTTGGTTGTGAAT     FEGLVVN       0    0    0    0    0    0    1    0    0    0
TTTGAGGGTAATTGGTGGAGG     FEGNWWR       0    0    0    0    0    1    0    0    0    0
TTTGAGGGTACTAAGGAGCGG     FEGTKER       0    0    0    0    0    0    1    0    0    0
TTTGAGGGTAGTTGGAAGGGG     FEGSWKG       0    0    0    0    0    0    1    0    0    0
TTTGAGGGTCAGCCTAGTGCG     FEGQPSA       0    0    0    0    0    0    1    0    0    0
TTTGAGGGTCCGCCTAAGAGG     FEGPPKR       0    0    0    0    0    0    0    0    0    1
TTTGAGGGTCGTGTTCATGCG     FEGRVHA       0    0    1    0    0    0    0    0    0    0
TTTGAGGGTCGTGTTCCGAGG     FEGRVPR       0    0    0    0    0    0    1    0    0    0
TTTGAGGGTCTGGCTAGTAAG     FEGLASK       0    0    0    0    0    0    0    1    0    0
TTTGAGGGTCTGTATGGTGGT     FEGLYGG       0    0    0    1    0    0    0    1    0    0
TTTGAGGGTGATCCGACGGTT     FEGDPTV       0    0    0    0    0    0    0    0    0    1
TTTGAGGGTGATTATTGTAGT     FEGDYCS       0    0    0    0    0    0    0    0    0    1
TTTGAGGGTGGGCTGAATACG     FEGGLNT       0    0    0    0    0    0    1    0    0    0
TTTGAGGGTGGGCTGAATACT     FEGGLNT       0    0    0    0    0    0    1    0    0    0
TTTGAGGGTGGGTCTCGTTTG     FEGGSRL       0    0    0    1    0    0    0    0    1    0
TTTGAGGGTGGTACGAATATT     FEGGTNI       0    0    0    0    0    1    0    0    0    0
TTTGAGGGTGGTCCGGGTACG     FEGGPGT       0    0    0    0    0    0    0    1    0    0
TTTGAGGGTGGTGTGGGTACG     FEGGVGT       0    0    0    0    0    1    1    0    0    1
TTTGAGGGTGTGACTAAAGAA     FEGVTKE       0    0    0    0    0    0    0    0    0    1
TTTGAGGGTGTGACTAATGAT     FEGVTND       0    0    0    0    0    0    0    0    0    1
TTTGAGGGTGTGGCGGAGGAG     FEGVAEE       0    0    0    0    0    0    0    1    0    0
TTTGAGGGTTCGAATGCGTAG     FEGSNAQ       0    0    0    0    0    0    3    0    0    0
TTTGAGGGTTCGGTGAAGATG     FEGSVKM       0    0    0    0    0    0    0    1    0    0
TTTGAGGGTTGGAGGTATATT     FEGWRYI       0    0    0    0    0    3    0    0    0    0
TTTGAGGTACGAGAAGAAAAA     FEVREEK       0    0    0    0    0    0    1    0    0    0
TTTGAGGTGAAGTGTGGTCCG     FEVKCGP       0    0    0    0    0    0    1    0    0    0
TTTGAGGTGAATACTCCGAAG     FEVNTPK       0    0    0    0    0    0    0    0    0    1
TTTGAGGTGAATGAGCCGCCT     FEVNEPP       0    0    1    0    0    0    0    0    0    0
TTTGAGGTGACGACGCATCGG     FEVTTHR       0    0    0    0    0    3    0    0    0    0
TTTGAGGTGACTAAGCATAGT     FEVTKHS       0    0    0    0    0    0    1    0    0    0
TTTGAGGTGACTCTGCCGCTG     FEVTLPL       0    0    0    0    0    0    0    0    0    1
TTTGAGGTGACTGCTCAGGCG     FEVTAQA       0    0    0    0    0    0    0    0    0    1
TTTGAGGTGAGGTAGATGGCT     FEVRQMA       0    0    0    0    0    0    0    0    0    1
TTTGAGGTGAGTAGGGCTCAG     FEVSRAQ       0    0    0    0    0    0    0    0    0    1
TTTGAGGTGAGTGCGATTTTT     FEVSAIF       0    0    0    0    0    3    0    0    0    0
TTTGAGGTGAGTGCTCATATT     FEVSAHI       0    0    0    0    0    0    0    0    0    1
TTTGAGGTGATTCCTTCTGAT     FEVIPSD       0    0    0    0    0    0    0    0    0    1
TTTGAGGTGCAGCGTTCTGAT     FEVQRSD       0    0    0    0    0    1    0    0    0    0
TTTGAGGTGCATAATAAGCTG     FEVHNKL       0    0    0    0    0    0    0    0    0    1
TTTGAGGTGCCGTGGAATACT     FEVPWNT       0    0    0    0    0    0    3    0    0    0
TTTGAGGTGCCTAGGCAGAGA     FEVPRQR       0    0    0    0    0    1    0    0    0    0
TTTGAGGTGCCTAGGCAGAGT     FEVPRQS       0    0    0    0    0    1    0    0    0    0
TTTGAGGTGCCTCCGTTTGGT     FEVPPFG       0    0    0    0    0    1    1    0    0    0
TTTGAGGTGCGGTCGAGTGAT     FEVRSSD       0    0    0    0    0    0    1    0    0    0
TTTGAGGTGCGGTCTATTGCT     FEVRSIA       0    0    1    0    0    0    0    0    0    0
TTTGAGGTGCGTAAGCAGGTG     FEVRKQV       0    0    0    0    0    0    0    0    0    1
TTTGAGGTGCGTTCGACTTTG     FEVRSTL       0    0    0    0    0    3    0    0    0    0
TTTGAGGTGCTTACGTATAGT     FEVLTYS       0    0    0    0    0    1    0    0    0    0
TTTGAGGTGGGTACTAATAGT     FEVGTNS       0    0    0    0    0    1    0    0    0    0
TTTGAGGTGGGTTATAATCAT     FEVGYNH       0    0    0    0    0    0    0    1    0    0
TTTGAGGTGTATGGTAGTCCT     FEVYGSP       0    0    0    0    0    0    0    0    0    1
TTTGAGGTGTCGCAGTAGAAG     FEVSQQK       0    0    0    0    0    0    0    0    0    3
TTTGAGGTGTGGTCTCCTTAG     FEVWSPQ       0    0    0    0    0    0    1    0    0    0
TTTGAGGTTAAGAAGTATGTG     FEVKKYV       0    0    0    0    0    0    0    0    1    0
TTTGAGGTTAAGCGGGTTTAT     FEVKRVY       0    0    0    0    0    0    0    0    0    1
TTTGAGGTTAAGCGTGCTTCG     FEVKRAS       0    0    1    0    0    0    0    0    0    0
TTTGAGGTTAATAGTGTGCAG     FEVNSVQ       0    0    0    0    0    0    0    0    0    1
TTTGAGGTTAATTCGGTGAAG     FEVNSVK       0    0    0    0    0    0    0    0    0    1
TTTGAGGTTACTGGTGTGGAT     FEVTGVD       0    0    0    0    0    1    0    0    0    0
TTTGAGGTTACTGGTGTGGTG     FEVTGVV       0    0    0    0    0    1    0    0    0    0
TTTGAGGTTAGTCAGGCGCGG     FEVSQAR       0    0    0    0    0    1    0    0    0    0
TTTGAGGTTATGAAGGTTTCT     FEVMKVS       0    0    0    0    0    0    0    0    0    3
TTTGAGGTTCCGAATTGGAAG     FEVPNWK       0    0    0    0    0    0    1    0    0    0
TTTGAGGTTCGTGATAGTACT     FEVRDST       0    0    0    0    0    1    0    0    0    0
TTTGAGGTTCGTGATGATAAT     FEVRDDN       0    0    0    0    0    0    1    0    0    0
TTTGAGGTTCTGTCGCATGTG     FEVLSHV       0    0    0    0    0    1    0    0    0    0
TTTGAGGTTGAGTCTACTCTT     FEVESTL       0    0    0    0    0    0    0    0    0    3
TTTGAGGTTGAGTCTGATCTT     FEVESDL       0    0    0    0    0    0    1    0    0    0
TTTGAGGTTGATAAGTGGCAT     FEVDKWH       0    0    0    0    0    1    0    0    0    0
TTTGAGGTTGATACTACGACT     FEVDTTT       0    0    0    0    0    0    0    1    0    1
TTTGAGGTTGATCCGCAGGGG     FEVDPQG       0    0    0    0    0    1    0    0    0    0
TTTGAGGTTGCTCATACTAAT     FEVAHTN       0    0    2    0    0    0    0    0    0    0
TTTGAGGTTGCTGCGTTGCCT     FEVAALP       0    0    0    0    0    0    3    0    0    0
TTTGAGGTTGGGACTGCTAAG     FEVGTAK       0    0    1    0    0    0    0    0    0    0
TTTGAGGTTGGGTATACTGCG     FEVGYTA       0    0    0    0    0    0    1    0    0    0
TTTGAGGTTGTTATGCAGATG     FEVVMQM       0    0    0    0    0    0    1    0    0    0
TTTGAGGTTGTTGCTATTCAT     FEVVAIH       0    0    0    1    0    0    0    0    0    0
TTTGAGGTTTATCATACTCAG     FEVYHTQ       0    0    0    0    0    0    0    0    0    1
TTTGAGGTTTATCATACTCAT     FEVYHTH       0    0    0    0    0    0    0    0    0    1
TTTGAGGTTTCGCGGAGGGAT     FEVSRRD       0    0    0    0    0    0    0    1    0    0
TTTGAGGTTTCTCGGACGAAG     FEVSRTK       0    0    0    0    0    0    0    0    1    0
TTTGAGGTTTCTCGGACGTAG     FEVSRTQ       0    0    1    0    0    0    0    0    1    0
TTTGAGGTTTGGCCTCGTCTT     FEVWPRL       0    0    0    0    0    0    0    1    0    0
TTTGAGGTTTTGCATCCTACG     FEVLHPT       0    0    0    0    0    0    0    3    0    0
TTTGAGTAGAATCCTATTTCG     FEQNPIS       0    0    0    2    0    0    0    0    0    0
TTTGAGTAGACGATGTGGGTA     FEQTMWV       0    0    0    0    0    1    0    0    0    0
TTTGAGTAGACGATGTGGGTT     FEQTMWV       0    0    0    0    0    1    0    0    0    0
TTTGAGTAGAGGACTAATCCA     FEQRTNP       0    0    0    0    0    0    0    1    0    0
TTTGAGTAGAGGACTAATCCT     FEQRTNP       0    0    0    0    0    0    0    1    0    0
TTTGAGTAGCTGCCTGTGCGT     FEQLPVR       0    0    0    0    2    0    0    0    0    0
TTTGAGTAGCTTGGTGATGTG     FEQLGDV       0    0    0    0    0    0    0    1    0    0
TTTGAGTAGGATGGGAGTATG     FEQDGSM       0    0    0    0    0    1    0    0    0    0
TTTGAGTAGGGTACGCAGTAT     FEQGTQY       0    0    0    0    0    0    0    0    0    1
TTTGAGTAGGTGAAGCAGGCG     FEQVKQA       0    0    0    1    0    0    1    0    0    0
TTTGAGTATAAGGTGGAGCAT     FEYKVEH       0    0    0    0    1    0    0    0    0    0
TTTGAGTATACGACTGTGGCG     FEYTTVA       0    0    0    0    0    0    3    0    0    0
TTTGAGTATACGATTCGTAAG     FEYTIRK       0    0    0    0    0    0    1    0    0    0
TTTGAGTATACTAAGGGTGAG     FEYTKGE       0    0    0    0    0    0    1    0    0    0
TTTGAGTATAGAGATATTCGG     FEYRDIR       0    0    0    0    0    1    0    0    0    0
TTTGAGTATATGGAGTCTGCT     FEYMESA       0    0    0    0    0    0    0    1    0    0
TTTGAGTATCAGGTGAGGATG     FEYQVRM       0    0    0    0    0    0    1    0    0    0
TTTGAGTATCATGCTGCTAGT     FEYHAAS       0    0    0    0    0    0    0    0    0    1
TTTGAGTATCCGTATCCTGTT     FEYPYPV       0    0    0    0    0    0    3    0    0    0
TTTGAGTATCTGGAGTTGAGT     FEYLELS       0    0    0    0    0    0    0    1    0    0
TTTGAGTATCTTCCGGATTAG     FEYLPDQ       0    0    0    0    0    1    0    0    0    0
TTTGAGTATGAGCCGGTTTCA     FEYEPVS       0    0    0    0    0    1    0    0    0    0
TTTGAGTATGAGCCGGTTTCT     FEYEPVS       0    0    0    0    0    1    0    0    0    0
TTTGAGTATGATACTAGTTCG     FEYDTSS       0    0    0    0    0    0    0    0    0    3
TTTGAGTATGCTCTTTCGGAG     FEYALSE       0    0    0    0    0    0    0    1    0    0
TTTGAGTATGGGAATGCGACA     FEYGNAT       0    0    0    0    0    1    0    0    0    0
TTTGAGTATGGGAATGCGACT     FEYGNAT       0    0    0    0    0    1    0    0    0    0
TTTGAGTATGGTCGGTCGAAT     FEYGRSN       0    0    0    0    0    1    0    0    0    0
TTTGAGTATGGTTCTCCGATG     FEYGSPM       0    0    0    0    2    0    0    0    0    0
TTTGAGTATGTGCAGAATTCT     FEYVQNS       0    0    0    1    0    0    0    0    0    0
TTTGAGTATGTTGTTAATCCG     FEYVVNP       0    0    0    0    0    0    1    0    0    0
TTTGAGTATTAGATTTCTATG     FEYQISM       0    0    0    0    0    3    0    0    0    0
TTTGAGTATTAGTTGACTGAG     FEYQLTE       0    0    0    0    0    0    0    1    0    0
TTTGAGTATTATGATATGGTG     FEYYDMV       0    0    0    0    0    0    0    0    0    1
TTTGAGTATTGTGGTTATACT     FEYCGYT       0    0    0    0    0    0    0    0    0    1
TTTGAGTATTTGACGGATTTT     FEYLTDF       0    0    0    0    0    0    0    0    1    0
TTTGAGTATTTGCCGCTGAAT     FEYLPLN       0    0    0    0    0    0    1    0    0    0
TTTGAGTCGAAGTGTAATACT     FESKCNT       0    0    0    0    0    0    0    1    0    0
TTTGAGTCGACGATGGGGAAA     FESTMGK       0    0    0    0    0    1    0    0    0    0
TTTGAGTCGACGATGGGGAAT     FESTMGN       0    0    0    0    0    1    0    0    0    0
TTTGAGTCGAGGAAGACTGGT     FESRKTG       0    0    0    0    0    0    0    0    0    1
TTTGAGTCGAGGGTGTTGATG     FESRVLM       0    0    1    0    0    0    0    0    0    0
TTTGAGTCGCGTCTTGGTGCT     FESRLGA       0    0    0    1    0    0    0    0    0    0
TTTGAGTCGCGTTCGGATCTG     FESRSDL       0    0    0    0    0    0    0    0    1    0
TTTGAGTCGCTTCATTCGAAT     FESLHSN       0    0    0    0    0    0    1    0    0    0
TTTGAGTCGCTTGATGGGCAG     FESLDGQ       0    0    0    0    0    0    1    0    0    0
TTTGAGTCGGAGCATTTGACT     FESEHLT       0    0    0    0    0    0    1    0    0    0
TTTGAGTCGGATTTGACTGCG     FESDLTA       0    0    0    0    1    0    0    0    0    0
TTTGAGTCGGGGTAGAAGGAT     FESGQKD       0    0    0    0    0    0    0    0    0    1
TTTGAGTCGGGTGAGGCGTAG     FESGEAQ       0    0    0    0    0    1    0    0    0    0
TTTGAGTCGGGTGTGCGGTTT     FESGVRF       0    0    0    0    0    1    0    0    0    0
TTTGAGTCGGTGTATATTTTT     FESVYIF       0    0    0    0    0    0    0    0    1    0
TTTGAGTCGTAGACGGTTTGT     FESQTVC       0    0    0    0    0    0    1    0    0    0
TTTGAGTCGTAGGCTGCGACA     FESQAAT       0    0    0    0    0    1    0    0    0    0
TTTGAGTCGTAGGCTGCGACT     FESQAAT       0    0    0    0    0    1    0    0    0    0
TTTGAGTCGTATCATCCGCTG     FESYHPL       0    0    0    0    0    0    0    1    0    0
TTTGAGTCGTCGCTTTATGTT     FESSLYV       0    0    0    0    0    0    1    0    0    0
TTTGAGTCGTGGAGTATTGAG     FESWSIE       0    0    0    0    0    0    0    0    0    1
TTTGAGTCGTGGCATTTTAAT     FESWHFN       0    0    0    0    0    0    1    0    0    0
TTTGAGTCGTGGTATCAGCCA     FESWYQP       0    0    0    0    0    1    0    0    0    0
TTTGAGTCGTGGTATCTGCCT     FESWYLP       0    0    0    0    0    1    0    0    0    0
TTTGAGTCTAAGATGGGTCTG     FESKMGL       0    0    0    0    0    0    3    0    0    0
TTTGAGTCTAATGCTTCGTCG     FESNASS       0    0    0    0    0    1    0    1    0    0
TTTGAGTCTACGCTGGCGCGT     FESTLAR       0    0    1    0    0    0    0    0    0    0
TTTGAGTCTAGGGGTAGTCTG     FESRGSL       0    0    0    0    0    1    0    0    0    0
TTTGAGTCTAGTGTTTATAAA     FESSVYK       0    0    0    1    0    0    0    0    0    0
TTTGAGTCTAGTGTTTATAAT     FESSVYN       0    0    2    3    2    0    1    1    0    0
TTTGAGTCTATGATTGGGGGT     FESMIGG       0    0    0    0    0    0    1    0    0    0
TTTGAGTCTATTCGTCCTTTG     FESIRPL       0    0    0    0    0    0    0    1    0    0
TTTGAGTCTCAGACGCCGACT     FESQTPT       0    0    0    0    0    0    0    1    0    0
TTTGAGTCTCAGGATGTGCGT     FESQDVR       0    0    0    0    0    1    0    0    0    0
TTTGAGTCTCCGTTTATGTCT     FESPFMS       0    0    0    0    0    0    0    1    0    0
TTTGAGTCTCTGGATGTGCGT     FESLDVR       0    0    0    0    0    1    0    0    0    0
TTTGAGTCTCTTATGCCGGAG     FESLMPE       0    0    0    0    0    0    0    1    0    0
TTTGAGTCTCTTCGGTGTTGG     FESLRCW       0    0    0    0    0    0    1    0    1    0
TTTGAGTCTCTTGCGATTCAT     FESLAIH       0    0    0    0    0    0    1    0    0    0
TTTGAGTCTGAGGATCCGCTA     FESEDPL       0    0    0    0    0    0    0    1    0    0
TTTGAGTCTGATTTTATGGAG     FESDFME       0    0    0    0    0    0    0    0    0    1
TTTGAGTCTGCGAGGGCGTGG     FESARAW       0    0    0    1    0    0    0    0    0    0
TTTGAGTCTGCTACGGAGCTG     FESATEL       0    0    0    0    0    0    0    1    0    0
TTTGAGTCTGCTGTGGATCTG     FESAVDL       0    0    0    0    0    3    0    0    0    0
TTTGAGTCTGGGCCGTTGGAA     FESGPLE       0    0    1    0    0    0    0    0    0    0
TTTGAGTCTGGGCCGTTGGTT     FESGPLV       0    0    1    0    0    0    0    0    0    0
TTTGAGTCTGGGTGTCAGCTT     FESGCQL       0    0    0    0    0    0    0    0    0    1
TTTGAGTCTGTGCTTAAGACT     FESVLKT       0    0    0    0    0    0    0    3    0    0
TTTGAGTCTGTGTCTGCTAAT     FESVSAN       0    0    0    0    0    0    0    3    0    0
TTTGAGTCTTCGGAGGCGGCG     FESSEAA       0    0    0    0    0    0    0    0    0    1
TTTGAGTCTTCGGCGAGGGAG     FESSARE       0    0    0    0    0    0    0    1    0    0
TTTGAGTCTTGGCCTAGTACG     FESWPST       0    0    1    2    0    0    0    0    0    0
TTTGAGTCTTTTAGGGCGGCT     FESFRAA       0    0    0    0    0    0    0    0    0    1
TTTGAGTGGACGAAGAGGACA     FEWTKRT       0    0    0    0    0    1    0    0    0    0
TTTGAGTGGACGGATCGGGAG     FEWTDRE       0    0    0    0    0    0    0    1    0    0
TTTGAGTGGACGTTGTATAAG     FEWTLYK       0    0    0    0    0    0    0    0    0    3
TTTGAGTGGACTCGGAGGATG     FEWTRRM       0    0    0    0    0    1    0    0    0    0
TTTGAGTGGACTCGGAGGATT     FEWTRRI       0    0    0    0    0    1    0    0    0    0
TTTGAGTGGAGGTAGATTGTT     FEWRQIV       0    0    0    0    0    0    0    0    0    1
TTTGAGTGGAGTGTTGAGATA     FEWSVEI       0    0    0    0    0    1    0    0    0    0
TTTGAGTGGAGTGTTGAGATT     FEWSVEI       0    0    0    0    0    1    0    0    0    0
TTTGAGTGGAGTTATGTTTCT     FEWSYVS       0    0    0    0    0    0    0    1    0    0
TTTGAGTGGATGTATGAGACT     FEWMYET       0    0    0    0    0    0    0    3    0    0
TTTGAGTGGATTATTAAGTCT     FEWIIKS       0    0    0    0    0    1    0    0    0    0
TTTGAGTGGCAGGTGATGGTT     FEWQVMV       0    0    0    0    0    0    0    0    1    0
TTTGAGTGGCATTATCGTGCT     FEWHYRA       0    0    0    0    0    0    0    0    1    0
TTTGAGTGGCATTTTACTAGG     FEWHFTR       0    0    0    0    0    1    0    0    0    0
TTTGAGTGGCATTTTGACCAT     FEWHFDH       0    0    1    0    0    0    0    0    0    0
TTTGAGTGGCCGATGCCTCCT     FEWPMPP       0    0    0    0    0    1    0    0    0    0
TTTGAGTGGCCGGTTACGACT     FEWPVTT       0    0    0    0    0    1    0    0    0    0
TTTGAGTGGCCTAAGCGTAAT     FEWPKRN       0    0    0    0    0    0    0    0    0    3
TTTGAGTGGCCTCTGACTGCG     FEWPLTA       0    0    0    0    0    0    0    3    0    1
TTTGAGTGGCCTGTTGGGCTT     FEWPVGL       0    0    0    0    0    0    0    1    0    0
TTTGAGTGGCCTGTTTTGCCT     FEWPVLP       0    0    0    0    0    5    0    1    0    1
TTTGAGTGGCCTTGGCGTGCG     FEWPWRA       0    0    0    0    0    0    1    0    0    0
TTTGAGTGGCTGTGGCGGAGT     FEWLWRS       0    0    0    0    0    0    0    0    0    1
TTTGAGTGGCTTTGGAATGTT     FEWLWNV       0    0    0    0    0    0    0    1    0    0
TTTGAGTGGGAGCCTCGGCAT     FEWEPRH       0    0    0    0    0    0    3    0    0    0
TTTGAGTGGGTGCCTGTGCCA     FEWVPVP       0    0    0    0    0    0    0    0    1    0
TTTGAGTGGGTGCCTGTGCCT     FEWVPVP       0    0    0    0    0    0    0    0    1    0
TTTGAGTGGGTGCTTACGGCT     FEWVLTA       0    0    0    0    1    0    0    0    0    0
TTTGAGTGGGTTTGGCTGAGG     FEWVWLR       0    0    0    0    0    0    1    0    0    0
TTTGAGTGGTATCAGCCTACG     FEWYQPT       0    0    0    0    0    0    0    0    0    1
TTTGAGTGGTCGCCGCAGACA     FEWSPQT       0    0    0    0    0    0    0    0    1    0
TTTGAGTGGTCGCCGCAGACT     FEWSPQT       0    0    0    0    0    0    0    0    1    0
TTTGAGTGGTCTTTGGATATG     FEWSLDM       0    0    0    0    0    0    1    0    0    0
TTTGAGTGGTGGAAGGATAAT     FEWWKDN       0    0    0    0    0    0    1    0    0    0
TTTGAGTGGTGGAGTCGTACG     FEWWSRT       0    0    0    0    0    0    1    0    1    0
TTTGAGTGTACTTCGTGTACT     FECTSCT       0    0    0    0    0    0    1    0    0    0
TTTGAGTGTCCGGGTTGTCGT     FECPGCR       0    0    0    0    0    0    1    0    0    0
TTTGAGTGTGTTCGGTGTGGG     FECVRCG       0    0    0    0    0    0    0    1    0    0
TTTGAGTTGAAGCTTGCTGAT     FELKLAD       0    0    0    0    0    0    1    0    0    0
TTTGAGTTGAATCCGATTCCT     FELNPIP       0    0    0    0    0    1    0    0    0    0
TTTGAGTTGAATTCGTATGAT     FELNSYD       0    0    0    0    0    0    1    0    0    0
TTTGAGTTGACTAAGTTGTCT     FELTKLS       0    0    0    0    0    0    0    1    0    0
TTTGAGTTGACTAGTAAGGAT     FELTSKD       0    0    0    0    0    0    0    0    0    1
TTTGAGTTGACTAGTACTTAT     FELTSTY       0    0    0    0    0    1    0    0    0    0
TTTGAGTTGAGGTGTTCGCAT     FELRCSH       0    0    0    0    0    0    1    0    0    0
TTTGAGTTGAGTCAGATTTAG     FELSQIQ       0    0    1    0    0    0    0    0    0    0
TTTGAGTTGATGAATCCTAAT     FELMNPN       0    0    1    0    0    0    0    0    0    0
TTTGAGTTGCATCAGGCGCAT     FELHQAH       0    0    1    0    0    0    0    0    0    0
TTTGAGTTGCATCCTCTGCCG     FELHPLP       0    0    0    0    0    0    0    1    0    0
TTTGAGTTGGAGCGTTATGTG     FELERYV       0    0    0    0    0    0    0    0    0    1
TTTGAGTTGGAGTCGCATCAG     FELESHQ       0    0    0    0    0    0    0    0    0    1
TTTGAGTTGGATTTTAATTCT     FELDFNS       0    0    0    0    0    0    0    0    0    1
TTTGAGTTGGCGTATAATGGA     FELAYNG       0    0    1    0    0    0    0    0    0    0
TTTGAGTTGGCGTATAATGGT     FELAYNG       0    0    1    0    0    0    0    0    0    0
TTTGAGTTGGGGAAGGATTAG     FELGKDQ       0    0    0    0    0    0    1    0    0    0
TTTGAGTTGGGGAAGGATTAT     FELGKDY       0    0    0    0    0    0    1    0    0    0
TTTGAGTTGGGGGTTCATCCG     FELGVHP       0    0    0    0    0    0    0    1    0    0
TTTGAGTTGGGTCCTATGGCT     FELGPMA       0    0    0    0    0    0    0    1    0    0
TTTGAGTTGGTGTCGCATCAG     FELVSHQ       0    0    0    0    0    0    0    0    0    1
TTTGAGTTGTCTAGTAAGGAT     FELSSKD       0    0    0    0    0    0    0    0    0    1
TTTGAGTTGTCTCCGCAGTGG     FELSPQW       0    0    0    0    0    0    1    0    0    0
TTTGAGTTTAAGCCGGATTCG     FEFKPDS       0    0    0    0    0    1    0    0    0    0
TTTGAGTTTAATTCGCAGGAT     FEFNSQD       0    0    0    0    0    0    0    1    0    0
TTTGAGTTTACTTCTGAGTAT     FEFTSEY       0    0    0    0    0    0    1    0    0    0
TTTGAGTTTAGGGAGTATGCG     FEFREYA       0    0    0    0    0    0    1    0    0    0
TTTGAGTTTCAGACTCTTGGT     FEFQTLG       0    0    0    0    0    0    0    0    0    1
TTTGAGTTTCATATTGCTGTG     FEFHIAV       0    0    0    0    0    1    0    0    0    0
TTTGAGTTTCATTTTGCTGAT     FEFHFAD       0    0    0    0    0    0    0    0    1    0
TTTGAGTTTCCGAAGCATGAT     FEFPKHD       0    0    0    0    0    3    0    0    0    0
TTTGAGTTTCCGCTTCAGTTT     FEFPLQF       0    0    0    0    0    0    0    1    0    0
TTTGAGTTTCCGTGGAAGAAG     FEFPWKK       0    0    0    0    0    0    0    0    1    0
TTTGAGTTTCCGTGGTTGAAG     FEFPWLK       0    0    0    0    0    0    0    0    1    0
TTTGAGTTTCCTCATAATAAT     FEFPHNN       0    0    0    0    0    0    1    0    0    0
TTTGAGTTTCGTGGGTCGGTG     FEFRGSV       0    0    0    0    0    1    0    0    0    0
TTTGAGTTTGAGGATCGTCAG     FEFEDRQ       0    0    0    0    0    1    0    0    0    0
TTTGAGTTTGGTGATAATTAT     FEFGDNY       0    0    0    0    0    0    0    1    0    0
TTTGAGTTTGTTGCTCCGGTG     FEFVAPV       0    0    0    0    0    0    3    0    0    0
TTTGAGTTTTGGAGTGAGGGT     FEFWSEG       0    0    0    0    0    0    0    0    0    3
TTTGAGTTTTGTCTTAGTCCT     FEFCLSP       0    0    0    0    0    1    0    0    0    0
TTTGATAAAACGGAAAAAACA     FDKTEKT       0    0    0    0    0    0    0    0    0    1
TTTGATAAGAAGAATGCTCTG     FDKKNAL       0    0    0    0    0    0    0    0    0    1
TTTGATAAGAAGATTGCTCCG     FDKKIAP       0    0    0    0    0    0    0    3    0    0
TTTGATAAGACGTCGTCGATG     FDKTSSM       0    0    0    0    0    0    0    1    0    0
TTTGATAAGAGTGGGAGGAGG     FDKSGRR       0    0    0    0    1    0    0    0    0    0
TTTGATAAGATGCTGTAGGTT     FDKMLQV       0    0    0    0    2    0    0    0    0    0
TTTGATAAGATGGTGGGTCCG     FDKMVGP       0    0    0    0    0    0    0    0    0    1
TTTGATAAGATTAAGCCGATA     FDKIKPI       0    0    0    0    0    0    0    0    1    0
TTTGATAAGATTAAGCCGATT     FDKIKPI       0    0    0    0    0    0    0    0    1    3
TTTGATAAGATTCGTGTGCGT     FDKIRVR       0    0    0    0    0    0    0    0    1    0
TTTGATAAGCAGATTAGGTCG     FDKQIRS       0    0    0    0    0    0    0    1    0    0
TTTGATAAGCAGCAGTATGCG     FDKQQYA       0    0    0    0    0    0    0    0    0    1
TTTGATAAGCATGGTAATTGG     FDKHGNW       0    0    0    0    0    1    0    0    0    0
TTTGATAAGCATTGGACGCAT     FDKHWTH       0    0    1    0    0    0    0    0    0    1
TTTGATAAGCCGAAGAAGTTT     FDKPKKF       0    0    0    0    0    0    1    0    0    0
TTTGATAAGCCGAAGCGTGCG     FDKPKRA       0    0    0    0    0    0    0    0    1    0
TTTGATAAGCCGTATCAGGAG     FDKPYQE       0    0    0    0    0    1    0    0    0    0
TTTGATAAGCCTAGGGGTCCT     FDKPRGP       0    0    1    0    0    0    0    0    0    0
TTTGATAAGCCTATTACGCGG     FDKPITR       0    0    0    0    1    0    0    0    0    0
TTTGATAAGCCTGTTTTGAAA     FDKPVLK       0    0    0    0    0    0    0    0    0    1
TTTGATAAGCCTGTTTTGAAT     FDKPVLN       0    0    0    0    0    0    0    0    0    1
TTTGATAAGCCTTCTTCTTGG     FDKPSSW       0    0    0    0    0    0    0    0    0    3
TTTGATAAGCGGGTTCGGCTG     FDKRVRL       0    0    0    0    0    0    0    0    0    3
TTTGATAAGCTGTTGTGTCCA     FDKLLCP       0    0    0    0    0    1    0    0    0    0
TTTGATAAGCTTCGTACGTTT     FDKLRTF       0    0    0    0    0    0    1    0    0    0
TTTGATAAGGAAACGAGGACA     FDKETRT       0    0    0    0    0    0    1    0    0    0
TTTGATAAGGAGAGGGCGATG     FDKERAM       0    0    0    0    0    1    0    0    0    0
TTTGATAAGGATGTGAGGTAT     FDKDVRY       0    0    0    0    0    0    0    1    0    1
TTTGATAAGGCGCATGCGACT     FDKAHAT       0    0    0    0    0    1    0    0    0    0
TTTGATAAGGCTCATATTATG     FDKAHIM       0    0    0    0    0    0    0    0    0    1
TTTGATAAGGCTCCTTATCGG     FDKAPYR       0    0    0    0    0    0    1    0    0    0
TTTGATAAGGCTGCGCTTGAG     FDKAALE       0    0    0    0    0    0    1    4    0    0
TTTGATAAGGCTGCGCTTGAT     FDKAALD       0    0    0    0    0    0    0    1    0    0
TTTGATAAGGCTTGTTCGCGG     FDKACSR       0    0    0    0    0    0    0    3    0    0
TTTGATAAGGGGCATACTCAG     FDKGHTQ       0    0    0    0    0    0    0    0    0    1
TTTGATAAGGGGTCTAGTGAT     FDKGSSD       0    0    0    0    0    0    0    1    0    0
TTTGATAAGGGGTCTAGTGTG     FDKGSSV       0    0    0    0    0    0    0    1    0    0
TTTGATAAGGGTACTCCTGGG     FDKGTPG       0    0    0    0    0    0    1    0    0    0
TTTGATAAGGGTATTGGTCAT     FDKGIGH       0    0    0    0    0    1    0    0    0    0
TTTGATAAGGTTCATAGGCAG     FDKVHRQ       0    0    0    1    0    0    0    0    0    0
TTTGATAAGTATACTACGCCG     FDKYTTP       0    0    1    0    0    0    0    0    0    0
TTTGATAAGTCGAATGTTCGT     FDKSNVR       0    0    0    0    0    0    0    0    1    0
TTTGATAAGTCGCTGCTTGAG     FDKSLLE       0    0    0    0    0    0    1    0    0    0
TTTGATAAGTCGCTGTATAAT     FDKSLYN       0    0    0    0    0    0    0    0    0    1
TTTGATAAGTCGGGGCTTCTT     FDKSGLL       0    0    1    0    0    0    0    0    0    0
TTTGATAAGTCTCCTGTTAAT     FDKSPVN       0    0    0    1    0    0    0    0    0    0
TTTGATAAGTGGCGGACGGAG     FDKWRTE       0    0    0    0    0    0    0    3    0    0
TTTGATAAGTGTAATGATAGG     FDKCNDR       0    0    0    0    0    0    0    0    0    1
TTTGATAAGTTGTAGGTTACT     FDKLQVT       0    0    0    0    0    0    1    0    0    0
TTTGATAAGTTTAATAGGCTT     FDKFNRL       0    0    0    0    0    0    0    1    0    0
TTTGATAAGTTTCGTGTGCGG     FDKFRVR       0    0    0    0    0    0    0    0    1    0
TTTGATAATAAGACGAAGCCG     FDNKTKP       0    0    0    0    0    0    1    0    0    0
TTTGATAATAAGGGTCCTCGT     FDNKGPR       0    0    0    0    0    0    0    0    0    3
TTTGATAATAAGTCTTGGACT     FDNKSWT       0    0    0    0    0    0    1    0    0    0
TTTGATAATACGCATAGGAAT     FDNTHRN       0    0    0    0    0    0    1    0    0    0
TTTGATAATACGGTTAGTTGG     FDNTVSW       0    0    0    0    0    0    1    0    0    0
TTTGATAATACTCATCCTGTT     FDNTHPV       0    0    0    0    0    1    0    0    0    0
TTTGATAATACTCCGATGAAG     FDNTPMK       0    0    0    0    0    0    0    0    1    0
TTTGATAATACTGATAGGCGT     FDNTDRR       0    0    0    0    0    0    0    0    0    1
TTTGATAATACTTGTACGAAG     FDNTCTK       0    0    0    0    0    0    1    0    0    0
TTTGATAATAGGATGTATTCG     FDNRMYS       0    0    1    0    0    0    0    0    0    0
TTTGATAATAGGTCTTATTAT     FDNRSYY       0    0    0    0    0    1    0    0    0    0
TTTGATAATAGTAAGTCTAAG     FDNSKSK       0    0    0    0    0    0    1    0    0    0
TTTGATAATAGTACGCAGTTT     FDNSTQF       0    0    0    0    0    0    1    0    0    0
TTTGATAATATGAATTATGCT     FDNMNYA       0    0    0    0    0    0    0    1    0    0
TTTGATAATATGAGTCTGCAT     FDNMSLH       0    0    0    0    0    0    0    1    0    0
TTTGATAATATGGATGATGGT     FDNMDDG       0    0    0    0    0    0    0    1    0    0
TTTGATAATATGGTTATTTGG     FDNMVIW       0    0    0    0    0    0    0    1    0    0
TTTGATAATCAGACGGCGCCT     FDNQTAP       0    0    0    0    0    0    0    1    0    0
TTTGATAATCATGATGTTCGT     FDNHDVR       0    0    0    0    0    0    0    1    0    0
TTTGATAATCATGCGCCTCAG     FDNHAPQ       0    0    0    0    0    0    3    0    0    0
TTTGATAATCATGGGCGTCCT     FDNHGRP       0    0    0    0    0    0    0    0    1    0
TTTGATAATCCGCATCGGAAG     FDNPHRK       0    0    0    0    0    0    1    0    0    0
TTTGATAATCCGTATCGGTTG     FDNPYRL       0    0    0    0    0    0    1    0    0    0
TTTGATAATCGGCATGGGATG     FDNRHGM       0    0    0    0    0    0    1    0    0    0
TTTGATAATCGTATGGGGCCT     FDNRMGP       0    0    0    0    0    0    1    0    0    1
TTTGATAATGAGAATAGGACT     FDNENRT       0    0    0    0    0    1    0    0    0    0
TTTGATAATGAGATGTCTCAG     FDNEMSQ       0    0    0    0    0    0    0    0    0    1
TTTGATAATGAGCGTAATAAG     FDNERNK       0    0    0    0    0    0    3    0    0    0
TTTGATAATGAGCGTTCGCCT     FDNERSP       0    0    0    0    0    0    0    1    0    0
TTTGATAATGCGATTTCGCAT     FDNAISH       0    0    0    0    0    0    1    0    0    0
TTTGATAATGCGTGGAAGGTG     FDNAWKV       0    0    0    0    0    0    0    0    0    1
TTTGATAATGCTATTACGTCG     FDNAITS       0    0    0    0    0    0    1    0    0    0
TTTGATAATGCTATTCCGAAG     FDNAIPK       0    0    0    0    0    0    0    0    0    1
TTTGATAATGCTATTCCGTTG     FDNAIPL       0    0    0    0    0    0    0    0    0    1
TTTGATAATGCTCAGAGTACT     FDNAQST       0    0    0    0    0    3    0    0    0    0
TTTGATAATGGGAAGGAGTCA     FDNGKES       0    0    0    0    0    0    0    0    0    1
TTTGATAATGGGAAGGAGTCT     FDNGKES       0    0    0    0    0    0    0    0    0    1
TTTGATAATGGTCCTGGTCAT     FDNGPGH       0    0    0    0    0    1    0    0    0    0
TTTGATAATGGTGCGCTTCGT     FDNGALR       0    0    0    0    0    0    0    0    1    0
TTTGATAATGTGTATAGGGCG     FDNVYRA       0    0    0    0    0    0    0    0    0    1
TTTGATAATGTTAAGCCTAAT     FDNVKPN       0    0    0    0    0    0    0    0    0    1
TTTGATAATGTTTCGACGTCT     FDNVSTS       0    0    0    0    0    0    0    1    0    0
TTTGATAATTATGCGGAGGTG     FDNYAEV       0    0    0    0    0    0    0    1    0    0
TTTGATAATTATGCTAGTCTT     FDNYASL       0    0    0    0    0    1    0    0    0    0
TTTGATAATTATGGTGTTCTT     FDNYGVL       0    0    0    0    0    0    0    0    0    1
TTTGATAATTCGCCTCCGGAA     FDNSPPE       0    0    0    0    0    1    0    0    0    0
TTTGATAATTCGCCTCCGGTT     FDNSPPV       0    0    0    0    0    1    0    0    0    0
TTTGATAATTCGTATAAGGCT     FDNSYKA       0    0    0    0    0    0    0    1    0    0
TTTGATAATTTGGATTCTTAT     FDNLDSY       0    0    0    0    0    0    3    0    0    0
TTTGATAATTTGTTTTCGAGG     FDNLFSR       0    0    0    0    0    0    0    1    0    0
TTTGATAATTTTGTGTATAAG     FDNFVYK       0    0    0    0    0    1    0    0    0    0
TTTGATACGAAGAGTATTCAT     FDTKSIH       0    0    0    0    0    0    1    0    0    0
TTTGATACGAATATGCTTATG     FDTNMLM       0    0    0    0    1    0    0    0    0    0
TTTGATACGAATCGTCAGACT     FDTNRQT       0    0    0    1    0    0    0    0    0    0
TTTGATACGACTATTGATCTA     FDTTIDL       0    0    0    0    0    0    1    0    0    0
TTTGATACGACTATTGATCTT     FDTTIDL       0    0    0    0    0    0    1    0    0    0
TTTGATACGACTCCTGCGCTA     FDTTPAL       0    0    0    0    0    0    1    0    0    0
TTTGATACGACTCCTGCGCTT     FDTTPAL       0    0    0    0    0    0    1    0    0    0
TTTGATACGAGTCTGAGGTAT     FDTSLRY       0    0    0    0    0    0    0    1    0    0
TTTGATACGATTGGGACTTAA     FDTIGT*       0    0    0    0    0    0    0    0    0    1
TTTGATACGCAGAGTTTTCCT     FDTQSFP       0    0    0    0    0    0    1    0    0    0
TTTGATACGCAGTTGTATTGG     FDTQLYW       0    0    0    0    0    0    1    0    0    0
TTTGATACGCATACTACTTCT     FDTHTTS       0    0    0    0    0    0    0    0    1    0
TTTGATACGCATCATACGAGG     FDTHHTR       0    0    0    0    0    0    1    0    1    0
TTTGATACGCATCGTACGGTT     FDTHRTV       0    0    0    0    0    0    0    1    0    0
TTTGATACGCCGACGATTTTG     FDTPTIL       0    0    0    0    0    0    0    1    0    0
TTTGATACGCCGAGGACTCTT     FDTPRTL       0    0    0    0    0    0    0    1    0    0
TTTGATACGCCTATGCATCGG     FDTPMHR       0    0    0    0    0    1    0    0    0    0
TTTGATACGCCTTAGACGCTG     FDTPQTL       0    0    0    0    0    0    0    0    1    0
TTTGATACGCGTCCGATGATT     FDTRPMI       0    0    0    0    0    0    0    0    1    0
TTTGATACGCTTATGAATATG     FDTLMNM       0    0    0    0    0    0    0    0    0    1
TTTGATACGCTTCGTACGAAG     FDTLRTK       0    0    0    0    0    0    0    0    0    1
TTTGATACGCTTTCTCTTATT     FDTLSLI       0    0    0    0    0    0    1    0    0    0
TTTGATACGGAGCAGGCGTGG     FDTEQAW       0    0    0    1    0    0    0    0    0    0
TTTGATACGGATTGGCTGAAG     FDTDWLK       0    0    0    1    0    0    0    0    1    0
TTTGATACGGCGAGTTTTTCG     FDTASFS       0    0    0    0    0    0    0    3    0    0
TTTGATACGGCGCCTGGTTCT     FDTAPGS       0    0    0    0    0    0    0    1    0    0
TTTGATACGGGGTAGGTGGGT     FDTGQVG       0    0    0    0    0    0    0    0    0    1
TTTGATACGGGTCAGAAGCGT     FDTGQKR       0    0    0    0    0    0    1    1    0    0
TTTGATACGGTTGGGCATAAA     FDTVGHK       0    0    0    0    0    1    0    0    0    0
TTTGATACGGTTGGGCATAAT     FDTVGHN       0    0    0    0    0    1    0    0    0    0
TTTGATACGTATAATTCGTCG     FDTYNSS       0    0    0    0    0    0    1    0    0    0
TTTGATACGTATATGAGTGTG     FDTYMSV       0    0    0    0    0    0    1    0    0    0
TTTGATACGTATCCTCTTATG     FDTYPLM       0    0    0    0    0    0    0    1    0    0
TTTGATACGTATTATCCTGGT     FDTYYPG       0    0    0    0    0    0    1    0    0    0
TTTGATACGTATTGGTAGAAG     FDTYWQK       0    0    0    0    1    1    0    1    0    0
TTTGATACGTCGGCTCGTTAT     FDTSARY       0    0    0    0    0    1    0    0    0    0
TTTGATACGTCGGGGCATTTT     FDTSGHF       0    0    0    0    1    0    0    0    0    0
TTTGATACGTCTTCTCCTCAT     FDTSSPH       0    0    0    1    0    0    0    0    0    0
TTTGATACGTGGCGGCAGTTT     FDTWRQF       0    0    0    0    0    1    0    0    0    0
TTTGATACGTGTTCTTGTTAT     FDTCSCY       0    0    0    0    0    0    0    0    0    1
TTTGATACGTTGCAGGCTGAA     FDTLQAE       0    0    0    0    0    0    1    0    0    0
TTTGATACGTTGCAGGCTGAT     FDTLQAD       0    0    0    0    0    0    1    0    0    0
TTTGATACGTTTAAGCTGTTT     FDTFKLF       0    0    0    0    0    0    1    0    0    0
TTTGATACGTTTGGGACTTAT     FDTFGTY       0    0    0    0    0    0    0    0    0    1
TTTGATACGTTTTAGGTTACG     FDTFQVT       0    0    0    0    0    0    0    0    0    1
TTTGATACGTTTTTGGATAAG     FDTFLDK       0    0    0    0    0    0    1    0    0    0
TTTGATACTAAGGAGGGTTCT     FDTKEGS       0    0    0    0    0    0    0    0    0    1
TTTGATACTAATCATAATTCG     FDTNHNS       0    0    0    0    0    0    1    0    0    0
TTTGATACTAATGCTTTGCCT     FDTNALP       0    0    0    0    0    0    1    0    0    0
TTTGATACTAATTTTTTTATG     FDTNFFM       0    0    0    0    0    0    1    0    0    0
TTTGATACTACGTGGTCTCAT     FDTTWSH       0    0    0    0    0    0    1    0    0    0
TTTGATACTACTCGTAGTGTT     FDTTRSV       0    0    0    0    0    0    1    0    0    0
TTTGATACTAGGTAGGTTCAG     FDTRQVQ       0    0    0    0    0    0    0    0    1    0
TTTGATACTAGTTATAAGCCT     FDTSYKP       0    0    0    0    0    3    0    0    0    0
TTTGATACTATTGATGTTTAT     FDTIDVY       0    0    0    0    0    0    0    0    3    0
TTTGATACTATTGCTAGTCAT     FDTIASH       0    0    0    0    0    0    0    0    0    1
TTTGATACTCAGACTCCGCAG     FDTQTPQ       0    0    0    0    0    0    0    1    0    0
TTTGATACTCAGTAGAAGGTT     FDTQQKV       0    0    0    0    0    0    1    0    0    0
TTTGATACTCATATTAAGCTG     FDTHIKL       0    0    0    0    0    0    1    0    0    0
TTTGATACTCCTAAGAAGCTG     FDTPKKL       0    0    0    0    0    0    0    0    1    0
TTTGATACTCCTGAGATTGTG     FDTPEIV       0    0    0    1    0    0    0    0    0    0
TTTGATACTCCTTCTCCGTAA     FDTPSP*       0    0    0    0    0    0    1    0    0    0
TTTGATACTCCTTCTCCGTAT     FDTPSPY       0    0    0    0    0    0    1    0    0    0
TTTGATACTCGGGAGCGGGGG     FDTRERG       0    0    0    0    0    0    0    1    0    0
TTTGATACTCGTTTTCCGCAG     FDTRFPQ       0    0    0    0    0    0    1    0    0    0
TTTGATACTCTGACGTTGGAT     FDTLTLD       0    0    0    0    0    0    1    0    1    0
TTTGATACTCTGGCTCGTGGG     FDTLARG       0    0    0    0    0    0    0    0    0    1
TTTGATACTCTGTAGAAGGTT     FDTLQKV       0    0    0    0    0    0    1    0    0    0
TTTGATACTCTTACTCTTACT     FDTLTLT       0    0    0    0    0    0    3    0    0    0
TTTGATACTGATGTTGCTCTG     FDTDVAL       0    0    0    0    0    0    0    0    0    1
TTTGATACTGCGATTAGTGAG     FDTAISE       0    0    0    0    0    0    1    0    0    0
TTTGATACTGCGCATAAGACG     FDTAHKT       0    0    0    0    0    0    0    1    0    0
TTTGATACTGCGGAGAGTTAG     FDTAESQ       0    0    0    0    0    0    3    0    0    0
TTTGATACTGCGGTTTTGCGG     FDTAVLR       0    0    0    0    0    0    1    0    0    0
TTTGATACTGCTCTGATGCCT     FDTALMP       0    0    0    0    0    0    1    0    0    0
TTTGATACTGCTGCTTCGTAG     FDTAASQ       0    0    0    0    0    0    1    0    0    0
TTTGATACTGCTTTGAATGTG     FDTALNV       0    0    0    0    0    0    1    0    0    0
TTTGATACTGGGATTGCGATG     FDTGIAM       0    0    0    0    0    0    0    0    0    1
TTTGATACTGGGGATCTTCAT     FDTGDLH       0    0    0    0    0    0    1    0    0    0
TTTGATACTGTGCATCGGCGT     FDTVHRR       0    0    0    0    0    1    0    0    0    0
TTTGATACTGTTCATAAGCTT     FDTVHKL       0    0    0    1    0    0    0    0    0    0
TTTGATACTTAGAATAGTGCG     FDTQNSA       0    0    0    1    0    0    0    0    0    0
TTTGATACTTAGAGTGGGATT     FDTQSGI       0    0    0    0    0    1    0    0    0    0
TTTGATACTTCGGATCATGGG     FDTSDHG       0    0    0    0    0    0    0    1    0    0
TTTGATACTTGGCGTGCGACT     FDTWRAT       0    0    0    0    0    1    0    0    0    0
TTTGATACTTGGCTGGTGCCG     FDTWLVP       0    0    0    0    0    1    0    0    0    0
TTTGATAGAAATACTTATAGA     FDRNTYR       0    0    0    0    0    0    0    1    0    0
TTTGATAGGACGAGTCTTTAT     FDRTSLY       0    0    0    0    0    0    0    0    0    1
TTTGATAGGACGCTGTTTATG     FDRTLFM       0    0    0    1    0    0    0    0    0    0
TTTGATAGGACGGGTTTTATT     FDRTGFI       0    0    0    0    0    0    0    0    0    1
TTTGATAGGACTAGGGTTGCG     FDRTRVA       0    0    2    0    0    0    0    0    0    0
TTTGATAGGAGGCCTATTATT     FDRRPII       0    0    0    0    0    0    0    1    0    0
TTTGATAGGAGTACTACTACG     FDRSTTT       0    0    2    0    0    0    0    0    0    0
TTTGATAGGCATGCTGTTCAG     FDRHAVQ       0    0    0    1    0    0    0    0    0    0
TTTGATAGGCATGTGATTCTT     FDRHVIL       0    0    0    0    0    0    0    1    0    0
TTTGATAGGCATTATAATCAG     FDRHYNQ       0    0    0    0    1    0    0    0    0    0
TTTGATAGGCCTACGAATACT     FDRPTNT       0    0    0    0    0    0    0    1    0    0
TTTGATAGGCCTAGTGTTCGG     FDRPSVR       0    0    0    0    0    0    0    0    0    3
TTTGATAGGCGGATGGTGAAT     FDRRMVN       0    0    0    0    0    0    1    0    0    0
TTTGATAGGCGTGAGCATGCA     FDRREHA       0    0    0    0    0    0    0    0    0    1
TTTGATAGGCGTGAGCATGCT     FDRREHA       0    0    0    0    0    0    0    0    0    1
TTTGATAGGCGTGTGATGACT     FDRRVMT       0    0    0    0    0    0    0    0    1    0
TTTGATAGGCTGGGGCCGCCT     FDRLGPP       0    0    0    0    0    0    0    0    0    1
TTTGATAGGCTTAGTATTCCG     FDRLSIP       0    0    2    0    0    0    0    0    0    0
TTTGATAGGGAGCATATGCCG     FDREHMP       0    0    0    0    0    1    0    0    0    0
TTTGATAGGGAGCCGTATGTT     FDREPYV       0    0    0    0    0    0    1    0    0    0
TTTGATAGGGATAATCGGAGT     FDRDNRS       0    0    0    0    0    0    3    0    0    0
TTTGATAGGGATCATACGCGT     FDRDHTR       0    0    0    0    0    0    0    0    1    0
TTTGATAGGGATTCGTAGATT     FDRDSQI       0    0    0    0    0    0    1    0    0    0
TTTGATAGGGCTCGGTGGGTG     FDRARWV       0    0    0    0    0    0    0    0    3    0
TTTGATAGGGTGTCGAAGCAG     FDRVSKQ       0    0    0    0    0    0    0    0    1    0
TTTGATAGGGTGTCGTTGCTG     FDRVSLL       0    0    0    0    0    0    0    0    1    0
TTTGATAGGGTTATTTGTTCG     FDRVICS       0    0    0    0    0    0    0    1    0    0
TTTGATAGGGTTCATACGCGT     FDRVHTR       0    0    0    0    0    0    1    0    0    0
TTTGATAGGGTTGCGATGGGG     FDRVAMG       0    0    0    0    0    1    0    0    0    0
TTTGATAGGGTTTCGTAGATT     FDRVSQI       0    0    0    0    0    0    1    0    0    0
TTTGATAGGGTTTGGACTCCG     FDRVWTP       0    0    0    0    0    0    0    1    0    0
TTTGATAGGTATGAGAGTCAT     FDRYESH       0    0    0    0    0    0    0    0    1    0
TTTGATAGGTATTCGTCTTTG     FDRYSSL       0    0    0    0    0    0    1    0    0    0
TTTGATAGGTCGTTGATGGCG     FDRSLMA       0    0    0    0    0    0    0    0    0    1
TTTGATAGGTTTATGCCGTCG     FDRFMPS       0    0    0    0    0    1    0    0    0    0
TTTGATAGTAAGCATTTTCGT     FDSKHFR       0    0    0    0    0    0    1    0    0    0
TTTGATAGTAAGTATACGCAT     FDSKYTH       0    0    0    0    0    0    1    0    0    0
TTTGATAGTAATAATTGGTTT     FDSNNWF       0    0    0    0    0    0    0    0    0    1
TTTGATAGTAATACTTATAGT     FDSNTYS       0    0    0    0    0    0    0    1    0    0
TTTGATAGTAATTCTGATTAT     FDSNSDY       0    0    0    0    0    0    0    3    0    0
TTTGATAGTACTACGTTGCAA     FDSTTLQ       0    0    1    0    0    1    0    0    0    0
TTTGATAGTACTACGTTGCAT     FDSTTLH       0    0    0    0    0    1    1    0    0    0
TTTGATAGTACTACGTTTCAA     FDSTTFQ       0    0    0    0    0    0    1    0    0    0
TTTGATAGTACTTTTCGGTTG     FDSTFRL       0    0    0    0    0    0    0    0    0    1
TTTGATAGTAGTCCGAAGACG     FDSSPKT       0    0    0    0    0    0    0    0    0    1
TTTGATAGTCAGGTGCATTCT     FDSQVHS       0    0    0    0    0    3    0    0    0    0
TTTGATAGTCAGGTTCGTCAT     FDSQVRH       0    0    0    0    1    0    0    0    0    0
TTTGATAGTCAGTCGACTTGG     FDSQSTW       0    0    0    0    0    1    0    0    0    0
TTTGATAGTCATGAGGGTGGT     FDSHEGG       0    0    0    0    0    1    0    0    0    0
TTTGATAGTCCTAAGAGTATG     FDSPKSM       0    0    0    0    0    0    0    0    0    3
TTTGATAGTCCTCCGTATCAT     FDSPPYH       0    0    1    0    0    0    0    0    0    0
TTTGATAGTCCTTATAATCAG     FDSPYNQ       0    0    0    0    0    0    0    1    0    0
TTTGATAGTCCTTTTGGTGTG     FDSPFGV       0    0    0    0    0    0    0    1    0    0
TTTGATAGTCGGAATAATCAT     FDSRNNH       0    0    0    0    0    3    0    0    0    0
TTTGATAGTCGGTGGACGAAT     FDSRWTN       0    0    1    0    0    0    1    0    0    0
TTTGATAGTCGTGAGATGCAT     FDSREMH       0    0    0    0    0    0    1    0    0    0
TTTGATAGTGAAGCACCAAAG     FDSEAPK       0    0    0    0    0    1    0    0    0    0
TTTGATAGTGAGGCGCGGGAT     FDSEARD       0    0    0    0    0    0    0    1    0    0
TTTGATAGTGAGTCGACGTCT     FDSESTS       0    0    0    0    0    0    0    1    0    0
TTTGATAGTGATGCTCCTTAG     FDSDAPQ       0    0    0    0    0    1    0    0    0    0
TTTGATAGTGCTCCTGCGCTT     FDSAPAL       0    0    0    0    0    0    3    0    0    0
TTTGATAGTGGGTCGTCTCTG     FDSGSSL       0    0    0    0    0    0    1    0    0    0
TTTGATAGTGTGAATAAGAAG     FDSVNKK       0    0    0    0    0    0    1    0    0    0
TTTGATAGTTAGAGTGGTTGG     FDSQSGW       0    0    1    0    0    0    0    0    0    0
TTTGATAGTTCGCTTAAGCAT     FDSSLKH       0    0    0    0    0    0    0    1    0    0
TTTGATAGTTCGTAGGAGCAT     FDSSQEH       0    0    0    0    0    1    0    0    0    0
TTTGATAGTTCTTATACGAAT     FDSSYTN       0    0    0    0    0    0    3    0    0    0
TTTGATAGTTTTAAGCGGAGG     FDSFKRR       0    0    0    0    0    0    0    0    0    1
TTTGATAGTTTTCGTCTGCCG     FDSFRLP       0    0    0    0    0    0    1    0    0    0
TTTGATAGTTTTGGTACGCTT     FDSFGTL       0    0    0    0    0    1    0    0    0    0
TTTGATATGAATCTGTAAACG     FDMNL*T       0    0    0    0    0    0    1    0    0    0
TTTGATATGAATCTGTATACG     FDMNLYT       0    0    0    0    0    0    1    0    0    0
TTTGATATGAATGGAGGTTCG     FDMNGGS       0    0    1    0    0    0    0    0    0    0
TTTGATATGACGACGAGTAAT     FDMTTSN       0    0    0    0    0    0    1    0    0    0
TTTGATATGACGACGTTTACT     FDMTTFT       0    0    0    0    0    0    0    1    0    0
TTTGATATGACGCCTAGGCCG     FDMTPRP       0    0    0    0    0    0    0    1    0    0
TTTGATATGACTAATCAGGTG     FDMTNQV       0    0    0    0    1    0    0    0    0    0
TTTGATATGACTACGACTTCT     FDMTTTS       0    0    0    0    0    0    0    1    0    0
TTTGATATGACTTCGATTCGG     FDMTSIR       0    0    0    0    0    0    0    1    0    0
TTTGATATGAGGAGTTGTTTT     FDMRSCF       0    0    0    0    0    3    0    0    0    0
TTTGATATGAGTATGGCTCGT     FDMSMAR       0    0    0    0    0    0    1    0    0    0
TTTGATATGAGTGGTAAGTAT     FDMSGKY       0    0    0    1    0    0    0    0    0    0
TTTGATATGAGTGTTGTGCTT     FDMSVVL       0    0    0    0    0    0    0    1    0    0
TTTGATATGATGCGGTCTATT     FDMMRSI       0    0    0    0    0    0    0    1    0    0
TTTGATATGCCGAGTCATAAT     FDMPSHN       0    0    0    0    0    1    0    0    0    0
TTTGATATGCCGGTTAATGCT     FDMPVNA       0    0    0    0    0    0    1    0    0    0
TTTGATATGCCTATTACGCTT     FDMPITL       0    0    0    1    0    0    0    0    0    0
TTTGATATGCCTGTGTCGGGT     FDMPVSG       0    0    0    0    0    0    1    0    0    0
TTTGATATGCCTTAGGATGCG     FDMPQDA       0    0    0    0    0    0    0    1    0    0
TTTGATATGCCTTGTTCTCCT     FDMPCSP       0    0    0    0    0    0    1    0    0    0
TTTGATATGCGGCAGGCTGAT     FDMRQAD       0    0    0    0    0    1    0    0    0    0
TTTGATATGCGTTGGGATTGA     FDMRWD*       0    0    0    0    0    0    0    1    0    0
TTTGATATGCGTTGGGATTGT     FDMRWDC       0    0    0    0    0    0    0    1    0    0
TTTGATATGCTGTCGTGGTCT     FDMLSWS       0    0    0    0    0    0    0    1    0    0
TTTGATATGGAGCTGATGTAA     FDMELM*       0    0    0    0    0    0    1    0    0    0
TTTGATATGGAGCTGATGTAT     FDMELMY       0    0    0    0    0    0    3    0    0    0
TTTGATATGGATACGAGGACT     FDMDTRT       0    0    0    0    0    0    1    0    0    0
TTTGATATGGCGAAGTTTGAG     FDMAKFE       0    0    0    1    0    0    0    0    0    0
TTTGATATGGCGAATTCTTCG     FDMANSS       0    0    1    0    0    0    0    0    0    0
TTTGATATGGCGATTGCTAGT     FDMAIAS       0    0    0    0    0    1    0    0    0    0
TTTGATATGGCGGCTCCTCTT     FDMAAPL       0    0    0    1    0    0    0    0    0    0
TTTGATATGGCGTATTCGCGT     FDMAYSR       0    0    0    0    0    1    1    0    0    0
TTTGATATGGGGGGGACTTTG     FDMGGTL       0    0    0    0    0    0    0    0    0    1
TTTGATATGGGGGTGACTTTT     FDMGVTF       0    0    0    0    0    0    0    0    0    1
TTTGATATGGTGCTTAGTAGG     FDMVLSR       0    0    0    0    0    0    0    3    0    0
TTTGATATGGTTCTTCAGGGG     FDMVLQG       0    0    0    0    0    0    0    0    1    0
TTTGATATGGTTGGGAGGAGG     FDMVGRR       0    0    0    0    0    0    3    0    0    0
TTTGATATGTAGAATATGCAG     FDMQNMQ       0    0    0    0    0    0    0    1    0    0
TTTGATATGTATAAGGAGCTG     FDMYKEL       0    0    0    0    0    0    1    0    0    0
TTTGATATGTATGCTTGTAGG     FDMYACR       0    0    0    0    0    0    1    0    0    0
TTTGATATGTATGCTTGTATT     FDMYACI       0    0    0    0    0    0    1    0    0    0
TTTGATATGTATGTGCCTCAG     FDMYVPQ       0    0    0    0    0    0    0    0    0    1
TTTGATATGTATGTTCCTAGT     FDMYVPS       0    0    0    0    0    0    0    3    0    1
TTTGATATGTCTAAGTTTCAG     FDMSKFQ       0    0    0    0    0    1    0    0    0    0
TTTGATATGTCTAAGTTTCAT     FDMSKFH       0    0    0    0    0    1    0    0    0    0
TTTGATATGTGGAATCGTGGT     FDMWNRG       0    0    1    0    0    1    0    0    0    0
TTTGATATGTGGAATCGTGTA     FDMWNRV       0    0    0    0    0    1    0    0    0    0
TTTGATATGTGGAGGGATCTT     FDMWRDL       0    0    0    0    0    0    1    0    0    0
TTTGATATGTGTACGCCTACT     FDMCTPT       0    0    0    0    0    0    0    0    0    1
TTTGATATGTTGCGGTCTATT     FDMLRSI       0    0    0    0    0    0    0    1    0    0
TTTGATATTAAGCTGCGGCAG     FDIKLRQ       0    0    0    0    0    0    0    1    0    0
TTTGATATTAATGCTAGGCTA     FDINARL       0    0    0    0    0    0    1    0    0    0
TTTGATATTAATGCTAGGCTT     FDINARL       0    0    0    0    0    0    1    0    0    0
TTTGATATTACTCGTGCGCAT     FDITRAH       0    0    0    0    0    0    0    0    0    1
TTTGATATTAGGAAGCTGCCG     FDIRKLP       0    0    0    0    0    0    0    1    0    0
TTTGATATTAGTGCTGATAGG     FDISADR       0    0    0    0    0    0    1    0    0    0
TTTGATATTCATAAGAATAAG     FDIHKNK       0    0    0    0    0    1    0    0    0    0
TTTGATATTCCTCAGAGTACT     FDIPQST       0    0    0    0    0    0    1    0    0    0
TTTGATATTCGGAGTTCGCAT     FDIRSSH       0    0    0    0    0    0    0    1    0    0
TTTGATATTCGTAATAGGTAT     FDIRNRY       0    0    1    0    0    0    0    0    0    0
TTTGATATTCGTGAGACTAGG     FDIRETR       0    0    0    0    0    0    0    0    0    1
TTTGATATTCTTACTCAGTTG     FDILTQL       0    0    0    0    0    0    0    0    0    1
TTTGATATTCTTCCTCATTAT     FDILPHY       0    0    0    0    0    0    1    0    0    0
TTTGATATTCTTTATAAGGAT     FDILYKD       0    0    0    0    0    1    0    0    0    0
TTTGATATTGATTCGCCTATG     FDIDSPM       0    0    0    0    0    0    0    3    0    0
TTTGATATTGCAGGGAAGACG     FDIAGKT       0    0    0    0    0    0    0    1    0    0
TTTGATATTGCTGGGTTGACG     FDIAGLT       0    0    0    0    0    0    0    1    0    0
TTTGATATTGTTACTCGGAAG     FDIVTRK       0    0    0    0    0    0    1    0    0    0
TTTGATATTGTTATGATTGGG     FDIVMIG       0    0    0    0    0    1    0    0    0    0
TTTGATATTTAGCTGCGGCAG     FDIQLRQ       0    0    0    0    0    0    0    1    0    0
TTTGATATTTAGGTTTGGGCT     FDIQVWA       0    0    0    0    0    0    0    1    0    0
TTTGATATTTATACGTTTAGT     FDIYTFS       0    0    0    0    0    0    0    0    0    1
TTTGATATTTGGCCGGGGTAA     FDIWPG*       0    0    0    0    0    1    0    0    0    0
TTTGATATTTGGCCGGGGTAT     FDIWPGY       0    0    0    0    0    1    0    0    0    0
TTTGATATTTTGAATCCGTTT     FDILNPF       0    0    0    0    0    0    0    1    0    0
TTTGATATTTTTCTTGAGGGT     FDIFLEG       0    0    0    0    0    0    0    0    0    1
TTTGATCAGACGAAGTATCAA     FDQTKYQ       0    0    0    0    0    0    1    0    0    0
TTTGATCAGACTCATTTTTAG     FDQTHFQ       0    0    0    0    0    0    0    0    0    1
TTTGATCAGACTCCTTGTTGT     FDQTPCC       0    0    1    0    0    0    0    0    0    0
TTTGATCAGACTGGGCAGCTA     FDQTGQL       0    0    0    0    0    0    0    0    0    1
TTTGATCAGACTGGGCAGCTT     FDQTGQL       0    0    0    0    0    0    0    0    0    1
TTTGATCAGAGGCATACGCCG     FDQRHTP       0    0    0    1    0    0    0    0    0    0
TTTGATCAGAGGGCTAATGAG     FDQRANE       0    0    0    1    0    0    0    0    0    0
TTTGATCAGATTACTGCTAGT     FDQITAS       0    0    0    0    0    0    0    1    0    0
TTTGATCAGATTCCGGGTCTT     FDQIPGL       0    0    0    0    0    0    0    3    0    0
TTTGATCAGATTCGTAATTAT     FDQIRNY       0    0    2    0    0    0    0    0    0    0
TTTGATCAGATTGTTGCTCGG     FDQIVAR       0    0    0    0    0    0    0    0    0    1
TTTGATCAGCAGAGTTGGAGT     FDQQSWS       0    0    0    0    1    0    0    0    0    0
TTTGATCAGCATACGAGTCTT     FDQHTSL       0    0    1    0    0    0    3    0    1    3
TTTGATCAGCCGAAGGGTGCG     FDQPKGA       0    0    0    0    0    1    0    0    0    0
TTTGATCAGCCGCAGCATCTT     FDQPQHL       0    0    1    0    0    0    0    0    0    0
TTTGATCAGCCGCATGATAAT     FDQPHDN       0    0    0    1    0    0    0    0    0    0
TTTGATCAGCCGCATGCTTAT     FDQPHAY       0    0    0    0    0    0    1    0    0    0
TTTGATCAGCCGTCTAAGACG     FDQPSKT       0    0    0    0    0    0    1    0    0    0
TTTGATCAGCCGTCTATGTCG     FDQPSMS       0    0    0    0    0    0    1    0    0    0
TTTGATCAGCCTAATTGGCCT     FDQPNWP       0    0    0    0    0    0    0    0    0    1
TTTGATCAGCCTAGGTCGAGG     FDQPRSR       0    0    0    0    0    0    0    3    0    0
TTTGATCAGCGGACTTGTCCT     FDQRTCP       0    0    1    0    0    0    0    0    0    0
TTTGATCAGCGTCATCAGAGG     FDQRHQR       0    0    0    1    0    0    0    0    0    0
TTTGATCAGCTGAATGAGCAT     FDQLNEH       0    0    0    0    0    0    0    0    0    1
TTTGATCAGCTGCTTTATGGT     FDQLLYG       0    0    0    0    0    0    1    0    0    0
TTTGATCAGGAGCATAAGCCT     FDQEHKP       0    0    1    0    0    0    0    0    0    0
TTTGATCAGGATTCTCGTTGG     FDQDSRW       0    0    0    0    0    0    0    1    0    0
TTTGATCAGGGTACGCTTAAG     FDQGTLK       0    0    0    0    1    0    0    0    0    0
TTTGATCAGGGTATGAATAAG     FDQGMNK       0    0    0    0    0    1    0    0    0    1
TTTGATCAGGGTTCTACGGGT     FDQGSTG       0    0    0    0    1    0    0    0    0    0
TTTGATCAGGTGGGTTAGAAG     FDQVGQK       0    0    0    0    0    0    1    0    0    0
TTTGATCAGGTGTCTCATACT     FDQVSHT       0    0    0    0    0    0    0    1    0    0
TTTGATCAGTATAAGCAGGAT     FDQYKQD       0    0    0    0    0    0    1    0    0    0
TTTGATCAGTATACTGATGCG     FDQYTDA       0    0    0    0    0    0    0    0    1    0
TTTGATCAGTATCAGTGTACT     FDQYQCT       0    0    0    0    0    0    1    0    0    0
TTTGATCAGTCGAGGTCTAGG     FDQSRSR       0    0    0    0    0    0    0    0    1    0
TTTGATCAGTCGAGGTCTTGG     FDQSRSW       0    0    0    0    0    0    0    0    1    0
TTTGATCAGTCTCATTTTTAG     FDQSHFQ       0    0    0    0    0    0    0    0    1    0
TTTGATCAGTCTGATTCTATG     FDQSDSM       0    0    0    0    0    0    1    0    0    0
TTTGATCAGTGGAATCTTTAT     FDQWNLY       0    0    0    0    0    0    1    0    0    0
TTTGATCAGTTTAAGGGGCTT     FDQFKGL       0    0    0    0    0    0    1    0    0    0
TTTGATCAGTTTACTAGGCAT     FDQFTRH       0    0    0    0    0    0    0    1    0    0
TTTGATCAGTTTCGTCTGGGT     FDQFRLG       0    0    0    0    0    0    0    0    1    0
TTTGATCATAATGGTCTTGGT     FDHNGLG       0    0    0    0    0    1    0    0    0    0
TTTGATCATAATGTGCAGGAT     FDHNVQD       0    0    0    0    0    0    1    0    0    0
TTTGATCATACGCAGCTGTCT     FDHTQLS       0    0    0    0    0    0    1    0    0    0
TTTGATCATACGGCGGCGCGG     FDHTAAR       0    0    0    0    0    1    0    0    0    0
TTTGATCATACGTCTACTCAT     FDHTSTH       0    0    0    0    0    1    0    0    0    0
TTTGATCATAGTAATCCGACT     FDHSNPT       0    0    0    1    0    0    0    0    0    0
TTTGATCATAGTCCGCCTTCT     FDHSPPS       0    0    0    0    0    0    1    0    0    0
TTTGATCATATTTATGGGGCT     FDHIYGA       0    0    0    0    0    1    0    0    0    0
TTTGATCATATTTCTACGGTT     FDHISTV       0    0    0    0    0    0    0    1    0    0
TTTGATCATCAGGAGTCTATA     FDHQESI       0    0    0    0    0    1    0    0    0    0
TTTGATCATCAGGAGTCTATT     FDHQESI       0    0    0    0    0    1    0    0    0    0
TTTGATCATCATAATACTACG     FDHHNTT       0    0    0    1    0    0    0    0    0    0
TTTGATCATCATTTGCAGAGA     FDHHLQR       0    0    0    0    0    0    1    0    0    0
TTTGATCATCATTTGCAGAGT     FDHHLQS       0    0    0    0    0    0    1    0    0    0
TTTGATCATCCGCAGACGACG     FDHPQTT       0    0    0    0    0    0    0    0    0    1
TTTGATCATCCTATTGGTGTT     FDHPIGV       0    0    0    0    0    0    0    0    1    0
TTTGATCATCCTCATCTGACT     FDHPHLT       0    0    1    0    0    0    0    0    0    0
TTTGATCATCGTCGTTATGAT     FDHRRYD       0    0    0    0    0    1    0    0    0    0
TTTGATCATCGTGCGGTTATT     FDHRAVI       0    0    0    0    0    1    0    0    0    0
TTTGATCATCGTTATGCGTCT     FDHRYAS       0    0    0    0    0    0    0    0    0    1
TTTGATCATCGTTTTGCGTTT     FDHRFAF       0    0    0    0    0    0    0    0    0    1
TTTGATCATCTGACTCATTAG     FDHLTHQ       0    0    0    0    0    3    0    0    0    0
TTTGATCATCTGGAGTATTTG     FDHLEYL       0    0    0    0    0    0    1    0    0    0
TTTGATCATCTGGATAATCAT     FDHLDNH       0    0    0    0    0    0    0    1    0    0
TTTGATCATCTTATTGTTATT     FDHLIVI       0    0    0    0    0    0    0    1    0    0
TTTGATCATGAGGGGATTGAT     FDHEGID       0    0    0    0    0    0    0    0    1    0
TTTGATCATGAGTCTATTCCA     FDHESIP       0    0    0    0    0    0    1    0    0    0
TTTGATCATGAGTCTATTCCT     FDHESIP       0    0    0    0    0    0    1    0    0    0
TTTGATCATGATAAGTTTTCG     FDHDKFS       0    0    0    0    0    0    1    0    0    0
TTTGATCATGATAATTCTTGG     FDHDNSW       0    0    0    0    0    0    0    1    0    0
TTTGATCATGATCATAATCAG     FDHDHNQ       0    0    0    0    0    3    0    0    0    0
TTTGATCATGATCGTACTGTT     FDHDRTV       0    0    0    0    0    0    1    0    0    0
TTTGATCATGATGAGAAGCTG     FDHDEKL       0    0    0    0    0    0    0    0    0    3
TTTGATCATGCGCTGTCGCAT     FDHALSH       0    0    0    0    0    0    0    0    0    1
TTTGATCATGCGCTGTCGCTT     FDHALSL       0    0    0    0    0    0    0    0    0    1
TTTGATCATGCGTCGTATGAT     FDHASYD       0    0    0    1    0    0    0    0    0    0
TTTGATCATGCTACTAAGAGG     FDHATKR       0    0    0    0    0    1    0    0    0    0
TTTGATCATGCTACTCATCTT     FDHATHL       0    0    0    0    1    0    0    0    0    0
TTTGATCATGCTAGGACTCGG     FDHARTR       0    0    1    0    0    0    0    0    0    0
TTTGATCATGCTTCTTTGCCA     FDHASLP       0    0    0    0    0    0    0    1    0    0
TTTGATCATGCTTCTTTGCCT     FDHASLP       0    0    0    0    0    0    0    1    0    0
TTTGATCATGGGTCGTCTCAG     FDHGSSQ       0    0    0    0    2    0    0    0    0    0
TTTGATCATGGTACGTATATG     FDHGTYM       0    0    0    1    0    0    0    0    0    0
TTTGATCATGTGAATACGTAG     FDHVNTQ       0    0    0    1    0    0    0    0    0    0
TTTGATCATGTTCAGTATGAG     FDHVQYE       0    0    0    0    0    0    0    1    0    0
TTTGATCATGTTGCGGAGCAT     FDHVAEH       0    0    0    0    0    0    1    0    0    0
TTTGATCATTAGGCTATGGAG     FDHQAME       0    0    1    0    0    0    0    0    0    0
TTTGATCATTATAAGTCGTCA     FDHYKSS       0    0    0    0    0    0    0    1    0    0
TTTGATCATTATAAGTCGTCT     FDHYKSS       0    0    0    0    0    0    0    1    0    0
TTTGATCATTATACGTATAAT     FDHYTYN       0    0    0    0    0    0    1    0    0    0
TTTGATCATTATATGCGTCCG     FDHYMRP       0    0    0    0    0    0    0    0    0    1
TTTGATCATTATCCGCCGCAG     FDHYPPQ       0    0    0    0    0    0    0    1    0    0
TTTGATCATTATGTTACGTCG     FDHYVTS       0    0    0    0    0    0    0    0    0    1
TTTGATCATTCGGGTGATCAT     FDHSGDH       0    0    0    0    0    1    0    0    0    0
TTTGATCATTCTATTCGGCGG     FDHSIRR       0    0    0    0    0    1    0    0    0    0
TTTGATCATTGGTTGACTAGT     FDHWLTS       0    0    0    0    0    0    1    0    0    0
TTTGATCATTGTTAGACGATT     FDHCQTI       0    0    0    0    0    0    1    0    0    0
TTTGATCATTTGCTGATTAGT     FDHLLIS       0    0    0    0    0    1    0    0    0    0
TTTGATCCGAAGCTGGATCAG     FDPKLDQ       0    0    0    0    0    0    1    0    0    0
TTTGATCCGAAGGGTATTTCG     FDPKGIS       0    0    0    0    0    0    0    0    0    1
TTTGATCCGAATAGTACTGGG     FDPNSTG       0    0    0    0    0    0    1    0    0    0
TTTGATCCGAATCCTCAGCAG     FDPNPQQ       0    0    0    0    0    0    1    0    0    0
TTTGATCCGACGACTATGGCT     FDPTTMA       0    0    0    0    0    0    0    0    0    1
TTTGATCCGACGCATTTTTTG     FDPTHFL       0    0    0    0    0    1    0    0    1    0
TTTGATCCGACGCCTGTTACT     FDPTPVT       0    0    0    0    0    0    3    0    0    0
TTTGATCCGACGCTTGTTAAG     FDPTLVK       0    0    0    0    0    0    1    0    0    0
TTTGATCCGACGGCGAAGAAG     FDPTAKK       0    0    0    0    0    3    0    0    0    0
TTTGATCCGACTATTCGGTCT     FDPTIRS       0    0    0    0    0    0    0    0    0    1
TTTGATCCGACTTCGAGTCGG     FDPTSSR       0    0    0    0    0    0    0    1    0    0
TTTGATCCGAGGTGTGCTAAT     FDPRCAN       0    0    0    1    0    0    0    0    0    0
TTTGATCCGAGGTTGCCGAGG     FDPRLPR       0    0    0    0    0    0    1    0    0    0
TTTGATCCGAGTCAGAATTAT     FDPSQNY       0    0    0    0    0    1    0    0    0    0
TTTGATCCGAGTCAGCCTATG     FDPSQPM       0    0    0    0    0    1    0    0    0    0
TTTGATCCGATTAAGAGGTTT     FDPIKRF       0    0    0    0    0    0    3    0    0    0
TTTGATCCGCAGAATCAGGCG     FDPQNQA       0    0    0    0    0    1    0    0    0    0
TTTGATCCGCAGGGTCGTCAT     FDPQGRH       0    0    0    0    0    0    0    1    0    0
TTTGATCCGCATGTGCTGCAG     FDPHVLQ       0    0    0    0    0    1    0    0    0    0
TTTGATCCGCCGTATAAGTCG     FDPPYKS       0    0    0    0    0    0    0    0    1    0
TTTGATCCGCCTCATGAGGTG     FDPPHEV       0    0    0    0    0    0    0    0    0    1
TTTGATCCGCCTGCTCGTCCT     FDPPARP       0    0    0    0    0    0    0    0    0    1
TTTGATCCGCCTTCGTCTCTG     FDPPSSL       0    0    1    0    0    0    1    0    0    0
TTTGATCCGCGTTTGCATGGG     FDPRLHG       0    0    0    0    0    0    0    0    0    1
TTTGATCCGCGTTTGCATGGT     FDPRLHG       0    0    0    0    0    0    0    0    0    1
TTTGATCCGCTGAATCAGGCG     FDPLNQA       0    0    0    0    0    1    0    0    0    0
TTTGATCCGCTGAGGTTGGCT     FDPLRLA       0    0    0    0    0    0    0    0    0    1
TTTGATCCGCTGGTGTTGGCG     FDPLVLA       0    0    0    0    0    0    1    0    0    0
TTTGATCCGCTGTTGTGGACG     FDPLLWT       0    0    0    0    0    0    1    0    0    0
TTTGATCCGGAGAGGATTGCT     FDPERIA       0    0    0    0    0    0    0    1    0    0
TTTGATCCGGAGATGTATCGG     FDPEMYR       0    0    0    0    0    0    1    0    0    0
TTTGATCCGGAGTTGCCGATT     FDPELPI       0    0    0    0    0    0    0    0    1    0
TTTGATCCGGATGGTTCTACG     FDPDGST       0    0    0    0    0    0    0    0    0    1
TTTGATCCGGCGAAGGCTTAT     FDPAKAY       0    0    0    0    0    1    0    0    0    0
TTTGATCCGGCGGTTCCGTCT     FDPAVPS       0    0    0    0    0    0    1    0    0    0
TTTGATCCGGCTAATCTGCAG     FDPANLQ       0    0    0    0    0    1    0    0    0    0
TTTGATCCGGCTCCGACGTCG     FDPAPTS       0    0    0    0    1    0    0    0    0    0
TTTGATCCGGCTCGGGAGAAT     FDPAREN       0    0    0    0    0    0    0    0    0    1
TTTGATCCGGGTGAGTCTACG     FDPGEST       0    0    0    0    0    0    1    0    0    0
TTTGATCCGGGTTAGACGCCG     FDPGQTP       0    0    0    0    0    0    0    1    0    0
TTTGATCCGGTTCAGCGTCGG     FDPVQRR       0    0    0    0    0    0    1    0    0    0
TTTGATCCGGTTCATATTACA     FDPVHIT       0    0    0    0    0    1    0    0    0    0
TTTGATCCGGTTCATATTACT     FDPVHIT       0    0    0    0    0    1    0    0    0    0
TTTGATCCGGTTCATCCTGTG     FDPVHPV       0    0    0    0    0    0    0    1    0    0
TTTGATCCGGTTGATGAGTAT     FDPVDEY       0    0    0    0    0    0    3    0    0    0
TTTGATCCGTAGAGTGCTCAT     FDPQSAH       0    0    0    0    1    0    0    0    0    0
TTTGATCCGTATAGGCAGAAG     FDPYRQK       0    0    0    0    0    0    1    0    0    0
TTTGATCCGTCGAATACGTCT     FDPSNTS       0    0    0    0    0    0    1    0    0    0
TTTGATCCGTCGACGCCGAAT     FDPSTPN       0    0    0    1    0    0    0    0    0    0
TTTGATCCGTCGACTAAGCTG     FDPSTKL       0    0    0    0    0    1    0    0    0    0
TTTGATCCGTCGACTTAGAAG     FDPSTQK       0    0    0    0    0    0    0    1    0    0
TTTGATCCGTCGATGAATGCG     FDPSMNA       0    0    0    0    0    1    0    0    0    0
TTTGATCCGTCGATGCTTCGG     FDPSMLR       0    0    0    0    1    0    0    0    0    0
TTTGATCCGTCGGGTTGGTAA     FDPSGW*       0    0    0    0    0    0    0    1    0    0
TTTGATCCGTCGGGTTGGTAT     FDPSGWY       0    0    0    0    0    0    0    1    0    0
TTTGATCCGTCGTGGCCTCAT     FDPSWPH       0    0    0    0    0    1    0    1    0    0
TTTGATCCGTCTGAGGTGACT     FDPSEVT       0    0    0    1    0    0    0    0    0    0
TTTGATCCGTGGGAGGCGGCG     FDPWEAA       0    0    0    0    0    1    0    0    0    0
TTTGATCCGTGTCAGCCTATG     FDPCQPM       0    0    0    0    0    1    0    0    0    0
TTTGATCCGTTGAAGGTGCTT     FDPLKVL       0    0    0    0    0    0    1    0    0    0
TTTGATCCGTTTTCTTCGATG     FDPFSSM       0    0    0    0    0    0    0    1    0    0
TTTGATCCTAATAATGATGCG     FDPNNDA       0    0    0    0    0    0    0    3    0    0
TTTGATCCTACGAGTAATTTG     FDPTSNL       0    0    0    0    0    0    1    0    0    0
TTTGATCCTAGTCGTACTCCA     FDPSRTP       0    0    0    0    0    1    0    0    0    0
TTTGATCCTAGTCGTACTCCT     FDPSRTP       0    0    0    0    0    1    0    0    0    0
TTTGATCCTAGTGCGACTATG     FDPSATM       0    0    0    0    0    1    0    0    0    0
TTTGATCCTATGATTTATTGG     FDPMIYW       0    0    0    0    0    0    0    0    1    0
TTTGATCCTATGCAGGATAGT     FDPMQDS       0    0    0    0    0    0    0    0    0    3
TTTGATCCTATTAGGAATCAA     FDPIRNQ       0    0    1    0    0    0    0    0    0    0
TTTGATCCTATTATGTGGCAG     FDPIMWQ       0    0    0    0    0    1    0    0    0    0
TTTGATCCTCAGCGTCCGATT     FDPQRPI       0    0    0    0    0    0    1    0    0    0
TTTGATCCTCAGTCTAATTAT     FDPQSNY       0    0    0    0    0    0    0    0    0    1
TTTGATCCTCATTCTCGTCAG     FDPHSRQ       0    0    0    0    0    1    0    0    0    0
TTTGATCCTCATTGGGAGAAG     FDPHWEK       0    0    0    0    0    0    0    1    0    0
TTTGATCCTCCGTCTAATTGG     FDPPSNW       0    0    0    0    0    1    0    0    0    0
TTTGATCCTCCGTGGCATGCT     FDPPWHA       0    0    0    0    0    0    0    0    0    3
TTTGATCCTCCTGATGGGTTG     FDPPDGL       0    0    0    0    0    0    0    0    1    0
TTTGATCCTCCTTATTCTGGG     FDPPYSG       0    0    0    0    0    1    0    0    0    0
TTTGATCCTCGTCCTAAGACT     FDPRPKT       0    0    0    0    0    0    0    1    0    0
TTTGATCCTGATATTTAGATT     FDPDIQI       0    0    0    0    0    1    0    0    0    0
TTTGATCCTGCGCATTCTGGT     FDPAHSG       0    0    0    0    0    0    0    1    0    0
TTTGATCCTGGGCCTGCGTCT     FDPGPAS       0    0    1    0    0    0    0    0    0    0
TTTGATCCTGGTCAGCCTCCT     FDPGQPP       0    0    0    0    0    0    0    0    0    1
TTTGATCCTTAGCATCCTATG     FDPQHPM       0    0    0    0    0    0    1    0    0    0
TTTGATCCTTAGGGTCCTCTG     FDPQGPL       0    0    0    0    0    0    1    0    0    0
TTTGATCCTTATCCGGATACT     FDPYPDT       0    0    1    0    0    1    0    0    0    0
TTTGATCCTTGGAAGCGTATG     FDPWKRM       0    0    0    0    0    0    0    0    0    1
TTTGATCCTTGGACGAAGAAT     FDPWTKN       0    0    0    0    0    0    0    1    0    0
TTTGATCCTTGGTATCAGCCT     FDPWYQP       0    0    0    0    0    1    0    0    0    0
TTTGATCCTTGGTTGAGTACT     FDPWLST       0    0    0    0    0    0    0    1    0    0
TTTGATCCTTGGTTTCCGGGT     FDPWFPG       0    0    0    0    0    0    0    0    1    0
TTTGATCCTTTGAATTCTATG     FDPLNSM       0    0    0    0    0    0    1    0    0    0
TTTGATCCTTTGCATTTTCCT     FDPLHFP       0    0    1    0    0    0    0    0    0    0
TTTGATCCTTTGGCGATTAAG     FDPLAIK       0    0    0    0    0    0    0    0    0    1
TTTGATCCTTTGTATGCTAAT     FDPLYAN       0    0    0    0    0    0    0    1    0    0
TTTGATCCTTTTAGGAATCAT     FDPFRNH       0    0    1    0    0    0    0    0    0    0
TTTGATCCTTTTCCGGATACT     FDPFPDT       0    0    0    0    0    1    0    0    0    0
TTTGATCGGAAGGTTATTAAT     FDRKVIN       0    0    0    0    0    0    0    1    0    0
TTTGATCGGAATAATTCTGTG     FDRNNSV       0    0    0    1    0    0    0    0    0    0
TTTGATCGGAATCCGGAGATT     FDRNPEI       0    0    0    0    0    0    1    0    0    0
TTTGATCGGACGCCGGGTCGT     FDRTPGR       0    0    0    0    0    0    1    0    0    0
TTTGATCGGACGCGTGAGCAT     FDRTREH       0    0    0    0    0    0    0    0    0    1
TTTGATCGGACGGCTGATCCT     FDRTADP       0    0    0    0    0    1    1    0    0    0
TTTGATCGGACTGCGACGCTG     FDRTATL       0    0    0    0    0    0    0    0    0    1
TTTGATCGGACTGTTTCTACT     FDRTVST       0    0    0    0    0    0    0    1    0    0
TTTGATCGGAGTGTTGTTGCT     FDRSVVA       0    0    0    0    0    0    0    0    0    3
TTTGATCGGATGATTGGGAGT     FDRMIGS       0    0    0    0    0    0    1    0    0    0
TTTGATCGGATGGGTACTGGT     FDRMGTG       0    0    0    0    0    0    3    0    0    0
TTTGATCGGATTATGACTGCT     FDRIMTA       0    0    0    0    0    1    0    0    0    0
TTTGATCGGATTCCTAAGGTG     FDRIPKV       0    0    0    0    0    1    0    0    0    0
TTTGATCGGATTCCTAAGGTT     FDRIPKV       0    0    0    0    0    1    0    0    0    0
TTTGATCGGCATACTAATAAG     FDRHTNK       0    0    0    0    0    0    1    0    0    0
TTTGATCGGCATGCTGATACT     FDRHADT       0    0    0    1    0    0    0    0    0    0
TTTGATCGGCCTCATTCTATG     FDRPHSM       0    0    0    0    0    0    0    0    0    1
TTTGATCGGCTGCATAGTAAG     FDRLHSK       0    0    0    0    0    3    3    0    0    0
TTTGATCGGGATGTGATGTCG     FDRDVMS       0    0    0    0    0    0    1    0    0    0
TTTGATCGGGCGTGGGCGCCT     FDRAWAP       0    0    0    0    0    1    0    0    0    0
TTTGATCGGGCTAGTCAGTAT     FDRASQY       0    0    0    0    0    1    0    0    0    0
TTTGATCGGGCTGGGACGACT     FDRAGTT       0    0    0    0    0    0    1    1    0    0
TTTGATCGGGTGATGCTTAAT     FDRVMLN       0    0    0    0    0    0    1    0    0    0
TTTGATCGGGTGTCGCTGCCG     FDRVSLP       0    0    0    0    0    0    1    0    0    0
TTTGATCGGTATCGTGTTGTT     FDRYRVV       0    0    0    1    0    0    0    0    0    1
TTTGATCGGTCGACTTATCAT     FDRSTYH       0    0    0    0    0    0    1    0    0    0
TTTGATCGGTCGCATGCGCGG     FDRSHAR       0    0    0    0    0    0    0    1    0    1
TTTGATCGGTCGGGTTTGCGT     FDRSGLR       0    0    0    0    0    0    0    1    0    0
TTTGATCGGTCTGCTTATCAG     FDRSAYQ       0    0    0    0    0    0    1    0    0    0
TTTGATCGGTGGACTGCTAAG     FDRWTAK       0    0    0    1    0    0    0    0    0    0
TTTGATCGGTGTAGGCTTTCT     FDRCRLS       0    0    0    0    0    1    0    0    0    0
TTTGATCGGTGTGTTGTTGCT     FDRCVVA       0    0    0    0    0    0    1    1    0    0
TTTGATCGGTTGAGTCCGTTT     FDRLSPF       0    0    0    0    0    1    0    0    0    0
TTTGATCGGTTGATTAGTTCG     FDRLISS       0    0    0    0    0    0    0    1    0    0
TTTGATCGGTTGTTGATTTGG     FDRLLIW       0    0    2    0    0    0    0    0    0    1
TTTGATCGGTTTGCTAGGCCT     FDRFARP       0    0    0    0    0    0    0    1    0    0
TTTGATCGTAATCATAGAAAA     FDRNHRK       0    0    0    0    0    0    0    0    0    1
TTTGATCGTAATCCGGTTTCG     FDRNPVS       0    0    0    0    0    0    0    0    0    1
TTTGATCGTAATGTTCCTAAT     FDRNVPN       0    0    0    0    1    0    0    0    0    0
TTTGATCGTACGAAGAGTGTA     FDRTKSV       0    0    0    0    0    0    0    0    0    1
TTTGATCGTACGAAGAGTGTT     FDRTKSV       0    0    0    0    0    0    0    0    0    1
TTTGATCGTACGCAGATGTTT     FDRTQMF       0    0    0    0    0    0    0    1    0    1
TTTGATCGTACTATTTCGTAT     FDRTISY       0    0    0    0    0    0    3    0    0    0
TTTGATCGTAGTGGTCTGAGT     FDRSGLS       0    0    0    0    0    1    0    0    0    0
TTTGATCGTATGCAGCCGGTG     FDRMQPV       0    0    0    0    0    1    0    0    0    0
TTTGATCGTATTATGATGGAT     FDRIMMD       0    0    0    0    0    0    1    0    0    0
TTTGATCGTATTGTGTATCTT     FDRIVYL       0    0    0    0    0    0    0    0    0    3
TTTGATCGTCAGGGTAAGGCT     FDRQGKA       0    0    1    0    0    0    0    0    0    0
TTTGATCGTCATATGCCTAAT     FDRHMPN       0    0    0    0    0    0    0    1    0    1
TTTGATCGTCCTCCGACGGCT     FDRPPTA       0    0    0    1    0    0    0    0    0    0
TTTGATCGTCCTGGGCTTCGG     FDRPGLR       0    0    0    0    1    0    0    0    0    0
TTTGATCGTCCTGTGTATTTT     FDRPVYF       0    0    0    0    0    0    0    0    0    1
TTTGATCGTCGGAGTTGGCAT     FDRRSWH       0    0    0    0    0    0    3    0    0    0
TTTGATCGTCGTCCTTCTCAG     FDRRPSQ       0    0    0    0    0    1    1    0    0    0
TTTGATCGTCTGCCTTCGGCT     FDRLPSA       0    0    0    0    0    0    1    0    0    0
TTTGATCGTCTGCGGACTTCA     FDRLRTS       0    0    0    0    0    0    1    0    0    0
TTTGATCGTCTGCTGGGTCGT     FDRLLGR       0    0    0    0    0    0    0    0    1    0
TTTGATCGTCTTCCTACTTCT     FDRLPTS       0    0    0    0    0    0    0    0    0    3
TTTGATCGTGAGTGTCCTGAT     FDRECPD       0    0    0    1    0    0    0    0    0    0
TTTGATCGTGATGCGTCTGAG     FDRDASE       0    0    0    0    0    0    3    0    0    0
TTTGATCGTGCGGGTCTGGAG     FDRAGLE       0    0    0    0    0    3    0    0    0    0
TTTGATCGTGCGTATCAGACT     FDRAYQT       0    0    0    0    0    0    0    1    0    0
TTTGATCGTGCGTCTCGTACT     FDRASRT       0    0    0    0    0    0    0    1    0    0
TTTGATCGTGCTAATTCTTAT     FDRANSY       0    0    0    0    0    0    0    0    0    1
TTTGATCGTGCTACTCCTTGG     FDRATPW       0    0    0    1    0    0    0    0    0    0
TTTGATCGTGGTATTACGGAT     FDRGITD       0    0    0    0    0    1    0    0    0    0
TTTGATCGTGGTGTTCCTCTT     FDRGVPL       0    0    0    0    0    0    0    0    1    0
TTTGATCGTGTGACGACTCTT     FDRVTTL       0    0    0    0    0    1    0    0    0    0
TTTGATCGTGTTCCGCATGAT     FDRVPHD       0    0    0    0    0    0    0    0    1    0
TTTGATCGTTATACGCGTTTT     FDRYTRF       0    0    0    1    0    0    0    0    0    0
TTTGATCGTTATGCGCAGTAT     FDRYAQY       0    0    0    0    0    0    1    0    0    0
TTTGATCGTTCGCGTACGACG     FDRSRTT       0    0    1    0    0    0    0    0    0    0
TTTGATCGTTCGTAAACACCA     FDRS*TP       0    0    0    0    0    0    1    0    0    0
TTTGATCGTTCGTATACTCCT     FDRSYTP       0    0    0    0    0    0    4    0    0    0
TTTGATCGTTCTGGTCTGCCG     FDRSGLP       0    0    0    0    0    0    0    0    1    0
TTTGATCGTTTGACTCAGGTT     FDRLTQV       0    0    0    0    0    0    1    0    0    0
TTTGATCGTTTGCCTATGTCG     FDRLPMS       0    0    0    0    0    0    0    1    0    0
TTTGATCGTTTGTGGCATCCT     FDRLWHP       0    0    0    0    0    1    0    0    0    0
TTTGATCGTTTTCTTGGTTCT     FDRFLGS       0    0    0    0    0    0    0    0    0    1
TTTGATCTGAATGGTAAGTAG     FDLNGKQ       0    0    0    0    0    0    0    0    0    1
TTTGATCTGACGATTCCGGCG     FDLTIPA       0    0    0    0    0    0    1    0    1    0
TTTGATCTGACGCATAGTGTT     FDLTHSV       0    0    0    0    0    0    0    0    0    1
TTTGATCTGACTAATAGGCAT     FDLTNRH       0    0    0    0    0    0    0    0    1    0
TTTGATCTGACTCGGCAGTCG     FDLTRQS       0    0    0    0    0    1    0    1    0    1
TTTGATCTGACTGCGCAGATG     FDLTAQM       0    0    0    0    0    0    0    1    0    0
TTTGATCTGAGTGAGCAGCGG     FDLSEQR       0    0    0    0    0    0    1    0    0    0
TTTGATCTGCAGTTGACTCAG     FDLQLTQ       0    0    0    0    0    1    0    0    0    0
TTTGATCTGCATTAGACGAGT     FDLHQTS       0    0    1    0    0    0    0    0    0    0
TTTGATCTGCGTAAGGATCTT     FDLRKDL       0    0    0    0    0    0    1    0    0    0
TTTGATCTGCTTACTGGGGGT     FDLLTGG       0    0    0    0    0    0    0    1    0    0
TTTGATCTGCTTAGTAAGAGG     FDLLSKR       0    0    0    0    0    0    0    1    0    0
TTTGATCTGGAGAATAAGGCT     FDLENKA       0    0    1    1    0    0    0    0    0    0
TTTGATCTGGATAGTCTGTTG     FDLDSLL       0    0    0    0    0    1    0    0    0    0
TTTGATCTGGTGCGTGGGCCT     FDLVRGP       0    0    0    0    0    0    0    3    0    0
TTTGATCTGGTTTTGCAGGAT     FDLVLQD       0    0    0    0    0    0    0    0    0    1
TTTGATCTGTAGAATAATCCT     FDLQNNP       0    0    0    0    0    0    0    1    0    0
TTTGATCTGTAGACGAGTGAT     FDLQTSD       0    0    0    0    0    0    1    0    0    0
TTTGATCTGTCGCTTCAGTCT     FDLSLQS       0    0    0    0    0    0    3    0    0    0
TTTGATCTGTCGTCTAGGATA     FDLSSRI       0    0    0    0    0    0    0    0    1    0
TTTGATCTGTCGTCTAGGATT     FDLSSRI       0    0    0    0    0    0    0    0    1    0
TTTGATCTGTCTCGGCAGTCG     FDLSRQS       0    0    0    1    0    0    0    0    0    0
TTTGATCTGTCTGAGACTGAG     FDLSETE       0    0    0    0    0    0    0    1    0    0
TTTGATCTGTGGGATGATTAG     FDLWDDQ       0    0    0    0    0    1    0    0    0    0
TTTGATCTGTTAGTTACAACA     FDLLVTT       0    0    0    0    0    0    1    0    0    0
TTTGATCTGTTTAATTCAAAG     FDLFNSK       0    0    0    0    0    0    0    0    0    1
TTTGATCTGTTTGTTACTACT     FDLFVTT       0    0    0    0    0    0    1    0    0    0
TTTGATCTTAAGGATGATCCT     FDLKDDP       0    0    0    0    0    0    0    1    0    0
TTTGATCTTAAGGGTCTTAAG     FDLKGLK       0    0    0    0    0    1    0    0    0    0
TTTGATCTTACGAAGGCGGTT     FDLTKAV       0    0    0    0    0    0    0    1    0    0
TTTGATCTTACTAATTTTGAT     FDLTNFD       0    0    0    0    0    0    1    0    0    1
TTTGATCTTACTAGTAAGAGG     FDLTSKR       0    0    0    0    0    0    0    1    0    0
TTTGATCTTAGGTCTGGTTTT     FDLRSGF       0    0    0    0    0    1    0    0    0    0
TTTGATCTTCAGTCTCAGCTG     FDLQSQL       0    0    0    0    0    0    0    0    0    1
TTTGATCTTCATAATTCTGTT     FDLHNSV       0    0    0    0    0    0    1    0    0    0
TTTGATCTTCGTCATATTCCA     FDLRHIP       0    0    0    0    0    0    0    0    0    1
TTTGATCTTCGTCATATTCCT     FDLRHIP       0    0    0    0    0    0    0    0    0    1
TTTGATCTTCTTCCGGTTATT     FDLLPVI       0    0    0    0    0    0    0    1    0    0
TTTGATCTTGAGCTTCGGCAT     FDLELRH       0    0    0    0    0    0    0    1    0    0
TTTGATCTTGCGCCTCTGAAG     FDLAPLK       0    0    0    0    0    1    0    0    0    0
TTTGATCTTGCGGATAATCGT     FDLADNR       0    0    0    0    0    0    1    0    0    0
TTTGATCTTGCTGCTAGTTCG     FDLAASS       0    0    0    0    0    0    1    0    0    0
TTTGATCTTGGGCGTCGGCAT     FDLGRRH       0    0    0    0    0    0    0    0    1    0
TTTGATCTTGGTTCTACTAGG     FDLGSTR       0    0    0    0    0    0    0    1    0    0
TTTGATCTTGTGCCGAGTCAG     FDLVPSQ       0    0    0    0    0    0    1    0    0    0
TTTGATCTTTATGATATTGAG     FDLYDIE       0    0    0    0    0    0    1    0    0    0
TTTGATCTTTATTCTACGTTG     FDLYSTL       0    0    0    0    0    1    0    0    0    0
TTTGATCTTTCTAGTAAGAGG     FDLSSKR       0    0    0    0    0    0    0    1    0    0
TTTGATCTTTCTCCTGAGAGG     FDLSPER       0    0    0    0    0    0    1    0    0    0
TTTGATCTTTGGTCTGTGGTG     FDLWSVV       0    0    0    0    0    0    0    0    1    0
TTTGATGAAAAGAAAAAGGCA     FDEKKKA       0    0    0    0    0    1    0    0    0    0
TTTGATGAGAAGTAGGAGGAT     FDEKQED       0    0    0    0    0    1    0    0    0    0
TTTGATGAGAATATTGGGAAT     FDENIGN       0    0    0    0    0    0    0    0    1    0
TTTGATGAGAATCCTGCTTAT     FDENPAY       0    0    0    0    0    0    0    1    0    0
TTTGATGAGAATCCTGCTTTG     FDENPAL       0    0    0    0    0    0    0    1    0    0
TTTGATGAGACGCCTATTAAT     FDETPIN       0    0    0    0    0    1    0    0    0    0
TTTGATGAGACTATGGATTGG     FDETMDW       0    0    0    0    0    0    0    0    1    0
TTTGATGAGACTGGTAATAAT     FDETGNN       0    0    0    0    0    0    1    0    0    0
TTTGATGAGACTTTTTCGCGT     FDETFSR       0    0    0    0    0    1    0    0    0    0
TTTGATGAGAGGAAGAAACAA     FDERKKQ       0    0    0    0    0    1    0    0    0    0
TTTGATGAGAGGTAGATTCAT     FDERQIH       0    0    0    0    0    1    0    0    0    0
TTTGATGAGAGTCCTACTTGG     FDESPTW       0    0    0    0    0    0    0    1    0    0
TTTGATGAGATGACGAGTATG     FDEMTSM       0    0    0    0    0    0    1    0    0    0
TTTGATGAGATGCAGAGGTAT     FDEMQRY       0    0    0    0    0    0    0    1    0    0
TTTGATGAGATGGGGAGTCGG     FDEMGSR       0    0    0    0    0    1    0    0    0    0
TTTGATGAGATGTCGACTGTG     FDEMSTV       0    0    0    0    0    0    3    0    0    0
TTTGATGAGCAGACGCCGAGG     FDEQTPR       0    0    0    0    0    0    1    0    0    0
TTTGATGAGCAGATGGATCCT     FDEQMDP       0    0    0    1    0    0    0    1    0    0
TTTGATGAGCCGATGTATGCG     FDEPMYA       0    0    0    0    0    3    0    0    0    0
TTTGATGAGCCTAATATGACG     FDEPNMT       0    0    0    0    0    0    0    3    0    0
TTTGATGAGCGTATGAGTATG     FDERMSM       0    0    0    0    0    1    0    0    0    0
TTTGATGAGCTGAATGATACG     FDELNDT       0    0    0    0    0    0    3    0    0    0
TTTGATGAGCTGACGCCGAGG     FDELTPR       0    0    0    0    0    0    0    1    0    0
TTTGATGAGCTGTGTCCTTCT     FDELCPS       0    0    0    0    0    0    0    0    1    0
TTTGATGAGCTTTATAGGTAT     FDELYRY       0    0    0    0    0    0    0    0    0    1
TTTGATGAGGAGAAGCTGAGG     FDEEKLR       0    0    0    0    0    0    0    1    0    0
TTTGATGAGGATCATATGCCG     FDEDHMP       0    0    0    0    0    0    0    1    0    0
TTTGATGAGGATCTTAGTCTT     FDEDLSL       0    0    0    1    0    0    0    0    0    0
TTTGATGAGGCTCCTAGGCTT     FDEAPRL       0    0    0    0    1    0    0    0    0    0
TTTGATGAGGCTCTTCCGGAT     FDEALPD       0    0    0    0    0    0    3    0    0    0
TTTGATGAGGGGACTACGCCT     FDEGTTP       0    0    0    0    0    0    0    0    1    0
TTTGATGAGGGTACGACTCAT     FDEGTTH       0    0    0    0    0    0    0    1    0    0
TTTGATGAGGGTCTTCCTAAG     FDEGLPK       0    0    0    0    0    0    0    1    0    0
TTTGATGAGGTGACTTTGAAG     FDEVTLK       0    0    0    0    0    1    0    0    0    0
TTTGATGAGGTGCATATGCCT     FDEVHMP       0    0    0    0    1    0    0    0    0    0
TTTGATGAGGTGCCTTATTAT     FDEVPYY       0    0    0    1    0    0    0    0    0    0
TTTGATGAGGTTAAGAAGAAG     FDEVKKK       0    0    0    0    0    0    1    0    0    0
TTTGATGAGGTTACTTCGCTT     FDEVTSL       0    0    0    0    0    0    0    1    0    1
TTTGATGAGGTTATGCTGCCG     FDEVMLP       0    0    0    0    0    0    0    1    0    0
TTTGATGAGGTTCCTGCGGAG     FDEVPAE       0    0    0    0    0    1    0    0    0    0
TTTGATGAGTATACTCCTTGT     FDEYTPC       0    0    0    0    0    1    0    0    0    0
TTTGATGAGTATTATCAGTTT     FDEYYQF       0    0    0    0    0    0    0    1    0    0
TTTGATGAGTGGTTTTATCCG     FDEWFYP       0    0    1    0    0    0    0    0    0    0
TTTGATGAGTTGCAGGCGCAT     FDELQAH       0    0    0    0    0    0    0    1    0    0
TTTGATGAGTTGGGTAAGCGG     FDELGKR       0    0    0    0    0    0    0    1    0    0
TTTGATGAGTTGTCGTGGCAG     FDELSWQ       0    0    0    0    0    0    1    0    0    0
TTTGATGAGTTTCTGCTTCTT     FDEFLLL       0    0    0    0    0    0    0    0    1    0
TTTGATGAGTTTGAGCGGGCT     FDEFERA       0    0    0    0    0    0    0    0    1    1
TTTGATGATAAGAATATTTCT     FDDKNIS       0    0    1    0    0    0    0    0    0    0
TTTGATGATAAGAATCTGGAT     FDDKNLD       0    0    0    0    0    0    0    0    0    1
TTTGATGATAATAATACGCGA     FDDNNTR       0    0    0    0    0    0    1    0    0    0
TTTGATGATAATAATACGCGT     FDDNNTR       0    0    0    0    0    0    1    0    0    0
TTTGATGATAATCCTAGGCTT     FDDNPRL       0    0    0    0    0    1    0    0    0    0
TTTGATGATACGTAGACTGCA     FDDTQTA       0    0    0    0    0    0    1    0    0    0
TTTGATGATACGTAGACTGCT     FDDTQTA       0    0    0    0    0    0    1    0    0    0
TTTGATGATACGTCTTTGAGT     FDDTSLS       0    0    0    0    0    1    0    0    0    0
TTTGATGATACTAAGTTTCTG     FDDTKFL       0    0    0    0    1    0    0    0    0    0
TTTGATGATACTACTAAGCTG     FDDTTKL       0    0    0    0    0    0    0    0    0    1
TTTGATGATACTACTAGTTAG     FDDTTSQ       0    0    0    0    0    0    1    0    0    0
TTTGATGATACTCATCGGTTG     FDDTHRL       0    0    0    0    0    0    0    1    0    0
TTTGATGATACTCCTTTGGTT     FDDTPLV       0    0    0    0    0    0    0    3    0    0
TTTGATGATACTTAGACGCGG     FDDTQTR       0    0    0    0    0    0    1    0    0    0
TTTGATGATAGGGGTCTGCTG     FDDRGLL       0    0    0    0    0    1    0    0    0    0
TTTGATGATAGGGGTTCGCCT     FDDRGSP       0    0    0    1    0    0    0    0    0    0
TTTGATGATAGTAATGTTTTG     FDDSNVL       0    0    0    0    0    0    3    0    0    0
TTTGATGATAGTGTGTCTCAT     FDDSVSH       0    0    0    0    0    0    0    0    0    1
TTTGATGATATGATTATGGCT     FDDMIMA       0    0    0    0    0    1    0    0    0    0
TTTGATGATATTCTTCCGTTT     FDDILPF       0    0    0    0    0    1    0    0    0    0
TTTGATGATCATGGTCCGGCG     FDDHGPA       0    0    0    0    0    1    0    0    0    0
TTTGATGATCATTAGCCTCAT     FDDHQPH       0    0    0    0    0    0    0    0    0    1
TTTGATGATCCTTCTAATACG     FDDPSNT       0    0    0    0    0    0    0    0    0    1
TTTGATGATCTTTAGCCTCAT     FDDLQPH       0    0    0    0    0    0    0    0    0    1
TTTGATGATGAGCGTAGGCAG     FDDERRQ       0    0    0    0    0    0    0    0    1    0
TTTGATGATGCGCCTCCTTTT     FDDAPPF       0    0    0    0    0    1    0    0    0    0
TTTGATGATGCGTATTCTGCG     FDDAYSA       0    0    0    0    0    0    1    0    0    0
TTTGATGATGCTATTCGTAGT     FDDAIRS       0    0    0    0    0    0    0    1    0    0
TTTGATGATGCTCGTCTTGAT     FDDARLD       0    0    0    0    2    0    0    0    0    0
TTTGATGATGGGGTGCTGTCT     FDDGVLS       0    0    0    0    0    0    1    0    0    0
TTTGATGATGGGTTTACGCGT     FDDGFTR       0    0    0    0    0    0    0    0    0    1
TTTGATGATGTTTATATTCGT     FDDVYIR       0    0    0    0    0    0    1    0    0    0
TTTGATGATTAGAATCTGGAT     FDDQNLD       0    0    0    0    0    0    0    0    0    1
TTTGATGATTCGATGCCTTAG     FDDSMPQ       0    0    0    0    0    0    1    0    0    0
TTTGATGATTCGATTGAGCAG     FDDSIEQ       0    0    0    0    0    0    0    1    0    0
TTTGATGATTCTAAGCGTGCT     FDDSKRA       0    0    1    0    0    0    1    0    0    0
TTTGATGATTCTTAGACGCGG     FDDSQTR       0    0    0    0    0    0    1    0    0    0
TTTGATGATTTTCCGTGGACA     FDDFPWT       0    0    0    0    0    0    1    0    0    0
TTTGATGCGAAGAATAGGTCG     FDAKNRS       0    0    0    0    0    0    0    0    0    1
TTTGATGCGAATACGAGTCGG     FDANTSR       0    0    1    0    0    0    0    0    0    0
TTTGATGCGAATGGGACTAAT     FDANGTN       0    0    0    0    0    0    1    0    0    0
TTTGATGCGAATGGGATGAGA     FDANGMR       0    0    0    0    0    1    0    0    0    0
TTTGATGCGAATGGGATGAGT     FDANGMS       0    0    0    0    0    1    0    0    0    0
TTTGATGCGACGGCTTAGGGT     FDATAQG       0    0    0    1    0    0    0    0    0    0
TTTGATGCGACTGTGTGGATG     FDATVWM       0    0    0    0    0    1    0    0    0    0
TTTGATGCGAGGTAGACGGAT     FDARQTD       0    0    0    0    0    0    0    1    0    0
TTTGATGCGAGTTATGCTCGT     FDASYAR       0    0    0    1    0    0    1    0    0    0
TTTGATGCGATGGGTCATCCG     FDAMGHP       0    0    0    0    0    1    0    0    0    0
TTTGATGCGCAGCCTGATTCG     FDAQPDS       0    0    0    0    0    1    0    0    0    0
TTTGATGCGCAGTCTCAGACA     FDAQSQT       0    0    0    0    0    1    0    0    0    0
TTTGATGCGCAGTCTCAGACT     FDAQSQT       0    0    0    0    0    1    0    0    0    0
TTTGATGCGCAGTGAAGGTGT     FDAQ*RC       0    0    0    0    0    0    1    0    0    0
TTTGATGCGCCGTATGGTCCT     FDAPYGP       0    0    1    0    0    0    0    0    0    0
TTTGATGCGCCTCGGCGTTCA     FDAPRRS       0    0    0    0    0    0    0    1    0    0
TTTGATGCGCCTCGGCGTTCT     FDAPRRS       0    0    0    0    0    0    0    1    0    0
TTTGATGCGCCTTTTCGTCAG     FDAPFRQ       0    0    0    0    0    0    1    0    0    0
TTTGATGCGCGTAATCCGCCG     FDARNPP       0    0    0    0    1    0    0    0    0    0
TTTGATGCGCGTACTCCTGTG     FDARTPV       0    0    0    0    1    0    0    0    0    0
TTTGATGCGCTTAAGCGTGCG     FDALKRA       0    0    0    0    0    0    0    3    0    0
TTTGATGCGCTTGGGTGTGAT     FDALGCD       0    0    0    0    0    0    1    0    0    0
TTTGATGCGGAGGCGGAGAGG     FDAEAER       0    0    0    1    0    0    0    0    0    0
TTTGATGCGGAGTTGTAGACT     FDAELQT       0    0    0    0    0    0    0    0    0    1
TTTGATGCGGCGGGTGTTAAG     FDAAGVK       0    0    0    0    0    0    1    0    0    0
TTTGATGCGGCTTGGATGAAG     FDAAWMK       0    0    0    0    0    0    0    0    1    0
TTTGATGCGGTGATTAATAGT     FDAVINS       0    0    0    0    0    1    0    0    0    0
TTTGATGCGTAGATTCGTAAA     FDAQIRK       0    0    0    0    0    0    0    1    0    0
TTTGATGCGTAGATTCGTAAT     FDAQIRN       0    0    0    0    0    0    0    1    0    0
TTTGATGCGTATCATCAGAGG     FDAYHQR       0    0    0    0    0    0    1    0    0    0
TTTGATGCGTATCATCTGAGG     FDAYHLR       0    0    0    0    0    0    1    0    0    0
TTTGATGCGTATCATTTTATG     FDAYHFM       0    0    0    0    0    0    0    1    0    0
TTTGATGCGTCGGAGCGTCGT     FDASERR       0    0    0    0    0    0    0    1    0    0
TTTGATGCGTCGTAGAAGCAT     FDASQKH       0    0    0    1    0    0    0    0    1    1
TTTGATGCGTCTAAGCGTTAT     FDASKRY       0    0    0    0    0    0    1    0    0    0
TTTGATGCGTCTTATTCTCTT     FDASYSL       0    0    0    0    0    0    0    0    0    1
TTTGATGCGTGGAATGATCAT     FDAWNDH       0    0    0    0    0    0    0    0    0    1
TTTGATGCGTGGCTGCAGCTA     FDAWLQL       0    0    0    1    0    0    0    0    0    0
TTTGATGCGTGGCTGCAGCTT     FDAWLQL       0    0    0    1    0    0    0    0    0    0
TTTGATGCGTGGTCGCGGCAG     FDAWSRQ       0    0    0    1    0    0    0    0    0    0
TTTGATGCGTTTCGTAATATG     FDAFRNM       0    0    1    0    0    0    0    0    0    0
TTTGATGCGTTTGTTTGTCAG     FDAFVCQ       0    0    0    0    0    0    0    1    0    0
TTTGATGCTAAGCATAATATG     FDAKHNM       0    0    0    0    0    0    0    0    0    1
TTTGATGCTACGCCGACGAAT     FDATPTN       0    0    0    0    0    0    0    0    0    1
TTTGATGCTACGGGTTCTAAG     FDATGSK       0    0    2    0    0    0    0    0    0    0
TTTGATGCTACTGCGCAGCGG     FDATAQR       0    0    0    0    0    0    0    0    0    1
TTTGATGCTAGGAGTCCGTAT     FDARSPY       0    0    0    0    0    0    0    3    0    0
TTTGATGCTAGTCGGCCTCCG     FDASRPP       0    0    0    0    0    0    1    0    0    0
TTTGATGCTATGCGGAAGGAG     FDAMRKE       0    0    0    0    0    0    0    1    0    0
TTTGATGCTATGCGGATGGAG     FDAMRME       0    0    0    0    0    0    0    1    0    0
TTTGATGCTCATTTTCAGCCG     FDAHFQP       0    0    0    0    0    1    0    0    0    0
TTTGATGCTCGGGAGCCTTAG     FDAREPQ       0    0    0    0    0    0    0    0    1    0
TTTGATGCTCTGCATTAGAAG     FDALHQK       0    0    0    1    0    0    0    1    0    0
TTTGATGCTCTGCATTAGAAT     FDALHQN       0    0    0    1    0    0    0    0    0    0
TTTGATGCTCTTAAGCGTACT     FDALKRT       0    0    0    0    0    0    1    0    0    0
TTTGATGCTCTTTCTGGTACA     FDALSGT       0    0    0    0    0    0    1    0    0    0
TTTGATGCTCTTTCTGGTACT     FDALSGT       0    0    0    0    0    0    1    0    0    0
TTTGATGCTGATCCTAAGCAA     FDADPKQ       0    0    0    0    0    1    0    0    0    0
TTTGATGCTGATCCTATGCAA     FDADPMQ       0    0    0    0    0    0    0    1    0    0
TTTGATGCTGATCCTATGCAT     FDADPMH       0    0    0    0    0    1    1    3    0    0
TTTGATGCTGATCCTATGCTT     FDADPML       0    0    0    0    0    0    1    0    0    0
TTTGATGCTGATCGTATTACT     FDADRIT       0    0    0    0    0    0    0    1    0    0
TTTGATGCTGATTGTATGAAT     FDADCMN       0    0    0    0    0    0    0    0    0    1
TTTGATGCTGATTTTCATGTG     FDADFHV       0    0    1    0    0    0    0    0    0    0
TTTGATGCTGCTACTCAGACT     FDAATQT       0    0    0    0    0    1    0    0    0    0
TTTGATGCTGGGTTGTGGTCG     FDAGLWS       0    0    0    0    0    0    0    0    1    0
TTTGATGCTGGTGATGGTCCT     FDAGDGP       0    0    0    0    0    0    0    3    0    0
TTTGATGCTGTGCCGTCGCCT     FDAVPSP       0    0    0    0    0    0    0    3    0    0
TTTGATGCTGTGGGTTCGAAT     FDAVGSN       0    0    0    0    1    0    0    0    0    0
TTTGATGCTGTTAATTCTTCT     FDAVNSS       0    0    0    0    0    0    1    0    0    0
TTTGATGCTGTTCGTATGAAG     FDAVRMK       0    0    0    0    0    1    0    0    0    0
TTTGATGCTGTTCGTATGATG     FDAVRMM       0    0    0    0    0    1    0    0    0    0
TTTGATGCTTAGAATATTCTT     FDAQNIL       0    0    0    0    0    0    1    0    0    0
TTTGATGCTTAGAGGATTAAT     FDAQRIN       0    0    0    0    0    0    0    1    0    0
TTTGATGCTTAGCTTGGGGAT     FDAQLGD       0    0    0    0    0    0    0    0    0    1
TTTGATGCTTAGGATGTTAAG     FDAQDVK       0    0    0    0    0    0    0    0    3    0
TTTGATGCTTATAATCATATT     FDAYNHI       0    0    0    0    0    0    0    0    0    1
TTTGATGCTTATCTTAGTCAG     FDAYLSQ       0    0    0    0    0    0    1    0    0    0
TTTGATGCTTCGCGGTATATT     FDASRYI       0    0    0    0    0    0    1    0    0    0
TTTGATGCTTCTGCGAAGACG     FDASAKT       0    0    0    0    0    0    0    3    0    0
TTTGATGCTTGTCTGAATTAT     FDACLNY       0    0    0    0    0    0    0    1    0    0
TTTGATGCTTTGTCTTTTCCT     FDALSFP       0    0    0    0    0    0    0    0    0    1
TTTGATGGGAGTCATATTAAT     FDGSHIN       0    0    0    0    0    0    0    0    0    1
TTTGATGGGAGTCATATTATG     FDGSHIM       0    0    0    0    0    0    0    0    0    1
TTTGATGGGATGTGTGATATG     FDGMCDM       0    0    0    0    0    0    0    1    0    0
TTTGATGGGATTACTTCGAAG     FDGITSK       0    0    0    0    0    1    0    0    0    0
TTTGATGGGATTGCGCAGCTG     FDGIAQL       0    0    0    0    0    0    0    1    0    0
TTTGATGGGCAGTGGGCTTAG     FDGQWAQ       0    0    0    1    0    0    0    0    0    0
TTTGATGGGCCGCTTTTTGGT     FDGPLFG       0    0    0    0    0    0    0    1    0    0
TTTGATGGGCCGGCGAGAAGG     FDGPARR       0    0    0    0    0    0    1    0    0    0
TTTGATGGGCCGGCGAGTAGG     FDGPASR       0    0    0    0    0    0    1    0    0    0
TTTGATGGGCCTCATCTGACT     FDGPHLT       0    0    1    0    0    0    0    0    0    0
TTTGATGGGCCTGCGTATTCT     FDGPAYS       0    0    0    0    0    0    0    0    0    1
TTTGATGGGCGTTAGATTGTT     FDGRQIV       0    0    0    1    0    0    0    0    0    0
TTTGATGGGCTTAGTACGCTT     FDGLSTL       0    0    0    0    1    0    0    0    0    0
TTTGATGGGGATAATGCTCGT     FDGDNAR       0    0    0    0    0    0    0    1    0    0
TTTGATGGGGCGCCGATGTTT     FDGAPMF       0    0    0    0    0    0    1    0    0    0
TTTGATGGGGCTATTTTTCCT     FDGAIFP       0    0    0    0    0    1    0    0    0    0
TTTGATGGGGTGAAGCTTCAT     FDGVKLH       0    0    1    0    0    0    0    0    0    0
TTTGATGGGGTGCCGGGTAGG     FDGVPGR       0    0    0    0    0    0    1    0    0    0
TTTGATGGGTAGAAGCCGCAT     FDGQKPH       0    0    0    0    0    0    0    0    0    1
TTTGATGGGTCGTTTGATCGT     FDGSFDR       0    0    0    0    1    0    0    0    0    0
TTTGATGGGTCTGTTCGTTAT     FDGSVRY       0    0    0    0    0    0    0    0    1    0
TTTGATGGGTCTTCGACTCGT     FDGSSTR       0    0    0    0    0    0    0    0    0    1
TTTGATGGGTTGAAGCCGCAT     FDGLKPH       0    0    0    0    0    0    0    1    0    0
TTTGATGGTAAGCAGTTTCTG     FDGKQFL       0    0    0    0    0    0    0    0    0    1
TTTGATGGTAATTATGCGGTT     FDGNYAV       0    0    0    0    0    0    1    0    0    0
TTTGATGGTACGAAGCATAAG     FDGTKHK       0    0    0    0    0    0    0    0    0    1
TTTGATGGTACGAATCTTCCT     FDGTNLP       0    0    0    0    0    1    0    0    0    0
TTTGATGGTACGCGGACTCCG     FDGTRTP       0    0    0    0    0    0    0    0    0    1
TTTGATGGTACGTTTTCGCTT     FDGTFSL       0    0    0    0    0    0    1    0    0    0
TTTGATGGTACTAATCCTGTT     FDGTNPV       0    0    0    0    0    0    0    0    1    0
TTTGATGGTACTCCTCATTGG     FDGTPHW       0    0    0    0    0    0    0    1    0    0
TTTGATGGTACTCTGCCTACT     FDGTLPT       0    0    0    0    0    0    0    0    1    0
TTTGATGGTACTGGGGTGCCT     FDGTGVP       0    0    0    0    0    0    1    0    0    0
TTTGATGGTACTTCTAAGAAG     FDGTSKK       0    0    0    0    0    1    0    0    0    0
TTTGATGGTAGTGATTATATG     FDGSDYM       0    0    0    0    0    0    1    0    0    0
TTTGATGGTATGGTTTATGAG     FDGMVYE       0    0    0    0    0    0    3    0    0    0
TTTGATGGTATTAAGAAGTGG     FDGIKKW       0    0    0    0    0    0    1    0    0    0
TTTGATGGTATTAGTCCTATG     FDGISPM       0    0    0    0    0    0    1    0    0    0
TTTGATGGTATTTCTAATTGT     FDGISNC       0    0    0    0    0    0    1    0    0    0
TTTGATGGTCATAGTCTGCTT     FDGHSLL       0    0    2    0    0    0    0    0    0    0
TTTGATGGTCATCATACTCAT     FDGHHTH       0    0    0    0    0    0    1    0    0    0
TTTGATGGTCATCTTGCTCCT     FDGHLAP       0    0    2    0    0    0    0    0    0    0
TTTGATGGTCCTAGTTCGAAG     FDGPSSK       0    0    0    0    0    0    3    0    0    0
TTTGATGGTCTGGCTGCTGTG     FDGLAAV       0    0    0    0    0    0    1    0    0    0
TTTGATGGTCTGTATCGGAGG     FDGLYRR       0    0    0    0    1    0    0    0    0    0
TTTGATGGTCTGTATCGGAGT     FDGLYRS       0    0    0    0    1    0    0    0    0    0
TTTGATGGTCTTAGTCGGGCT     FDGLSRA       0    0    0    0    0    0    0    3    0    0
TTTGATGGTCTTGCTAAGCTG     FDGLAKL       0    0    0    0    0    0    0    0    0    1
TTTGATGGTCTTTAGATGTCT     FDGLQMS       0    0    0    0    0    1    0    0    0    0
TTTGATGGTGATAGGCTGGCT     FDGDRLA       0    0    0    0    0    0    0    0    0    1
TTTGATGGTGCGAAGCGTGGG     FDGAKRG       0    0    0    0    0    0    1    0    0    0
TTTGATGGTGCGAGTGCGGCG     FDGASAA       0    0    0    0    0    0    1    0    0    0
TTTGATGGTGCGGGGAAGGTG     FDGAGKV       0    0    0    0    0    1    0    0    0    0
TTTGATGGTGCTATTTCTGCG     FDGAISA       0    0    0    0    0    0    1    1    0    0
TTTGATGGTTATATTGCGTCT     FDGYIAS       0    0    1    0    0    0    0    0    0    0
TTTGATGGTTCGAATCTTCCT     FDGSNLP       0    0    0    0    0    1    0    0    0    0
TTTGATGGTTCGACTAAGTAT     FDGSTKY       0    0    0    0    0    0    1    0    0    0
TTTGATGGTTCGTCGAAGCAG     FDGSSKQ       0    0    1    0    0    0    0    0    0    0
TTTGATGGTTCTAGGCATTAG     FDGSRHQ       0    0    0    0    0    0    1    0    0    0
TTTGATGGTTTTCATTGGACG     FDGFHWT       0    0    0    1    0    0    0    0    0    0
TTTGATGTGAAGAGGTATTAT     FDVKRYY       0    0    0    1    0    1    1    1    0    0
TTTGATGTGACGGTGCAGACG     FDVTVQT       0    0    0    0    0    0    3    0    0    0
TTTGATGTGACTCATTCTCAG     FDVTHSQ       0    0    0    1    0    0    0    0    0    0
TTTGATGTGAGTACTCTGCTT     FDVSTLL       0    0    0    0    0    0    1    0    0    0
TTTGATGTGATGCAGTCTATA     FDVMQSI       0    0    0    0    0    0    0    1    0    0
TTTGATGTGATTCGGATTGAT     FDVIRID       0    0    0    0    0    0    0    1    0    0
TTTGATGTGATTCGGCAGATG     FDVIRQM       0    0    0    0    0    1    0    0    0    0
TTTGATGTGATTTTGACGCAG     FDVILTQ       0    0    0    0    0    0    1    0    0    0
TTTGATGTGCAGATTCTGGAT     FDVQILD       0    0    0    0    0    0    1    0    0    0
TTTGATGTGCAGTGTAGGGGG     FDVQCRG       0    0    0    0    0    0    1    0    0    0
TTTGATGTGCATCATCGTCAG     FDVHHRQ       0    0    0    0    0    1    0    0    0    0
TTTGATGTGCCGAGGGTGACT     FDVPRVT       0    0    0    1    0    0    0    0    0    0
TTTGATGTGCCGGAGACTCCT     FDVPETP       0    0    0    0    0    1    0    0    0    0
TTTGATGTGCCGTCGCGTAAT     FDVPSRN       0    0    0    0    0    0    1    0    0    0
TTTGATGTGCCGTTTAGGAGT     FDVPFRS       0    0    0    0    0    0    0    1    0    0
TTTGATGTGCCTCTGAAGCTG     FDVPLKL       0    0    0    0    0    0    0    0    0    1
TTTGATGTGCCTTAGCAGCAT     FDVPQQH       0    0    0    0    0    0    1    0    0    0
TTTGATGTGCGGTCGTCGCCT     FDVRSSP       0    0    0    0    0    0    0    3    0    0
TTTGATGTGCGGTCTATTGCT     FDVRSIA       0    0    0    0    0    0    1    0    0    1
TTTGATGTGCGTGGTGGTGAG     FDVRGGE       0    0    0    0    0    0    0    1    0    0
TTTGATGTGCTGTATACGACG     FDVLYTT       0    0    0    0    0    5    0    0    0    0
TTTGATGTGCTTCGGCTTCAT     FDVLRLH       0    0    0    0    0    0    0    1    0    0
TTTGATGTGGAGCCTGGTTTG     FDVEPGL       0    0    0    0    0    0    0    1    0    0
TTTGATGTGGATTCGCTGGGG     FDVDSLG       0    0    0    0    0    0    0    0    1    0
TTTGATGTGGCGCATAAGAAA     FDVAHKK       0    0    0    0    0    1    0    0    0    0
TTTGATGTGGCGCATAAGAAT     FDVAHKN       0    0    0    0    0    1    0    0    0    0
TTTGATGTGGCGTGTCTTAAG     FDVACLK       0    0    0    0    0    0    0    1    0    0
TTTGATGTGGCTAATCTTTCT     FDVANLS       0    0    0    0    0    3    0    0    0    0
TTTGATGTGGCTTTTACGCCT     FDVAFTP       0    0    0    0    0    0    1    0    0    0
TTTGATGTGGGTTGGCTGTCG     FDVGWLS       0    0    0    0    0    0    0    1    0    0
TTTGATGTGGTTTAGATTATG     FDVVQIM       0    0    0    0    0    0    0    1    0    0
TTTGATGTGTCTTTGATGTAG     FDVSLMQ       0    0    0    1    0    0    0    0    0    0
TTTGATGTGTGTAAGCAGCAA     FDVCKQQ       0    0    0    0    0    0    0    1    0    0
TTTGATGTGTTGGCGGATAGG     FDVLADR       0    0    0    0    0    0    1    0    0    0
TTTGATGTGTTTCTTGCGCCG     FDVFLAP       0    0    0    0    0    0    1    0    0    0
TTTGATGTGTTTGGGATTGCG     FDVFGIA       0    0    0    0    0    0    0    0    0    1
TTTGATGTGTTTTTGACGCAG     FDVFLTQ       0    0    0    0    0    0    1    0    0    0
TTTGATGTTAAGAAGGGGCCT     FDVKKGP       0    0    0    1    0    0    0    0    0    0
TTTGATGTTAAGACGAGTCCG     FDVKTSP       0    0    0    0    0    0    0    0    0    3
TTTGATGTTAAGGAGGATTCG     FDVKEDS       0    0    0    0    0    0    0    0    0    1
TTTGATGTTAGGGCGACTATT     FDVRATI       0    0    0    0    0    0    0    0    0    1
TTTGATGTTAGTGATTGGGAT     FDVSDWD       0    0    1    0    0    0    0    1    0    1
TTTGATGTTATGAATCGGTGG     FDVMNRW       0    0    0    0    0    0    1    0    0    0
TTTGATGTTATTAGGCCTTTT     FDVIRPF       0    0    0    0    0    0    0    0    0    3
TTTGATGTTCATAATGGTTCG     FDVHNGS       0    0    0    0    0    0    0    1    0    0
TTTGATGTTCATTTGCCTAAG     FDVHLPK       0    0    0    0    0    0    0    0    0    1
TTTGATGTTCCGCCTACGCCT     FDVPPTP       0    0    0    1    0    0    0    0    0    0
TTTGATGTTCGGTCTAATCGT     FDVRSNR       0    0    0    0    0    0    0    0    0    1
TTTGATGTTCGTTTGATTGCG     FDVRLIA       0    0    0    0    0    0    0    0    1    0
TTTGATGTTGAGACTATTAAG     FDVETIK       0    0    0    0    0    0    1    0    0    0
TTTGATGTTGATTCTAGGGAT     FDVDSRD       0    0    0    0    0    0    3    0    0    0
TTTGATGTTGATTGGATTCAT     FDVDWIH       0    0    0    0    0    0    0    3    0    0
TTTGATGTTGCGCTTGGGAGT     FDVALGS       0    0    0    0    0    0    0    0    0    1
TTTGATGTTGCGGTGTGGAAT     FDVAVWN       0    0    0    0    0    0    0    0    0    3
TTTGATGTTGGGAGTACTGCG     FDVGSTA       0    0    0    0    0    0    3    0    0    0
TTTGATGTTGGGATGCGTATG     FDVGMRM       0    0    1    0    0    0    0    0    0    0
TTTGATGTTGGTAATCCTTTG     FDVGNPL       0    0    0    0    0    0    1    0    0    0
TTTGATGTTGTTACTAGTGTG     FDVVTSV       0    0    0    0    0    0    1    0    0    0
TTTGATGTTTATAGGACTGCT     FDVYRTA       0    0    1    0    0    0    0    0    0    0
TTTGATGTTTCGCGTCCTCCT     FDVSRPP       0    0    1    0    0    0    0    0    0    0
TTTGATGTTTCTACTAGTATG     FDVSTSM       0    0    0    0    0    0    0    1    0    0
TTTGATGTTTGGCAGGCTGCG     FDVWQAA       0    0    0    0    0    0    1    0    0    0
TTTGATGTTTGGTCTAGTTTG     FDVWSSL       0    0    0    0    0    1    0    0    0    0
TTTGATGTTTGGTGTCAGCGG     FDVWCQR       0    0    0    0    0    0    0    1    0    0
TTTGATTAGAAGGTGGTGTCG     FDQKVVS       0    0    0    1    0    0    0    0    0    0
TTTGATTAGAATCGTAATTAT     FDQNRNY       0    0    0    0    0    1    0    0    0    0
TTTGATTAGATGCATCGGCAA     FDQMHRQ       0    0    0    0    0    0    1    0    0    0
TTTGATTAGATTGATACGCAG     FDQIDTQ       0    0    0    0    0    1    0    0    0    0
TTTGATTAGATTGATGATTAT     FDQIDDY       0    0    0    0    0    0    0    0    0    1
TTTGATTAGCTGATTAAGGAG     FDQLIKE       0    0    0    0    0    0    0    1    0    0
TTTGATTAGGCGGGTTGTCCG     FDQAGCP       0    0    0    0    0    0    1    0    0    0
TTTGATTAGGTTAAGGTGAAT     FDQVKVN       0    0    0    0    0    0    0    0    0    1
TTTGATTAGTTGTCTCGTTGT     FDQLSRC       0    0    0    0    0    0    1    0    0    0
TTTGATTATAATCAGCCTAAT     FDYNQPN       0    0    0    0    0    0    0    0    1    0
TTTGATTATAATCCTCAGGAT     FDYNPQD       0    0    0    0    0    0    0    1    0    0
TTTGATTATACGCATCATAAG     FDYTHHK       0    0    0    0    0    0    0    0    0    1
TTTGATTATACGTCGTTGATT     FDYTSLI       0    0    0    0    0    0    1    0    0    0
TTTGATTATACTACTGCTGGT     FDYTTAG       0    0    0    0    0    0    1    0    0    0
TTTGATTATAGGCAGTATAAG     FDYRQYK       0    0    1    0    0    0    0    0    0    0
TTTGATTATAGTTGGGCGCTT     FDYSWAL       0    0    0    0    0    0    0    0    0    1
TTTGATTATCATAGTGCTCTG     FDYHSAL       0    0    0    0    0    0    1    0    0    0
TTTGATTATCCTATGAAGTAG     FDYPMKQ       0    0    0    0    0    0    1    0    0    0
TTTGATTATCGGCTGTATTGG     FDYRLYW       0    0    0    0    0    0    0    0    0    1
TTTGATTATCGTAGTTTGCGT     FDYRSLR       0    0    0    0    0    0    0    1    0    0
TTTGATTATGATATTACTCGT     FDYDITR       0    0    0    0    0    0    0    1    0    0
TTTGATTATGATCAGCATCGG     FDYDQHR       0    0    0    0    0    0    0    1    0    0
TTTGATTATGATTCTTAGATG     FDYDSQM       0    0    1    0    0    0    0    0    0    0
TTTGATTATGATTCTTCGATG     FDYDSSM       0    0    1    0    0    0    0    0    0    0
TTTGATTATGCGACGAATCAT     FDYATNH       0    0    0    0    0    0    1    0    0    0
TTTGATTATGCGACTTCGGCT     FDYATSA       0    0    0    0    0    1    0    0    0    0
TTTGATTATGCTAAGCTGTTT     FDYAKLF       0    0    0    0    0    0    1    0    0    0
TTTGATTATGCTCAGCCGAAG     FDYAQPK       0    0    0    0    0    0    1    0    0    0
TTTGATTATGGGCAGGGTTCT     FDYGQGS       0    0    0    1    0    0    0    0    0    0
TTTGATTATGGGCTGAATACT     FDYGLNT       0    0    0    0    0    0    3    0    0    0
TTTGATTATGGTGAGTCGTAG     FDYGESQ       0    0    0    0    0    1    0    0    0    3
TTTGATTATGTTGCTGCTGAG     FDYVAAE       0    0    0    0    0    1    0    0    0    0
TTTGATTATTAGGAGCGTGCG     FDYQERA       0    0    0    0    0    0    3    0    0    0
TTTGATTATTATATGGAGGAA     FDYYMEE       0    0    0    0    0    0    0    1    0    0
TTTGATTATTATATGGAGGAT     FDYYMED       0    0    0    0    0    0    0    1    0    0
TTTGATTATTCGGATTATTCT     FDYSDYS       0    0    0    0    0    0    0    0    0    1
TTTGATTATTGGAAGGGTGAT     FDYWKGD       0    0    0    0    0    0    1    0    0    0
TTTGATTATTGGAAGTGAGAA     FDYWK*E       0    0    0    0    0    0    1    0    0    0
TTTGATTATTTGCTGTCGGCT     FDYLLSA       0    0    0    0    0    0    0    1    0    0
TTTGATTCGAATAATAGTGGT     FDSNNSG       0    0    0    0    0    0    0    1    0    0
TTTGATTCGAGGAAGCTGTTG     FDSRKLL       0    0    0    0    0    0    0    0    0    1
TTTGATTCGAGGACGACTATG     FDSRTTM       0    0    0    0    0    0    1    0    0    0
TTTGATTCGAGTCATAATGAG     FDSSHNE       0    0    0    0    0    1    0    0    0    0
TTTGATTCGAGTCTTAGTCCT     FDSSLSP       0    0    0    0    0    0    0    0    0    1
TTTGATTCGATGTATCTGAAT     FDSMYLN       0    0    0    0    0    0    0    1    0    0
TTTGATTCGCAGCATCCGCTA     FDSQHPL       0    0    0    0    0    0    1    0    0    0
TTTGATTCGCATAAGCCGACA     FDSHKPT       0    0    0    0    0    1    0    0    0    0
TTTGATTCGCATAAGCCGACT     FDSHKPT       0    0    0    0    0    1    0    0    0    0
TTTGATTCGCATGAGTGGAAG     FDSHEWK       0    0    0    1    0    0    0    0    0    0
TTTGATTCGCCGTCTTATCGG     FDSPSYR       0    0    0    1    0    0    0    0    0    0
TTTGATTCGCGTCCTAATATT     FDSRPNI       0    0    0    0    0    0    0    0    0    1
TTTGATTCGCGTCCTGGGACG     FDSRPGT       0    0    0    0    1    0    0    0    0    0
TTTGATTCGCGTTATCATAAT     FDSRYHN       0    0    0    0    0    1    0    0    0    0
TTTGATTCGCTTAGTTTGTTT     FDSLSLF       0    0    0    0    0    0    1    0    0    1
TTTGATTCGCTTCCGCAGGAG     FDSLPQE       0    0    0    0    0    0    1    0    0    0
TTTGATTCGGCTCAGCCTCGT     FDSAQPR       0    0    0    0    0    0    1    0    0    0
TTTGATTCGGGGATTACTGAT     FDSGITD       0    0    0    0    0    0    0    1    0    0
TTTGATTCGGTGAGTCGGGTA     FDSVSRV       0    0    0    0    0    1    0    0    0    0
TTTGATTCGGTGAGTCGGGTT     FDSVSRV       0    0    0    0    0    1    0    0    0    0
TTTGATTCGGTGGAGACGCGT     FDSVETR       0    0    0    0    0    0    0    0    0    1
TTTGATTCGGTGTTTTAGAGG     FDSVFQR       0    0    1    0    0    0    0    0    0    0
TTTGATTCGGTTCCTTTTCTG     FDSVPFL       0    0    0    0    0    0    0    0    0    1
TTTGATTCGGTTGAGAGTACG     FDSVEST       0    0    0    0    0    1    0    0    0    0
TTTGATTCGGTTGCGGATTCG     FDSVADS       0    0    0    0    0    1    0    0    0    0
TTTGATTCGTATCGTATTGCG     FDSYRIA       0    0    0    0    0    0    0    1    0    0
TTTGATTCGTATCGTATTGCT     FDSYRIA       0    0    0    0    0    0    0    1    0    0
TTTGATTCGTATGGGTATCAG     FDSYGYQ       0    0    0    0    0    1    0    0    0    1
TTTGATTCGTATTCGCAGCAT     FDSYSQH       0    0    0    0    0    0    1    0    0    0
TTTGATTCGTCGGATTCGGTT     FDSSDSV       0    0    0    1    0    0    0    0    0    0
TTTGATTCGTGGATTCAGAGG     FDSWIQR       0    0    0    0    0    0    0    0    1    0
TTTGATTCGTGGCATGTGCTT     FDSWHVL       0    0    0    0    1    0    0    0    0    0
TTTGATTCTAAGTCGCATCAT     FDSKSHH       0    0    0    0    0    0    1    0    0    0
TTTGATTCTAAGTTGACTAAT     FDSKLTN       0    0    0    0    0    0    0    0    0    1
TTTGATTCTAATGCTGCTAAT     FDSNAAN       0    0    0    0    0    0    0    0    0    3
TTTGATTCTACGTGGTCGACT     FDSTWST       0    0    0    0    0    0    0    0    0    3
TTTGATTCTACTGCTCATCCT     FDSTAHP       0    0    0    0    0    0    1    0    0    0
TTTGATTCTAGGGAGAGTGGG     FDSRESG       0    0    0    0    0    0    0    3    0    0
TTTGATTCTAGGTAGAGTGGG     FDSRQSG       0    0    0    0    0    0    0    1    0    0
TTTGATTCTAGGTAGAGTGGT     FDSRQSG       0    0    0    0    0    0    0    1    0    0
TTTGATTCTAGGTCGAATATG     FDSRSNM       0    0    0    0    0    1    0    0    0    0
TTTGATTCTAGTGTGCGTCCG     FDSSVRP       0    0    0    0    0    0    3    0    0    0
TTTGATTCTATGAAGTTTGTT     FDSMKFV       0    0    0    1    0    0    0    0    0    0
TTTGATTCTATTCAGTTTGGG     FDSIQFG       0    0    0    0    0    0    1    0    0    0
TTTGATTCTATTTAGGATCTG     FDSIQDL       0    0    0    0    0    0    0    1    0    0
TTTGATTCTCAGAATCCGAAG     FDSQNPK       0    0    0    0    0    0    1    0    0    0
TTTGATTCTCAGCCGCCTCAT     FDSQPPH       0    0    0    1    0    0    0    0    0    0
TTTGATTCTCATCATATGTCG     FDSHHMS       0    0    1    0    0    0    0    0    0    0
TTTGATTCTCCGTGGCTTGTG     FDSPWLV       0    0    0    0    0    1    0    0    0    0
TTTGATTCTCGTAAGATTGGT     FDSRKIG       0    0    0    0    0    0    0    0    0    1
TTTGATTCTCGTACTATGCTT     FDSRTML       0    0    0    0    0    1    0    0    0    0
TTTGATTCTCTGTATTTTGAT     FDSLYFD       0    0    0    0    0    0    1    0    0    0
TTTGATTCTGCGCGTAGGGTG     FDSARRV       0    0    0    0    0    0    1    0    0    0
TTTGATTCTGCGTTGTATACA     FDSALYT       0    0    0    0    0    0    0    1    0    0
TTTGATTCTGCGTTGTATACT     FDSALYT       0    0    0    0    0    0    0    1    0    0
TTTGATTCTGGGGGTTCGCTT     FDSGGSL       0    0    0    0    0    0    1    0    0    0
TTTGATTCTGTGAGGCTTGTG     FDSVRLV       0    0    0    0    0    0    0    0    1    0
TTTGATTCTGTGGATTATTCG     FDSVDYS       0    0    0    0    0    0    1    0    0    0
TTTGATTCTTAGATGATTAAG     FDSQMIK       0    0    0    0    0    0    0    1    0    0
TTTGATTCTTATTATAGTCGT     FDSYYSR       0    0    1    0    0    0    0    0    3    0
TTTGATTCTTCGAGGAGTCTA     FDSSRSL       0    0    0    0    0    0    1    0    0    0
TTTGATTCTTCGAGGAGTCTT     FDSSRSL       0    0    0    0    0    0    1    0    0    0
TTTGATTCTTCGCATCTTGCT     FDSSHLA       0    0    0    1    0    0    0    0    0    0
TTTGATTCTTGGAATTCGGAT     FDSWNSD       0    0    0    0    0    0    0    0    1    0
TTTGATTCTTGGTCGAATATG     FDSWSNM       0    0    0    0    0    1    0    0    0    0
TTTGATTCTTTTGCGTCTCCG     FDSFASP       0    0    0    0    0    0    0    0    0    1
TTTGATTGGAAGATTCCTATA     FDWKIPI       0    0    0    0    0    0    1    0    0    0
TTTGATTGGAAGATTCCTATT     FDWKIPI       0    0    0    0    0    0    1    0    0    0
TTTGATTGGAAGGGTGATTCG     FDWKGDS       0    0    1    0    1    0    0    0    0    0
TTTGATTGGAGTAGGGATACG     FDWSRDT       0    0    0    0    0    0    0    0    0    1
TTTGATTGGATGCAGCAGCAG     FDWMQQQ       0    0    0    0    0    0    1    0    0    0
TTTGATTGGATGTATGTTTCG     FDWMYVS       0    0    0    0    0    0    1    0    0    0
TTTGATTGGCAGCCGGGTAAG     FDWQPGK       0    0    0    0    0    0    0    0    1    0
TTTGATTGGCAGTATTCTATT     FDWQYSI       0    0    1    0    0    0    0    0    0    0
TTTGATTGGCATCTTGGTAAT     FDWHLGN       0    0    0    0    0    0    0    1    0    0
TTTGATTGGCCGGCGGGTTCG     FDWPAGS       0    0    1    0    0    0    0    0    0    0
TTTGATTGGCCTGGGAATGCG     FDWPGNA       0    0    0    0    0    0    0    0    0    1
TTTGATTGGCCTTAGGGTATG     FDWPQGM       0    0    0    0    2    0    0    0    0    0
TTTGATTGGCGTTATTATAAG     FDWRYYK       0    0    0    1    0    0    0    0    0    0
TTTGATTGGCTGCCTAGGCGG     FDWLPRR       0    0    0    0    0    0    0    1    0    0
TTTGATTGGCTTCATCGTAAT     FDWLHRN       0    0    0    0    0    0    0    0    0    1
TTTGATTGGGATCGGAATCAG     FDWDRNQ       0    0    0    0    0    3    0    0    0    0
TTTGATTGGGATTCTGAGAAT     FDWDSEN       0    0    0    0    0    1    0    0    0    0
TTTGATTGGGCGAAGCGGAAA     FDWAKRK       0    0    0    1    0    0    0    0    0    0
TTTGATTGGGCGAAGCGGAAT     FDWAKRN       0    0    0    1    0    0    0    0    0    0
TTTGATTGGGCTAAGCCTGTG     FDWAKPV       0    0    0    0    0    0    1    0    0    0
TTTGATTGGGCTAATCTTGAT     FDWANLD       0    0    0    0    0    0    0    0    0    1
TTTGATTGGGCTCAGGCGACT     FDWAQAT       0    0    0    0    0    0    1    0    0    0
TTTGATTGGGGTAAGGAGCTG     FDWGKEL       0    0    0    0    0    0    0    3    0    0
TTTGATTGGGGTGTTCGAAAG     FDWGVRK       0    0    0    0    0    0    0    1    0    0
TTTGATTGGGGTTCTAATGGT     FDWGSNG       0    0    0    0    0    1    0    0    0    0
TTTGATTGGTATCCTCCTACT     FDWYPPT       0    0    0    0    0    0    0    0    0    1
TTTGATTGGTCTGAGCATGTT     FDWSEHV       0    0    0    0    0    1    0    0    0    0
TTTGATTGGTCTGGGGATTCG     FDWSGDS       0    0    0    0    0    0    0    0    0    1
TTTGATTGGTTTAATAGTAGT     FDWFNSS       0    0    0    0    0    0    1    0    0    0
TTTGATTGGTTTAGTTATTCT     FDWFSYS       0    0    0    0    0    0    0    0    0    1
TTTGATTGGTTTCAGACTAAT     FDWFQTN       0    0    0    0    0    0    0    1    0    0
TTTGATTGTAATTAGGGTATT     FDCNQGI       0    0    0    0    0    0    0    1    0    0
TTTGATTGTAATTAGGTAAAA     FDCNQVK       0    0    0    0    0    0    0    1    0    0
TTTGATTGTATGCGTTCGTGT     FDCMRSC       0    0    0    0    0    1    0    0    0    0
TTTGATTGTCCTAGGTCTAGT     FDCPRSS       0    0    0    0    0    0    0    0    0    1
TTTGATTGTCCTAGGTCTATA     FDCPRSI       0    0    0    0    0    0    0    0    0    1
TTTGATTGTCCTCAGTGTGAG     FDCPQCE       0    0    0    0    0    0    1    0    0    0
TTTGATTGTCGGAAGTTTGTT     FDCRKFV       0    0    0    0    0    0    1    0    0    0
TTTGATTGTGTGATTAAGAAG     FDCVIKK       0    0    0    0    0    0    1    0    0    0
TTTGATTGTGTTTCTGAGCAG     FDCVSEQ       0    0    0    0    0    0    1    0    0    0
TTTGATTGTTCGAGTCCGGTT     FDCSSPV       0    0    0    0    0    3    0    0    0    0
TTTGATTTGAAGCAGCATTAG     FDLKQHQ       0    0    0    0    0    1    0    0    0    0
TTTGATTTGAAGCAGCATTAT     FDLKQHY       0    0    0    0    0    1    0    0    0    0
TTTGATTTGAATGTTACGACG     FDLNVTT       0    0    0    0    0    0    1    1    0    0
TTTGATTTGAATTCTGGTGCT     FDLNSGA       0    0    0    0    0    0    0    0    0    1
TTTGATTTGACTAAGACTCTG     FDLTKTL       0    0    1    0    0    0    0    0    0    0
TTTGATTTGACTAAGTTTCAT     FDLTKFH       0    0    0    0    0    0    0    0    0    1
TTTGATTTGCAGCCGACGAGA     FDLQPTR       0    0    0    1    0    0    0    0    0    0
TTTGATTTGCATAATGCTAAT     FDLHNAN       0    0    1    0    0    0    1    0    0    0
TTTGATTTGCCGTAGGTTACT     FDLPQVT       0    0    0    0    0    0    1    0    0    0
TTTGATTTGCCGTCTCCGACG     FDLPSPT       0    0    0    0    0    0    0    0    1    0
TTTGATTTGCCTGCTGCGTGG     FDLPAAW       0    0    0    0    0    0    0    1    0    0
TTTGATTTGCGGTGGTCTTCG     FDLRWSS       0    0    0    0    0    0    1    0    0    0
TTTGATTTGCGTCGTAGTGCG     FDLRRSA       0    0    0    0    0    0    1    0    0    0
TTTGATTTGCGTCGTAGTGCT     FDLRRSA       0    0    0    0    0    0    1    0    0    0
TTTGATTTGCTTCCGAGAGCA     FDLLPRA       0    0    0    0    0    0    0    1    0    0
TTTGATTTGCTTCCGAGTGCT     FDLLPSA       0    0    0    0    0    0    0    1    0    0
TTTGATTTGCTTCTTCCTCAG     FDLLLPQ       0    0    0    0    0    0    0    0    1    0
TTTGATTTGGAGCTTAATAAT     FDLELNN       0    0    0    0    0    1    0    0    0    0
TTTGATTTGGATCCTCGGACT     FDLDPRT       0    0    0    0    0    0    0    0    3    0
TTTGATTTGGATGAGGCTCGT     FDLDEAR       0    0    0    0    0    0    0    1    0    0
TTTGATTTGGATGATTGTTCT     FDLDDCS       0    0    0    0    0    3    0    0    0    0
TTTGATTTGGTGAAGTTGCCT     FDLVKLP       0    0    0    0    0    0    0    1    0    0
TTTGATTTGTAGAATACGCAG     FDLQNTQ       0    0    1    0    0    0    0    0    0    0
TTTGATTTGTAGACGCCGCAT     FDLQTPH       0    0    1    0    0    0    0    0    0    0
TTTGATTTGTAGGCGGTTCCT     FDLQAVP       0    0    0    1    0    0    0    0    0    0
TTTGATTTGTCGCCTGTGGCT     FDLSPVA       0    0    0    0    0    0    0    0    1    0
TTTGATTTTAAGTATGTTAAT     FDFKYVN       0    0    0    0    0    0    1    0    0    0
TTTGATTTTAATAGGGCGTCG     FDFNRAS       0    0    0    0    0    0    0    0    0    1
TTTGATTTTAATGCGATGGGG     FDFNAMG       0    0    0    0    0    0    0    1    0    0
TTTGATTTTACTGATTATTCT     FDFTDYS       0    0    0    0    0    0    0    0    0    1
TTTGATTTTCAGTCGTGTAGG     FDFQSCR       0    0    0    0    0    0    1    0    0    0
TTTGATTTTCCGACTTTGCGG     FDFPTLR       0    0    0    0    0    0    0    1    0    0
TTTGATTTTCCTGATGATAAA     FDFPDDK       0    0    0    0    0    0    0    1    0    0
TTTGATTTTCCTGATGATAAT     FDFPDDN       0    0    0    0    0    0    0    1    0    0
TTTGATTTTCGGAGTGTGACG     FDFRSVT       0    0    0    0    0    0    1    0    0    0
TTTGATTTTCGTGAGCAGCAG     FDFREQQ       0    0    0    0    0    0    0    1    0    0
TTTGATTTTCGTGAGCAGCTG     FDFREQL       0    0    0    0    0    0    0    1    0    0
TTTGATTTTGGGTATCCTATT     FDFGYPI       0    0    0    0    0    0    0    1    0    0
TTTGATTTTGGTTGGACGCAT     FDFGWTH       0    0    0    0    0    0    1    0    0    0
TTTGATTTTGTGGAGACGGTT     FDFVETV       0    0    0    0    0    0    0    0    0    1
TTTGATTTTTGGGTGAGGGCT     FDFWVRA       0    0    0    0    0    0    0    0    0    1
TTTGATTTTTTGACTTAGAGG     FDFLTQR       0    0    0    0    0    0    1    0    0    0
TTTGATTTTTTGCTTAGGACT     FDFLLRT       0    0    0    0    0    0    1    0    0    0
TTTGCAACTTTGACTATTTAT     FATLTIY       0    0    0    0    0    0    1    0    0    0
TTTGCCTCTGCGAGTACGTTG     FASASTL       0    0    0    0    0    0    1    0    0    0
TTTGCGAAGAAGACTAATGCG     FAKKTNA       0    0    0    0    0    0    0    0    0    1
TTTGCGAAGAATCCTCCTTAG     FAKNPPQ       0    0    0    0    0    0    3    0    0    0
TTTGCGAAGACGATTAGTTGT     FAKTISC       0    0    0    0    0    0    0    0    0    1
TTTGCGAAGACGGGGGTTCAG     FAKTGVQ       0    0    1    0    0    0    0    0    0    0
TTTGCGAAGAGTAAGTATTAT     FAKSKYY       0    0    0    0    0    3    0    0    0    0
TTTGCGAAGAGTTCGCCTTTT     FAKSSPF       0    0    0    0    0    1    0    0    0    0
TTTGCGAAGATGAGGCCTCCG     FAKMRPP       0    0    1    0    0    0    0    0    0    0
TTTGCGAAGATTCGTAGTTCG     FAKIRSS       0    0    0    0    0    1    1    0    0    0
TTTGCGAAGCATAATACGCGT     FAKHNTR       0    0    0    0    0    0    0    0    0    1
TTTGCGAAGCATGGTAAGGCG     FAKHGKA       0    0    0    0    0    0    0    0    0    1
TTTGCGAAGCCGGAGGTGTAG     FAKPEVQ       0    0    0    0    0    0    0    0    0    1
TTTGCGAAGCCGGATGATAGT     FAKPDDS       0    0    0    0    0    0    1    0    0    0
TTTGCGAAGCCTTTGCTGGGA     FAKPLLG       0    0    0    0    0    0    0    0    0    1
TTTGCGAAGCCTTTGCTGGGT     FAKPLLG       0    0    0    0    0    0    0    0    0    1
TTTGCGAAGCTGAGGTCTGCG     FAKLRSA       0    0    0    0    0    1    0    0    0    0
TTTGCGAAGCTGCCGATGAGT     FAKLPMS       0    0    0    0    0    0    1    0    0    0
TTTGCGAAGCTTCCTTATTTT     FAKLPYF       0    0    0    0    0    0    1    0    0    0
TTTGCGAAGGAGAATAGTCTG     FAKENSL       0    0    0    0    0    0    1    0    0    0
TTTGCGAAGGAGATTTATCCT     FAKEIYP       0    0    0    0    0    0    1    0    0    0
TTTGCGAAGGAGGCTCTGCCT     FAKEALP       0    0    0    0    0    0    1    0    0    0
TTTGCGAAGGATCATCTGTTT     FAKDHLF       0    0    0    0    0    1    0    0    0    0
TTTGCGAAGGATGATAGTGTG     FAKDDSV       0    0    0    0    0    0    1    0    0    0
TTTGCGAAGGATGCTACGTCG     FAKDATS       0    0    0    0    0    0    1    0    0    0
TTTGCGAAGGATTCGCCTTAT     FAKDSPY       0    0    0    0    0    0    1    0    0    0
TTTGCGAAGGCGGTGGATTAT     FAKAVDY       0    0    0    0    0    0    1    0    0    0
TTTGCGAAGGCTCTGATTATG     FAKALIM       0    0    0    0    0    0    1    0    0    0
TTTGCGAAGGGTCCTGCTACA     FAKGPAT       0    0    0    0    0    0    0    1    0    0
TTTGCGAAGGGTCCTGCTACT     FAKGPAT       0    0    0    0    0    0    0    1    0    0
TTTGCGAAGGGTGTGCCGATT     FAKGVPI       0    0    0    0    0    0    0    1    0    0
TTTGCGAAGGTGGGTAAGGCG     FAKVGKA       0    0    0    0    0    0    0    0    1    0
TTTGCGAAGTATGTGGGGCAG     FAKYVGQ       0    0    0    0    0    0    0    0    0    1
TTTGCGAAGTCGAATGAACGA     FAKSNER       0    0    0    1    0    0    0    0    0    0
TTTGCGAAGTCGAATGTTCGT     FAKSNVR       0    0    0    1    0    0    0    0    0    0
TTTGCGAAGTCGTGGGTGGCG     FAKSWVA       0    0    0    0    0    0    0    0    0    1
TTTGCGAAGTCTAATGGGCCT     FAKSNGP       0    0    0    0    0    0    1    0    0    0
TTTGCGAAGTCTTTTTATTAT     FAKSFYY       0    0    0    0    0    0    0    0    0    3
TTTGCGAAGTGGAATGATTAT     FAKWNDY       0    0    0    0    0    0    1    0    0    0
TTTGCGAAGTGTACTCTGCAG     FAKCTLQ       0    0    0    0    0    0    1    0    0    0
TTTGCGAAGTTGTATACTCGG     FAKLYTR       0    0    0    0    0    0    0    0    1    0
TTTGCGAAGTTTTCGGTGTGG     FAKFSVW       0    0    0    0    0    0    0    1    0    0
TTTGCGAATAAGTATGATCAG     FANKYDQ       0    0    0    0    0    0    0    0    0    1
TTTGCGAATAATTCTACTAGT     FANNSTS       0    0    0    0    0    0    1    0    0    0
TTTGCGAATACGACTCTGCCT     FANTTLP       0    0    0    0    0    1    0    0    0    0
TTTGCGAATACGATTTATTTA     FANTIYL       0    0    0    1    0    0    0    0    0    0
TTTGCGAATACGATTTATTTT     FANTIYF       0    0    0    1    0    0    0    0    0    0
TTTGCGAATACGCATGCGATA     FANTHAI       0    0    0    0    0    0    1    0    0    0
TTTGCGAATACGCATGCGATT     FANTHAI       0    0    0    0    0    0    1    0    0    0
TTTGCGAATAGGCCGGAGCAA     FANRPEQ       0    0    1    0    0    0    0    0    0    0
TTTGCGAATAGGCCGGAGCAT     FANRPEH       0    0    1    0    0    0    0    0    0    0
TTTGCGAATAGGTTTGTGTCG     FANRFVS       0    0    0    0    0    0    0    0    0    1
TTTGCGAATAGTGAGGAGAGG     FANSEER       0    0    0    0    0    0    0    0    0    1
TTTGCGAATAGTGCTCCTTTT     FANSAPF       0    0    2    0    0    0    1    0    0    0
TTTGCGAATATGCCTCAGCCT     FANMPQP       0    0    0    0    1    0    0    0    0    0
TTTGCGAATCAGACTCCTGAT     FANQTPD       0    0    0    0    0    0    1    0    0    0
TTTGCGAATCATACTACTCAT     FANHTTH       0    0    0    0    0    0    0    0    0    1
TTTGCGAATCATGTGTATCGT     FANHVYR       0    0    0    0    0    0    0    1    0    0
TTTGCGAATCCGGATAATAAG     FANPDNK       0    0    0    0    0    0    0    0    1    0
TTTGCGAATCCGGATAGTCAT     FANPDSH       0    0    0    0    0    0    0    1    0    0
TTTGCGAATCCTCTGATGATT     FANPLMI       0    0    0    0    1    0    0    1    0    0
TTTGCGAATCCTGCTGCTACG     FANPAAT       0    0    0    0    0    0    1    0    0    0
TTTGCGAATCCTGTGAGTCTG     FANPVSL       0    0    0    0    0    0    0    1    0    0
TTTGCGAATCGGTCTTCGGTG     FANRSSV       0    0    0    0    0    1    0    0    0    0
TTTGCGAATCGGTCTTCGGTT     FANRSSV       0    0    0    0    0    1    0    0    0    0
TTTGCGAATCGTGAGACTGAT     FANRETD       0    0    0    0    0    0    0    0    0    1
TTTGCGAATCTTCCGAAGCCG     FANLPKP       0    0    0    0    1    0    0    0    0    0
TTTGCGAATGAGCAGGAGGGG     FANEQEG       0    0    0    0    0    0    0    1    0    0
TTTGCGAATGAGCATGCTAAT     FANEHAN       0    0    1    0    0    0    0    0    0    0
TTTGCGAATGATATTCCGTCA     FANDIPS       0    0    1    0    0    0    0    0    0    0
TTTGCGAATGATATTCCGTCT     FANDIPS       0    0    1    0    0    0    0    0    0    0
TTTGCGAATGATCATGATTTG     FANDHDL       0    0    0    1    1    0    1    0    0    0
TTTGCGAATGATTATGGGCGT     FANDYGR       0    0    0    0    0    0    1    0    0    0
TTTGCGAATGCAACAAGTGTG     FANATSV       0    0    0    1    0    0    0    0    0    0
TTTGCGAATGCGCTTTATTCG     FANALYS       0    0    0    0    0    0    0    0    0    1
TTTGCGAATGCGGTTGGGATG     FANAVGM       0    0    0    0    0    0    0    1    0    0
TTTGCGAATGCTACTAGGGTG     FANATRV       0    0    0    1    0    0    0    0    0    0
TTTGCGAATGGGTGTCAGCGT     FANGCQR       0    0    0    0    0    0    0    0    0    1
TTTGCGAATGGTACTCATATT     FANGTHI       0    0    0    0    0    0    0    0    1    0
TTTGCGAATGGTTATATTTAT     FANGYIY       0    0    2    0    0    0    0    0    0    0
TTTGCGAATGTTACGCCGAAT     FANVTPN       0    0    0    0    0    1    0    0    0    0
TTTGCGAATGTTAGTGAGGTG     FANVSEV       0    0    0    0    0    0    0    3    0    0
TTTGCGAATGTTATGATGCCG     FANVMMP       0    0    0    0    0    1    0    0    3    0
TTTGCGAATTATACTACTGGG     FANYTTG       0    0    0    0    0    0    0    0    1    0
TTTGCGAATTATCAGCTGAGG     FANYQLR       0    0    0    0    0    0    1    0    0    0
TTTGCGAATTCGAGTGATTTG     FANSSDL       0    0    0    0    0    0    0    0    0    1
TTTGCGAATTCTATTCATCGT     FANSIHR       0    0    0    0    0    0    0    0    0    1
TTTGCGAATTCTGGGGCTAGG     FANSGAR       0    0    0    0    0    0    0    1    0    0
TTTGCGAATTCTGTGATGAGG     FANSVMR       0    0    0    0    0    0    0    0    0    1
TTTGCGAATTTGACTATTTGG     FANLTIW       0    0    0    0    0    0    1    0    0    0
TTTGCGAATTTGAGTACGCTT     FANLSTL       0    0    0    0    0    1    0    0    0    0
TTTGCGAATTTTTAGGTTAAT     FANFQVN       0    0    0    0    0    0    0    1    0    0
TTTGCGACGAATAATCGTCAT     FATNNRH       0    0    0    1    0    0    0    0    0    0
TTTGCGACGAATATGGAGAGG     FATNMER       0    0    0    0    0    0    1    0    0    0
TTTGCGACGAATATGGCGTGG     FATNMAW       0    0    0    0    0    0    0    1    0    0
TTTGCGACGAATGTGTGGATG     FATNVWM       0    0    0    0    0    3    0    0    0    0
TTTGCGACGACGAATCGGTTG     FATTNRL       0    0    0    0    0    0    0    0    1    0
TTTGCGACGACGGGGGTGAAG     FATTGVK       0    0    0    0    0    0    1    0    0    0
TTTGCGACGACTCATATTAAT     FATTHIN       0    0    0    0    0    1    0    0    0    0
TTTGCGACGACTTTGCATGTT     FATTLHV       0    0    0    0    0    3    0    0    0    0
TTTGCGACGAGTAAGCCGAAA     FATSKPK       0    0    0    0    0    0    0    0    0    1
TTTGCGACGAGTAAGCCGATT     FATSKPI       0    0    0    0    0    0    0    0    0    1
TTTGCGACGATGGCTCATCGG     FATMAHR       0    0    0    0    0    0    0    1    0    0
TTTGCGACGATTGCTGAGAAG     FATIAEK       0    0    0    0    0    1    0    0    0    0
TTTGCGACGATTGCTGAGAAT     FATIAEN       0    0    0    0    0    1    0    0    0    0
TTTGCGACGCAGCTTAAGCAT     FATQLKH       0    0    1    0    0    0    0    0    0    0
TTTGCGACGCAGGGGACTACG     FATQGTT       0    0    0    1    1    0    1    0    0    1
TTTGCGACGCATAGTAATAGT     FATHSNS       0    0    0    1    0    0    0    0    0    0
TTTGCGACGCATCTTCGTATG     FATHLRM       0    0    0    0    0    0    0    0    0    1
TTTGCGACGCCGGTGACGGGT     FATPVTG       0    0    0    1    0    0    0    0    0    0
TTTGCGACGCGTGGTCATATG     FATRGHM       0    0    0    0    0    0    0    1    0    0
TTTGCGACGCTGAAGAATACT     FATLKNT       0    0    0    0    0    1    0    0    0    0
TTTGCGACGCTTCAGACTATG     FATLQTM       0    0    0    0    0    1    0    0    0    0
TTTGCGACGGAGAAGCAGACG     FATEKQT       0    0    0    1    0    0    0    0    0    0
TTTGCGACGGATCCGTATAAT     FATDPYN       0    0    0    0    0    0    0    0    0    1
TTTGCGACGGCTATGAATACA     FATAMNT       0    0    0    0    0    0    0    1    0    0
TTTGCGACGGCTATGAATACT     FATAMNT       0    0    0    0    0    0    0    1    0    0
TTTGCGACGGCTGCTCCTGGT     FATAAPG       0    0    0    0    0    0    0    0    0    1
TTTGCGACGGCTGGTAGTCCG     FATAGSP       0    0    0    0    0    0    0    3    0    0
TTTGCGACGGCTTTGACTTCT     FATALTS       0    0    0    0    0    0    0    0    0    1
TTTGCGACGGGTGTGAAGACG     FATGVKT       0    0    0    0    0    0    0    0    1    0
TTTGCGACGGTGAATCGTGAG     FATVNRE       0    0    0    0    0    0    0    0    0    1
TTTGCGACGGTGAGTCCGCTT     FATVSPL       0    0    0    0    0    0    0    0    0    1
TTTGCGACGGTGCAGTCGTTG     FATVQSL       0    0    0    0    0    0    1    0    0    0
TTTGCGACGGTGCATAAGTCT     FATVHKS       0    0    0    0    0    1    1    0    1    0
TTTGCGACGGTGTAGAAGGAT     FATVQKD       0    0    0    0    0    0    0    0    1    0
TTTGCGACGGTGTCTTTTGAG     FATVSFE       0    0    0    0    0    3    0    0    0    0
TTTGCGACGTAGGATTTTCTG     FATQDFL       0    0    0    0    0    0    0    1    0    0
TTTGCGACGTATCATGCGACT     FATYHAT       0    0    0    0    2    0    4    0    0    0
TTTGCGACGTATCCTAAGTTT     FATYPKF       0    0    0    0    0    0    0    0    0    1
TTTGCGACGTCGATGTCTCGG     FATSMSR       0    0    1    0    0    0    0    0    0    0
TTTGCGACGTCGTATAGGGAT     FATSYRD       0    0    0    1    1    0    0    0    0    3
TTTGCGACGTCTACTAATATG     FATSTNM       0    0    0    1    0    0    0    0    0    0
TTTGCGACGTGGAGTCAGCGT     FATWSQR       0    0    0    0    0    0    1    0    0    0
TTTGCGACGTTGCCTGAGGGG     FATLPEG       0    0    0    0    0    0    0    0    0    1
TTTGCGACGTTGTGGTCTCAT     FATLWSH       0    0    0    0    0    1    0    0    0    0
TTTGCGACTAAGACTGCTGGA     FATKTAG       0    0    0    0    0    0    0    0    0    1
TTTGCGACTAAGACTGCTGGT     FATKTAG       0    0    0    0    0    0    0    0    0    1
TTTGCGACTAAGAGTTTTTCT     FATKSFS       0    0    0    0    0    0    0    0    0    1
TTTGCGACTAAGTCTCGGCAT     FATKSRH       0    0    0    0    0    0    0    0    0    1
TTTGCGACTAAGTCTCGGCTG     FATKSRL       0    0    0    0    0    0    0    0    0    1
TTTGCGACTAATTCTACGTTG     FATNSTL       0    0    0    0    0    1    0    0    0    0
TTTGCGACTAATTGTGGTGAG     FATNCGE       0    0    0    0    0    0    0    1    0    0
TTTGCGACTACGAAGAATGCG     FATTKNA       0    0    0    0    1    0    0    0    0    0
TTTGCGACTACGCCGAGGGAG     FATTPRE       0    0    0    0    0    0    1    0    0    0
TTTGCGACTACTGATAATGGG     FATTDNG       0    0    0    0    0    1    0    0    0    0
TTTGCGACTAGGCTTCGTGAT     FATRLRD       0    0    0    0    0    0    0    0    0    1
TTTGCGACTAGTACGTAGGGT     FATSTQG       0    0    0    0    0    0    3    0    0    0
TTTGCGACTAGTGTTGCTTGG     FATSVAW       0    0    0    0    0    0    0    0    0    1
TTTGCGACTAGTGTTGCTTGT     FATSVAC       0    0    0    0    0    0    0    0    0    1
TTTGCGACTAGTTGGACTTTT     FATSWTF       0    0    0    0    0    0    1    0    0    0
TTTGCGACTATGCATATTCTT     FATMHIL       0    0    0    0    0    0    0    0    1    0
TTTGCGACTATTAAGAAGGAT     FATIKKD       0    0    0    0    0    0    0    0    0    1
TTTGCGACTATTCGTGGGAAT     FATIRGN       0    0    0    0    0    0    0    0    0    3
TTTGCGACTCCGTAGACGCAT     FATPQTH       0    0    0    0    0    0    0    0    1    0
TTTGCGACTCGTAGTTCTTAT     FATRSSY       0    0    0    0    0    0    1    0    0    0
TTTGCGACTCGTATTATTGCG     FATRIIA       0    0    0    0    0    0    1    0    0    0
TTTGCGACTGAGCATGGTTAT     FATEHGY       0    0    0    0    0    0    3    0    0    0
TTTGCGACTGATATTAGGTTG     FATDIRL       0    0    0    0    0    0    0    0    0    1
TTTGCGACTGATCAGGTGAGG     FATDQVR       0    0    0    0    0    0    0    1    0    0
TTTGCGACTGATCTTCAGCCT     FATDLQP       0    0    0    0    0    0    1    0    0    1
TTTGCGACTGATGCGTTTATT     FATDAFI       0    0    0    0    0    1    0    0    0    0
TTTGCGACTGATGTTCTGTTT     FATDVLF       0    0    0    0    0    0    1    0    0    0
TTTGCGACTGCTTCTGATAAT     FATASDN       0    0    0    0    0    0    1    0    0    0
TTTGCGACTGGTTAGACTGCT     FATGQTA       0    0    0    0    0    0    0    1    0    0
TTTGCGACTGTGCCGCCTCCT     FATVPPP       0    0    0    0    0    0    0    0    1    0
TTTGCGACTTATAGGGTTAAT     FATYRVN       0    0    0    0    1    0    0    0    0    0
TTTGCGACTTCTGAGTAGGAG     FATSEQE       0    0    0    0    0    1    0    0    0    0
TTTGCGACTTCTTGGCCGACG     FATSWPT       0    0    1    0    0    0    0    0    0    0
TTTGCGACTTGGCTTCGTGAT     FATWLRD       0    0    0    0    0    0    0    0    0    1
TTTGCGACTTTGCTTCCGAAT     FATLLPN       0    0    0    0    0    0    0    0    0    1
TTTGCGACTTTGTATCGGAAT     FATLYRN       0    0    0    0    0    0    0    0    0    1
TTTGCGACTTTTGTGACGAAG     FATFVTK       0    0    0    0    0    1    0    0    0    0
TTTGCGAGAAGAGGGAAGACA     FARRGKT       0    0    0    0    0    0    0    0    1    0
TTTGCGAGGAATCCGCTTTGG     FARNPLW       0    0    0    0    0    0    0    1    0    0
TTTGCGAGGAATGATAGTATG     FARNDSM       0    0    0    0    0    0    0    0    0    1
TTTGCGAGGACTGTTGATGAT     FARTVDD       0    0    0    0    0    0    0    0    3    0
TTTGCGAGGAGTGCTACGCCG     FARSATP       0    0    0    0    0    1    0    0    0    0
TTTGCGAGGAGTGCTACGCCT     FARSATP       0    0    0    0    0    1    0    0    0    0
TTTGCGAGGAGTGTTGTTCGG     FARSVVR       0    0    0    0    0    0    0    0    1    0
TTTGCGAGGATGTGGCCGCAG     FARMWPQ       0    0    0    0    0    0    3    0    0    0
TTTGCGAGGATTAGTGCTTAT     FARISAY       0    0    1    0    0    0    0    0    0    0
TTTGCGAGGCATTGTCAGAGT     FARHCQS       0    0    1    0    0    0    0    0    0    0
TTTGCGAGGCCGTGTCCTTTT     FARPCPF       0    0    0    0    0    0    0    0    0    1
TTTGCGAGGCCTGGGCCTGGA     FARPGPG       0    0    0    0    0    0    1    0    0    0
TTTGCGAGGCCTGGGCCTGGT     FARPGPG       0    0    0    0    0    0    1    0    0    0
TTTGCGAGGGATCCTTTGTAT     FARDPLY       0    0    0    0    0    0    0    0    0    1
TTTGCGAGGGCGCTGTATAGT     FARALYS       0    0    0    0    0    0    3    0    0    0
TTTGCGAGGGCTATGTATCCG     FARAMYP       0    0    0    0    0    1    0    0    0    0
TTTGCGAGGTATATGGGGGAA     FARYMGE       0    0    0    0    0    1    0    0    0    0
TTTGCGAGGTATCTTGATGTG     FARYLDV       0    0    0    0    0    0    1    0    0    0
TTTGCGAGGTCGACTGATGCT     FARSTDA       0    0    0    0    0    0    0    0    0    1
TTTGCGAGGTCGGGTAATGTT     FARSGNV       0    0    0    0    1    0    0    0    0    0
TTTGCGAGGTTTGGTATTATT     FARFGII       0    0    0    0    0    0    0    0    1    0
TTTGCGAGTAAGTTTGTGCCG     FASKFVP       0    0    0    0    1    0    0    0    0    0
TTTGCGAGTAATAGTCATTAT     FASNSHY       0    0    0    0    0    0    0    1    0    0
TTTGCGAGTAATATTAGTTGT     FASNISC       0    0    0    0    0    0    0    0    0    1
TTTGCGAGTAGGCTTTCGTAG     FASRLSQ       0    0    0    0    0    0    0    0    0    1
TTTGCGAGTAGTGATACGCCT     FASSDTP       0    0    0    0    0    0    0    0    0    1
TTTGCGAGTAGTGGGTTGACT     FASSGLT       0    0    0    0    0    0    0    0    1    0
TTTGCGAGTATTATGCATCTT     FASIMHL       0    0    0    0    0    0    0    0    0    1
TTTGCGAGTATTGCTTCTGAG     FASIASE       0    0    0    0    0    3    0    0    0    0
TTTGCGAGTATTTTGGCGCAT     FASILAH       0    0    0    0    1    0    0    0    0    0
TTTGCGAGTCAGCTGATGTGG     FASQLMW       0    0    0    0    0    0    1    0    0    0
TTTGCGAGTCATTCGGAGAGT     FASHSES       0    0    0    0    0    0    0    0    0    1
TTTGCGAGTCCGATGTATGGT     FASPMYG       0    0    0    0    0    1    0    0    0    0
TTTGCGAGTCGGGAGGCTGGT     FASREAG       0    0    0    0    0    0    1    0    0    0
TTTGCGAGTCGTACGCCTCAT     FASRTPH       0    0    1    0    0    0    0    0    0    0
TTTGCGAGTCGTCTTTTGACT     FASRLLT       0    0    0    0    0    0    0    0    1    0
TTTGCGAGTCGTGTTGGGTCT     FASRVGS       0    0    0    0    0    0    0    0    1    0
TTTGCGAGTGATGGGGTGAAT     FASDGVN       0    0    0    0    0    0    0    1    0    0
TTTGCGAGTGATGGTCGTAAT     FASDGRN       0    0    0    0    0    0    0    0    1    0
TTTGCGAGTGCGGGTAATACG     FASAGNT       0    0    0    0    0    0    0    0    1    0
TTTGCGAGTGCGTATTATCAG     FASAYYQ       0    0    0    0    0    0    0    0    3    0
TTTGCGAGTGCTCGTTGGGGT     FASARWG       0    0    1    0    0    0    0    0    0    0
TTTGCGAGTGTGTTGTTGGGG     FASVLLG       0    0    0    0    0    1    0    0    0    0
TTTGCGAGTTATAGGCTGATT     FASYRLI       0    0    0    0    0    0    0    1    0    0
TTTGCGAGTTATATGCCTCCT     FASYMPP       0    0    0    0    0    0    0    1    0    0
TTTGCGAGTTCGCATAAGTCG     FASSHKS       0    0    0    0    0    0    1    0    0    0
TTTGCGAGTTCGCCGTATAGG     FASSPYR       0    0    0    0    0    0    1    0    0    0
TTTGCGAGTTCGCGTCTTCAG     FASSRLQ       0    0    0    0    0    1    0    0    0    0
TTTGCGAGTTCGGCGCCTGGG     FASSAPG       0    0    0    0    0    1    0    0    0    0
TTTGCGAGTTCTCGGTATTCG     FASSRYS       0    0    0    0    0    0    0    3    0    0
TTTGCGAGTTGGACTCCTGAG     FASWTPE       0    0    0    0    0    0    0    0    0    1
TTTGCGAGTTTGGCGATTACT     FASLAIT       0    0    0    0    0    0    0    0    0    1
TTTGCGAGTTTTCATATGATT     FASFHMI       0    0    0    0    0    0    0    0    1    0
TTTGCGATGAAGACTACTTCT     FAMKTTS       0    0    0    0    0    1    0    0    0    0
TTTGCGATGAATAATACTCAG     FAMNNTQ       0    0    0    0    0    0    0    0    1    0
TTTGCGATGAATACTCCTTTG     FAMNTPL       0    0    0    0    0    0    1    0    0    0
TTTGCGATGACTTCGCTGAGG     FAMTSLR       0    0    0    0    0    0    0    1    0    0
TTTGCGATGAGGGGGCCGTTG     FAMRGPL       0    0    1    0    0    0    0    0    0    0
TTTGCGATGATTAAGGATAAT     FAMIKDN       0    0    0    0    0    0    0    1    0    0
TTTGCGATGCATCCGTATAGT     FAMHPYS       0    0    0    0    0    1    0    0    0    0
TTTGCGATGCCGATGATTATG     FAMPMIM       0    0    0    0    0    0    0    0    0    1
TTTGCGATGCCTAGTGTTTTT     FAMPSVF       0    0    0    0    0    0    0    3    0    0
TTTGCGATGGATCCTTAGAAT     FAMDPQN       0    0    0    0    0    0    0    1    0    0
TTTGCGATGGCGAGTTTTGTT     FAMASFV       0    0    0    0    0    0    0    1    0    0
TTTGCGATGGCTGAGCAGAAG     FAMAEQK       0    0    0    0    0    0    0    0    1    0
TTTGCGATGGGGAGTACTGGT     FAMGSTG       0    0    0    0    0    1    1    1    0    0
TTTGCGATGGGGAGTATGTAT     FAMGSMY       0    0    0    0    0    0    0    1    0    0
TTTGCGATGGGGCGGAGTCTT     FAMGRSL       0    0    0    0    0    0    0    1    0    0
TTTGCGATGGGTGGGCCTAAG     FAMGGPK       0    0    0    1    0    0    0    0    0    0
TTTGCGATGTATAAGACGGAG     FAMYKTE       0    0    0    1    0    0    0    0    0    0
TTTGCGATGTATCCGTTTAGG     FAMYPFR       0    0    0    0    0    0    1    0    0    0
TTTGCGATGTCGTTTGCGCTG     FAMSFAL       0    0    0    0    0    0    0    0    0    1
TTTGCGATGTCTTCTTCGCAT     FAMSSSH       0    0    0    0    0    0    0    0    0    3
TTTGCGATTAAGGTTTCGACA     FAIKVST       0    0    0    0    0    1    0    0    0    0
TTTGCGATTAAGGTTTCGACT     FAIKVST       0    0    0    0    0    1    0    0    0    0
TTTGCGATTAATAGTTCTGTT     FAINSSV       0    0    0    0    0    1    0    0    0    0
TTTGCGATTAATCTGACTCAG     FAINLTQ       0    0    0    1    0    0    0    0    0    0
TTTGCGATTACTAAGGTGCAG     FAITKVQ       0    0    0    0    0    0    0    1    0    0
TTTGCGATTACTTATCATACG     FAITYHT       0    0    0    0    0    0    0    1    0    0
TTTGCGATTAGGATGAATGTT     FAIRMNV       0    0    0    0    0    0    0    0    1    0
TTTGCGATTAGGGCTAGTATG     FAIRASM       0    0    0    0    0    0    0    0    0    1
TTTGCGATTATGTCTGTGTGT     FAIMSVC       0    0    0    0    0    1    0    0    0    0
TTTGCGATTCAGAAGCTGGAG     FAIQKLE       0    0    0    0    0    0    0    0    0    1
TTTGCGATTCAGACTGGGCTG     FAIQTGL       0    0    0    0    0    1    0    0    0    0
TTTGCGATTCCGAGTATGGTG     FAIPSMV       0    0    0    0    0    1    0    0    0    0
TTTGCGATTCCTGAGATGCAT     FAIPEMH       0    0    0    0    0    0    4    0    3    0
TTTGCGATTCGGTCTGAGACT     FAIRSET       0    0    0    0    0    1    0    0    0    0
TTTGCGATTCGTTATATTCCG     FAIRYIP       0    0    0    0    0    0    0    0    1    0
TTTGCGATTGAGCATAGTTAG     FAIEHSQ       0    0    0    0    0    0    0    0    0    1
TTTGCGATTGATAATAATATT     FAIDNNI       0    0    0    0    0    0    1    0    0    0
TTTGCGATTGATCAGGATGTG     FAIDQDV       0    0    0    0    0    0    0    1    0    0
TTTGCGATTGATCTTTATATT     FAIDLYI       0    0    0    0    0    0    1    0    0    0
TTTGCGATTGATGCGGCTAGG     FAIDAAR       0    0    0    0    0    0    3    0    0    0
TTTGCGATTGGGAATTTGAAT     FAIGNLN       0    0    0    0    0    0    0    1    0    0
TTTGCGATTGGGTCTCAGCCG     FAIGSQP       0    0    0    0    0    0    0    1    0    0
TTTGCGATTGGTCCTGGTCCT     FAIGPGP       0    0    0    0    1    0    0    0    0    0
TTTGCGATTGTGCATCAGGTG     FAIVHQV       0    0    0    0    0    0    0    1    0    0
TTTGCGATTGTGGGTACTAGT     FAIVGTS       0    0    0    0    0    0    0    1    0    0
TTTGCGATTGTTGAGCGTGCT     FAIVERA       0    0    0    0    0    0    1    0    0    0
TTTGCGATTGTTGGTAGGACT     FAIVGRT       0    0    0    0    0    0    1    0    0    0
TTTGCGATTTCTCATGGTGAG     FAISHGE       0    0    0    0    0    1    0    0    0    0
TTTGCGCAGAAGCTGCATGTT     FAQKLHV       0    0    0    0    0    0    0    1    0    0
TTTGCGCAGAATGAGAGTCTT     FAQNESL       0    0    0    0    0    1    0    0    0    0
TTTGCGCAGAATGAGCAGTCG     FAQNEQS       0    0    0    0    0    0    0    1    0    1
TTTGCGCAGAATGGTGCTTCT     FAQNGAS       0    0    0    0    0    0    0    0    0    1
TTTGCGCAGACTAAGATTGAT     FAQTKID       0    0    0    0    0    0    0    0    0    1
TTTGCGCAGACTAATGCGGTT     FAQTNAV       0    0    0    0    0    0    1    0    0    0
TTTGCGCAGACTGAGCCGGGT     FAQTEPG       0    0    0    0    1    0    0    0    0    0
TTTGCGCAGACTGGTATTAAT     FAQTGIN       0    0    0    0    0    0    0    1    0    0
TTTGCGCAGACTTTTCTTCCG     FAQTFLP       0    0    0    0    0    0    3    0    0    0
TTTGCGCAGAGGGTGTGGCTT     FAQRVWL       0    0    0    0    0    1    0    0    1    0
TTTGCGCAGAGTATGGCGAGG     FAQSMAR       0    0    0    1    0    0    0    0    0    0
TTTGCGCAGAGTATGGCGATT     FAQSMAI       0    0    0    1    0    0    0    0    0    0
TTTGCGCAGAGTATTAATCTT     FAQSINL       0    0    0    0    0    0    0    1    0    0
TTTGCGCAGAGTTGGCCGGAG     FAQSWPE       0    0    0    0    0    0    0    0    1    0
TTTGCGCAGAGTTTTCATAAA     FAQSFHK       0    0    1    0    0    0    0    0    0    0
TTTGCGCAGAGTTTTCATAAT     FAQSFHN       0    0    1    0    0    0    0    0    0    0
TTTGCGCAGATGTCGACTACT     FAQMSTT       0    0    0    0    0    0    0    0    0    1
TTTGCGCAGATTACGTCGCAG     FAQITSQ       0    0    0    0    0    1    0    0    0    0
TTTGCGCAGATTTCGCTTAAT     FAQISLN       0    0    2    0    0    0    0    0    0    3
TTTGCGCAGCAGCGGCTGTAT     FAQQRLY       0    0    0    0    0    0    1    0    0    0
TTTGCGCAGCAGCGTGTTCTT     FAQQRVL       0    0    0    0    0    0    0    0    0    1
TTTGCGCAGCAGGTGGTGAAT     FAQQVVN       0    0    0    0    0    1    0    0    0    0
TTTGCGCAGCCGATGAGTAAG     FAQPMSK       0    0    0    0    0    0    0    0    0    1
TTTGCGCAGCCTACGAGGTCG     FAQPTRS       0    0    0    0    0    0    0    0    0    1
TTTGCGCAGCCTCATAAGGAT     FAQPHKD       0    0    0    0    0    0    1    0    0    0
TTTGCGCAGCGTAGTTATACG     FAQRSYT       0    0    0    0    0    1    0    0    0    0
TTTGCGCAGGCGGATGCGTAG     FAQADAQ       0    0    0    0    0    0    0    0    0    1
TTTGCGCAGGCTCTGGAGGAT     FAQALED       0    0    0    0    0    0    0    1    0    0
TTTGCGCAGGCTGAGGCTATT     FAQAEAI       0    0    0    1    0    0    0    0    0    0
TTTGCGCAGGGAGCTACGAGT     FAQGATS       0    0    0    0    0    0    1    0    0    0
TTTGCGCAGGGGATTGATAGT     FAQGIDS       0    0    0    0    0    1    0    0    0    0
TTTGCGCAGGGTGCTACGAGT     FAQGATS       0    0    0    0    0    0    1    0    0    0
TTTGCGCAGGGTTATTATTTT     FAQGYYF       0    0    0    0    0    0    0    0    0    1
TTTGCGCAGGTGGTGTCTTCG     FAQVVSS       0    0    0    0    0    0    3    0    0    0
TTTGCGCAGGTGTCTTATGTT     FAQVSYV       0    0    1    0    0    0    0    0    0    0
TTTGCGCAGGTTTCTGCTAAG     FAQVSAK       0    0    1    0    0    0    0    0    0    0
TTTGCGCAGTAGACGCCGGTT     FAQQTPV       0    0    0    0    0    0    1    0    0    0
TTTGCGCAGTCGATTCTTTGG     FAQSILW       0    0    0    0    0    0    0    0    0    1
TTTGCGCAGTCTAATGCGGTT     FAQSNAV       0    0    0    0    0    0    1    0    0    0
TTTGCGCAGTGGTCTGGGTCT     FAQWSGS       0    0    0    0    0    0    0    1    0    0
TTTGCGCAGTTGCGGCATGGG     FAQLRHG       0    0    1    0    0    0    0    0    0    0
TTTGCGCAGTTTGCTATGTCT     FAQFAMS       0    0    0    0    0    0    0    1    0    0
TTTGCGCAGTTTTCTCCGTCA     FAQFSPS       0    0    0    0    0    1    0    0    0    0
TTTGCGCATAATACGATGCCG     FAHNTMP       0    0    0    0    0    0    0    0    0    1
TTTGCGCATAATACGTAGGTG     FAHNTQV       0    0    0    0    0    0    0    1    0    0
TTTGCGCATAATTCGAAGTGG     FAHNSKW       0    0    0    1    0    0    0    0    0    0
TTTGCGCATAATTGGGCGAAA     FAHNWAK       0    0    0    0    0    0    0    0    0    1
TTTGCGCATAATTGGGCGAAT     FAHNWAN       0    0    0    0    0    0    0    0    0    1
TTTGCGCATACGTCGGCTCGG     FAHTSAR       0    0    0    0    0    0    1    0    0    0
TTTGCGCATACGTTTACTCAG     FAHTFTQ       0    0    0    1    0    0    0    0    0    0
TTTGCGCATACTCCTTCTACG     FAHTPST       0    0    0    0    0    0    0    0    1    0
TTTGCGCATAGGATTCAGTCT     FAHRIQS       0    0    0    0    0    0    0    0    0    4
TTTGCGCATAGTAAGATGCCT     FAHSKMP       0    0    0    0    0    0    0    3    0    0
TTTGCGCATAGTTCGGTTGCG     FAHSSVA       0    0    0    0    0    0    1    0    0    0
TTTGCGCATCATGGTAGGCAG     FAHHGRQ       0    0    0    0    0    0    0    0    0    1
TTTGCGCATCCGTTTGGTGCT     FAHPFGA       0    0    0    0    0    0    0    0    0    1
TTTGCGCATCCTCGGGCGGAT     FAHPRAD       0    0    0    0    0    0    0    0    1    0
TTTGCGCATCCTTATATTTCG     FAHPYIS       0    0    0    0    0    0    1    0    0    0
TTTGCGCATCGGTTTTCTGCT     FAHRFSA       0    0    0    0    0    0    0    1    0    0
TTTGCGCATCTGAAGGATGTG     FAHLKDV       0    0    0    0    0    1    0    0    0    0
TTTGCGCATCTGAAGGATGTT     FAHLKDV       0    0    0    0    0    1    0    0    0    0
TTTGCGCATGAGATGGGTCCG     FAHEMGP       0    0    0    0    0    0    0    0    5    0
TTTGCGCATGAGGGTTCTAGT     FAHEGSS       0    0    1    0    1    0    0    0    0    0
TTTGCGCATGATAAGGCGTCT     FAHDKAS       0    0    1    0    0    0    0    0    0    0
TTTGCGCATGATCAGACTACG     FAHDQTT       0    0    0    0    0    0    0    0    1    0
TTTGCGCATGATCCGCTGATG     FAHDPLM       0    0    0    0    0    0    0    1    0    0
TTTGCGCATGATCGTCCTGAG     FAHDRPE       0    0    0    0    0    0    0    1    0    0
TTTGCGCATGATGGGAATCTG     FAHDGNL       0    0    1    0    0    0    0    0    0    0
TTTGCGCATGATTAGGGGACT     FAHDQGT       0    0    0    0    0    1    0    0    0    0
TTTGCGCATGCGAATAATATT     FAHANNI       0    0    0    0    0    1    0    0    0    0
TTTGCGCATGCGTATCCTCCT     FAHAYPP       0    0    0    0    0    0    1    0    0    0
TTTGCGCATGCTAATCGGATT     FAHANRI       0    0    0    0    0    0    1    0    0    0
TTTGCGCATGCTGATAAGGAA     FAHADKE       0    0    0    0    0    0    0    1    0    0
TTTGCGCATGCTGATAAGGAT     FAHADKD       0    0    0    0    0    0    0    4    0    0
TTTGCGCATGTTACGCCGGAT     FAHVTPD       0    0    0    0    1    0    0    0    0    0
TTTGCGCATTAGAATACTTCT     FAHQNTS       0    0    1    0    0    0    0    0    0    0
TTTGCGCATTATAATACTCCT     FAHYNTP       0    0    0    0    0    0    0    0    1    0
TTTGCGCATTCGGCGCATTTG     FAHSAHL       0    0    0    0    0    1    0    0    0    0
TTTGCGCATTCTACTCAGACG     FAHSTQT       0    0    0    0    1    0    0    0    0    0
TTTGCGCATTCTAGTTAGATG     FAHSSQM       0    0    0    0    0    1    0    0    0    0
TTTGCGCATTCTCTTTATCGT     FAHSLYR       0    0    0    0    0    0    0    1    0    0
TTTGCGCATTGGATGCCTCCG     FAHWMPP       0    0    0    0    0    1    0    0    0    0
TTTGCGCATTTTCCGCGTATG     FAHFPRM       0    0    0    0    0    0    1    0    0    0
TTTGCGCCAAAAGGAAAGCAA     FAPKGKQ       0    0    0    0    0    0    1    0    0    0
TTTGCGCCAATTATTATTAAT     FAPIIIN       0    0    0    1    0    0    0    0    0    0
TTTGCGCCATTTATTATTAAT     FAPFIIN       0    0    0    0    0    0    1    0    0    0
TTTGCGCCGAGGTCTTCGACG     FAPRSST       0    0    0    1    0    0    0    0    0    0
TTTGCGCCGAGTATTCAGACT     FAPSIQT       0    0    0    0    0    0    3    0    0    0
TTTGCGCCGCAGAGTTATCCG     FAPQSYP       0    0    0    0    0    3    1    0    0    0
TTTGCGCCGCATCATACGAAG     FAPHHTK       0    0    0    0    0    0    0    0    0    1
TTTGCGCCGCTGCCTAATATT     FAPLPNI       0    0    0    0    0    0    1    0    0    0
TTTGCGCCGCTGCCTAATCAT     FAPLPNH       0    0    0    0    0    0    0    0    0    1
TTTGCGCCGCTGCTTGTTGGT     FAPLLVG       0    0    0    0    0    1    0    0    0    0
TTTGCGCCGCTGTATCTTACG     FAPLYLT       0    0    0    0    0    1    0    0    0    0
TTTGCGCCGCTTTATGGTCAT     FAPLYGH       0    0    0    0    0    1    0    0    0    0
TTTGCGCCGGAGATGTCTATT     FAPEMSI       0    0    0    0    0    0    0    1    0    0
TTTGCGCCGGAGCAGGGGCCG     FAPEQGP       0    0    0    0    0    0    0    0    3    0
TTTGCGCCGGAGTATCAGGAT     FAPEYQD       0    0    0    0    0    0    0    1    0    0
TTTGCGCCGGATTTGGCGGAT     FAPDLAD       0    0    0    1    0    0    0    0    0    0
TTTGCGCCGGATTTGTCGAGT     FAPDLSS       0    0    1    0    0    0    0    0    0    0
TTTGCGCCGGATTTGTCTATA     FAPDLSI       0    0    1    0    0    0    0    0    0    0
TTTGCGCCGGCGACGGTTAGT     FAPATVS       0    0    0    0    0    0    1    0    0    0
TTTGCGCCGGCGTGGAATCAT     FAPAWNH       0    0    0    0    0    0    0    0    1    0
TTTGCGCCGGCTACGAGTAAA     FAPATSK       0    0    0    0    0    0    1    0    0    0
TTTGCGCCGGCTACGAGTAAT     FAPATSN       0    0    0    0    0    0    1    0    0    0
TTTGCGCCGGCTCAGGCTAGG     FAPAQAR       0    0    0    0    1    1    0    1    0    0
TTTGCGCCGGGTCAGGGTGGT     FAPGQGG       0    0    0    0    0    0    0    0    0    1
TTTGCGCCGGGTCAGTGAGGA     FAPGQ*G       0    0    0    0    0    0    0    0    0    1
TTTGCGCCGGTGAATCGTTCG     FAPVNRS       0    0    0    0    0    0    0    1    0    0
TTTGCGCCGGTGACAACGGAA     FAPVTTE       0    0    0    0    0    0    0    0    0    1
TTTGCGCCGGTGTCTTCGGAT     FAPVSSD       0    0    0    0    0    0    0    0    0    1
TTTGCGCCGGTTATGGTGCTG     FAPVMVL       0    0    0    0    0    0    0    0    1    0
TTTGCGCCGGTTTTTCATAAG     FAPVFHK       0    0    0    0    0    0    0    1    0    0
TTTGCGCCGTATACGGAGCAT     FAPYTEH       0    0    0    0    0    1    0    0    0    0
TTTGCGCCGTCGCAGATTAAT     FAPSQIN       0    0    0    0    0    0    1    0    0    0
TTTGCGCCGTCTCGGGAGCCT     FAPSREP       0    0    1    0    0    0    1    0    0    0
TTTGCGCCGTCTCGTACGGGT     FAPSRTG       0    0    0    0    0    0    0    0    0    1
TTTGCGCCGTCTGCTTCTACT     FAPSAST       0    0    0    0    1    0    0    0    0    0
TTTGCGCCGTCTGTTCCGAGG     FAPSVPR       0    0    0    0    0    1    0    0    0    0
TTTGCGCCGTGGGATCTGCGG     FAPWDLR       0    0    0    0    0    0    1    0    0    0
TTTGCGCCGTTGCAGCTTGAG     FAPLQLE       0    0    0    0    0    0    0    0    0    1
TTTGCGCCGTTGGAGATTCTT     FAPLEIL       0    0    0    0    0    1    0    0    0    0
TTTGCGCCGTTGTCTAGTATG     FAPLSSM       0    0    0    0    0    1    0    0    0    0
TTTGCGCCGTTTATGCTTAGG     FAPFMLR       0    0    0    0    0    0    0    0    0    1
TTTGCGCCGTTTCCTTATGGG     FAPFPYG       0    0    0    0    0    0    0    1    0    0
TTTGCGCCTAAAAATGATGTG     FAPKNDV       0    0    0    0    0    1    0    0    0    0
TTTGCGCCTAAGAAGATTCTT     FAPKKIL       0    0    0    0    0    1    0    0    0    0
TTTGCGCCTAAGGAGACTAAT     FAPKETN       0    0    0    0    0    0    0    1    0    0
TTTGCGCCTAAGTATACGATT     FAPKYTI       0    0    0    0    0    0    0    1    0    0
TTTGCGCCTAATAAGTCTACT     FAPNKST       0    0    0    1    0    0    0    0    0    0
TTTGCGCCTAATCATGCTTTG     FAPNHAL       0    0    0    0    0    0    1    0    0    0
TTTGCGCCTAATGGTAAGCAT     FAPNGKH       0    0    0    0    0    0    1    0    0    0
TTTGCGCCTAATTCGATTCAT     FAPNSIH       0    0    0    2    0    0    0    0    0    0
TTTGCGCCTAGGACGCCGATT     FAPRTPI       0    0    2    0    0    0    0    0    0    0
TTTGCGCCTATGCAGGGTGAG     FAPMQGE       0    0    0    0    1    0    0    0    0    0
TTTGCGCCTCAGACTTGGATG     FAPQTWM       0    0    0    1    0    0    0    0    0    0
TTTGCGCCTCAGTATCCGATG     FAPQYPM       0    0    0    0    0    0    0    0    3    0
TTTGCGCCTCGGACGCCTTGG     FAPRTPW       0    0    0    0    0    0    1    0    0    0
TTTGCGCCTCTGATTATTCTT     FAPLIIL       0    0    0    0    0    0    0    1    0    0
TTTGCGCCTGCGAGTTTGAAT     FAPASLN       0    0    0    0    0    0    0    0    0    1
TTTGCGCCTGCGTCGACTAAT     FAPASTN       0    0    0    0    0    0    0    1    0    0
TTTGCGCCTGCTTATACTCTT     FAPAYTL       0    0    0    0    0    1    0    0    0    0
TTTGCGCCTGGTCGGTGGAAT     FAPGRWN       0    0    0    0    0    0    0    1    0    0
TTTGCGCCTGGTGCGAAGTTG     FAPGAKL       0    0    0    1    0    0    0    0    0    0
TTTGCGCCTGGTGGTCGTACA     FAPGGRT       0    0    0    0    0    1    0    0    0    0
TTTGCGCCTGGTGGTCGTACT     FAPGGRT       0    0    0    0    0    1    0    0    0    0
TTTGCGCCTGTTTATAAGAAA     FAPVYKK       0    0    0    0    0    0    1    0    0    0
TTTGCGCCTGTTTATAAGAAT     FAPVYKN       0    0    0    0    0    0    1    0    0    0
TTTGCGCCTGTTTTGGCGTTT     FAPVLAF       0    0    0    0    1    1    0    0    0    0
TTTGCGCCTTAGATGGCGAAT     FAPQMAN       0    0    0    0    0    0    0    0    0    1
TTTGCGCCTTAGCAGTATATG     FAPQQYM       0    0    0    0    0    1    0    0    0    0
TTTGCGCCTTAGCTGACGCGT     FAPQLTR       0    0    0    0    0    0    1    0    0    0
TTTGCGCCTTATACTAGTAGT     FAPYTSS       0    0    0    0    0    0    0    1    0    0
TTTGCGCCTTATACTGAGGAG     FAPYTEE       0    0    0    0    0    0    0    0    0    1
TTTGCGCCTTATACTGTGGAG     FAPYTVE       0    0    0    0    0    0    0    0    0    1
TTTGCGCCTTATACTTCGGAG     FAPYTSE       0    0    0    0    0    0    0    1    0    0
TTTGCGCCTTATCATACGGTT     FAPYHTV       0    0    0    1    0    0    0    0    0    0
TTTGCGCCTTATCATTTTGCT     FAPYHFA       0    0    0    0    0    0    0    0    0    1
TTTGCGCCTTATTCGGATACG     FAPYSDT       0    0    0    0    0    0    0    0    0    1
TTTGCGCCTTCTCAGACTAAT     FAPSQTN       0    0    0    0    0    1    0    0    0    0
TTTGCGCCTTGGTCAACGAAA     FAPWSTK       0    0    0    0    0    0    0    1    0    0
TTTGCGCCTTGTAAGGCTTGT     FAPCKAC       0    0    0    0    0    1    0    0    0    0
TTTGCGCCTTTGAAGTATCGT     FAPLKYR       0    0    0    0    0    0    0    0    0    3
TTTGCGCCTTTGCATGATTGG     FAPLHDW       0    0    0    0    0    0    0    0    0    1
TTTGCGCGCACTGATGGTCAT     FARTDGH       0    0    0    0    0    0    0    0    1    0
TTTGCGCGGAATGAGAATCTG     FARNENL       0    0    0    0    0    0    0    1    0    0
TTTGCGCGGAGTATGTAGACA     FARSMQT       0    0    1    0    0    0    0    0    0    0
TTTGCGCGGAGTATGTAGACT     FARSMQT       0    0    1    0    0    0    0    0    0    0
TTTGCGCGGCAGGATCCGCGG     FARQDPR       0    0    0    0    0    1    0    0    0    0
TTTGCGCGGCTTGGGACTTCG     FARLGTS       0    0    0    0    0    0    0    1    0    0
TTTGCGCGGCTTGGTACTATT     FARLGTI       0    0    0    0    0    0    1    0    0    0
TTTGCGCGGCTTGGTGCGGGG     FARLGAG       0    0    0    0    0    1    0    0    0    0
TTTGCGCGGGATAATGGGGGT     FARDNGG       0    0    1    0    0    0    0    0    0    0
TTTGCGCGGGATCCTGCTTTT     FARDPAF       0    0    0    0    0    0    1    0    0    0
TTTGCGCGGGGGAATGAGTTT     FARGNEF       0    0    0    0    0    0    0    0    0    1
TTTGCGCGGGTGTCGCCTGAG     FARVSPE       0    0    0    0    0    1    0    0    0    0
TTTGCGCGGTATGCGGGTTCT     FARYAGS       0    0    0    0    0    0    1    0    0    0
TTTGCGCGGTCGATTAAGACT     FARSIKT       0    0    0    0    0    0    0    0    0    1
TTTGCGCGGTTGACGAATGCA     FARLTNA       0    0    0    0    0    0    0    0    0    1
TTTGCGCGGTTGACGAATGCT     FARLTNA       0    0    0    0    0    0    0    0    0    1
TTTGCGCGTAATTCGAATGTT     FARNSNV       0    0    0    0    0    0    0    0    0    1
TTTGCGCGTAGTACTCGTTTA     FARSTRL       0    0    0    1    0    0    0    0    0    0
TTTGCGCGTCAGCTGCTTTCG     FARQLLS       0    0    0    0    0    0    0    1    0    0
TTTGCGCGTCATAATCTGCCT     FARHNLP       0    0    0    0    0    0    0    1    0    0
TTTGCGCGTCATCTGATGCCT     FARHLMP       0    0    0    0    0    0    0    1    0    0
TTTGCGCGTCCGCATCTTATT     FARPHLI       0    0    0    0    0    0    1    0    1    0
TTTGCGCGTCCGGATGGTCCG     FARPDGP       0    0    0    0    0    0    0    1    0    0
TTTGCGCGTGCGAAAGCGGCA     FARAKAA       0    0    0    1    0    0    0    0    0    0
TTTGCGCGTGCTAATCAGACG     FARANQT       0    0    0    0    0    0    1    0    0    0
TTTGCGCGTGGGATGACGAGT     FARGMTS       0    0    0    0    0    0    1    1    0    0
TTTGCGCGTGGGCTGGCGACT     FARGLAT       0    0    0    0    0    0    0    0    1    0
TTTGCGCGTGGTCATCCGCCG     FARGHPP       0    0    0    2    0    0    0    0    0    0
TTTGCGCGTGGTCTGACTCAT     FARGLTH       0    0    0    1    0    0    0    0    0    0
TTTGCGCGTTCGGAGACTCGG     FARSETR       0    0    0    0    0    1    0    0    0    0
TTTGCGCGTTCTACTGGTCTT     FARSTGL       0    0    0    0    0    0    0    1    0    0
TTTGCGCGTTCTATGGTTACT     FARSMVT       0    0    0    0    0    1    0    0    0    0
TTTGCGCGTTTTCATGAGGTG     FARFHEV       0    0    0    0    0    0    0    3    0    0
TTTGCGCTGAATAATAATGAT     FALNNND       0    0    1    0    0    0    0    0    0    0
TTTGCGCTGAATACGGTTGTG     FALNTVV       0    0    0    1    0    0    0    0    0    0
TTTGCGCTGAATTATATGGGG     FALNYMG       0    0    0    0    0    1    0    0    0    0
TTTGCGCTGACTCAGTATGTG     FALTQYV       0    0    0    0    0    1    0    0    0    0
TTTGCGCTGCAGAAGCCGGAT     FALQKPD       0    0    0    0    0    0    1    0    0    0
TTTGCGCTGCATGATCATTCT     FALHDHS       0    0    0    0    0    0    0    1    0    0
TTTGCGCTGCCGGCGCATAAA     FALPAHK       0    0    0    0    0    1    0    0    0    0
TTTGCGCTGCCGGCGCATATT     FALPAHI       0    0    0    0    0    1    0    0    0    0
TTTGCGCTGCGGTTGGGGCTT     FALRLGL       0    0    0    0    0    0    0    1    0    0
TTTGCGCTGCGTGTGCAGTTT     FALRVQF       0    0    0    0    0    0    1    0    0    0
TTTGCGCTGCTTGATCATTCT     FALLDHS       0    0    0    0    0    0    0    1    0    0
TTTGCGCTGGCTGAGCTGGTT     FALAELV       0    0    0    0    0    0    0    1    0    0
TTTGCGCTGGGTGGTGATCCT     FALGGDP       0    0    0    0    0    0    0    1    0    0
TTTGCGCTGTCGATGGATCCG     FALSMDP       0    0    0    1    0    0    1    0    0    1
TTTGCGCTGTCTCTGGAGCCT     FALSLEP       0    0    0    0    0    0    0    3    0    0
TTTGCGCTGTGTGTGCTGTAT     FALCVLY       0    0    0    1    0    0    0    0    0    0
TTTGCGCTTAAGCAGACGGTG     FALKQTV       0    0    0    0    0    0    0    1    0    0
TTTGCGCTTAAGCTTGATCAG     FALKLDQ       0    0    0    1    0    0    0    0    0    0
TTTGCGCTTAAGGCTGCGGGG     FALKAAG       0    0    0    0    0    1    0    0    0    0
TTTGCGCTTAGGGGGAATACG     FALRGNT       0    0    0    1    0    0    0    0    0    0
TTTGCGCTTAGGGGGAATACT     FALRGNT       0    0    0    1    0    0    0    0    0    0
TTTGCGCTTATTAATACTCCT     FALINTP       0    0    0    0    0    0    0    0    0    1
TTTGCGCTTCATACTGGGTCG     FALHTGS       0    0    0    0    0    0    0    1    0    0
TTTGCGCTTCCTAAGGAGACT     FALPKET       0    0    0    0    0    0    0    0    1    0
TTTGCGCTTCGGAATGATATG     FALRNDM       0    0    0    0    0    0    1    0    0    0
TTTGCGCTTCGGACGGTTAAG     FALRTVK       0    0    0    0    0    0    1    0    0    0
TTTGCGCTTCGGGTTGCTCTT     FALRVAL       0    0    0    0    0    0    1    0    0    0
TTTGCGCTTGGGCCTTTGCAT     FALGPLH       0    0    0    0    0    0    0    0    0    1
TTTGCGCTTTCTACGAATACT     FALSTNT       0    0    0    0    0    0    1    0    0    0
TTTGCGCTTTCTGCTTTTATG     FALSAFM       0    0    0    0    0    0    0    1    0    0
TTTGCGCTTTCTTCGACTGAT     FALSSTD       0    0    0    0    0    1    0    0    0    0
TTTGCGCTTTCTTCGACTGTG     FALSSTV       0    0    0    0    0    1    0    0    0    0
TTTGCGGAACAGAAGAAACGA     FAEQKKR       0    0    0    0    0    0    0    0    0    1
TTTGCGGAGAATGCTCGAACA     FAENART       0    0    0    0    0    0    0    1    0    0
TTTGCGGAGAATGCTCGTACT     FAENART       0    0    0    0    0    0    0    1    0    0
TTTGCGGAGAATTCGTTGTGG     FAENSLW       0    0    0    0    0    0    1    0    0    0
TTTGCGGAGACGCTTGAGGGT     FAETLEG       0    0    0    1    0    0    0    0    0    0
TTTGCGGAGACGTATAAGACG     FAETYKT       0    0    0    0    0    0    0    1    0    0
TTTGCGGAGACTGCTTTTTTT     FAETAFF       0    0    0    0    0    0    1    0    0    0
TTTGCGGAGACTGGGATGTCT     FAETGMS       0    0    0    1    0    0    0    0    0    0
TTTGCGGAGACTTGGCGGACG     FAETWRT       0    0    0    0    0    0    1    0    0    0
TTTGCGGAGAGGCCGGTTAAG     FAERPVK       0    0    0    0    0    0    1    0    0    0
TTTGCGGAGAGTAGTCCTCAT     FAESSPH       0    0    0    0    0    1    0    0    0    0
TTTGCGGAGATGACGTCGCCT     FAEMTSP       0    0    0    0    0    0    0    0    0    3
TTTGCGGAGCATGTGGATGCT     FAEHVDA       0    0    0    0    0    1    0    0    0    0
TTTGCGGAGCATTAGAAGTTT     FAEHQKF       0    0    0    0    0    1    0    0    0    0
TTTGCGGAGCCGACTGGTCCG     FAEPTGP       0    0    0    0    0    1    0    0    0    0
TTTGCGGAGCCGCCTATTCCG     FAEPPIP       0    0    0    0    0    0    0    0    0    1
TTTGCGGAGCCTATGAATCCG     FAEPMNP       0    0    0    0    0    1    0    0    0    0
TTTGCGGAGCCTTTGGTTATG     FAEPLVM       0    0    0    0    0    0    1    0    0    0
TTTGCGGAGCGGTCTCTGATG     FAERSLM       0    0    0    0    0    0    0    0    1    0
TTTGCGGAGCGTGTGTTTTTG     FAERVFL       0    0    0    0    0    0    0    0    0    1
TTTGCGGAGCGTTGGCTTAAT     FAERWLN       0    0    0    0    0    0    1    0    0    0
TTTGCGGAGCTGAGTGTGTGG     FAELSVW       0    0    0    0    0    0    0    0    0    1
TTTGCGGAGCTGCGTCTTCCT     FAELRLP       0    0    0    1    0    0    0    0    0    0
TTTGCGGAGGAGGAGTTTTAT     FAEEEFY       0    0    0    0    0    0    0    1    0    0
TTTGCGGAGGATGGTTTGTTT     FAEDGLF       0    0    0    0    0    0    1    0    0    0
TTTGCGGAGGCGAAGATGTAA     FAEAKM*       0    0    0    0    0    0    0    0    1    0
TTTGCGGAGGCGAAGATGTAT     FAEAKMY       0    0    0    0    0    0    0    0    1    0
TTTGCGGAGGCGAAGTCTCGT     FAEAKSR       0    0    0    0    0    0    1    0    0    0
TTTGCGGAGGCGAGGAATTAT     FAEARNY       0    0    0    0    0    0    0    1    0    0
TTTGCGGAGGCGGTTTATAAT     FAEAVYN       0    0    0    0    0    0    1    0    0    0
TTTGCGGAGGCTGGTGTTGCT     FAEAGVA       0    0    0    0    0    0    0    0    0    1
TTTGCGGAGGGGGCAACGAAA     FAEGATK       0    0    0    0    0    1    0    0    0    0
TTTGCGGAGGGGTAGACTTAT     FAEGQTY       0    0    0    1    0    0    0    0    0    0
TTTGCGGAGGGTAGGCATACT     FAEGRHT       0    0    0    0    0    0    0    0    0    1
TTTGCGGAGGTGTCTAGTTTA     FAEVSSL       0    0    0    0    0    0    0    0    0    1
TTTGCGGAGGTGTCTAGTTTT     FAEVSSF       0    0    0    0    0    0    0    0    0    1
TTTGCGGAGGTTGCGCTGCCG     FAEVALP       0    0    0    0    0    0    0    0    0    3
TTTGCGGAGTAGTTTTCTATG     FAEQFSM       0    0    0    0    0    0    0    0    0    1
TTTGCGGAGTATACGTTTAAT     FAEYTFN       0    0    1    0    0    0    0    0    0    0
TTTGCGGAGTATTCTACGAAT     FAEYSTN       0    0    0    0    0    0    1    0    0    0
TTTGCGGAGTATTGGATGAAT     FAEYWMN       0    0    0    0    0    0    1    0    0    0
TTTGCGGAGTCGACTATTGGG     FAESTIG       0    0    0    0    0    0    0    0    0    1
TTTGCGGAGTCTCGGCTGAAG     FAESRLK       0    0    0    0    0    0    0    0    0    1
TTTGCGGAGTCTCTGACTAGT     FAESLTS       0    0    0    0    0    0    1    0    0    0
TTTGCGGAGTGGGAGCGGTTT     FAEWERF       0    0    0    0    0    0    0    0    0    1
TTTGCGGAGTGGTATATGCAG     FAEWYMQ       0    0    0    0    0    0    0    0    0    1
TTTGCGGAGTGTATGAAGGCG     FAECMKA       0    0    0    0    0    0    0    0    3    0
TTTGCGGAGTTTACGACGCTT     FAEFTTL       0    0    0    0    0    1    0    0    0    0
TTTGCGGAGTTTCGTCATCCT     FAEFRHP       0    0    0    1    0    0    0    0    0    0
TTTGCGGAGTTTGATAGGGCG     FAEFDRA       0    0    0    0    0    0    0    1    0    0
TTTGCGGATACTGATGCTACG     FADTDAT       0    0    0    0    2    0    0    0    0    0
TTTGCGGATACTTAGATTTCT     FADTQIS       0    0    0    0    0    0    0    0    0    1
TTTGCGGATACTTGGCGGAGT     FADTWRS       0    0    0    0    0    0    0    1    0    0
TTTGCGGATAGGGATAAGTCG     FADRDKS       0    0    0    0    0    0    0    1    0    0
TTTGCGGATATTCTGACGTAT     FADILTY       0    0    0    0    0    1    0    0    0    0
TTTGCGGATCAGATGATTCGT     FADQMIR       0    0    0    0    0    0    0    0    0    1
TTTGCGGATCATGCTTGGCCG     FADHAWP       0    0    0    0    0    0    0    0    1    0
TTTGCGGATCCGGATGAGTTG     FADPDEL       0    0    0    0    0    1    0    0    0    0
TTTGCGGATCCGTATACTTTT     FADPYTF       0    0    0    0    0    0    0    0    0    3
TTTGCGGATCGGCTGAATGCG     FADRLNA       0    0    0    0    0    1    0    0    0    0
TTTGCGGATCGGTATTATGGT     FADRYYG       0    0    0    0    0    3    1    0    0    0
TTTGCGGATCTGAAGATTCAT     FADLKIH       0    0    0    0    0    0    0    0    0    1
TTTGCGGATCTGCAGGTTCGT     FADLQVR       0    0    0    0    1    0    0    0    0    0
TTTGCGGATCTGCCTTCTCGG     FADLPSR       0    0    0    0    0    0    1    0    0    0
TTTGCGGATGAGTGGTATAGT     FADEWYS       0    0    0    0    0    0    1    0    0    0
TTTGCGGATGAGTTGAAGATG     FADELKM       0    0    0    0    0    0    0    1    0    0
TTTGCGGATGATGAGGGGCCA     FADDEGP       0    0    0    0    0    0    1    0    0    0
TTTGCGGATGATGAGGGGCCT     FADDEGP       0    0    0    0    0    0    1    0    0    0
TTTGCGGATGATTTTAGGGCT     FADDFRA       0    0    0    0    0    0    1    1    0    0
TTTGCGGATGCGACTTCGTAG     FADATSQ       0    0    0    0    0    0    0    1    0    0
TTTGCGGATGCGGATATGCCG     FADADMP       0    0    0    0    0    1    0    0    0    0
TTTGCGGATGCGGTTCTTGCG     FADAVLA       0    0    0    0    0    1    0    0    0    0
TTTGCGGATGGGAGTGTTACG     FADGSVT       0    0    0    0    0    0    1    0    0    0
TTTGCGGATGGGTTGAATTGG     FADGLNW       0    0    0    0    0    1    0    0    0    0
TTTGCGGATGGTCTTCCTACG     FADGLPT       0    0    0    0    0    0    0    1    0    0
TTTGCGGATGGTGAGAGGCGG     FADGERR       0    0    0    0    0    0    0    1    0    0
TTTGCGGATGGTGGTTCTCGT     FADGGSR       0    0    0    0    0    0    0    0    1    0
TTTGCGGATGTGATGGAGTTT     FADVMEF       0    0    0    0    0    0    0    1    0    0
TTTGCGGATGTGCTGCTGACG     FADVLLT       0    0    0    0    0    1    0    0    0    0
TTTGCGGATGTGGTTAGTAAG     FADVVSK       0    0    0    1    0    0    0    0    0    0
TTTGCGGATGTTAGTCAGTTA     FADVSQL       0    0    0    0    0    0    0    0    0    1
TTTGCGGATGTTAGTCAGTTT     FADVSQF       0    0    0    0    0    0    0    0    0    1
TTTGCGGATTCGATTTTTCAT     FADSIFH       0    0    0    0    0    0    1    0    0    0
TTTGCGGATTTGATGCCGGTG     FADLMPV       0    0    0    0    0    0    1    0    0    0
TTTGCGGCGAAGACGATTCCG     FAAKTIP       0    0    1    0    0    0    0    0    0    0
TTTGCGGCGAATAAGTTTGCA     FAANKFA       0    0    0    0    0    0    0    0    0    1
TTTGCGGCGAATAAGTTTGCT     FAANKFA       0    0    0    0    0    0    0    0    0    1
TTTGCGGCGACTGGGCATTAG     FAATGHQ       0    0    0    0    0    0    0    0    1    0
TTTGCGGCGAGTACGGATCTG     FAASTDL       0    0    0    0    0    0    1    0    0    0
TTTGCGGCGATGCAGCGTGAT     FAAMQRD       0    0    0    0    0    4    0    0    0    0
TTTGCGGCGCAGAATAATACT     FAAQNNT       0    0    0    0    0    0    0    0    1    0
TTTGCGGCGCCGATTTGTCAG     FAAPICQ       0    0    0    0    0    0    0    1    0    0
TTTGCGGCGCCTACTAAGGCT     FAAPTKA       0    0    1    0    0    0    0    0    0    0
TTTGCGGCGCTGGATCGTGAG     FAALDRE       0    0    0    0    0    0    1    0    0    0
TTTGCGGCGCTGGATCGTGAT     FAALDRD       0    0    0    0    0    0    1    0    0    0
TTTGCGGCGCTGTCTGCTATT     FAALSAI       0    0    0    0    0    0    1    0    0    0
TTTGCGGCGGATGCGAATATG     FAADANM       0    0    0    0    0    0    0    1    0    0
TTTGCGGCGGGGCTGATTTCT     FAAGLIS       0    0    0    0    0    0    0    0    0    1
TTTGCGGCGGGTTGGAGGATT     FAAGWRI       0    0    0    0    0    0    1    0    0    0
TTTGCGGCGTATGTGTCGCAG     FAAYVSQ       0    0    0    0    0    1    0    0    0    0
TTTGCGGCGTCGGAGGCTATG     FAASEAM       0    0    0    0    0    0    0    3    0    0
TTTGCGGCGTGTAGGTATGCG     FAACRYA       0    0    0    0    0    0    1    0    0    0
TTTGCGGCTAAGCAGGCTGAA     FAAKQAE       0    0    0    0    0    1    0    0    0    0
TTTGCGGCTAAGCAGGCTGAT     FAAKQAD       0    0    0    0    0    1    0    0    0    0
TTTGCGGCTAATACGCGTTCG     FAANTRS       0    0    0    0    0    0    0    1    0    0
TTTGCGGCTACGAATTATCGT     FAATNYR       0    0    0    0    0    1    0    0    0    0
TTTGCGGCTAGGGTGCCGTCG     FAARVPS       0    0    0    0    0    0    0    1    0    0
TTTGCGGCTCAGCATAGGTCT     FAAQHRS       0    0    0    0    0    0    1    0    0    0
TTTGCGGCTCCGAGGTCTGGG     FAAPRSG       0    0    0    0    0    0    0    0    0    1
TTTGCGGCTCGTGATAGTGCG     FAARDSA       0    0    0    0    0    1    0    0    0    0
TTTGCGGCTCTGCAGCAGGTT     FAALQQV       0    0    0    0    0    0    0    1    0    0
TTTGCGGCTCTTATGGATGGA     FAALMDG       0    0    0    1    0    0    0    0    0    0
TTTGCGGCTCTTATGGATGGT     FAALMDG       0    0    0    1    0    0    0    0    0    0
TTTGCGGCTGAGACTCCGGAT     FAAETPD       0    0    0    0    0    0    0    0    0    1
TTTGCGGCTGCGAAGTTGTTT     FAAAKLF       0    0    0    0    0    0    0    1    0    0
TTTGCGGCTGCGACTTCTCCT     FAAATSP       0    0    1    0    0    0    0    0    0    0
TTTGCGGCTGGGCTGCATCAT     FAAGLHH       0    0    0    0    0    0    1    0    0    0
TTTGCGGCTGGTGCTTCTATT     FAAGASI       0    0    0    0    0    0    0    0    1    0
TTTGCGGCTGTGTCTAATTCG     FAAVSNS       0    0    0    0    0    0    0    0    0    1
TTTGCGGCTTATCCTCGTTTG     FAAYPRL       0    0    0    1    0    0    0    0    0    0
TTTGCGGCTTGGGAGAAGCGG     FAAWEKR       0    0    0    0    0    0    0    0    0    3
TTTGCGGCTTTTAGTTCTACT     FAAFSST       0    0    0    1    0    0    0    0    0    0
TTTGCGGCTTTTTCTTCTAGT     FAAFSSS       0    0    0    0    0    0    0    0    0    1
TTTGCGGGGACGACTGTTGCT     FAGTTVA       0    0    0    0    0    0    0    0    0    3
TTTGCGGGGACGCGTGCGCTT     FAGTRAL       0    0    1    0    0    1    0    0    0    0
TTTGCGGGGACGGGTAGTCAG     FAGTGSQ       0    0    0    0    0    3    0    0    0    0
TTTGCGGGGACTGAGTAGACG     FAGTEQT       0    0    0    0    1    0    0    0    0    0
TTTGCGGGGAGTATGGGTACT     FAGSMGT       0    0    0    0    0    1    0    0    0    0
TTTGCGGGGATGCCTGTGCAT     FAGMPVH       0    0    0    0    0    1    1    0    1    0
TTTGCGGGGCAGAAGCTTACT     FAGQKLT       0    0    0    0    1    0    0    0    0    0
TTTGCGGGGCATTCTACTATG     FAGHSTM       0    0    0    0    0    0    0    0    0    1
TTTGCGGGGCCGCATGGGCTG     FAGPHGL       0    0    1    0    0    0    0    0    0    0
TTTGCGGGGCTGCCTGATACT     FAGLPDT       0    0    0    0    0    0    1    0    0    0
TTTGCGGGGGATTTGAAGTAG     FAGDLKQ       0    0    0    0    0    0    0    0    1    0
TTTGCGGGGGCGTCTACTGGT     FAGASTG       0    0    0    0    0    0    1    0    0    0
TTTGCGGGGGCTCCGTATAAG     FAGAPYK       0    0    0    0    1    0    0    0    0    0
TTTGCGGGGTATCGGGTTCCT     FAGYRVP       0    0    0    0    0    0    0    0    0    1
TTTGCGGGGTATTCGAGTCGG     FAGYSSR       0    0    0    0    0    0    1    0    0    0
TTTGCGGGGTCTAGGGTGCTT     FAGSRVL       0    0    0    0    0    0    3    0    0    0
TTTGCGGGGTCTCTGGGTACT     FAGSLGT       0    0    0    0    0    0    0    0    0    1
TTTGCGGGGTCTCTTCATCCG     FAGSLHP       0    0    0    0    0    0    0    0    0    1
TTTGCGGGGTTTTTTGTTGCG     FAGFFVA       0    0    0    0    0    0    0    0    0    1
TTTGCGGGTAAGTGGACGAAT     FAGKWTN       0    0    0    0    0    0    0    0    0    1
TTTGCGGGTAAGTTGCCTCAG     FAGKLPQ       0    0    0    0    0    0    1    0    0    0
TTTGCGGGTAATCATAGTTGG     FAGNHSW       0    0    0    0    0    0    1    0    0    0
TTTGCGGGTACGCCTCGGCAG     FAGTPRQ       0    0    0    0    0    0    0    0    0    1
TTTGCGGGTACTCCTTCAAGA     FAGTPSR       0    0    1    0    0    0    0    0    0    0
TTTGCGGGTACTCCTTCTAGA     FAGTPSR       0    0    0    0    0    1    0    1    1    0
TTTGCGGGTACTCCTTCTAGT     FAGTPSS       0    0    1    0    0    4    0    0    1    0
TTTGCGGGTACTTTGATGCGT     FAGTLMR       0    0    0    0    2    0    0    0    0    0
TTTGCGGGTAGAGTGAAGCAG     FAGRVKQ       0    0    0    1    0    0    0    0    0    0
TTTGCGGGTAGGTCGGAGGTG     FAGRSEV       0    0    0    1    0    0    0    0    0    0
TTTGCGGGTATGCAGACTACT     FAGMQTT       0    0    0    0    0    0    1    0    0    0
TTTGCGGGTCAGTATATGACG     FAGQYMT       0    0    0    0    0    0    1    0    0    0
TTTGCGGGTCCGCATCCGTGT     FAGPHPC       0    0    0    0    0    3    0    0    0    0
TTTGCGGGTCCGCCGTATCCG     FAGPPYP       0    0    0    0    0    0    0    0    0    1
TTTGCGGGTCCGTGGTCTACG     FAGPWST       0    0    0    0    0    0    1    0    0    0
TTTGCGGGTCTGGCGTCTATT     FAGLASI       0    0    0    0    0    0    3    0    0    0
TTTGCGGGTCTGGTTTCGAAG     FAGLVSK       0    0    0    0    0    0    1    0    0    0
TTTGCGGGTGAGAGTATGCTA     FAGESML       0    0    0    0    0    0    0    0    0    1
TTTGCGGGTGAGAGTATGCTT     FAGESML       0    0    0    0    0    0    0    0    0    1
TTTGCGGGTGCTGCGCTGGAG     FAGAALE       0    0    0    1    0    0    0    0    0    0
TTTGCGGGTGGTACTGGTCCG     FAGGTGP       0    0    0    0    0    0    1    0    0    0
TTTGCGGGTGGTGCGGTTGCT     FAGGAVA       0    0    1    0    0    0    0    0    0    0
TTTGCGGGTTATTATCAGCAT     FAGYYQH       0    0    0    0    0    0    0    1    0    0
TTTGCGGGTTCGCATTATCCT     FAGSHYP       0    0    0    0    0    0    0    1    0    0
TTTGCGGGTTCTCCTTCTAGT     FAGSPSS       0    0    0    0    0    0    0    1    0    0
TTTGCGGGTTCTGCGTCTGTG     FAGSASV       0    0    0    0    0    0    0    1    0    0
TTTGCGGGTTGGTCGGAGTAA     FAGWSE*       0    0    0    0    0    0    1    0    0    0
TTTGCGGGTTGGTCGGAGTAT     FAGWSEY       0    0    0    0    0    0    3    0    0    0
TTTGCGGGTTGTGTGAAGCAG     FAGCVKQ       0    0    0    1    0    0    0    0    0    0
TTTGCGGGTTTGAAGGGTCCT     FAGLKGP       0    0    0    1    0    0    0    0    0    0
TTTGCGGGTTTGCGGCAGTCT     FAGLRQS       0    0    0    0    0    0    0    0    0    1
TTTGCGGGTTTTACTCAGAAT     FAGFTQN       0    0    0    1    0    0    0    0    0    0
TTTGCGGTGAAGCCTGGGCTT     FAVKPGL       0    0    0    0    0    0    1    0    0    0
TTTGCGGTGAATGCTCAGCTG     FAVNAQL       0    0    0    0    0    0    0    0    3    0
TTTGCGGTGAATTCTTCGCGT     FAVNSSR       0    0    0    0    0    0    1    0    0    0
TTTGCGGTGACGGGGTCGAGG     FAVTGSR       0    0    0    0    1    0    0    0    0    1
TTTGCGGTGACTCATAATTGG     FAVTHNW       0    0    0    0    0    1    0    0    0    0
TTTGCGGTGAGGTCTTTTTCG     FAVRSFS       0    0    0    0    0    1    0    0    0    0
TTTGCGGTGAGTCATTAGACG     FAVSHQT       0    0    0    0    0    0    0    0    0    1
TTTGCGGTGAGTGCTATGGTG     FAVSAMV       0    0    0    0    0    0    1    0    0    0
TTTGCGGTGAGTGTTAAGACA     FAVSVKT       0    0    0    0    0    0    0    0    1    0
TTTGCGGTGCAGCATCAGCCA     FAVQHQP       0    0    0    0    0    1    0    0    0    0
TTTGCGGTGCAGCATCAGCCT     FAVQHQP       0    0    0    0    0    1    0    0    0    0
TTTGCGGTGCCGTATGATGTG     FAVPYDV       0    0    0    0    0    0    0    0    0    3
TTTGCGGTGCCTCGTGTTCTT     FAVPRVL       0    0    0    0    0    0    1    0    0    0
TTTGCGGTGCCTTCTTTTCCT     FAVPSFP       0    0    1    0    0    0    0    0    0    0
TTTGCGGTGCGGACTTGGAGT     FAVRTWS       0    0    0    0    0    0    0    3    0    0
TTTGCGGTGCTTGTGAGGACT     FAVLVRT       0    0    0    0    0    0    0    0    0    3
TTTGCGGTGCTTTCGGGGCAG     FAVLSGQ       0    0    1    0    0    0    0    0    0    0
TTTGCGGTGGAGGGTGTGACG     FAVEGVT       0    0    0    0    0    1    0    0    0    0
TTTGCGGTGGAGTTGGCGCTT     FAVELAL       0    0    0    0    0    1    0    0    0    0
TTTGCGGTGGCTCAGTTTTAT     FAVAQFY       0    0    0    0    0    1    0    0    0    0
TTTGCGGTGGTGCGTGATACG     FAVVRDT       0    0    0    0    0    0    1    0    0    0
TTTGCGGTGTATACTGATAAG     FAVYTDK       0    0    0    1    0    0    0    0    0    0
TTTGCGGTGTATTCTTCGCGT     FAVYSSR       0    0    0    0    0    0    1    0    0    0
TTTGCGGTGTATTTGTATAAT     FAVYLYN       0    0    0    0    0    1    0    0    0    0
TTTGCGGTGTCGATTCCTCCG     FAVSIPP       0    0    0    0    0    0    0    0    0    1
TTTGCGGTGTGGACGAGTTCT     FAVWTSS       0    0    0    0    0    0    0    0    1    0
TTTGCGGTGTGGCCGAAGCGG     FAVWPKR       0    0    0    0    0    0    0    0    0    1
TTTGCGGTGTGTGTTAAGACT     FAVCVKT       0    0    0    0    0    0    0    0    1    0
TTTGCGGTGTTGCGTCCGGCT     FAVLRPA       0    0    0    0    0    0    1    0    0    0
TTTGCGGTTAAGTCTTTGACG     FAVKSLT       0    0    0    0    0    0    0    1    0    0
TTTGCGGTTAATAATGTTCTT     FAVNNVL       0    0    0    0    0    0    0    1    0    0
TTTGCGGTTACGAGGGCGGAT     FAVTRAD       0    0    0    0    0    0    0    1    0    0
TTTGCGGTTATGGAGGAGATG     FAVMEEM       0    0    0    0    0    0    0    0    0    1
TTTGCGGTTCATTATTTGAGT     FAVHYLS       0    0    0    0    0    0    0    0    0    1
TTTGCGGTTCCGAAGAGGCAG     FAVPKRQ       0    0    0    0    0    0    1    0    0    0
TTTGCGGTTCCGACTAATTTG     FAVPTNL       0    0    0    0    0    0    0    0    0    1
TTTGCGGTTCCTGTGCATCAT     FAVPVHH       0    0    0    0    0    0    1    0    0    0
TTTGCGGTTCCTTAGGTTGAT     FAVPQVD       0    0    0    1    0    0    0    0    0    0
TTTGCGGTTCGGTCTTTGCAT     FAVRSLH       0    0    0    0    0    0    1    0    0    0
TTTGCGGTTCTTTATTTGAGT     FAVLYLS       0    0    0    0    0    0    0    0    0    1
TTTGCGGTTGGGCATGGGAGT     FAVGHGS       0    0    0    0    0    0    0    0    0    3
TTTGCGGTTGGTTTTGTGCCT     FAVGFVP       0    0    0    0    0    0    0    1    0    0
TTTGCGGTTTCGTCTACTTAT     FAVSSTY       0    0    0    0    0    0    0    1    0    0
TTTGCGGTTTCTCCTCAGAAG     FAVSPQK       0    0    0    1    0    0    0    0    0    0
TTTGCGGTTTGTAATCGGGTG     FAVCNRV       0    0    1    0    0    0    0    0    0    0
TTTGCGTAGAAGACTATGTCT     FAQKTMS       0    0    0    1    0    0    0    0    0    0
TTTGCGTAGAAGGTGGTGTGG     FAQKVVW       0    0    0    0    0    0    0    0    0    3
TTTGCGTAGACGAATATTCCT     FAQTNIP       0    0    0    0    0    0    1    0    0    0
TTTGCGTAGACGTCTGTGATT     FAQTSVI       0    0    0    0    0    0    1    0    0    0
TTTGCGTAGAGTTATCCGATT     FAQSYPI       0    0    1    0    0    0    0    0    0    0
TTTGCGTAGATGTCGAATGTT     FAQMSNV       0    0    0    0    0    3    0    0    0    0
TTTGCGTAGCTGAATGAGAAT     FAQLNEN       0    0    0    0    0    1    0    0    0    0
TTTGCGTAGGAAGTAAAGAAG     FAQEVKK       0    0    0    0    0    0    1    0    0    0
TTTGCGTAGGAGCCGGTGATT     FAQEPVI       0    0    1    0    0    0    0    0    0    0
TTTGCGTAGGATGTTATGATG     FAQDVMM       0    0    0    0    0    0    1    0    0    0
TTTGCGTAGGGGACTCTTAAG     FAQGTLK       0    0    0    0    0    0    0    1    0    0
TTTGCGTAGGGGTCGAAGGTT     FAQGSKV       0    0    0    0    0    0    1    0    0    0
TTTGCGTATACTGGTGAGGAT     FAYTGED       0    0    0    0    0    0    0    0    1    0
TTTGCGTATACTTTGCCGAGG     FAYTLPR       0    0    0    2    0    0    0    0    0    0
TTTGCGTATAGTCTTACGGAT     FAYSLTD       0    0    0    0    0    0    0    0    0    1
TTTGCGTATAGTGGGAGGCTG     FAYSGRL       0    0    0    0    0    0    0    0    0    1
TTTGCGTATCAGACGAAGATT     FAYQTKI       0    0    0    0    0    0    1    0    0    0
TTTGCGTATCAGACTTGGTCT     FAYQTWS       0    0    0    0    0    1    0    0    0    0
TTTGCGTATCAGTTTAGGTCT     FAYQFRS       0    0    0    0    0    0    1    0    0    0
TTTGCGTATCATCGTTATCCG     FAYHRYP       0    0    0    0    0    0    0    0    1    0
TTTGCGTATCATGATGATGCG     FAYHDDA       0    0    0    0    0    0    0    0    0    1
TTTGCGTATCATTAGGAGTTT     FAYHQEF       0    0    1    0    0    0    1    0    0    0
TTTGCGTATCCGTAGCTGACG     FAYPQLT       0    0    0    0    0    0    0    0    0    1
TTTGCGTATCCTAGTCTTAGA     FAYPSLR       0    0    0    0    0    1    0    0    0    0
TTTGCGTATCCTAGTCTTAGT     FAYPSLS       0    0    0    0    0    1    0    0    0    0
TTTGCGTATCCTATGGGTTCT     FAYPMGS       0    0    1    0    0    0    0    0    0    0
TTTGCGTATCCTTATCATACT     FAYPYHT       0    0    0    0    0    0    0    0    0    1
TTTGCGTATCGGGAGGTTTAT     FAYREVY       0    0    0    0    0    0    0    0    0    3
TTTGCGTATGATGTTAAGAAG     FAYDVKK       0    0    0    0    0    0    1    0    0    0
TTTGCGTATGATTCGGATCGT     FAYDSDR       0    0    0    0    1    0    0    0    0    0
TTTGCGTATGCGTTGAATTCT     FAYALNS       0    0    0    0    0    0    1    0    0    1
TTTGCGTATGCTGCGTCTAAG     FAYAASK       0    0    0    0    0    1    0    0    0    0
TTTGCGTATGCTTCGCCTCGT     FAYASPR       0    0    0    0    0    1    0    0    0    0
TTTGCGTATGGGGGGACGCTG     FAYGGTL       0    0    0    0    0    0    1    0    0    0
TTTGCGTATGGGTTGCCGCGG     FAYGLPR       0    0    0    0    0    0    0    1    0    0
TTTGCGTATGGTGCGTGGCCT     FAYGAWP       0    0    0    0    0    0    1    0    0    0
TTTGCGTATGGTGCTCTGGTG     FAYGALV       0    0    0    0    0    0    1    0    0    0
TTTGCGTATTATAATCGTAGA     FAYYNRR       0    0    0    0    0    0    1    0    0    0
TTTGCGTATTATAATCGTAGT     FAYYNRS       0    0    0    0    0    0    1    0    0    0
TTTGCGTATTATGAGCATCCT     FAYYEHP       0    0    0    0    1    0    0    0    0    0
TTTGCGTATTCGAAGAATTGT     FAYSKNC       0    0    0    0    0    0    0    0    0    1
TTTGCGTATTCGAGGGAGTAT     FAYSREY       0    0    0    1    0    0    1    0    0    0
TTTGCGTATTCGGTGATTACG     FAYSVIT       0    0    0    0    0    0    3    1    0    0
TTTGCGTATTCTATTCAGCGG     FAYSIQR       0    0    1    0    0    0    0    0    0    0
TTTGCGTATTCTCATATTAAG     FAYSHIK       0    0    0    0    0    0    0    0    0    1
TTTGCGTATTGTCTTACGGAT     FAYCLTD       0    0    0    0    0    0    0    0    0    1
TTTGCGTATTTTATTTTGGAG     FAYFILE       0    0    0    0    0    0    0    0    0    1
TTTGCGTCGAAGTCTCATTTT     FASKSHF       0    0    1    0    0    0    0    0    0    0
TTTGCGTCGACGACTGCGTGG     FASTTAW       0    0    0    1    0    0    0    0    0    0
TTTGCGTCGACGTTTCTTGTG     FASTFLV       0    0    0    0    0    0    0    1    0    0
TTTGCGTCGCAGCGGGGTGAG     FASQRGE       0    0    0    0    0    0    0    1    0    0
TTTGCGTCGCATACGCAAAAG     FASHTQK       0    0    1    0    0    0    0    0    0    0
TTTGCGTCGCATACGCATTTG     FASHTHL       0    0    1    0    0    0    0    0    0    0
TTTGCGTCGCATTCGCAGGTT     FASHSQV       0    0    0    0    0    0    0    3    0    0
TTTGCGTCGCATTCTGGTAAT     FASHSGN       0    0    0    0    0    0    1    0    0    0
TTTGCGTCGCCGAATTTTCCG     FASPNFP       0    0    1    0    0    0    0    0    0    0
TTTGCGTCGCCGAGTACGTCG     FASPSTS       0    0    0    0    0    1    0    1    0    0
TTTGCGTCGCCGGCGCAGGGT     FASPAQG       0    0    0    0    0    0    0    0    0    3
TTTGCGTCGCCTCCTTCGACG     FASPPST       0    0    0    0    0    0    1    0    0    0
TTTGCGTCGGAGAGTAAGGTG     FASESKV       0    0    0    0    0    0    0    0    0    1
TTTGCGTCGGAGCATTATTCG     FASEHYS       0    0    0    0    0    0    1    0    0    0
TTTGCGTCGGCGGCTATGAAT     FASAAMN       0    0    0    0    0    0    0    1    0    0
TTTGCGTCGGCGTTTATTGTG     FASAFIV       0    0    0    0    0    0    1    0    0    1
TTTGCGTCGGCTTCGTCGAGG     FASASSR       0    0    0    0    0    0    1    0    0    0
TTTGCGTCGGGTACTTCGTTG     FASGTSL       0    0    0    0    0    0    0    0    0    1
TTTGCGTCGGTGGCGGCGAGG     FASVAAR       0    0    0    0    0    0    1    0    0    0
TTTGCGTCGGTTTATACTCCG     FASVYTP       0    0    0    1    0    0    0    0    0    0
TTTGCGTCGGTTTCGGATCGT     FASVSDR       0    0    0    1    0    0    0    0    0    0
TTTGCGTCGTATAAGTGTATA     FASYKCI       0    0    0    0    0    0    1    0    0    0
TTTGCGTCGTATAAGTGTATT     FASYKCI       0    0    0    0    0    0    1    0    0    0
TTTGCGTCGTCGCCTAAGGAG     FASSPKE       0    0    0    0    0    0    0    0    0    1
TTTGCGTCGTCGCTGTGGGTT     FASSLWV       0    0    0    0    0    1    0    0    0    0
TTTGCGTCGTCGGTGTGTAAT     FASSVCN       0    0    0    0    0    0    0    0    0    1
TTTGCGTCGTCTGTGGCGTCT     FASSVAS       0    0    0    0    0    0    0    1    0    0
TTTGCGTCGTCTTATTCGCAT     FASSYSH       0    0    0    0    0    1    0    0    0    0
TTTGCGTCGTTTCAGCCTCGG     FASFQPR       0    0    0    0    0    0    0    0    0    1
TTTGCGTCTAAGACTACTCAT     FASKTTH       0    0    0    0    0    1    0    0    0    0
TTTGCGTCTAATCCTCCTCGT     FASNPPR       0    0    1    0    0    0    0    0    0    0
TTTGCGTCTACTGGGTAGAAT     FASTGQN       0    0    0    0    0    0    0    1    0    0
TTTGCGTCTAGTCCTGCTCCG     FASSPAP       0    0    0    0    0    0    0    1    0    0
TTTGCGTCTATGACTCCGGAG     FASMTPE       0    0    0    0    0    1    0    0    0    0
TTTGCGTCTATGCCTCTGTAT     FASMPLY       0    0    0    0    0    0    3    0    0    0
TTTGCGTCTATTACGCATTAG     FASITHQ       0    0    0    0    0    0    3    0    0    0
TTTGCGTCTATTGCTGAGTCG     FASIAES       0    0    0    0    0    1    0    0    0    0
TTTGCGTCTCCTATGTCTTAT     FASPMSY       0    0    0    0    0    0    1    0    0    0
TTTGCGTCTCGGTATCTTACT     FASRYLT       0    0    0    0    0    0    0    0    0    1
TTTGCGTCTCTGGTGTTGGGT     FASLVLG       0    0    0    0    0    0    1    0    0    0
TTTGCGTCTCTTACTGAGTTT     FASLTEF       0    0    0    0    0    0    0    1    0    0
TTTGCGTCTCTTCAGATGCAG     FASLQMQ       0    0    0    0    0    0    1    0    0    0
TTTGCGTCTCTTCTTAAGGAT     FASLLKD       0    0    0    0    0    0    0    0    1    0
TTTGCGTCTGAGAAGGTTAGT     FASEKVS       0    0    0    0    0    0    1    0    0    0
TTTGCGTCTGCGAGGTGGCAG     FASARWQ       0    0    0    0    0    0    1    0    0    0
TTTGCGTCTGCTGCGAGTACG     FASAAST       0    0    0    0    0    0    1    0    0    0
TTTGCGTCTGGTACTTCTACT     FASGTST       0    0    0    0    0    1    0    0    0    0
TTTGCGTCTTAGAAGCCGTCG     FASQKPS       0    0    0    0    1    0    0    1    0    0
TTTGCGTCTTAGATGCATACT     FASQMHT       0    0    0    0    0    1    0    0    0    0
TTTGCGTCTTATCAGGTTATG     FASYQVM       0    0    0    0    0    0    0    1    0    0
TTTGCGTCTTATCGGAAGGAT     FASYRKD       0    0    0    0    0    0    0    3    0    0
TTTGCGTCTTATCGGACTGAG     FASYRTE       0    0    0    0    0    0    0    1    0    0
TTTGCGTCTTCGCAGGCTGGT     FASSQAG       0    0    0    0    0    0    1    0    0    0
TTTGCGTCTTCGTATGTGCAT     FASSYVH       0    0    0    0    0    0    1    0    0    0
TTTGCGTCTTCGTTGAGTATT     FASSLSI       0    0    0    0    0    0    1    0    0    0
TTTGCGTCTTTGTTGGGGACT     FASLLGT       0    0    0    1    0    0    1    0    0    0
TTTGCGTCTTTTCCTCAGAGT     FASFPQS       0    0    0    0    0    0    1    1    0    0
TTTGCGTGGAAGCATTAGACG     FAWKHQT       0    0    0    0    0    1    0    0    0    0
TTTGCGTGGAAGCCGCGTTAT     FAWKPRY       0    0    0    1    0    0    0    0    0    0
TTTGCGTGGAATATGCAGACG     FAWNMQT       0    0    0    0    0    0    0    1    0    0
TTTGCGTGGAATCCTTATATG     FAWNPYM       0    0    0    0    0    0    0    1    0    0
TTTGCGTGGACGAAGGCGGTT     FAWTKAV       0    0    1    0    0    0    0    0    0    0
TTTGCGTGGACGAATCTGGCA     FAWTNLA       0    0    0    0    0    0    0    0    0    1
TTTGCGTGGATGGATCATTAG     FAWMDHQ       0    0    0    0    0    0    1    0    0    0
TTTGCGTGGCCGGTTACTGAT     FAWPVTD       0    0    0    0    0    0    0    1    0    0
TTTGCGTGGCCTCTTGTGCAA     FAWPLVQ       0    0    0    0    0    0    0    1    0    0
TTTGCGTGGCGGTCTACGATT     FAWRSTI       0    0    0    0    0    0    0    0    0    3
TTTGCGTGGGCGTATAATCTG     FAWAYNL       0    0    0    0    0    1    0    0    0    0
TTTGCGTGGGGTATTCCTGAT     FAWGIPD       0    0    0    0    0    1    0    0    0    0
TTTGCGTGGGTTACGGAGAAT     FAWVTEN       0    0    0    0    0    0    0    1    0    0
TTTGCGTGGTATACGTCGGCT     FAWYTSA       0    0    0    1    0    0    0    0    0    0
TTTGCGTGGTGGAAGCCTACG     FAWWKPT       0    0    0    0    0    0    0    0    0    3
TTTGCGTGGTGTGATTCTAGG     FAWCDSR       0    0    0    0    0    3    0    0    0    0
TTTGCGTGGTGTTATCGGTGT     FAWCYRC       0    0    0    0    0    0    1    0    0    0
TTTGCGTGGTTGGAGCAGGCG     FAWLEQA       0    0    0    0    0    0    1    0    0    0
TTTGCGTGTAATACTTCGAAT     FACNTSN       0    0    0    0    0    3    0    0    0    0
TTTGCGTGTAATGCGTCGAAG     FACNASK       0    0    0    0    0    3    0    0    0    0
TTTGCGTGTACGATGATGCGT     FACTMMR       0    0    0    0    0    0    0    0    1    0
TTTGCGTGTACGGTGGCTACG     FACTVAT       0    0    0    1    0    0    0    0    0    0
TTTGCGTGTACTAGGACAGAT     FACTRTD       0    0    0    0    0    0    3    0    0    0
TTTGCGTGTACTTCTTAGGCT     FACTSQA       0    0    0    0    0    0    0    0    0    1
TTTGCGTGTATGTAGGCTGGT     FACMQAG       0    0    0    0    0    0    0    0    0    1
TTTGCGTGTGGTTCGGGTTAT     FACGSGY       0    0    0    0    0    0    0    1    0    0
TTTGCGTGTGTTGAGCCGCCG     FACVEPP       0    0    0    0    0    0    1    0    0    0
TTTGCGTGTTCGGCGCCTGGG     FACSAPG       0    0    0    0    0    1    0    0    0    0
TTTGCGTGTTTGCAGCCTAAT     FACLQPN       0    0    0    0    0    0    0    0    1    0
TTTGCGTTGAAAAAGCAGACG     FALKKQT       0    0    0    0    0    0    0    1    0    0
TTTGCGTTGACGAGTGGGTAT     FALTSGY       0    0    0    0    0    0    1    0    0    0
TTTGCGTTGACGGCTCAGGGT     FALTAQG       0    0    0    0    0    0    0    1    0    0
TTTGCGTTGAGTGTGTCTGTG     FALSVSV       0    0    0    0    0    0    1    0    0    0
TTTGCGTTGCAGCAGATGCCG     FALQQMP       0    0    0    0    0    1    0    0    0    0
TTTGCGTTGCCGCTGGCGCCT     FALPLAP       0    0    0    0    0    0    0    0    0    3
TTTGCGTTGCCGCTTATTTCG     FALPLIS       0    0    0    0    0    0    0    1    0    0
TTTGCGTTGCGTAAGAAGGAA     FALRKKE       0    0    0    0    0    0    1    0    0    0
TTTGCGTTGCGTATGGCTTAG     FALRMAQ       0    0    0    0    0    0    1    0    0    3
TTTGCGTTGCGTTCGGATAAT     FALRSDN       0    0    0    0    1    0    0    0    0    0
TTTGCGTTGCGTTTGTTGGAT     FALRLLD       0    0    0    0    0    0    1    0    0    0
TTTGCGTTGCTGCCGATTCCT     FALLPIP       0    0    0    0    0    0    1    0    0    0
TTTGCGTTGGAGATTGGTCCT     FALEIGP       0    0    0    1    0    0    0    0    0    0
TTTGCGTTGGAGCAGAGTACG     FALEQST       0    0    0    0    0    0    0    0    0    1
TTTGCGTTGGATTGGATGAAT     FALDWMN       0    0    0    1    0    0    1    1    0    0
TTTGCGTTGGCGTTGGCTACG     FALALAT       0    0    0    0    0    0    0    0    0    1
TTTGCGTTGGGTCCTTTTGTT     FALGPFV       0    0    0    0    0    1    0    0    0    0
TTTGCGTTGGTGAGGGTGCAG     FALVRVQ       0    0    0    0    0    0    1    0    0    0
TTTGCGTTGGTGGATGTGACG     FALVDVT       0    0    0    0    0    0    1    0    0    0
TTTGCGTTGTAGGGGTTGTCG     FALQGLS       0    0    0    0    0    0    1    0    1    0
TTTGCGTTGTCGATTGATAAG     FALSIDK       0    0    0    0    0    0    0    1    0    0
TTTGCGTTTAAGCCTAAGGTT     FAFKPKV       0    0    0    1    0    0    0    0    0    0
TTTGCGTTTAAGCTGGATTTT     FAFKLDF       0    0    0    0    0    0    1    0    0    0
TTTGCGTTTAAGGAGGATCGG     FAFKEDR       0    0    0    0    0    1    0    0    0    0
TTTGCGTTTACGACGGAGGGT     FAFTTEG       0    0    0    0    0    0    0    0    0    1
TTTGCGTTTAGTAAGTTTGTG     FAFSKFV       0    0    0    0    0    0    3    0    0    0
TTTGCGTTTATTGATGAGGCT     FAFIDEA       0    0    0    0    0    0    0    1    0    0
TTTGCGTTTCAGGTGGAGCAG     FAFQVEQ       0    0    0    0    1    0    0    0    0    0
TTTGCGTTTCCTCAGCGGCAT     FAFPQRH       0    0    0    0    0    1    0    1    0    0
TTTGCGTTTCCTCGTTCGGAT     FAFPRSD       0    0    0    0    0    0    1    0    0    0
TTTGCGTTTGCTTTTAATTTG     FAFAFNL       0    0    0    0    0    0    0    1    0    0
TTTGCGTTTGGTCATCATGGT     FAFGHHG       0    0    0    0    0    0    1    0    0    0
TTTGCGTTTTAGCCTAAGGTT     FAFQPKV       0    0    0    1    0    0    0    0    0    0
TTTGCGTTTTCGCGTTTGTAT     FAFSRLY       0    0    0    0    0    0    1    0    0    0
TTTGCGTTTTCTTAGGTTCCG     FAFSQVP       0    0    0    0    0    0    0    0    0    1
TTTGCTAAGAATACGATTGCT     FAKNTIA       0    0    0    0    0    0    1    0    0    0
TTTGCTAAGACGGCTCTGAAG     FAKTALK       0    0    0    0    0    0    0    1    0    0
TTTGCTAAGACGTGTCATTAG     FAKTCHQ       0    0    0    0    0    0    0    0    0    1
TTTGCTAAGACTACGTATGGG     FAKTTYG       0    0    0    0    0    0    0    1    0    0
TTTGCTAAGACTGATAAGATT     FAKTDKI       0    0    0    0    0    0    1    0    0    0
TTTGCTAAGAGTCCGTTTGGT     FAKSPFG       0    0    0    0    0    0    3    0    0    1
TTTGCTAAGAGTGATGTTTAG     FAKSDVQ       0    0    0    0    0    0    0    1    0    0
TTTGCTAAGATGCCTAATTCT     FAKMPNS       0    0    0    0    0    0    1    3    0    0
TTTGCTAAGATTATTTCTAAT     FAKIISN       0    0    0    0    0    0    0    0    0    1
TTTGCTAAGATTCTGCCTATG     FAKILPM       0    0    0    0    0    0    3    0    0    0
TTTGCTAAGCAGGAGCATACG     FAKQEHT       0    0    0    0    0    1    0    0    0    0
TTTGCTAAGCATACTCCTCTT     FAKHTPL       0    0    0    0    0    0    1    0    0    0
TTTGCTAAGCATAGTCAGACT     FAKHSQT       0    0    0    0    0    0    0    0    0    1
TTTGCTAAGCATATTTTGACT     FAKHILT       0    0    0    0    0    1    0    0    0    1
TTTGCTAAGCATTGGAGTAAT     FAKHWSN       0    0    0    1    0    0    0    0    0    0
TTTGCTAAGCCGAGTTGTATT     FAKPSCI       0    0    0    0    0    0    0    0    0    1
TTTGCTAAGCCGATGGGTCAT     FAKPMGH       0    0    0    0    0    0    0    1    0    0
TTTGCTAAGCCGATTACGTAG     FAKPITQ       0    0    0    0    0    0    1    0    0    0
TTTGCTAAGCCTTGTCTGTAT     FAKPCLY       0    0    0    0    0    0    0    1    0    0
TTTGCTAAGCGGCCTTGGCTG     FAKRPWL       0    0    0    0    0    1    0    0    0    0
TTTGCTAAGCTTAATTATTAT     FAKLNYY       0    0    0    0    0    0    0    1    0    0
TTTGCTAAGGAGGATCGTTTT     FAKEDRF       0    0    0    0    0    1    0    0    0    0
TTTGCTAAGGATAATTGTCGG     FAKDNCR       0    0    0    0    0    0    0    0    0    1
TTTGCTAAGGCGAAGAATTGG     FAKAKNW       0    0    0    0    0    0    1    0    0    0
TTTGCTAAGGCTATTAAGGCG     FAKAIKA       0    0    0    0    0    0    0    1    0    0
TTTGCTAAGGCTATTAAGGCT     FAKAIKA       0    0    0    0    0    0    0    1    0    0
TTTGCTAAGGCTTAGGTGAGT     FAKAQVS       0    0    0    0    0    0    0    0    0    1
TTTGCTAAGGCTTCGGTGAGA     FAKASVR       0    0    0    0    0    0    0    0    0    1
TTTGCTAAGGCTTCGGTGAGT     FAKASVS       0    0    0    0    0    0    0    0    0    1
TTTGCTAAGGGGCTTGTGACG     FAKGLVT       0    0    0    0    0    0    1    0    0    0
TTTGCTAAGGGTCTGGATGAT     FAKGLDD       0    0    0    0    0    0    0    3    0    0
TTTGCTAAGGGTGCTCGTTTG     FAKGARL       0    0    0    0    0    0    0    1    0    0
TTTGCTAAGGTGACTAATCGT     FAKVTNR       0    0    0    0    0    0    0    0    0    1
TTTGCTAAGGTGATTCCTGTG     FAKVIPV       0    0    0    0    0    0    0    0    0    1
TTTGCTAAGGTGCCTACGCGG     FAKVPTR       0    0    0    0    0    1    0    0    0    0
TTTGCTAAGGTGGCTCCGTCG     FAKVAPS       0    0    0    0    0    0    0    1    0    0
TTTGCTAAGGTTACGCCTGGT     FAKVTPG       0    0    0    0    0    0    1    0    0    0
TTTGCTAAGGTTGAGATGTTT     FAKVEMF       0    0    0    0    0    0    1    0    0    0
TTTGCTAAGTAGATGTCGACT     FAKQMST       0    0    0    0    0    1    0    0    0    0
TTTGCTAAGTCGGGTGTTACG     FAKSGVT       0    0    0    0    0    0    0    0    0    3
TTTGCTAAGTCTACGATGTTG     FAKSTML       0    0    0    0    0    0    1    0    0    0
TTTGCTAAGTCTACTGTGCGG     FAKSTVR       0    0    0    0    0    1    0    0    0    0
TTTGCTAAGTGGCATATTTGG     FAKWHIW       0    0    0    0    0    0    0    1    0    0
TTTGCTAAGTGTGGTGTTCAT     FAKCGVH       0    0    0    0    0    0    0    0    0    1
TTTGCTAAGTTGTATATGGAT     FAKLYMD       0    0    0    0    0    1    0    0    0    0
TTTGCTAATAAGAAGCTGGAT     FANKKLD       0    0    0    0    1    0    0    0    0    0
TTTGCTAATAAGATTGAGGTG     FANKIEV       0    0    0    0    0    0    0    0    0    3
TTTGCTAATAAGCCTACGAAG     FANKPTK       0    0    0    0    0    1    0    0    0    0
TTTGCTAATAAGGCTAATGAT     FANKAND       0    0    0    0    0    0    0    0    1    0
TTTGCTAATAATTATAAGTTA     FANNYKL       0    0    0    0    0    0    1    0    0    0
TTTGCTAATAATTATAAGTTT     FANNYKF       0    0    0    0    0    0    1    0    0    0
TTTGCTAATACGAATACGGGT     FANTNTG       0    0    0    1    1    1    0    0    0    0
TTTGCTAATACGCGGCTTAAG     FANTRLK       0    0    0    0    0    0    1    0    0    0
TTTGCTAATACTACGGCTGAT     FANTTAD       0    0    0    0    0    0    0    1    0    0
TTTGCTAATACTAGTCGTTAT     FANTSRY       0    0    0    0    0    0    0    0    1    0
TTTGCTAATAGGCCGCTGAGT     FANRPLS       0    0    0    0    0    0    0    0    1    0
TTTGCTAATAGGCCTGTTACT     FANRPVT       0    0    0    0    0    0    0    0    3    0
TTTGCTAATAGGGCGAGTTCT     FANRASS       0    0    0    0    0    1    0    0    0    0
TTTGCTAATAGGTATCCTGAT     FANRYPD       0    0    0    0    0    0    0    0    0    1
TTTGCTAATATGATTGCGCAT     FANMIAH       0    0    0    0    0    1    0    0    0    0
TTTGCTAATATGCTGCTTCCG     FANMLLP       0    0    0    0    0    1    0    0    0    0
TTTGCTAATATTACTCGGGCG     FANITRA       0    0    0    0    0    0    1    0    0    0
TTTGCTAATCAGTATGCTATA     FANQYAI       0    0    0    0    0    0    0    1    0    0
TTTGCTAATCAGTATGCTATT     FANQYAI       0    0    0    0    0    0    0    1    0    0
TTTGCTAATCCGATTAGTCGT     FANPISR       0    0    0    0    0    0    1    0    0    0
TTTGCTAATCCGGTGAGGACG     FANPVRT       0    0    0    0    0    1    0    0    0    0
TTTGCTAATCCTATGTTTAAT     FANPMFN       0    0    0    0    0    0    1    0    0    0
TTTGCTAATCCTCGTACGCAT     FANPRTH       0    0    0    0    0    0    0    0    0    1
TTTGCTAATCGGTATTCTATG     FANRYSM       0    0    0    0    0    1    0    0    0    0
TTTGCTAATCGTACTACTTGG     FANRTTW       0    0    1    0    0    0    0    0    0    0
TTTGCTAATCGTACTACTTGT     FANRTTC       0    0    1    0    0    0    0    0    0    0
TTTGCTAATCGTGGGTTTTTT     FANRGFF       0    0    0    0    0    0    0    0    0    1
TTTGCTAATCTGAATAAAAAA     FANLNKK       0    0    0    0    0    0    1    0    0    0
TTTGCTAATCTGAATAATTAT     FANLNNY       0    0    0    0    0    0    1    0    0    0
TTTGCTAATCTTCGTGTGACG     FANLRVT       0    0    0    0    0    0    1    0    0    0
TTTGCTAATCTTGCGAGGGAG     FANLARE       0    0    0    1    0    0    0    0    0    0
TTTGCTAATGAGACTTATTTT     FANETYF       0    0    0    0    0    0    0    3    0    0
TTTGCTAATGAGTGTCCTAAT     FANECPN       0    0    0    0    0    1    0    0    0    0
TTTGCTAATGAGTTTAAGCGT     FANEFKR       0    0    0    0    0    0    1    0    0    0
TTTGCTAATGATCCTTAGGCT     FANDPQA       0    0    0    0    1    0    0    0    0    0
TTTGCTAATGATTATGTGTCG     FANDYVS       0    0    0    0    1    0    0    0    0    0
TTTGCTAATGCGAATGAGAAT     FANANEN       0    0    0    0    0    0    0    1    0    0
TTTGCTAATGCGACGCAGCGT     FANATQR       0    0    0    0    0    1    0    0    0    0
TTTGCTAATGCGGATGATGTG     FANADDV       0    0    0    0    0    0    1    0    0    0
TTTGCTAATGCGTCTTGGCAG     FANASWQ       0    0    0    0    0    0    0    1    0    0
TTTGCTAATGCGTCTTGGCAT     FANASWH       0    0    0    0    0    0    0    1    0    0
TTTGCTAATGCTGATGTTTGG     FANADVW       0    0    0    0    0    0    1    0    0    0
TTTGCTAATGCTGATGTTTGT     FANADVC       0    0    0    0    0    0    1    0    0    0
TTTGCTAATGGTAGTACTTCG     FANGSTS       0    0    0    0    0    0    0    0    3    0
TTTGCTAATGGTGTGTTTGCG     FANGVFA       0    0    0    0    0    0    1    0    0    0
TTTGCTAATGGTGTTCTGCCT     FANGVLP       0    0    0    0    0    0    1    0    0    0
TTTGCTAATGTGAATCCGCCT     FANVNPP       0    0    0    0    0    0    1    0    0    0
TTTGCTAATGTGCAGCAGTCT     FANVQQS       0    0    0    0    0    0    1    0    0    0
TTTGCTAATGTGTATACTAAT     FANVYTN       0    0    0    0    0    1    0    0    0    0
TTTGCTAATGTTAATGTTTTG     FANVNVL       0    0    0    0    0    1    0    1    0    0
TTTGCTAATGTTACTTTGATT     FANVTLI       0    0    0    0    0    0    0    0    1    0
TTTGCTAATGTTGCTGGGCGG     FANVAGR       0    0    0    0    0    1    0    0    0    0
TTTGCTAATTAGACTACGGAG     FANQTTE       0    0    0    0    0    1    0    0    0    0
TTTGCTAATTATGGGACGACG     FANYGTT       0    0    0    0    0    0    0    0    0    1
TTTGCTAATTCGACGGATGCT     FANSTDA       0    0    0    0    0    0    0    0    0    1
TTTGCTAATTCGCAGCTTCCT     FANSQLP       0    0    0    2    1    1    0    0    1    0
TTTGCTAATTCTTCGAGTTCT     FANSSSS       0    0    0    0    0    0    3    0    0    0
TTTGCTAATTGTAAGACTGAT     FANCKTD       0    0    0    0    0    1    0    0    0    0
TTTGCTAATTGTAGTGGTGAT     FANCSGD       0    0    0    0    0    0    0    0    1    0
TTTGCTAATTTGCATCCGCTT     FANLHPL       0    0    0    0    0    1    0    0    0    0
TTTGCTAATTTGCTGCTTCCG     FANLLLP       0    0    0    0    0    1    0    0    0    0
TTTGCTAATTTGCTTCGTGGG     FANLLRG       0    0    0    0    0    0    0    0    0    1
TTTGCTAATTTTGATGGTGAG     FANFDGE       0    0    0    0    0    0    0    0    0    1
TTTGCTAATTTTGATGGTGAT     FANFDGD       0    0    0    0    0    0    0    0    0    1
TTTGCTACGAAGAGTAGGAAT     FATKSRN       0    0    1    0    0    0    0    0    0    0
TTTGCTACGAATCTGAATGTT     FATNLNV       0    0    0    0    0    0    1    0    0    0
TTTGCTACGAATCTTAATAGG     FATNLNR       0    0    0    0    1    0    0    0    0    0
TTTGCTACGAATGCGAAGAAT     FATNAKN       0    0    0    0    0    0    1    0    0    0
TTTGCTACGACGGATGCTTTG     FATTDAL       0    0    0    0    0    0    0    0    0    1
TTTGCTACGACGTGGCAGAAG     FATTWQK       0    0    0    0    0    1    0    0    0    0
TTTGCTACGACTCCTAGGTTT     FATTPRF       0    0    0    0    0    0    0    0    1    0
TTTGCTACGACTCGTGTTCCG     FATTRVP       0    0    0    0    0    0    0    0    0    1
TTTGCTACGACTGCTAGTTGG     FATTASW       0    0    0    0    0    0    0    3    0    0
TTTGCTACGAGGCTGTCGACG     FATRLST       0    0    0    0    0    0    0    1    0    0
TTTGCTACGAGTCCGTTGTCA     FATSPLS       0    0    1    0    0    0    0    0    0    0
TTTGCTACGAGTCCGTTGTCT     FATSPLS       0    0    1    0    0    0    0    0    0    0
TTTGCTACGAGTCCTTGGAAT     FATSPWN       0    0    0    0    0    0    1    0    0    0
TTTGCTACGCTGCCTCGTAAT     FATLPRN       0    0    0    0    0    0    1    0    0    0
TTTGCTACGCTGCGGATGCCA     FATLRMP       0    0    0    0    0    1    0    0    0    0
TTTGCTACGCTGCTTCGGGTT     FATLLRV       0    0    0    0    0    0    0    0    0    1
TTTGCTACGGAGCGTTTTACG     FATERFT       0    0    0    0    0    0    0    0    0    1
TTTGCTACGGATAATCCTAGG     FATDNPR       0    0    0    0    0    0    0    3    0    0
TTTGCTACGGATGCGTAGGTT     FATDAQV       0    0    0    0    0    0    0    0    1    0
TTTGCTACGGATGCGTTGGCG     FATDALA       0    0    0    0    0    1    0    0    0    0
TTTGCTACGGATGTTGATGAT     FATDVDD       0    0    0    0    0    0    0    0    0    1
TTTGCTACGGCTCGGTGGAAT     FATARWN       0    0    0    0    0    1    0    0    0    0
TTTGCTACGGGGATGCGTATT     FATGMRI       0    0    0    0    0    1    0    0    0    0
TTTGCTACGGGTTGGGATAGT     FATGWDS       0    0    0    0    0    0    0    0    1    0
TTTGCTACGGTGGATCGTACT     FATVDRT       0    0    0    0    0    0    1    0    0    0
TTTGCTACGTAGAGTGGGACT     FATQSGT       0    0    0    0    0    0    1    0    0    0
TTTGCTACGTATCATAATACA     FATYHNT       0    0    0    0    0    0    0    1    0    0
TTTGCTACGTATCATAATACT     FATYHNT       0    0    0    0    0    0    0    1    0    0
TTTGCTACGTATGTGTCTCCG     FATYVSP       0    0    0    0    0    1    0    0    0    0
TTTGCTACGTCGTCGATTACT     FATSSIT       0    0    0    0    0    0    1    0    0    0
TTTGCTACGTCTAGTCTTGGT     FATSSLG       0    0    0    0    0    0    1    0    0    0
TTTGCTACGTTGAATGATAAT     FATLNDN       0    0    0    0    0    0    1    0    0    0
TTTGCTACGTTGGGGCCTACG     FATLGPT       0    0    0    0    0    1    0    0    0    0
TTTGCTACGTTGTCTATTCCT     FATLSIP       0    0    0    0    0    1    0    0    0    0
TTTGCTACGTTTGTGACTCCA     FATFVTP       0    0    0    0    0    0    1    0    0    0
TTTGCTACGTTTGTGACTCCT     FATFVTP       0    0    0    0    0    0    1    0    0    0
TTTGCTACTAAGTATATGGAT     FATKYMD       0    0    0    0    0    0    0    1    0    0
TTTGCTACTAATATTAAGTCT     FATNIKS       0    0    1    0    0    0    0    0    0    0
TTTGCTACTAATCATAGGCAA     FATNHRQ       0    0    0    0    0    0    1    0    0    0
TTTGCTACTAATCATAGGCAT     FATNHRH       0    0    0    0    0    0    1    0    0    0
TTTGCTACTACGCCGAGTCAT     FATTPSH       0    0    0    0    0    0    0    1    0    0
TTTGCTACTACTAATGTTCCT     FATTNVP       0    0    0    0    0    0    1    0    0    0
TTTGCTACTAGGACTGGTTCG     FATRTGS       0    0    0    0    0    0    0    1    0    0
TTTGCTACTAGTGATTTTCTG     FATSDFL       0    0    0    0    1    0    1    0    0    0
TTTGCTACTCAGAAGGTGGTG     FATQKVV       0    0    0    0    0    1    0    0    0    0
TTTGCTACTCAGCATTGGCCT     FATQHWP       0    0    0    0    0    0    0    0    0    1
TTTGCTACTCAGGCTCTTCCT     FATQALP       0    0    0    0    0    0    0    1    0    0
TTTGCTACTCATCATCTTAGG     FATHHLR       0    0    0    0    0    1    0    1    0    0
TTTGCTACTCCTGATAATAAG     FATPDNK       0    0    0    0    0    0    0    0    0    3
TTTGCTACTCGGGATGTTTCT     FATRDVS       0    0    0    0    0    0    1    0    0    0
TTTGCTACTCGGGGGTTTGCA     FATRGFA       0    0    0    0    1    0    0    0    0    0
TTTGCTACTCGGGGGTTTGCT     FATRGFA       0    0    0    0    1    0    0    0    0    1
TTTGCTACTGAGTTGGTGCAA     FATELVQ       0    0    0    0    0    0    0    1    0    0
TTTGCTACTGAGTTGGTGCAT     FATELVH       0    0    0    0    0    0    1    1    0    0
TTTGCTACTGATGTTGATGAG     FATDVDE       0    0    0    0    0    1    0    0    0    0
TTTGCTACTGCTAATACGTTT     FATANTF       0    0    0    0    0    3    0    0    0    0
TTTGCTACTGCTATGACTAAG     FATAMTK       0    0    0    0    0    0    0    0    1    0
TTTGCTACTGTTGGTGATAGG     FATVGDR       0    0    0    0    0    0    0    0    0    1
TTTGCTACTGTTTCTGATGAT     FATVSDD       0    0    0    0    0    0    0    1    0    0
TTTGCTACTTCGTTTAGGCTT     FATSFRL       0    0    0    0    0    0    3    0    0    0
TTTGCTACTTCTCCGTCTAAT     FATSPSN       0    0    0    0    0    1    0    0    0    0
TTTGCTACTTGGTCGCTGAAT     FATWSLN       0    0    0    0    0    1    0    0    0    0
TTTGCTACTTGTACTGATCCG     FATCTDP       0    0    0    0    0    1    0    0    0    0
TTTGCTAGGACGGAAAAAAAG     FARTEKK       0    0    0    0    0    0    0    0    0    3
TTTGCTAGGACGGATATTATG     FARTDIM       0    0    0    1    0    3    1    1    0    7
TTTGCTAGGACTATTCGGGAT     FARTIRD       0    0    0    0    1    0    0    0    0    0
TTTGCTAGGAGTTTGCCTCCG     FARSLPP       0    0    0    0    1    0    0    0    0    0
TTTGCTAGGATGTCTATGATT     FARMSMI       0    0    0    0    0    0    1    0    0    0
TTTGCTAGGATTGAGATGTTT     FARIEMF       0    0    0    0    0    0    0    0    1    0
TTTGCTAGGCATATTACGATG     FARHITM       0    0    0    0    0    1    0    0    0    0
TTTGCTAGGCCGACTGGGGGT     FARPTGG       0    0    0    0    0    0    1    0    0    0
TTTGCTAGGGAAGCGCGGAAG     FAREARK       0    0    0    0    0    0    1    0    0    0
TTTGCTAGGGAGACTGCGCGT     FARETAR       0    0    0    0    0    1    1    0    0    0
TTTGCTAGGGAGTGTCATTAG     FARECHQ       0    0    0    0    0    1    0    0    0    0
TTTGCTAGGTATATTGCTATT     FARYIAI       0    0    0    0    0    0    0    0    1    0
TTTGCTAGGTATGAGAAGTTG     FARYEKL       0    0    0    0    0    0    3    0    0    3
TTTGCTAGGTCGGATATTATG     FARSDIM       0    0    0    0    0    0    1    0    0    0
TTTGCTAGGTTTCCTTATCAG     FARFPYQ       0    0    0    0    0    1    0    0    0    0
TTTGCTAGTAGGGAGGCTCAA     FASREAQ       0    0    0    0    0    0    1    0    0    0
TTTGCTAGTAGGGAGGCTCAT     FASREAH       0    0    0    0    0    0    1    0    0    0
TTTGCTAGTAGTCCTACTCCT     FASSPTP       0    0    0    0    0    0    0    0    0    1
TTTGCTAGTATGCATCGGCAT     FASMHRH       0    0    0    0    0    1    0    0    0    0
TTTGCTAGTCAGCATATGCGT     FASQHMR       0    0    0    0    0    1    0    0    0    0
TTTGCTAGTCAGCTTTGTGGT     FASQLCG       0    0    0    0    0    0    0    1    0    0
TTTGCTAGTCCGACGGTTTCT     FASPTVS       0    0    0    0    0    0    1    0    0    0
TTTGCTAGTCCGGGTCTTATT     FASPGLI       0    0    0    0    0    0    1    0    0    0
TTTGCTAGTCCTACTTTTGTG     FASPTFV       0    0    0    0    0    1    0    0    0    0
TTTGCTAGTCCTGGTTCGTTT     FASPGSF       0    0    1    0    0    0    0    0    0    0
TTTGCTAGTCTTGTGTATGCG     FASLVYA       0    0    0    0    0    0    1    0    0    0
TTTGCTAGTCTTTCGTCTAAT     FASLSSN       0    0    0    0    0    0    0    1    0    0
TTTGCTAGTGAGCATACGAAG     FASEHTK       0    0    0    0    0    0    0    1    0    0
TTTGCTAGTGATAGTTATTAG     FASDSYQ       0    0    0    0    0    1    0    0    0    0
TTTGCTAGTGATCGTCCTAAG     FASDRPK       0    0    0    0    0    0    0    1    0    0
TTTGCTAGTGATCGTCCTAAT     FASDRPN       0    0    0    0    0    0    0    1    0    0
TTTGCTAGTGCGATGAGGAAT     FASAMRN       0    0    0    0    0    0    1    0    0    0
TTTGCTAGTGCTGGTAGTAAT     FASAGSN       0    0    0    1    0    0    0    0    0    0
TTTGCTAGTGGGAGGCTGATG     FASGRLM       0    0    0    0    0    0    0    0    1    0
TTTGCTAGTGGTTATTTGACG     FASGYLT       0    0    0    0    0    0    1    0    0    0
TTTGCTAGTGTGTTTTCTGAG     FASVFSE       0    0    0    0    0    0    0    0    0    1
TTTGCTAGTTATCATGTGACT     FASYHVT       0    0    0    0    0    1    0    0    0    0
TTTGCTAGTTATTAGCTGCAG     FASYQLQ       0    0    0    0    0    0    0    0    0    1
TTTGCTAGTTATTCGAATGTG     FASYSNV       0    0    0    0    0    0    1    0    0    0
TTTGCTAGTTATTCGAATGTT     FASYSNV       0    0    0    0    0    0    1    0    0    0
TTTGCTAGTTCTACTGATGAG     FASSTDE       0    0    0    0    0    0    0    1    0    0
TTTGCTAGTTCTGGTTTGGCT     FASSGLA       0    0    0    0    0    0    1    0    0    0
TTTGCTAGTTGGAATACTCAT     FASWNTH       0    0    0    0    0    0    1    0    0    0
TTTGCTATGAATGTGCAGGTG     FAMNVQV       0    0    0    0    0    0    0    0    1    0
TTTGCTATGACGTATAAGACG     FAMTYKT       0    0    0    0    0    1    0    0    0    0
TTTGCTATGACTAGTATGAAT     FAMTSMN       0    0    0    0    0    1    0    0    0    0
TTTGCTATGACTATGCATAAT     FAMTMHN       0    0    0    1    0    0    0    0    0    0
TTTGCTATGACTTCGAATAAT     FAMTSNN       0    0    0    0    0    1    0    0    0    0
TTTGCTATGCATTAGATTTCT     FAMHQIS       0    0    0    0    0    0    0    0    1    0
TTTGCTATGCCGAGTCTGAGG     FAMPSLR       0    0    1    0    0    0    0    0    0    0
TTTGCTATGCCGGATTCTGGG     FAMPDSG       0    0    0    0    0    1    0    0    0    0
TTTGCTATGCCTCCGCTGAGG     FAMPPLR       0    0    1    0    0    0    0    0    0    0
TTTGCTATGCCTCGTAAGGTT     FAMPRKV       0    0    0    0    0    0    1    0    0    0
TTTGCTATGCCTTTTGCGCCG     FAMPFAP       0    0    0    0    0    0    0    0    0    3
TTTGCTATGCTGAGGAAGGCG     FAMLRKA       0    0    0    0    0    0    0    1    0    0
TTTGCTATGGAGCCGAAGCTA     FAMEPKL       0    0    0    0    0    1    0    0    0    0
TTTGCTATGGAGGTGCTGTAG     FAMEVLQ       0    0    0    0    0    0    0    1    0    0
TTTGCTATGGATCGTCGTGCT     FAMDRRA       0    0    1    0    0    0    0    0    0    0
TTTGCTATGGATTTTAGGTCT     FAMDFRS       0    0    0    0    1    0    0    0    0    0
TTTGCTATGGGGTAGGGTCGT     FAMGQGR       0    0    0    0    2    0    0    0    0    0
TTTGCTATGGTGCCGAAGCTT     FAMVPKL       0    0    0    0    0    1    0    0    0    0
TTTGCTATGGTTACGGCTATG     FAMVTAM       0    0    0    0    0    0    0    0    0    1
TTTGCTATGGTTTATCTGCCT     FAMVYLP       0    0    0    1    0    0    0    0    0    0
TTTGCTATGTAGACGGGGAAT     FAMQTGN       0    0    0    0    0    0    1    0    0    0
TTTGCTATGTCTTAGATGGGT     FAMSQMG       0    0    2    0    0    0    0    0    0    0
TTTGCTATGTTGAGTGATGGT     FAMLSDG       0    0    0    0    0    0    1    0    0    0
TTTGCTATTAATAAGACTAAG     FAINKTK       0    0    0    0    0    1    0    0    0    0
TTTGCTATTACGCCGGCTGGT     FAITPAG       0    0    0    0    0    1    0    0    0    0
TTTGCTATTACTACGTCTAAG     FAITTSK       0    0    0    0    0    1    0    0    0    0
TTTGCTATTACTACGTCTAAT     FAITTSN       0    0    0    0    0    1    0    0    0    0
TTTGCTATTCATGGGCCTGGG     FAIHGPG       0    0    0    0    0    0    0    1    0    0
TTTGCTATTCATTCTGCTGGT     FAIHSAG       0    0    0    1    0    0    0    0    0    0
TTTGCTATTCTTATTTATGAG     FAILIYE       0    0    0    0    0    0    1    0    0    0
TTTGCTATTGAGCTTTTTCCG     FAIELFP       0    0    0    0    0    0    0    3    0    0
TTTGCTATTGATTCTCGTGAG     FAIDSRE       0    0    0    0    0    0    0    1    0    0
TTTGCTATTGGTTAGGTTTCG     FAIGQVS       0    0    0    1    0    0    0    0    0    0
TTTGCTATTTCGAATCATTAT     FAISNHY       0    0    0    0    0    1    0    0    0    0
TTTGCTATTTCTGATTTTTAG     FAISDFQ       0    0    0    0    0    0    0    1    0    0
TTTGCTATTTGTACGAGTGCT     FAICTSA       0    0    0    0    0    0    0    1    0    0
TTTGCTCAGAAGACTTATGCA     FAQKTYA       0    0    0    0    0    0    0    0    0    1
TTTGCTCAGAAGACTTATGCT     FAQKTYA       0    0    0    0    0    0    0    1    0    1
TTTGCTCAGAAGATGGAGTCT     FAQKMES       0    0    0    0    0    1    0    0    0    0
TTTGCTCAGAAGGATAATAAT     FAQKDNN       0    0    0    0    0    0    0    0    0    1
TTTGCTCAGAATCGGGCTGCG     FAQNRAA       0    0    0    0    0    0    1    0    0    0
TTTGCTCAGACGATTGAGCCT     FAQTIEP       0    0    0    0    0    0    1    0    0    0
TTTGCTCAGACTCATTCTCCT     FAQTHSP       0    0    0    0    0    0    0    0    0    1
TTTGCTCAGACTCCGGTGGAA     FAQTPVE       0    0    0    0    0    1    0    0    0    0
TTTGCTCAGACTCCGGTGGAT     FAQTPVD       0    0    0    0    0    1    0    0    0    0
TTTGCTCAGAGGACTTCTTCT     FAQRTSS       0    0    0    0    0    0    1    0    0    0
TTTGCTCAGAGGCCTGCTCTT     FAQRPAL       0    0    0    0    0    0    0    1    0    0
TTTGCTCAGAGTACTGTGGCG     FAQSTVA       0    0    0    0    0    0    0    0    0    1
TTTGCTCAGAGTTGTCGGGCT     FAQSCRA       0    0    0    0    0    0    0    0    1    0
TTTGCTCAGATTAGGTTTGGG     FAQIRFG       0    0    0    0    0    0    1    0    0    0
TTTGCTCAGCATAAGTCTGTT     FAQHKSV       0    0    0    0    0    3    0    0    0    0
TTTGCTCAGCATCTGTCGTTT     FAQHLSF       0    0    0    0    0    0    0    0    0    1
TTTGCTCAGCATCTTGCTACG     FAQHLAT       0    0    1    0    0    0    0    0    0    0
TTTGCTCAGCCGACGCTGTGG     FAQPTLW       0    0    0    0    0    1    0    0    0    0
TTTGCTCAGCCGCCTACGTCT     FAQPPTS       0    0    0    0    0    0    0    0    0    1
TTTGCTCAGCGTCATTATCAG     FAQRHYQ       0    0    0    0    0    0    1    0    0    0
TTTGCTCAGCTGAGTGTGCTG     FAQLSVL       0    0    0    0    0    1    0    0    0    0
TTTGCTCAGCTTAAGGGGCAT     FAQLKGH       0    0    0    0    0    0    0    0    1    0
TTTGCTCAGGAGACTAATATT     FAQETNI       0    0    0    0    0    0    0    1    0    0
TTTGCTCAGGATCATATTGAT     FAQDHID       0    0    0    0    0    0    1    0    0    0
TTTGCTCAGGCAGCGGAGCAT     FAQAAEH       0    0    0    0    0    0    0    1    0    0
TTTGCTCAGGCGAAGTATCTT     FAQAKYL       0    0    0    0    0    0    0    0    0    3
TTTGCTCAGGCGACGCTGAAG     FAQATLK       0    0    0    0    0    0    0    0    0    3
TTTGCTCAGGCTGCGGAGCTG     FAQAAEL       0    0    0    0    0    0    0    1    0    0
TTTGCTCAGGCTGGTTTGACA     FAQAGLT       0    0    0    0    0    1    0    0    0    0
TTTGCTCAGGCTGGTTTGACT     FAQAGLT       0    0    0    0    0    1    0    0    0    0
TTTGCTCAGGTGTTGCATATT     FAQVLHI       0    0    0    0    0    1    0    0    0    1
TTTGCTCAGTAGCTTTATCCT     FAQQLYP       0    0    0    0    0    1    0    0    0    0
TTTGCTCAGTCGAATCATCGA     FAQSNHR       0    0    0    1    0    0    0    0    0    0
TTTGCTCAGTCGAATCATCGT     FAQSNHR       0    0    0    1    0    0    3    0    0    0
TTTGCTCAGTCGTATCGTTTG     FAQSYRL       0    0    0    0    2    0    0    0    0    0
TTTGCTCAGTGGACTTCTTCT     FAQWTSS       0    0    0    0    0    1    0    0    0    0
TTTGCTCAGTGGCATCCTTCG     FAQWHPS       0    0    0    0    0    1    0    0    0    0
TTTGCTCAGTGGCCTTTTCAT     FAQWPFH       0    0    0    0    0    0    1    0    0    0
TTTGCTCAGTGGTCTCCTCGT     FAQWSPR       0    0    0    0    0    0    1    0    0    0
TTTGCTCAGTGGTTTGTTTCT     FAQWFVS       0    0    0    0    0    0    0    1    0    0
TTTGCTCAGTGTTGTCGGGCT     FAQCCRA       0    0    0    0    0    0    0    0    1    0
TTTGCTCAGTTGTCGGATCTT     FAQLSDL       0    0    0    0    0    1    0    0    0    0
TTTGCTCAGTTTTCTCGGTCT     FAQFSRS       0    0    0    0    0    1    0    0    0    0
TTTGCTCATAATCGGCTTGTG     FAHNRLV       0    0    0    0    0    0    0    0    0    1
TTTGCTCATAATCGGGGTCCT     FAHNRGP       0    0    0    0    0    0    0    0    0    1
TTTGCTCATAATGTTGAGCCA     FAHNVEP       0    0    0    0    0    0    0    0    0    1
TTTGCTCATAATGTTGAGCCT     FAHNVEP       0    0    0    0    0    0    0    0    0    4
TTTGCTCATACGACTATGACT     FAHTTMT       0    0    0    0    0    0    0    0    0    1
TTTGCTCATACGTAGAGGCCT     FAHTQRP       0    0    0    0    0    0    0    0    0    1
TTTGCTCATACTCATAAGCAT     FAHTHKH       0    0    0    0    0    1    0    0    0    0
TTTGCTCATACTGATGCGGAA     FAHTDAE       0    0    0    0    0    0    0    0    1    0
TTTGCTCATACTGATGGTAGG     FAHTDGR       0    0    0    0    0    0    1    0    0    0
TTTGCTCATACTGTTTATCTG     FAHTVYL       0    0    0    0    0    0    1    0    0    0
TTTGCTCATAGGGATGATGCT     FAHRDDA       0    0    0    0    0    0    1    0    0    0
TTTGCTCATAGGGCTCTTAAG     FAHRALK       0    0    0    0    0    1    0    0    0    0
TTTGCTCATAGTAAGTCTTAT     FAHSKSY       0    0    0    0    0    0    0    1    0    0
TTTGCTCATAGTGGTAGTGAG     FAHSGSE       0    0    0    0    0    0    0    0    1    0
TTTGCTCATAGTTGGGAGAAT     FAHSWEN       0    0    0    1    0    0    0    0    0    0
TTTGCTCATCCTTGGTATGCT     FAHPWYA       0    0    0    0    0    1    0    0    0    0
TTTGCTCATCGGACGCTTAAT     FAHRTLN       0    0    0    0    0    0    0    0    0    1
TTTGCTCATCGTACGTGGACT     FAHRTWT       0    0    1    0    0    0    0    0    0    0
TTTGCTCATCGTACTGTTACT     FAHRTVT       0    0    0    1    0    0    0    0    0    0
TTTGCTCATGAGGTGATGAAT     FAHEVMN       0    0    0    0    0    0    0    1    0    0
TTTGCTCATGATCTTTAGGTG     FAHDLQV       0    0    1    0    0    0    0    0    0    0
TTTGCTCATGATGCTTGGAGT     FAHDAWS       0    0    0    0    0    0    1    0    0    0
TTTGCTCATGATTTTACTGTG     FAHDFTV       0    0    0    0    0    0    1    0    0    0
TTTGCTCATGCGAAGGGTGTT     FAHAKGV       0    0    0    0    0    0    0    0    0    1
TTTGCTCATGCGCTTGGTAAT     FAHALGN       0    0    0    0    0    1    0    0    0    0
TTTGCTCATGCTAATACGTTT     FAHANTF       0    0    0    0    0    0    0    1    0    1
TTTGCTCATGGGAGTCTTTGG     FAHGSLW       0    0    0    1    0    0    0    0    0    0
TTTGCTCATGGTGGTTCGAAG     FAHGGSK       0    0    1    0    0    0    0    0    0    0
TTTGCTCATGGTGGTTTTACT     FAHGGFT       0    0    0    0    0    0    0    0    0    1
TTTGCTCATGGTTTGCTGTAG     FAHGLLQ       0    0    0    0    0    1    0    0    0    0
TTTGCTCATGTGTCGAGGAGT     FAHVSRS       0    0    0    0    0    0    0    0    0    1
TTTGCTCATTAGACTGTGGTT     FAHQTVV       0    0    0    0    0    0    1    0    0    0
TTTGCTCATTAGTTGCTGACG     FAHQLLT       0    0    0    0    0    0    1    0    0    0
TTTGCTCATTCTGCTGCGGAT     FAHSAAD       0    0    0    0    0    0    0    0    1    0
TTTGCTCATTGGTCTGTGAGT     FAHWSVS       0    0    0    0    0    0    0    0    0    1
TTTGCTCATTTTGAGACGTAG     FAHFETQ       0    0    0    0    0    0    0    0    0    1
TTTGCTCCGAAGAGTGGGGTT     FAPKSGV       0    0    0    1    0    0    0    0    0    0
TTTGCTCCGAATTCGAAGCCA     FAPNSKP       0    0    0    0    0    0    1    0    0    0
TTTGCTCCGAATTCGAAGCCT     FAPNSKP       0    0    0    0    0    0    1    0    0    0
TTTGCTCCGACGCCGCCGCAT     FAPTPPH       0    0    0    0    0    0    1    0    0    0
TTTGCTCCGACGCGGCTTGAT     FAPTRLD       0    0    0    0    0    0    1    0    0    0
TTTGCTCCGACTCAGACGGAG     FAPTQTE       0    0    0    0    0    0    0    1    0    0
TTTGCTCCGACTTTTAAGCCT     FAPTFKP       0    0    0    0    0    0    0    1    0    0
TTTGCTCCGAGGAGTTTGTCG     FAPRSLS       0    0    0    0    1    0    0    0    0    0
TTTGCTCCGAGTCATTTTATT     FAPSHFI       0    0    0    0    0    0    0    0    0    1
TTTGCTCCGAGTCCTTATACT     FAPSPYT       0    0    0    0    0    0    3    0    0    0
TTTGCTCCGAGTCGGGCGCAT     FAPSRAH       0    0    0    0    0    0    0    0    0    1
TTTGCTCCGCCTGGTGTTATT     FAPPGVI       0    0    0    0    0    1    0    0    0    1
TTTGCTCCGCGTATTTGGCTG     FAPRIWL       0    0    0    0    0    1    0    0    0    0
TTTGCTCCGCTGCATGTTCCT     FAPLHVP       0    0    0    0    0    3    0    0    0    0
TTTGCTCCGCTGCCTACTGCG     FAPLPTA       0    0    1    0    0    0    0    0    0    0
TTTGCTCCGCTGGATGATTCT     FAPLDDS       0    0    1    0    0    0    0    0    0    0
TTTGCTCCGCTTAATTGGCCT     FAPLNWP       0    0    0    0    0    0    0    0    0    3
TTTGCTCCGCTTCCTGCTGCT     FAPLPAA       0    0    0    0    0    0    0    3    0    0
TTTGCTCCGGCGAATGGTTCG     FAPANGS       0    0    0    0    0    0    1    0    0    0
TTTGCTCCGGCTAAGGAGTAT     FAPAKEY       0    0    0    0    0    0    0    0    0    1
TTTGCTCCGGCTAATCTGCGT     FAPANLR       0    0    0    0    0    0    0    0    1    0
TTTGCTCCGGGGCATCAGCCT     FAPGHQP       0    0    0    0    0    0    0    1    0    0
TTTGCTCCGGGTTATGGGAAG     FAPGYGK       0    0    0    0    0    0    0    1    0    1
TTTGCTCCGGTTACGCCTGAA     FAPVTPE       0    0    0    0    0    0    0    0    0    1
TTTGCTCCGGTTACGCCTGAT     FAPVTPD       0    0    0    0    0    0    0    0    0    1
TTTGCTCCGTATAATCTTAAT     FAPYNLN       0    0    0    0    0    0    0    0    0    1
TTTGCTCCGTCGTAGACTGGT     FAPSQTG       0    0    0    0    0    0    0    3    0    0
TTTGCTCCGTCTAGTGCTACG     FAPSSAT       0    0    0    0    0    0    1    0    0    0
TTTGCTCCGTCTGTGGAGGAT     FAPSVED       0    0    0    0    0    3    0    0    0    0
TTTGCTCCGTGGCAGCATCTT     FAPWQHL       0    0    0    0    0    0    0    1    0    0
TTTGCTCCGTTGTGGTATGCT     FAPLWYA       0    0    0    0    0    0    0    0    0    1
TTTGCTCCTAAGGTGTCTTTT     FAPKVSF       0    0    0    0    0    0    0    0    1    0
TTTGCTCCTAATATGCCTCTT     FAPNMPL       0    0    0    0    0    0    1    0    0    0
TTTGCTCCTAATTTTATGCCT     FAPNFMP       0    0    0    0    0    0    0    1    0    0
TTTGCTCCTACGCGGCATTCT     FAPTRHS       0    0    0    0    0    0    0    1    0    0
TTTGCTCCTACTCGGACTAAT     FAPTRTN       0    0    0    0    0    0    4    0    0    0
TTTGCTCCTACTCGGTTGAAG     FAPTRLK       0    0    0    0    0    0    0    0    0    1
TTTGCTCCTAGTCATAGTGCG     FAPSHSA       0    0    0    0    0    0    1    0    0    0
TTTGCTCCTAGTCCTGAGGCG     FAPSPEA       0    0    0    0    0    1    0    0    0    0
TTTGCTCCTATGCCTATGGTG     FAPMPMV       0    0    0    0    0    0    3    0    0    0
TTTGCTCCTATGTATAAGACG     FAPMYKT       0    0    0    0    0    0    0    0    1    0
TTTGCTCCTATTCGTTTTACG     FAPIRFT       0    0    0    0    0    1    0    0    0    0
TTTGCTCCTATTTGGTTGAAT     FAPIWLN       0    0    0    0    0    1    0    0    0    0
TTTGCTCCTCAGAATAATTCT     FAPQNNS       0    0    0    0    0    0    3    0    0    0
TTTGCTCCTCAGGTTAGTTAT     FAPQVSY       0    0    0    0    0    0    1    0    0    0
TTTGCTCCTCATCATCTGTCT     FAPHHLS       0    0    0    0    0    0    1    0    0    0
TTTGCTCCTCATCCGGAGGTT     FAPHPEV       0    0    0    0    0    0    0    1    0    0
TTTGCTCCTCATGGTTGTACG     FAPHGCT       0    0    0    0    0    0    1    0    0    0
TTTGCTCCTCATGGTTGTACT     FAPHGCT       0    0    0    0    0    0    1    0    0    0
TTTGCTCCTCATGTTGGTAAG     FAPHVGK       0    0    0    0    0    0    3    0    0    0
TTTGCTCCTCCGTATCGTGTG     FAPPYRV       0    0    0    0    0    1    0    0    0    0
TTTGCTCCTCCGTATTCTATG     FAPPYSM       0    0    0    0    1    0    0    0    0    0
TTTGCTCCTCCTGAGCTTGCT     FAPPELA       0    0    0    0    0    0    1    0    0    0
TTTGCTCCTCCTGGTATGATG     FAPPGMM       0    0    0    0    0    0    1    0    0    0
TTTGCTCCTCGTCAGGTGTCG     FAPRQVS       0    0    0    0    0    0    0    1    0    0
TTTGCTCCTCTGACTACGGTG     FAPLTTV       0    0    0    0    0    3    0    0    0    0
TTTGCTCCTCTGTGTCCTGGT     FAPLCPG       0    0    0    0    0    0    0    0    1    0
TTTGCTCCTGAGCGTAGGACA     FAPERRT       0    0    0    0    0    1    0    0    0    0
TTTGCTCCTGAGCGTAGGACT     FAPERRT       0    0    0    0    0    1    0    0    0    0
TTTGCTCCTGAGGGTCTTTGG     FAPEGLW       0    0    0    0    0    0    0    3    0    0
TTTGCTCCTGATTATTCGGGG     FAPDYSG       0    0    0    0    0    0    0    0    0    1
TTTGCTCCTGATTTTGATCGT     FAPDFDR       0    0    0    0    0    0    0    0    0    1
TTTGCTCCTGCGAGTTCGAAT     FAPASSN       0    0    0    0    0    0    1    0    0    0
TTTGCTCCTGGGATTCTGGCT     FAPGILA       0    0    0    1    0    0    0    0    0    0
TTTGCTCCTGGTATGTTGGTG     FAPGMLV       0    0    0    0    0    0    0    1    0    0
TTTGCTCCTGGTCATGAGTCG     FAPGHES       0    0    0    0    0    0    0    0    0    1
TTTGCTCCTGGTGGGAGGCTT     FAPGGRL       0    0    0    0    0    0    1    0    0    0
TTTGCTCCTGTGACGTGGGCT     FAPVTWA       0    0    0    0    0    3    0    0    0    0
TTTGCTCCTGTTAAGATTCGG     FAPVKIR       0    0    0    1    0    0    0    0    0    0
TTTGCTCCTGTTAATAATTCA     FAPVNNS       0    0    0    0    0    0    0    1    0    0
TTTGCTCCTGTTAATAATTCT     FAPVNNS       0    0    0    0    0    0    0    1    0    0
TTTGCTCCTGTTTGGCCTATG     FAPVWPM       0    0    0    0    0    0    0    0    0    1
TTTGCTCCTTAGGAGGCTACT     FAPQEAT       0    0    0    0    0    0    0    0    0    1
TTTGCTCCTTATCTGCCTAGT     FAPYLPS       0    0    0    0    0    1    1    0    0    0
TTTGCTCCTTCGAAGAATAGG     FAPSKNR       0    0    0    0    0    1    0    0    0    0
TTTGCTCCTTCTAATGTGTTT     FAPSNVF       0    0    0    0    0    0    1    0    0    0
TTTGCTCCTTCTCCGGCGCCG     FAPSPAP       0    0    0    0    0    0    0    0    0    1
TTTGCTCCTTCTTTTAGGAGT     FAPSFRS       0    0    0    0    0    1    0    0    0    0
TTTGCTCCTTTGATGTAGGCT     FAPLMQA       0    0    1    0    0    0    0    0    0    0
TTTGCTCGGAATTCGTCGACT     FARNSST       0    0    0    0    0    0    3    0    0    0
TTTGCTCGGACTGTGGGTCTG     FARTVGL       0    0    0    0    0    1    0    0    0    0
TTTGCTCGGACTGTGTGACAT     FARTV*H       0    0    0    0    0    0    1    0    0    0
TTTGCTCGGAGTAATAATTCT     FARSNNS       0    0    0    0    0    0    3    0    0    0
TTTGCTCGGAGTGCGGTGCGG     FARSAVR       0    0    0    0    0    0    0    1    0    0
TTTGCTCGGATTCATACGAAT     FARIHTN       0    0    0    0    0    0    1    0    0    0
TTTGCTCGGCAGACTACTCCT     FARQTTP       0    0    0    0    0    0    0    0    0    1
TTTGCTCGGCAGATTAATTAG     FARQINQ       0    0    0    0    0    0    1    0    0    0
TTTGCTCGGCATGATGATACG     FARHDDT       0    0    0    1    0    0    0    0    0    0
TTTGCTCGGGAGTGGACTCAG     FAREWTQ       0    0    0    0    0    0    0    0    0    1
TTTGCTCGGGGGAATGATAAT     FARGNDN       0    0    0    0    0    0    1    0    0    0
TTTGCTCGGGTGACGGATCAT     FARVTDH       0    0    0    0    0    0    0    1    0    0
TTTGCTCGGTAGATTGCTATT     FARQIAI       0    0    1    0    0    0    0    0    0    0
TTTGCTCGGTATGATACGGAG     FARYDTE       0    0    0    0    0    0    1    0    0    0
TTTGCTCGGTCGGGTGGTCTT     FARSGGL       0    0    0    0    0    0    0    0    1    0
TTTGCTCGGTCTGTGGGTCTG     FARSVGL       0    0    0    0    0    0    1    0    0    0
TTTGCTCGGTTGCTGCCTACT     FARLLPT       0    0    0    0    0    1    1    0    0    0
TTTGCTCGGTTTCATCTTGTT     FARFHLV       0    0    0    0    0    1    0    0    0    0
TTTGCTCGGTTTTCTGAGTCG     FARFSES       0    0    0    0    0    0    1    0    0    0
TTTGCTCGTAATATTCTTTGG     FARNILW       0    0    0    0    0    0    0    0    0    1
TTTGCTCGTACGGTGGTTGTG     FARTVVV       0    0    0    0    0    0    0    0    1    0
TTTGCTCGTATGTAGATGTAT     FARMQMY       0    0    0    0    0    0    1    0    0    0
TTTGCTCGTATTATTGGGAAT     FARIIGN       0    0    0    0    0    0    0    1    1    0
TTTGCTCGTATTTCGACGATG     FARISTM       0    0    0    0    0    1    0    0    0    0
TTTGCTCGTCAGCTGTCGGAT     FARQLSD       0    0    0    0    0    0    1    0    0    0
TTTGCTCGTCAGCTGTCGGTG     FARQLSV       0    0    0    0    0    0    1    0    0    0
TTTGCTCGTCCTTATCTTTCG     FARPYLS       0    0    0    0    0    0    0    0    0    3
TTTGCTCGTCTTAGTGATAGT     FARLSDS       0    0    0    0    0    1    0    0    0    0
TTTGCTCGTGATATGATTCCT     FARDMIP       0    0    0    0    0    0    1    0    0    0
TTTGCTCGTGCGACGTGTATT     FARATCI       0    0    0    0    0    0    0    0    0    1
TTTGCTCGTGCTAGTACTAAT     FARASTN       0    0    0    0    0    0    1    0    0    0
TTTGCTCGTGTGGCGAATTTG     FARVANL       0    0    0    0    0    0    0    0    0    1
TTTGCTCGTGTTGGTGGTGAT     FARVGGD       0    0    0    0    0    0    1    0    0    0
TTTGCTCGTTATATTCTTTGG     FARYILW       0    0    1    0    0    0    0    0    0    0
TTTGCTCGTTCTACTGCGCCT     FARSTAP       0    0    0    0    0    0    0    0    0    3
TTTGCTCTGAAGCCTCAGCAG     FALKPQQ       0    0    0    0    0    0    1    0    0    0
TTTGCTCTGAATACGGATGAT     FALNTDD       0    0    0    0    0    0    1    0    0    0
TTTGCTCTGACTCATATGGTA     FALTHMV       0    0    0    0    0    1    0    0    0    0
TTTGCTCTGACTGAGCGTAGG     FALTERR       0    0    0    0    0    1    0    0    0    0
TTTGCTCTGACTGATCTGCTG     FALTDLL       0    0    0    0    0    0    0    0    0    1
TTTGCTCTGCAGCATCTTAAT     FALQHLN       0    0    0    0    0    0    1    0    0    0
TTTGCTCTGGAGCTTTCTCCT     FALELSP       0    0    0    0    0    0    0    0    0    1
TTTGCTCTGGCGCATAATATG     FALAHNM       0    0    0    0    0    0    0    0    1    0
TTTGCTCTGGCGTCTGTGCCG     FALASVP       0    0    0    0    0    0    0    0    1    0
TTTGCTCTGTGGTCGGGGTCT     FALWSGS       0    0    0    0    0    0    0    0    0    1
TTTGCTCTTAAGGCTACGTAG     FALKATQ       0    0    0    0    0    0    1    0    0    0
TTTGCTCTTACTGAGGTTAGT     FALTEVS       0    0    0    0    0    0    1    0    0    0
TTTGCTCTTAGGCAGCATATG     FALRQHM       0    0    0    0    0    0    0    1    0    0
TTTGCTCTTCAGCGTAGTGAT     FALQRSD       0    0    0    0    0    1    0    0    0    0
TTTGCTCTTCATGTTTCGTCG     FALHVSS       0    0    0    0    0    0    1    0    0    0
TTTGCTCTTCCGCATCTTCTT     FALPHLL       0    0    0    0    0    0    0    1    0    0
TTTGCTCTTCCGTTGAGGCAT     FALPLRH       0    0    0    0    0    0    0    0    0    1
TTTGCTCTTCCGTTTACGTAT     FALPFTY       0    0    0    0    0    0    0    0    0    1
TTTGCTCTTCGTCCGACGTCG     FALRPTS       0    0    0    0    0    0    3    0    0    0
TTTGCTCTTGATTAGGTTCAT     FALDQVH       0    0    0    0    0    0    1    0    0    0
TTTGCTCTTGGGCCTGGTTTG     FALGPGL       0    0    0    1    0    0    0    0    0    0
TTTGCTCTTGGTGAGGATTGG     FALGEDW       0    0    0    1    0    0    0    0    0    0
TTTGCTCTTTATCGTGGTCAT     FALYRGH       0    0    0    0    0    0    1    0    0    0
TTTGCTCTTTCTAATGCTACT     FALSNAT       0    0    0    0    0    0    0    0    0    1
TTTGCTCTTTCTTATCGGTTT     FALSYRF       0    0    0    0    1    0    0    0    0    0
TTTGCTCTTTGGCCGGTGATT     FALWPVI       0    0    0    0    0    0    0    3    0    0
TTTGCTCTTTTGCCGTATCCG     FALLPYP       0    0    0    0    0    1    0    0    0    0
TTTGCTGAGAAGAGGGCTCTT     FAEKRAL       0    0    0    0    0    1    0    0    0    0
TTTGCTGAGAAGGCGCCGCGT     FAEKAPR       0    0    0    0    0    0    0    0    0    1
TTTGCTGAGAATAGTTCGCAG     FAENSSQ       0    0    0    0    0    0    1    0    0    0
TTTGCTGAGAATATTGCTGAT     FAENIAD       0    0    0    0    0    1    1    0    0    0
TTTGCTGAGAATGTTAAGGAT     FAENVKD       0    0    0    0    0    0    0    0    0    1
TTTGCTGAGAATGTTAAGGTG     FAENVKV       0    0    0    0    0    0    0    0    0    1
TTTGCTGAGAATGTTCTGCGT     FAENVLR       0    0    0    0    0    0    0    1    0    0
TTTGCTGAGAATTATATTAGT     FAENYIS       0    0    0    0    0    0    0    0    1    0
TTTGCTGAGAGGCCGTATGGG     FAERPYG       0    0    0    0    0    0    1    0    0    0
TTTGCTGAGAGTACTCCGGAG     FAESTPE       0    0    0    0    0    1    0    0    0    0
TTTGCTGAGAGTCGGGATCAG     FAESRDQ       0    0    0    0    0    0    0    0    0    1
TTTGCTGAGATTGCTGTTGCT     FAEIAVA       0    0    0    0    0    0    1    0    0    0
TTTGCTGAGATTTGGGAGTCG     FAEIWES       0    0    0    0    0    0    0    0    0    1
TTTGCTGAGCAGGGGTCGAGG     FAEQGSR       0    0    1    0    0    0    0    0    0    0
TTTGCTGAGCAGGGGTCGAGT     FAEQGSS       0    0    1    0    0    0    0    0    0    0
TTTGCTGAGCATCGGGTGGTG     FAEHRVV       0    0    0    0    0    0    0    0    1    0
TTTGCTGAGCCGCATCGTTCT     FAEPHRS       0    0    0    0    0    0    0    1    0    0
TTTGCTGAGCCGGTTGGTGGT     FAEPVGG       0    0    1    0    0    0    0    0    0    0
TTTGCTGAGCCGTAGCATTTA     FAEPQHL       0    0    0    0    0    0    0    0    0    1
TTTGCTGAGCCGTAGCATTTT     FAEPQHF       0    0    0    0    0    0    0    0    0    1
TTTGCTGAGCCTAAGACTGCG     FAEPKTA       0    0    0    0    0    0    0    0    0    3
TTTGCTGAGCCTAGAGAGAAA     FAEPREK       0    0    0    0    0    0    1    0    0    0
TTTGCTGAGCCTAGTGAGTTT     FAEPSEF       0    0    0    0    0    0    1    0    0    0
TTTGCTGAGCCTCGGAATGCT     FAEPRNA       0    0    0    0    0    0    0    0    1    0
TTTGCTGAGCCTTTTCAGACT     FAEPFQT       0    0    0    0    0    0    0    1    0    1
TTTGCTGAGCGTCCTAAGATG     FAERPKM       0    0    1    0    0    0    0    0    0    0
TTTGCTGAGCGTCCTATGATG     FAERPMM       0    0    1    0    0    0    0    0    0    0
TTTGCTGAGGAGGAGCTGTCG     FAEEELS       0    0    0    0    0    1    0    0    0    1
TTTGCTGAGGAGTCTGCGGCT     FAEESAA       0    0    0    0    0    0    0    0    0    1
TTTGCTGAGGATAGTGGGCGT     FAEDSGR       0    0    0    0    0    0    0    0    0    1
TTTGCTGAGGATATTCATCCT     FAEDIHP       0    0    0    0    0    0    1    0    0    0
TTTGCTGAGGATGATGCGTGG     FAEDDAW       0    0    0    0    0    0    0    0    1    0
TTTGCTGAGGCGAATTATGCG     FAEANYA       0    0    0    0    0    3    0    0    0    0
TTTGCTGAGGCGTAGGCTAGT     FAEAQAS       0    0    0    0    0    0    0    3    0    0
TTTGCTGAGGCGTCTAAGATT     FAEASKI       0    0    0    0    0    0    1    0    0    0
TTTGCTGAGGCTCCGCTGCGA     FAEAPLR       0    0    0    0    1    0    0    0    0    0
TTTGCTGAGGCTCCGCTGCGT     FAEAPLR       0    0    0    0    1    1    0    0    0    0
TTTGCTGAGGCTGTTAATCGT     FAEAVNR       0    0    0    0    0    0    3    0    0    0
TTTGCTGAGGGTGCTTCGTGG     FAEGASW       0    0    0    0    0    0    0    0    1    0
TTTGCTGAGGTGTTGGGTACG     FAEVLGT       0    0    0    0    0    0    1    0    0    0
TTTGCTGAGTATCAGAATCAG     FAEYQNQ       0    0    0    0    0    0    0    1    0    1
TTTGCTGAGTATCGTGGTGCT     FAEYRGA       0    0    0    0    0    0    1    0    0    0
TTTGCTGAGTATTCGATTTAT     FAEYSIY       0    0    0    1    0    0    0    0    0    0
TTTGCTGAGTCTACGACTTCT     FAESTTS       0    0    0    0    1    1    0    0    0    0
TTTGCTGAGTCTACTTCTACG     FAESTST       0    0    0    0    0    0    0    0    0    1
TTTGCTGATAAGGAGTTTAGG     FADKEFR       0    0    0    0    0    0    1    0    0    0
TTTGCTGATAAGGGTGTGAAT     FADKGVN       0    0    0    0    0    0    0    1    0    0
TTTGCTGATAATATTGATTGG     FADNIDW       0    0    0    0    0    1    0    0    0    0
TTTGCTGATAATGGTAGTCGT     FADNGSR       0    0    0    0    0    1    0    0    0    0
TTTGCTGATACGACTGGTAGG     FADTTGR       0    0    0    0    0    0    1    0    0    0
TTTGCTGATAGGATGTGGCCA     FADRMWP       0    0    1    0    0    0    0    0    0    0
TTTGCTGATAGGATGTGGCCT     FADRMWP       0    0    1    0    0    0    0    0    0    0
TTTGCTGATAGTCCTTGGTCT     FADSPWS       0    0    0    0    0    1    0    0    0    0
TTTGCTGATATGAATGCTTCG     FADMNAS       0    0    0    0    0    0    1    0    0    0
TTTGCTGATATGCCGACTGAG     FADMPTE       0    0    0    0    0    0    0    0    0    3
TTTGCTGATCAGACTCGTCTT     FADQTRL       0    0    0    0    0    1    0    0    0    0
TTTGCTGATCAGGATTCGCGT     FADQDSR       0    0    0    0    0    1    0    0    0    0
TTTGCTGATCCGATTCCGAAG     FADPIPK       0    0    0    0    0    0    0    0    0    1
TTTGCTGATCCGGCGATGAAG     FADPAMK       0    0    0    0    0    0    0    1    0    0
TTTGCTGATCCGTATCAGACT     FADPYQT       0    0    0    0    0    1    0    0    0    0
TTTGCTGATCCTAATAGGGTG     FADPNRV       0    0    0    0    0    1    0    0    0    0
TTTGCTGATCCTAGTTCTAGG     FADPSSR       0    0    0    0    0    0    0    0    0    1
TTTGCTGATCGGCCTTTTCCA     FADRPFP       0    0    0    0    0    0    1    0    0    0
TTTGCTGATCGGCCTTTTCCT     FADRPFP       0    0    0    0    0    0    1    0    0    0
TTTGCTGATCGTCCGGCTGGT     FADRPAG       0    0    0    0    0    0    0    0    0    3
TTTGCTGATCGTTGGTATCGT     FADRWYR       0    0    0    0    0    0    0    0    1    0
TTTGCTGATGATAGGAATGAG     FADDRNE       0    0    0    0    0    0    0    1    0    0
TTTGCTGATGCGAGGATGCTT     FADARML       0    0    0    0    0    0    0    0    1    0
TTTGCTGATGCTACGAAGGCT     FADATKA       0    0    0    0    0    1    0    0    0    0
TTTGCTGATGGGCAGGAGAGG     FADGQER       0    0    0    0    0    0    0    1    0    0
TTTGCTGATGTGGGTTCGTCG     FADVGSS       0    0    0    0    0    0    0    0    1    0
TTTGCTGATGTGGGTTCTACT     FADVGST       0    0    0    0    0    0    0    0    1    0
TTTGCTGATGTGGTTCGGATG     FADVVRM       0    0    0    0    0    0    0    1    0    0
TTTGCTGATGTGTTTCAGTCG     FADVFQS       0    0    0    0    0    1    0    0    0    0
TTTGCTGATGTTCATTCGAAT     FADVHSN       0    0    0    0    0    0    1    0    0    0
TTTGCTGATTAGATTCCTCCG     FADQIPP       0    0    0    0    0    0    1    0    0    0
TTTGCTGATTATATGGGTCGT     FADYMGR       0    0    0    0    0    0    1    0    0    0
TTTGCTGATTATCTGCCGAAG     FADYLPK       0    0    0    0    0    0    0    1    0    0
TTTGCTGATTCGAATAATCCG     FADSNNP       0    0    0    0    0    0    0    0    3    0
TTTGCTGATTCGTCTACGTCG     FADSSTS       0    0    0    0    0    3    0    0    0    0
TTTGCTGATTGGAAGCTTCTG     FADWKLL       0    0    0    0    0    0    0    0    0    1
TTTGCTGATTGGCCTTTTCAT     FADWPFH       0    0    0    1    0    1    0    0    0    0
TTTGCTGATTGGTCTGCGACT     FADWSAT       0    0    0    0    0    1    1    0    0    1
TTTGCTGATTTGATTAGGCGT     FADLIRR       0    0    0    0    0    0    0    0    0    1
TTTGCTGATTTTACTCGGATG     FADFTRM       0    0    0    0    0    0    0    0    0    1
TTTGCTGATTTTAGGAATCTG     FADFRNL       0    0    0    2    0    0    0    0    0    0
TTTGCTGCAAGGGAAGAAACA     FAAREET       0    0    0    0    0    1    0    0    0    0
TTTGCTGCGAAGCAGTGTGAT     FAAKQCD       0    0    0    0    0    0    0    0    0    1
TTTGCTGCGAAGTAGATGCAG     FAAKQMQ       0    0    0    0    0    0    1    0    1    0
TTTGCTGCGAATGTGGGGCTG     FAANVGL       0    0    0    0    0    1    0    0    0    0
TTTGCTGCGACTCATCTTTCT     FAATHLS       0    0    1    1    0    0    0    0    0    0
TTTGCTGCGACTGATAGGGTT     FAATDRV       0    0    0    0    0    0    0    1    0    0
TTTGCTGCGATGACTAATACG     FAAMTNT       0    0    0    0    0    0    0    0    0    1
TTTGCTGCGATTCTTAATGGG     FAAILNG       0    0    0    0    0    0    0    1    0    0
TTTGCTGCGATTGCGGTTGAT     FAAIAVD       0    0    0    0    0    0    1    0    0    0
TTTGCTGCGCATACGACTGCT     FAAHTTA       0    0    0    0    0    0    0    1    0    0
TTTGCTGCGCATGATGTGTTT     FAAHDVF       0    0    1    0    0    0    0    1    0    0
TTTGCTGCGCCTCATCGGAGT     FAAPHRS       0    0    0    0    1    0    0    0    0    0
TTTGCTGCGCGGAGTACGGTG     FAARSTV       0    0    0    0    0    0    0    0    0    1
TTTGCTGCGCTGGATAGGGCA     FAALDRA       0    0    0    0    0    0    0    1    0    0
TTTGCTGCGCTGGATAGGGCT     FAALDRA       0    0    0    0    0    0    0    1    0    0
TTTGCTGCGCTGGGGGTTCCG     FAALGVP       0    0    1    0    0    0    0    0    0    0
TTTGCTGCGCTGTCGCGGACT     FAALSRT       0    0    0    0    0    0    0    1    0    0
TTTGCTGCGGAGACGGCTTCT     FAAETAS       0    0    0    0    0    0    1    0    0    0
TTTGCTGCGGATCCGACGGAT     FAADPTD       0    0    0    0    0    0    0    0    0    1
TTTGCTGCGGATCCGTTGCCG     FAADPLP       0    0    0    0    1    0    0    0    0    0
TTTGCTGCGGATCCTGATGCG     FAADPDA       0    0    0    0    0    0    0    1    0    0
TTTGCTGCGGATCTTAAGGTG     FAADLKV       0    0    2    0    0    0    3    0    0    0
TTTGCTGCGGCGAATTAGATG     FAAANQM       0    0    0    0    0    0    3    0    0    0
TTTGCTGCGGCGTCGCAGATG     FAAASQM       0    0    0    0    0    1    0    0    0    0
TTTGCTGCGGGGGCGGCTATT     FAAGAAI       0    0    0    0    0    0    0    0    0    1
TTTGCTGCGGGTTATATTACG     FAAGYIT       0    0    0    0    0    0    1    0    0    0
TTTGCTGCGGTGAATCATTAT     FAAVNHY       0    0    0    0    0    0    0    1    0    0
TTTGCTGCGGTTGGTACTAAG     FAAVGTK       0    0    0    0    0    0    1    0    0    0
TTTGCTGCGTAGAATCATCGG     FAAQNHR       0    0    1    0    0    0    0    0    0    0
TTTGCTGCGTAGGGTCCTATG     FAAQGPM       0    0    0    0    0    0    1    0    0    0
TTTGCTGCGTAGGTTAGGTCG     FAAQVRS       0    0    0    0    0    0    0    1    0    0
TTTGCTGCGTCGGCGGTGATT     FAASAVI       0    0    0    0    0    0    1    0    0    0
TTTGCTGCGTCGTTGGGGCCT     FAASLGP       0    0    0    0    0    1    0    1    0    0
TTTGCTGCGTGGTCTTCTAAT     FAAWSSN       0    0    0    0    0    1    0    0    0    0
TTTGCTGCGTTTGTGGGGCTG     FAAFVGL       0    0    0    0    0    1    0    0    0    0
TTTGCTGCTAAGCTGAATTTG     FAAKLNL       0    0    0    0    0    0    0    0    0    1
TTTGCTGCTAATCGGGCTTCG     FAANRAS       0    0    0    0    0    0    0    0    0    3
TTTGCTGCTAATCTTATTGCG     FAANLIA       0    0    0    0    0    0    0    0    0    1
TTTGCTGCTAATTCGCAGAAG     FAANSQK       0    0    0    0    0    1    0    0    0    0
TTTGCTGCTACGACGGATACT     FAATTDT       0    0    0    0    0    0    0    0    0    1
TTTGCTGCTAGGGATGATACT     FAARDDT       0    0    0    0    0    1    0    0    0    0
TTTGCTGCTAGTACTACGAAG     FAASTTK       0    0    0    0    0    0    0    0    1    0
TTTGCTGCTAGTCATTTGCGT     FAASHLR       0    0    0    0    0    0    0    0    1    0
TTTGCTGCTATGCCTCCTAAG     FAAMPPK       0    0    0    0    0    0    0    1    0    0
TTTGCTGCTCGGGCGCCGCAT     FAARAPH       0    0    0    0    1    0    0    0    0    0
TTTGCTGCTCGTAATGCTCCG     FAARNAP       0    0    0    0    0    0    0    0    0    1
TTTGCTGCTCTTGAGTATCGG     FAALEYR       0    0    0    0    0    1    0    0    0    0
TTTGCTGCTGAGATGGAGGTG     FAAEMEV       0    0    0    0    0    0    1    0    0    0
TTTGCTGCTGAGCCGTTTCAT     FAAEPFH       0    0    0    0    0    0    0    0    1    0
TTTGCTGCTGAGCCTGATGCT     FAAEPDA       0    0    0    0    0    0    0    0    1    0
TTTGCTGCTGAGTGATATTCT     FAAE*YS       0    0    0    0    0    1    0    0    0    0
TTTGCTGCTGATGTGCTTACA     FAADVLT       0    0    0    0    0    0    0    1    0    0
TTTGCTGCTGATGTGCTTACT     FAADVLT       0    0    0    0    0    0    0    1    0    0
TTTGCTGCTGCGCAGTGGGCT     FAAAQWA       0    0    0    0    0    0    0    0    0    1
TTTGCTGCTGCGTCTGGGCTT     FAAASGL       0    0    0    0    0    0    0    0    0    1
TTTGCTGCTGCTCATAGTACT     FAAAHST       0    0    0    0    0    0    0    0    0    1
TTTGCTGCTGCTGATCATTGT     FAAADHC       0    0    0    0    0    0    0    1    0    0
TTTGCTGCTGGTTTTCCGAGG     FAAGFPR       0    0    0    0    1    0    0    0    0    0
TTTGCTGCTGTGGAGGGTTTG     FAAVEGL       0    0    0    0    0    3    0    0    0    0
TTTGCTGCTGTTGCGGAGCCT     FAAVAEP       0    0    0    0    1    0    0    0    0    0
TTTGCTGCTGTTTATGCTCCT     FAAVYAP       0    0    0    0    0    0    0    0    0    1
TTTGCTGCTTAGATTAAGCAT     FAAQIKH       0    0    0    0    0    0    0    1    0    0
TTTGCTGCTTATCGGGCTTCG     FAAYRAS       0    0    0    0    0    0    1    0    0    1
TTTGCTGCTTATGCGAAGATT     FAAYAKI       0    0    0    0    0    0    0    0    1    0
TTTGCTGCTTATTCTGGTAGT     FAAYSGS       0    0    0    0    0    1    0    0    1    0
TTTGCTGCTTCGTGTTGTGAT     FAASCCD       0    0    0    0    0    1    0    0    0    0
TTTGCTGCTTCTAATCCGCGG     FAASNPR       0    0    0    0    0    0    1    0    0    0
TTTGCTGCTTCTTGGACGAAA     FAASWTK       0    0    0    0    0    0    0    1    0    0
TTTGCTGCTTCTTGGTCGATT     FAASWSI       0    0    0    0    0    0    0    1    0    0
TTTGCTGCTTTGCATTCTAAG     FAALHSK       0    0    0    0    0    0    1    0    0    0
TTTGCTGGGAAGGAGCTGGCT     FAGKELA       0    0    0    0    0    0    1    0    0    0
TTTGCTGGGAAGGTGCCTAGG     FAGKVPR       0    0    1    0    0    0    0    0    0    0
TTTGCTGGGAAGTCTGAGTCG     FAGKSES       0    0    0    0    0    0    1    0    0    0
TTTGCTGGGAATAATAAGCCG     FAGNNKP       0    0    0    0    0    0    0    0    1    0
TTTGCTGGGACGAAGAATGTT     FAGTKNV       0    0    0    0    0    0    0    0    1    0
TTTGCTGGGACGCATTATACT     FAGTHYT       0    0    0    0    0    3    0    0    0    0
TTTGCTGGGACGTAGACTGCG     FAGTQTA       0    0    0    0    0    0    0    0    0    1
TTTGCTGGGACGTGTAGTTAT     FAGTCSY       0    0    0    0    0    0    1    0    0    0
TTTGCTGGGAGGATGTCTTTT     FAGRMSF       0    0    0    0    0    0    0    1    0    1
TTTGCTGGGATGCTGCAGAAG     FAGMLQK       0    0    0    0    0    0    1    0    0    0
TTTGCTGGGCAGTCGCTGGGG     FAGQSLG       0    0    0    0    0    1    0    0    0    0
TTTGCTGGGCCGTGGTCGCGG     FAGPWSR       0    0    0    0    0    0    3    0    0    0
TTTGCTGGGCCTACGCATCCT     FAGPTHP       0    0    1    0    0    0    0    0    0    0
TTTGCTGGGCGTACTGTGAGT     FAGRTVS       0    0    0    0    0    0    0    0    0    1
TTTGCTGGGCGTATGTATCTT     FAGRMYL       0    0    0    0    0    0    0    1    0    0
TTTGCTGGGCGTGGTGATTCG     FAGRGDS       0    0    0    0    1    0    0    0    0    0
TTTGCTGGGCGTGGTGATTCT     FAGRGDS       0    0    0    0    1    0    0    0    0    0
TTTGCTGGGCTGAAGTGGTGG     FAGLKWW       0    0    0    0    0    0    0    0    0    1
TTTGCTGGGCTGCATAATCCT     FAGLHNP       0    0    0    0    0    0    0    0    1    0
TTTGCTGGGGCGATGCGGAAT     FAGAMRN       0    0    0    0    1    0    0    0    0    0
TTTGCTGGGGCGCGGATTGCT     FAGARIA       0    0    0    0    0    0    0    0    0    1
TTTGCTGGGGCGTTGTTTAGT     FAGALFS       0    0    0    0    0    0    0    0    0    1
TTTGCTGGGGGGTCGCTGTTT     FAGGSLF       0    0    0    0    0    0    1    0    0    0
TTTGCTGGGGTGCATTTTCGT     FAGVHFR       0    0    0    0    0    0    1    0    0    0
TTTGCTGGGGTTACTCATAGT     FAGVTHS       0    0    0    0    1    0    0    0    0    0
TTTGCTGGGGTTCAGAATACT     FAGVQNT       0    0    0    0    1    0    0    0    0    0
TTTGCTGGGTATATTGTGTAG     FAGYIVQ       0    0    0    0    0    0    0    0    0    1
TTTGCTGGGTCGAGTCATAAT     FAGSSHN       0    0    0    0    0    0    0    1    0    0
TTTGCTGGGTCGCTTGAGCCT     FAGSLEP       0    0    0    0    0    1    0    0    0    0
TTTGCTGGGTCTCATCATGCT     FAGSHHA       0    0    0    1    0    0    0    0    0    0
TTTGCTGGGTGGGAGCGGCAG     FAGWERQ       0    0    0    0    1    0    0    0    0    0
TTTGCTGGGTGGTCGCCGCTT     FAGWSPL       0    0    0    0    0    1    0    0    0    0
TTTGCTGGGTGTCGTTGTGAT     FAGCRCD       0    0    0    0    0    0    0    0    1    0
TTTGCTGGGTTTGAGCTGAGG     FAGFELR       0    0    0    0    0    0    1    0    0    0
TTTGCTGGTAAGAATATGGTG     FAGKNMV       0    0    0    0    0    0    3    0    0    0
TTTGCTGGTAAGACTTTTAGA     FAGKTFR       0    0    0    0    0    1    0    0    0    0
TTTGCTGGTAAGACTTTTAGT     FAGKTFS       0    0    0    0    0    1    0    0    0    0
TTTGCTGGTAATAGTCGTCAT     FAGNSRH       0    0    0    0    0    1    0    0    0    0
TTTGCTGGTAATGGTTGGCCT     FAGNGWP       0    0    0    0    0    0    1    0    0    0
TTTGCTGGTACGAATTGTGTT     FAGTNCV       0    0    0    0    0    0    0    1    0    0
TTTGCTGGTACGACTAGGATT     FAGTTRI       0    0    0    0    0    0    0    1    0    0
TTTGCTGGTACTAATCCTATG     FAGTNPM       0    0    0    1    0    0    0    0    0    0
TTTGCTGGTACTCCGCCTGAT     FAGTPPD       0    0    0    0    0    0    3    0    0    0
TTTGCTGGTAGGACTGCGAGT     FAGRTAS       0    0    0    0    0    0    1    0    0    0
TTTGCTGGTAGTCGTTATATG     FAGSRYM       0    0    0    0    0    0    0    0    0    1
TTTGCTGGTATGAGTACGGGG     FAGMSTG       0    0    0    0    0    1    0    0    0    0
TTTGCTGGTCATAAGTAGGAT     FAGHKQD       0    0    0    0    0    0    4    0    0    0
TTTGCTGGTCCGGATAGTGGT     FAGPDSG       0    0    0    0    0    0    0    0    0    3
TTTGCTGGTCCTCATTATTCA     FAGPHYS       0    0    0    0    0    0    0    0    0    1
TTTGCTGGTCCTCATTATTCT     FAGPHYS       0    0    0    0    0    0    0    0    0    1
TTTGCTGGTCCTTCGAGGCTG     FAGPSRL       0    0    0    0    0    0    3    0    0    0
TTTGCTGGTCGGACTTCTTCT     FAGRTSS       0    0    0    0    0    0    0    0    1    0
TTTGCTGGTGATCTGCCGAAA     FAGDLPK       0    0    0    0    0    1    0    0    0    0
TTTGCTGGTGATCTGCCGAAT     FAGDLPN       0    0    0    0    0    1    0    0    0    0
TTTGCTGGTGCGACGACTGCT     FAGATTA       0    0    0    0    0    0    0    0    0    3
TTTGCTGGTGGTAAGGGTCAT     FAGGKGH       0    0    0    0    0    0    0    0    1    0
TTTGCTGGTGGTAGTGCGATT     FAGGSAI       0    0    0    0    0    0    1    0    0    0
TTTGCTGGTGTGGGTTCTCGT     FAGVGSR       0    0    0    0    0    0    0    1    0    0
TTTGCTGGTGTTACTTGTTTG     FAGVTCL       0    0    0    0    0    0    0    1    0    0
TTTGCTGGTTAGATTACGACG     FAGQITT       0    0    0    0    0    0    0    1    0    0
TTTGCTGGTTATGATCGGCGT     FAGYDRR       0    0    0    0    0    0    1    0    0    0
TTTGCTGGTTCTAATCCTATG     FAGSNPM       0    0    0    0    0    0    0    0    0    1
TTTGCTGGTTGGACTCATAGT     FAGWTHS       0    0    0    0    0    1    0    0    0    0
TTTGCTGGTTGGGCTGGTGTT     FAGWAGV       0    0    0    0    0    1    0    0    0    0
TTTGCTGGTTGGTCGGATCTT     FAGWSDL       0    0    0    0    0    1    0    0    0    0
TTTGCTGGTTGTGGTTGTTGT     FAGCGCC       0    0    0    0    0    0    1    0    0    0
TTTGCTGGTTTTAGTCGTCAT     FAGFSRH       0    0    0    0    0    1    0    0    0    0
TTTGCTGGTTTTCCTATTAGT     FAGFPIS       0    0    0    0    0    0    3    0    0    0
TTTGCTGTGAATGAGGCTTGG     FAVNEAW       0    0    0    0    0    0    1    0    0    0
TTTGCTGTGACTGATGCGGTT     FAVTDAV       0    0    0    0    0    0    0    0    0    3
TTTGCTGTGAGTGGTTTTACG     FAVSGFT       0    0    0    0    0    0    1    0    0    0
TTTGCTGTGCAGATTATGAGT     FAVQIMS       0    0    0    0    0    0    0    0    1    0
TTTGCTGTGCCGACTATTTCA     FAVPTIS       0    0    0    0    0    0    1    0    0    0
TTTGCTGTGCCGGGGATGAAG     FAVPGMK       0    0    0    0    0    0    0    1    0    0
TTTGCTGTGCCTCAGAGGTAG     FAVPQRQ       0    0    0    0    0    0    0    0    0    1
TTTGCTGTGGAGACTACGATG     FAVETTM       0    0    0    0    0    0    1    1    0    0
TTTGCTGTGGAGCTTTGGTTG     FAVELWL       0    0    0    0    0    1    0    0    0    0
TTTGCTGTGGAGGAGATGATT     FAVEEMI       0    0    0    0    0    0    1    0    0    0
TTTGCTGTGGCTAGGATTCAT     FAVARIH       0    0    0    0    0    1    0    0    0    0
TTTGCTGTGGTGTCTGTTGGT     FAVVSVG       0    0    0    0    0    0    1    0    0    0
TTTGCTGTGGTTACGAATTTA     FAVVTNL       0    0    0    0    0    0    0    1    0    0
TTTGCTGTGGTTACGAATTTT     FAVVTNF       0    0    0    0    0    0    0    1    0    0
TTTGCTGTGTAGAAGAAGATT     FAVQKKI       0    0    0    0    0    1    0    0    0    0
TTTGCTGTGTAGACGTATTCT     FAVQTYS       0    0    0    0    0    0    0    0    1    0
TTTGCTGTGTATCCGACTACT     FAVYPTT       0    0    0    0    0    1    0    0    0    0
TTTGCTGTGTCGACGTTTGTG     FAVSTFV       0    0    0    1    0    0    0    0    0    0
TTTGCTGTGTCGAGGTTTCCT     FAVSRFP       0    0    0    0    0    0    1    0    0    0
TTTGCTGTGTCGTCTGTTGTG     FAVSSVV       0    0    0    0    0    0    0    0    0    1
TTTGCTGTGTTGCAGTCGAGT     FAVLQSS       0    0    0    1    0    0    0    1    0    0
TTTGCTGTTAAGACTCATTAG     FAVKTHQ       0    0    0    0    0    0    1    0    0    0
TTTGCTGTTAAGCTTAATGCT     FAVKLNA       0    0    0    0    0    1    0    0    0    0
TTTGCTGTTAAGGGGACTACG     FAVKGTT       0    0    0    0    0    1    0    0    0    0
TTTGCTGTTAAGTGTGATGAG     FAVKCDE       0    0    0    0    1    0    0    0    0    0
TTTGCTGTTAATCCTGATCGT     FAVNPDR       0    0    0    0    0    1    0    0    0    0
TTTGCTGTTCAGTGTCCGGAT     FAVQCPD       0    0    0    0    0    0    0    1    0    0
TTTGCTGTTCATCCGGCTACA     FAVHPAT       0    0    0    0    0    0    0    0    1    0
TTTGCTGTTCCGGATTTGACT     FAVPDLT       0    0    0    0    0    1    0    0    0    0
TTTGCTGTTCCGTTTGGGCCT     FAVPFGP       0    0    0    0    0    0    0    1    0    0
TTTGCTGTTCCTACGGTGACT     FAVPTVT       0    0    0    0    0    0    1    0    0    0
TTTGCTGTTCGTCTGGCTGAT     FAVRLAD       0    0    0    0    0    1    0    0    0    0
TTTGCTGTTCTGTCTGAGTAG     FAVLSEQ       0    0    0    0    0    0    0    1    0    0
TTTGCTGTTGAGCCTGTTACG     FAVEPVT       0    0    0    0    0    0    1    0    0    0
TTTGCTGTTGATCCGAAGGAT     FAVDPKD       0    0    0    0    0    0    0    0    0    1
TTTGCTGTTGATCGGAGTTAT     FAVDRSY       0    0    0    0    0    0    0    0    1    0
TTTGCTGTTGATGAGTTGGAG     FAVDELE       0    0    0    0    0    1    0    0    0    0
TTTGCTGTTGCTAATATGCAG     FAVANMQ       0    0    0    0    0    0    0    0    0    1
TTTGCTGTTGTTTATAAGAAG     FAVVYKK       0    0    0    0    0    1    0    0    0    0
TTTGCTGTTTAGGGTATGCAT     FAVQGMH       0    0    0    0    0    0    0    1    0    0
TTTGCTGTTTCGGTTTCGGAG     FAVSVSE       0    0    0    0    0    0    1    0    0    0
TTTGCTTAGAATGAGGAGGTT     FAQNEEV       0    0    0    0    1    0    0    0    0    0
TTTGCTTAGACTGCGGCGTCT     FAQTAAS       0    0    0    0    0    0    0    1    0    0
TTTGCTTAGACTTATGTTCTT     FAQTYVL       0    0    0    0    0    0    1    0    0    0
TTTGCTTAGAGGTGGCATCCT     FAQRWHP       0    0    0    1    0    0    0    0    0    0
TTTGCTTAGAGTGCTGGGTTA     FAQSAGL       0    0    0    0    0    0    0    1    0    0
TTTGCTTAGATTCATACTGTT     FAQIHTV       0    0    0    0    0    0    1    0    0    0
TTTGCTTAGGAGCATATGGCG     FAQEHMA       0    0    0    0    0    0    1    0    0    0
TTTGCTTAGGATAATCAGAAT     FAQDNQN       0    0    0    2    0    0    0    0    0    0
TTTGCTTAGGCGCATTTGGCG     FAQAHLA       0    0    0    0    0    0    1    0    0    0
TTTGCTTAGGCGGCTTATGCT     FAQAAYA       0    0    0    0    0    0    1    0    0    0
TTTGCTTAGGGTGGGCTGAAT     FAQGGLN       0    0    0    0    0    0    0    0    0    3
TTTGCTTAGGGTGTTCGGATG     FAQGVRM       0    0    0    0    0    0    0    0    1    0
TTTGCTTAGGTGGGTTATCCT     FAQVGYP       0    0    0    0    0    0    1    0    0    0
TTTGCTTAGGTTAATATGAAT     FAQVNMN       0    0    0    0    0    0    0    0    0    1
TTTGCTTAGGTTGCGTTTAGT     FAQVAFS       0    0    0    0    0    0    0    0    0    1
TTTGCTTAGGTTTCGATGACT     FAQVSMT       0    0    0    0    0    0    0    0    0    1
TTTGCTTAGTGTAGGTCGTTT     FAQCRSF       0    0    0    0    0    0    1    0    0    0
TTTGCTTATAAGCAGGGTAAG     FAYKQGK       0    0    0    0    2    0    0    0    0    0
TTTGCTTATAATGCTCTGATT     FAYNALI       0    0    0    0    0    0    0    1    0    0
TTTGCTTATAATTATTTTCCG     FAYNYFP       0    0    0    0    0    0    0    0    0    1
TTTGCTTATACTCAGATTGAG     FAYTQIE       0    0    0    0    0    0    0    0    0    1
TTTGCTTATACTGGTAATAAG     FAYTGNK       0    0    0    0    0    0    0    0    0    1
TTTGCTTATACTTCTTATATG     FAYTSYM       0    0    0    0    0    0    1    0    0    0
TTTGCTTATACTTTGAGTATT     FAYTLSI       0    0    0    0    0    0    0    0    0    1
TTTGCTTATCAGCCTTCTACG     FAYQPST       0    0    0    0    0    0    1    0    0    0
TTTGCTTATCATCCTAATTTA     FAYHPNL       0    0    0    0    0    0    0    0    0    1
TTTGCTTATCCGCGTTGGTCT     FAYPRWS       0    0    0    0    0    0    1    0    0    0
TTTGCTTATCCTAGTTCGGAT     FAYPSSD       0    0    0    0    0    0    0    0    0    1
TTTGCTTATCCTATTATTCGT     FAYPIIR       0    0    0    0    0    0    0    0    0    1
TTTGCTTATCCTTCTCTTCAT     FAYPSLH       0    0    0    0    0    0    1    0    1    0
TTTGCTTATCGGGATGGTCCG     FAYRDGP       0    0    0    0    0    0    1    0    0    0
TTTGCTTATCTTACTCCGATT     FAYLTPI       0    0    1    0    0    0    0    0    0    0
TTTGCTTATGAGCAGAGTGAG     FAYEQSE       0    0    0    0    0    1    0    0    0    0
TTTGCTTATGATATGCGGAAG     FAYDMRK       0    0    0    0    0    0    0    0    0    1
TTTGCTTATGATCTGTCGGTT     FAYDLSV       0    0    0    0    0    0    0    0    0    1
TTTGCTTATGATGGTTCGGTT     FAYDGSV       0    0    0    0    0    1    0    0    0    0
TTTGCTTATGCGACGATGGCT     FAYATMA       0    0    0    0    0    0    0    0    0    1
TTTGCTTATGCGCCGTTGGGG     FAYAPLG       0    0    0    0    0    1    0    0    0    0
TTTGCTTATGCTCTTCGGAGT     FAYALRS       0    0    0    1    1    0    0    0    0    0
TTTGCTTATGCTGTTCGTCTG     FAYAVRL       0    0    0    0    0    0    1    0    0    0
TTTGCTTATGCTTCTCTTACT     FAYASLT       0    0    0    0    0    0    0    0    1    0
TTTGCTTATGGGTCTGGTACT     FAYGSGT       0    0    0    0    0    0    0    0    0    1
TTTGCTTATGGTGATCCGGCT     FAYGDPA       0    0    0    0    0    0    1    0    0    0
TTTGCTTATGGTGTTGAGCCG     FAYGVEP       0    0    0    0    0    0    1    0    0    0
TTTGCTTATGTGCCGTTGTCG     FAYVPLS       0    0    1    0    0    1    1    0    0    0
TTTGCTTATGTTTATGAGACT     FAYVYET       0    0    0    0    0    3    0    0    0    0
TTTGCTTATTAGGTTCCGCAA     FAYQVPQ       0    0    0    0    0    0    1    0    0    0
TTTGCTTATTAGGTTCCGCAT     FAYQVPH       0    0    0    0    0    0    1    0    0    0
TTTGCTTATTATTTTCTGACG     FAYYFLT       0    0    0    0    0    1    0    0    0    0
TTTGCTTATTCGTCGACTCAT     FAYSSTH       0    0    0    0    0    0    1    0    0    0
TTTGCTTATTCTACGAGGGGT     FAYSTRG       0    0    0    0    0    0    1    0    0    0
TTTGCTTATTCTAGTGGTAAG     FAYSSGK       0    0    0    0    0    1    0    0    0    0
TTTGCTTATTCTTCTCGGCTT     FAYSSRL       0    0    0    0    0    0    0    1    0    0
TTTGCTTATTCTTTTGCGCTG     FAYSFAL       0    0    0    0    0    0    0    0    0    1
TTTGCTTATTTGGGGGCTCCT     FAYLGAP       0    0    0    0    0    1    0    0    0    0
TTTGCTTATTTGGTGGCTCCT     FAYLVAP       0    0    0    0    0    1    0    0    0    0
TTTGCTTATTTGTCTATGCTT     FAYLSML       0    0    0    0    0    0    0    0    1    0
TTTGCTTCGAAGCATGTGTCT     FASKHVS       0    0    1    0    0    0    0    0    0    0
TTTGCTTCGAATATTAATCCG     FASNINP       0    0    0    0    0    1    0    0    0    0
TTTGCTTCGAATCCGAAGGCT     FASNPKA       0    0    0    0    0    0    0    0    0    1
TTTGCTTCGAATTTTCTTGCG     FASNFLA       0    0    0    0    0    0    0    0    1    0
TTTGCTTCGACGTATGTGAAG     FASTYVK       0    0    0    0    0    5    0    0    0    0
TTTGCTTCGACTGCTGAGAAT     FASTAEN       0    0    0    0    0    0    1    0    0    0
TTTGCTTCGACTTGGATTAAT     FASTWIN       0    0    0    0    0    0    0    0    0    1
TTTGCTTCGATGACGTGGCGT     FASMTWR       0    0    0    0    0    1    0    0    0    0
TTTGCTTCGATTCGTTCGAAT     FASIRSN       0    0    0    0    0    0    0    0    0    1
TTTGCTTCGATTGAGCGTGAG     FASIERE       0    0    0    0    0    0    1    0    0    0
TTTGCTTCGCAGGGGAAACCG     FASQGKP       0    0    0    0    0    1    0    0    0    0
TTTGCTTCGCAGGGGATTCCG     FASQGIP       0    0    0    0    0    1    0    0    0    1
TTTGCTTCGCATACTGTTCAT     FASHTVH       0    0    0    1    0    0    0    0    0    0
TTTGCTTCGCGTGCTATGCAG     FASRAMQ       0    0    0    0    0    0    0    1    0    0
TTTGCTTCGCTGCGGCTGCCG     FASLRLP       0    0    0    0    0    0    1    0    0    0
TTTGCTTCGGAGAAGCGGTGG     FASEKRW       0    0    0    0    0    0    1    0    0    0
TTTGCTTCGGATAGGCTTGGT     FASDRLG       0    0    0    0    0    0    0    1    0    0
TTTGCTTCGGATAGTTTGAAT     FASDSLN       0    0    0    0    0    0    0    0    1    0
TTTGCTTCGGATATTCGTCCG     FASDIRP       0    0    0    0    0    0    1    0    0    0
TTTGCTTCGGCTAGTTCTCCT     FASASSP       0    0    0    0    0    0    1    0    0    0
TTTGCTTCGGCTGATAGGGGT     FASADRG       0    0    0    0    0    1    0    0    0    0
TTTGCTTCGGGGTATATTTCG     FASGYIS       0    0    0    0    0    1    0    0    0    0
TTTGCTTCGTCTCTGGCGCCG     FASSLAP       0    0    0    0    0    0    0    0    0    1
TTTGCTTCGTGGCAGAATAAT     FASWQNN       0    0    0    0    0    0    0    1    0    0
TTTGCTTCGTGGCCTTTGAAT     FASWPLN       0    0    0    0    1    0    0    0    0    0
TTTGCTTCGTGTGTGGCTGCG     FASCVAA       0    0    0    0    0    0    1    0    0    0
TTTGCTTCGTGTGTGGCTGCT     FASCVAA       0    0    0    0    0    0    1    0    0    0
TTTGCTTCGTTGACGTGGCGT     FASLTWR       0    0    0    0    0    1    0    0    0    0
TTTGCTTCGTTTCCTGAGAAT     FASFPEN       0    0    0    0    0    0    0    0    3    0
TTTGCTTCGTTTCCTGTGGAG     FASFPVE       0    0    0    0    0    1    0    0    0    0
TTTGCTTCGTTTGAGCGTGAG     FASFERE       0    0    0    0    0    0    1    0    0    0
TTTGCTTCTAAGTTGTATTAT     FASKLYY       0    0    0    0    0    1    0    0    0    0
TTTGCTTCTACGACGAATTCT     FASTTNS       0    0    0    0    0    0    0    1    0    0
TTTGCTTCTACTCATGATGTG     FASTHDV       0    0    0    0    1    0    0    0    0    0
TTTGCTTCTACTGCGGTTACT     FASTAVT       0    0    0    0    0    0    0    1    0    0
TTTGCTTCTAGGGAGGAGGGG     FASREEG       0    0    0    0    0    0    0    0    0    1
TTTGCTTCTAGTCATGAGGAG     FASSHEE       0    0    0    0    0    0    0    0    0    3
TTTGCTTCTATTTTGTAGATT     FASILQI       0    0    0    0    0    1    0    0    0    0
TTTGCTTCTCATACTCGTAGT     FASHTRS       0    0    0    0    0    0    1    0    0    0
TTTGCTTCTCATGGTGTGTAT     FASHGVY       0    0    0    0    0    0    0    0    0    1
TTTGCTTCTCATTATAATTAG     FASHYNQ       0    0    0    0    0    3    0    0    0    0
TTTGCTTCTCCGCGTACTGGT     FASPRTG       0    0    0    0    0    0    1    0    0    0
TTTGCTTCTCCTGATCTGCCT     FASPDLP       0    0    0    0    0    0    0    1    0    0
TTTGCTTCTCGTGTGCTGCAG     FASRVLQ       0    0    0    0    0    0    1    0    0    0
TTTGCTTCTGATACTAATGCG     FASDTNA       0    0    0    0    0    1    0    0    0    0
TTTGCTTCTGCGATTCATACG     FASAIHT       0    0    0    0    0    0    0    1    0    0
TTTGCTTCTGCGGTTTGGGAG     FASAVWE       0    0    0    0    0    0    1    0    0    0
TTTGCTTCTGCGTTGGCGGCT     FASALAA       0    0    0    0    0    1    0    0    0    0
TTTGCTTCTGGGGTGACTTAG     FASGVTQ       0    0    0    0    1    0    0    0    0    0
TTTGCTTCTGGTGTGCATATG     FASGVHM       0    0    0    0    0    0    0    0    0    1
TTTGCTTCTTATCGTTATCCG     FASYRYP       0    0    0    0    0    0    0    0    0    1
TTTGCTTCTTGGGAGAGTGGG     FASWESG       0    0    0    0    2    0    0    0    0    0
TTTGCTTCTTTTTCGACTAGG     FASFSTR       0    0    0    0    0    0    1    0    0    0
TTTGCTTGGAAGGCGGTGCTG     FAWKAVL       0    0    0    0    0    0    0    0    0    1
TTTGCTTGGAATGATCAGTCG     FAWNDQS       0    0    0    0    0    0    0    0    0    1
TTTGCTTGGACTAATGGTATT     FAWTNGI       0    0    1    0    0    0    0    0    0    0
TTTGCTTGGAGTGAGATGTAT     FAWSEMY       0    0    0    0    0    0    1    0    0    0
TTTGCTTGGCATATGGATAGG     FAWHMDR       0    0    0    0    0    0    0    0    0    1
TTTGCTTGGCCGACTGGGGAT     FAWPTGD       0    0    0    0    0    3    0    0    0    0
TTTGCTTGGCCGGATCAGCGG     FAWPDQR       0    0    0    0    0    3    0    0    0    0
TTTGCTTGGCCTACGACGTTA     FAWPTTL       0    0    0    0    0    0    0    0    0    1
TTTGCTTGGCCTACGACGTTT     FAWPTTF       0    0    0    0    0    0    0    0    0    1
TTTGCTTGGCCTATTACGCTT     FAWPITL       0    0    0    0    0    0    3    0    0    0
TTTGCTTGGCGGACGCCTTTG     FAWRTPL       0    0    0    0    0    0    0    0    1    1
TTTGCTTGGGATGCGAAGTGG     FAWDAKW       0    0    0    0    0    0    1    0    0    0
TTTGCTTGGGATTTGCCTACT     FAWDLPT       0    0    0    0    0    0    0    3    0    0
TTTGCTTGGGCGCCTTTTCGG     FAWAPFR       0    0    0    0    0    0    0    0    0    1
TTTGCTTGGGCTCCTCCTGAT     FAWAPPD       0    0    0    0    0    3    0    0    0    0
TTTGCTTGGGGGTATAGTAAT     FAWGYSN       0    0    0    0    0    0    0    1    0    0
TTTGCTTGGGGTGTGGATAGT     FAWGVDS       0    0    0    0    0    0    0    0    0    1
TTTGCTTGGGTGAGTTATGCT     FAWVSYA       0    0    0    0    0    0    0    0    0    1
TTTGCTTGGGTTTGGTAGAAT     FAWVWQN       0    0    0    0    0    1    0    0    0    0
TTTGCTTGGTAGCTGCCTAGT     FAWQLPS       0    0    0    0    0    0    0    0    0    1
TTTGCTTGGTGGACTGATACT     FAWWTDT       0    0    0    0    0    0    0    0    0    1
TTTGCTTGGTTTAATACTGGT     FAWFNTG       0    0    0    0    0    0    1    0    0    0
TTTGCTTGGTTTCCGGTTCGT     FAWFPVR       0    0    0    0    0    0    1    0    0    0
TTTGCTTGTACTTAAGTTAAT     FACT*VN       0    0    0    0    0    0    1    0    0    0
TTTGCTTGTATGATTCCGAAT     FACMIPN       0    0    0    0    0    0    0    0    0    1
TTTGCTTGTCAGCTGTGTGAA     FACQLCE       0    0    0    0    0    1    0    0    0    0
TTTGCTTGTCAGCTGTGTGAT     FACQLCD       0    0    0    0    0    1    0    0    0    0
TTTGCTTGTGAGTGGGAGACG     FACEWET       0    0    0    0    0    0    0    0    1    0
TTTGCTTGTGATAAGGAGAAT     FACDKEN       0    0    0    0    0    0    0    1    0    0
TTTGCTTGTGTGGTGCTTACG     FACVVLT       0    0    0    0    0    1    0    0    0    0
TTTGCTTGTGTGGTGCTTACT     FACVVLT       0    0    0    0    0    1    0    0    0    0
TTTGCTTGTGTTTATTGTTCA     FACVYCS       0    0    0    0    0    0    0    0    0    1
TTTGCTTGTGTTTATTGTTCT     FACVYCS       0    0    0    0    0    0    0    0    0    1
TTTGCTTGTTATGGGCTTGAT     FACYGLD       0    0    0    0    0    0    1    0    0    0
TTTGCTTGTTATGGTCCTACT     FACYGPT       0    0    0    0    0    0    1    0    0    0
TTTGCTTGTTGTGATCAGCGG     FACCDQR       0    0    0    1    0    0    0    0    0    0
TTTGCTTTGAAGCAGAGTACG     FALKQST       0    0    0    0    0    0    1    0    0    0
TTTGCTTTGAATACTAAGAGT     FALNTKS       0    0    0    0    0    0    0    0    0    1
TTTGCTTTGAATCCTTCTCAG     FALNPSQ       0    0    0    0    0    1    0    0    0    0
TTTGCTTTGAGGATGAGTAGT     FALRMSS       0    0    0    0    0    0    0    1    0    0
TTTGCTTTGCAGAATCGGTCT     FALQNRS       0    0    0    0    0    1    0    0    0    0
TTTGCTTTGCAGTCTTATACT     FALQSYT       0    0    0    0    0    0    0    0    0    1
TTTGCTTTGCATAGTACTGGT     FALHSTG       0    0    0    1    0    0    0    0    0    0
TTTGCTTTGCCACCGAGTCAT     FALPPSH       0    0    0    1    0    0    0    0    0    0
TTTGCTTTGCCGTCGAAGCCT     FALPSKP       0    0    0    0    0    3    0    0    0    0
TTTGCTTTGCCTTTTAAGGAT     FALPFKD       0    0    1    0    0    0    0    0    0    0
TTTGCTTTGCGTTTTAATGAT     FALRFND       0    0    0    0    0    0    1    0    0    0
TTTGCTTTGGAGCCGTTTGTG     FALEPFV       0    0    0    0    0    0    0    1    0    0
TTTGCTTTGGAGTATGGTTCT     FALEYGS       0    0    0    0    0    0    0    1    0    0
TTTGCTTTGGATCATCATACG     FALDHHT       0    0    0    0    0    0    0    1    0    0
TTTGCTTTGGATGATTCTCCG     FALDDSP       0    0    0    0    0    0    1    0    0    0
TTTGCTTTGGATGTGTCTGAT     FALDVSD       0    0    0    0    0    0    0    0    0    3
TTTGCTTTGGGGAGGCTTGGT     FALGRLG       0    0    0    0    1    0    0    0    0    0
TTTGCTTTGGGTCGTGCTTTG     FALGRAL       0    0    0    0    0    0    1    0    0    0
TTTGCTTTGTAGGTGTTGAGT     FALQVLS       0    0    0    0    0    0    0    1    0    0
TTTGCTTTGTATTATACGTAG     FALYYTQ       0    0    0    0    0    0    0    0    1    0
TTTGCTTTGTCGGATATGCGG     FALSDMR       0    0    0    0    0    0    0    0    0    3
TTTGCTTTTAATGCGGGTTTT     FAFNAGF       0    0    0    0    0    0    0    1    0    0
TTTGCTTTTAATGGTTATGAG     FAFNGYE       0    0    0    0    0    1    0    0    0    0
TTTGCTTTTACGCATACTACG     FAFTHTT       0    0    0    0    0    1    0    0    0    0
TTTGCTTTTACGGGGCCTAAT     FAFTGPN       0    0    0    0    0    0    0    0    1    0
TTTGCTTTTACTGCTATGCGA     FAFTAMR       0    0    0    0    0    0    0    1    0    0
TTTGCTTTTACTGCTATGCGT     FAFTAMR       0    0    0    0    0    0    0    1    0    0
TTTGCTTTTAGGACGCATCCG     FAFRTHP       0    0    0    0    0    0    0    0    0    3
TTTGCTTTTAGTGATAGGACG     FAFSDRT       0    0    0    0    0    0    0    0    0    4
TTTGCTTTTCATCTGACTCCG     FAFHLTP       0    0    0    0    0    0    1    0    0    0
TTTGCTTTTCCGAAGTCGAGT     FAFPKSS       0    0    0    0    0    0    1    0    0    0
TTTGCTTTTCCTAAGCATGAG     FAFPKHE       0    0    0    0    0    0    0    0    1    0
TTTGCTTTTCCTCTGAGGACT     FAFPLRT       0    0    0    0    0    0    0    0    0    3
TTTGCTTTTGAGGGTTATGTA     FAFEGYV       0    0    0    0    1    0    0    0    0    0
TTTGCTTTTGAGGGTTATGTT     FAFEGYV       0    0    0    0    1    0    0    0    0    0
TTTGCTTTTGATAAGTTGGTG     FAFDKLV       0    0    0    0    0    0    0    0    0    1
TTTGCTTTTGATCATACGCAG     FAFDHTQ       0    0    0    0    1    0    0    0    0    0
TTTGCTTTTGATTATCGGCTT     FAFDYRL       0    0    0    0    0    0    1    0    0    0
TTTGCTTTTGATTCTACTTGG     FAFDSTW       0    0    0    0    0    0    0    0    0    1
TTTGCTTTTGGGTTTCCTAGT     FAFGFPS       0    0    0    0    0    0    0    0    0    1
TTTGCTTTTGTTCAGACGGGT     FAFVQTG       0    0    0    0    0    1    0    0    0    0
TTTGCTTTTTAGGCGATTGCT     FAFQAIA       0    0    0    0    0    0    0    0    0    1
TTTGCTTTTTCGCATAGGATT     FAFSHRI       0    0    0    0    0    0    0    1    0    0
TTTGCTTTTTGGGGTATTTAT     FAFWGIY       0    0    0    0    0    0    0    1    0    0
TTTGGAGAGTCGTATGAGCGA     FGESYER       0    0    0    0    0    1    0    0    0    0
TTTGGAGCGCAGCCTCCTAAG     FGAQPPK       0    0    0    0    0    0    0    1    0    0
TTTGGAGGGTTGAATACGCCT     FGGLNTP       0    0    0    1    0    0    0    0    0    0
TTTGGGAAGAATGCTTATACG     FGKNAYT       0    0    0    0    0    1    0    0    0    0
TTTGGGAAGAATTTTGCGAGG     FGKNFAR       0    0    0    0    0    0    1    0    0    0
TTTGGGAAGACGATGATTCTG     FGKTMIL       0    0    0    0    0    0    0    1    0    0
TTTGGGAAGACTGCTTCGCCG     FGKTASP       0    0    2    0    0    0    0    0    0    0
TTTGGGAAGAGGGTTATTATT     FGKRVII       0    0    0    0    0    0    0    0    0    1
TTTGGGAAGAGTGATGGTATG     FGKSDGM       0    0    0    0    0    0    1    0    0    0
TTTGGGAAGAGTGATGGTATT     FGKSDGI       0    0    0    0    0    0    1    0    0    0
TTTGGGAAGCATTCTCATTTT     FGKHSHF       0    0    0    0    0    0    0    1    0    0
TTTGGGAAGCCGCGGTATGGG     FGKPRYG       0    0    1    0    0    0    0    0    0    0
TTTGGGAAGCTGTCGGTGACG     FGKLSVT       0    0    0    0    1    0    0    0    0    0
TTTGGGAAGGAGTATCGGATG     FGKEYRM       0    0    0    1    0    0    0    0    0    0
TTTGGGAAGGATACTCGTTAG     FGKDTRQ       0    0    0    0    0    0    1    0    0    0
TTTGGGAAGGATACTCGTTAT     FGKDTRY       0    0    0    0    0    0    1    0    0    0
TTTGGGAAGGATACTTAGAAT     FGKDTQN       0    0    0    0    0    1    0    0    0    0
TTTGGGAAGGCGAATTTGAGG     FGKANLR       0    0    0    0    0    0    0    0    0    1
TTTGGGAAGGCGCTGCGGTCG     FGKALRS       0    0    0    0    0    0    0    0    0    1
TTTGGGAAGGCTGTTTCTGTG     FGKAVSV       0    0    0    0    0    1    0    0    1    0
TTTGGGAAGGGGTTGACTACT     FGKGLTT       0    0    0    0    0    1    0    0    0    0
TTTGGGAAGGTGTCGATGTTG     FGKVSML       0    0    0    0    0    0    0    0    0    1
TTTGGGAAGGTGTGGACTAAT     FGKVWTN       0    0    0    1    0    0    0    0    0    0
TTTGGGAAGTAGATGAGTGAT     FGKQMSD       0    0    0    0    0    0    1    0    0    0
TTTGGGAAGTATACGGGGAAT     FGKYTGN       0    0    0    0    0    0    1    0    0    0
TTTGGGAAGTATGAGTGGGGT     FGKYEWG       0    0    0    0    0    1    0    0    0    0
TTTGGGAAGTCGCTTTAGACG     FGKSLQT       0    0    0    0    0    0    0    0    0    1
TTTGGGAAGTCGGTTTAGGAT     FGKSVQD       0    0    0    0    0    0    0    0    0    3
TTTGGGAAGTGTGTTGAGAAT     FGKCVEN       0    0    0    0    0    0    1    0    0    0
TTTGGGAAGTTTAGTGCGCGT     FGKFSAR       0    0    0    0    0    0    0    1    0    0
TTTGGGAAGTTTTTTGCGAGG     FGKFFAR       0    0    0    0    0    0    1    0    0    0
TTTGGGAATAAGGCTTATAAT     FGNKAYN       0    0    0    0    0    0    1    0    0    0
TTTGGGAATACGCGGTAGATG     FGNTRQM       0    0    0    0    0    0    1    0    0    0
TTTGGGAATACTTCGAGTCAT     FGNTSSH       0    0    0    0    0    1    0    0    0    0
TTTGGGAATCAGACGCCGACT     FGNQTPT       0    0    1    0    0    0    0    0    0    0
TTTGGGAATCAGGCGTATAGG     FGNQAYR       0    0    0    0    0    0    0    1    0    0
TTTGGGAATCCGCATCAGAAG     FGNPHQK       0    0    0    0    0    0    0    0    0    1
TTTGGGAATCCTGATATGTAT     FGNPDMY       0    0    0    0    0    1    0    0    0    0
TTTGGGAATCTTTTGCATGTG     FGNLLHV       0    0    0    1    0    0    0    0    0    0
TTTGGGAATGATATGGGTGAG     FGNDMGE       0    0    0    0    0    0    0    0    1    0
TTTGGGAATGATCGTCTTAGT     FGNDRLS       0    0    0    0    0    0    0    1    0    0
TTTGGGAATGTGAGGGGTTCG     FGNVRGS       0    0    0    0    0    0    0    0    0    1
TTTGGGAATGTGGGTGCGCAG     FGNVGAQ       0    0    0    1    0    0    0    0    0    0
TTTGGGAATGTTCAGCAGTCG     FGNVQQS       0    0    0    0    0    0    1    0    0    0
TTTGGGAATTATAATAAGTCT     FGNYNKS       0    0    0    0    0    0    0    1    0    0
TTTGGGAATTATCCTCCGGTT     FGNYPPV       0    0    0    0    1    0    0    0    0    0
TTTGGGAATTCGCCTTCTGCT     FGNSPSA       0    0    0    0    0    0    1    0    0    0
TTTGGGAATTGTGGTATTGTT     FGNCGIV       0    0    0    1    1    0    0    1    0    0
TTTGGGAATTTTGCGTGGTAT     FGNFAWY       0    0    0    0    0    0    0    0    0    1
TTTGGGAATTTTTTTCTTGCT     FGNFFLA       0    0    0    0    0    1    0    0    0    0
TTTGGGACGAAGACAAAAAAA     FGTKTKK       0    0    0    0    0    0    0    1    0    0
TTTGGGACGACGCGGAGTTCT     FGTTRSS       0    0    0    0    0    0    1    0    0    0
TTTGGGACGACTAATCTGTAG     FGTTNLQ       0    0    0    0    0    0    0    0    0    1
TTTGGGACGACTGAGACGGTG     FGTTETV       0    0    0    0    0    0    1    0    0    0
TTTGGGACGACTTAGGAGCCG     FGTTQEP       0    0    0    0    0    0    1    0    0    0
TTTGGGACGAGGCATGTTGCG     FGTRHVA       0    0    0    0    0    0    1    0    0    0
TTTGGGACGATGAATAAGTTG     FGTMNKL       0    0    0    0    0    1    0    0    0    0
TTTGGGACGATGACTGAGAGG     FGTMTER       0    0    0    0    0    0    0    0    0    1
TTTGGGACGATGCTGTATTGG     FGTMLYW       0    0    0    0    0    0    1    1    0    0
TTTGGGACGATGCTTTTGGTG     FGTMLLV       0    0    0    0    0    0    0    1    0    0
TTTGGGACGCAGACTTATACG     FGTQTYT       0    0    0    0    0    0    0    0    0    1
TTTGGGACGCATTTGGCTCAT     FGTHLAH       0    0    0    0    0    0    0    1    0    0
TTTGGGACGCCGAGGAATGTT     FGTPRNV       0    0    0    0    0    1    0    0    0    0
TTTGGGACGCCGATTAGGTTT     FGTPIRF       0    0    0    0    0    0    0    0    0    1
TTTGGGACGCCTCTGGAGTAT     FGTPLEY       0    0    0    0    0    0    0    0    0    3
TTTGGGACGGAGCCTTTGGAT     FGTEPLD       0    0    0    0    0    0    0    0    0    1
TTTGGGACGGAGGCTGAGGCG     FGTEAEA       0    0    0    0    0    0    1    0    0    0
TTTGGGACGGATCGTCATGGG     FGTDRHG       0    0    2    0    0    0    0    0    0    0
TTTGGGACGGCTAATCAGGAA     FGTANQE       0    0    0    0    0    0    1    0    0    0
TTTGGGACGGCTAATCAGGAT     FGTANQD       0    0    0    0    0    0    1    0    0    0
TTTGGGACGGCTATTTCGCAT     FGTAISH       0    0    0    0    0    0    0    1    0    0
TTTGGGACGGCTCTTCCGAGT     FGTALPS       0    0    1    0    0    0    0    0    0    0
TTTGGGACGGCTGAGGCTTTT     FGTAEAF       0    0    1    0    0    0    0    0    0    0
TTTGGGACGGGGTGTAGTCCT     FGTGCSP       0    0    0    0    0    0    1    0    0    0
TTTGGGACGGGTCATTCTCCT     FGTGHSP       0    0    0    0    0    0    1    0    0    0
TTTGGGACGTAGACGCAGGTG     FGTQTQV       0    0    1    0    0    0    0    0    0    0
TTTGGGACGTAGACTATTAAA     FGTQTIK       0    0    0    1    0    0    1    0    0    0
TTTGGGACGTAGAGGGTTACG     FGTQRVT       0    0    0    0    0    0    0    0    0    1
TTTGGGACGTAGGTGGCTGAT     FGTQVAD       0    0    0    0    0    0    0    3    0    0
TTTGGGACGTCTATGCCTGAT     FGTSMPD       0    0    0    0    1    0    0    0    0    0
TTTGGGACGTCTCCTCGGCAG     FGTSPRQ       0    0    0    1    0    0    0    0    0    0
TTTGGGACGTGGCAGAATCTG     FGTWQNL       0    0    0    0    0    0    1    0    0    0
TTTGGGACGTGGCCGGATATG     FGTWPDM       0    0    0    0    0    0    1    0    0    0
TTTGGGACGTGTAAGCATACT     FGTCKHT       0    0    0    0    0    1    0    0    0    0
TTTGGGACGTGTAGGACGACT     FGTCRTT       0    0    0    0    0    0    0    1    0    0
TTTGGGACGTTGAATCAGGAG     FGTLNQE       0    0    0    0    0    0    0    0    0    1
TTTGGGACTAATACTACTATT     FGTNTTI       0    0    0    0    0    0    1    0    0    0
TTTGGGACTAATCTGACGTCT     FGTNLTS       0    0    0    0    0    0    1    0    0    0
TTTGGGACTAATGATAAGAGG     FGTNDKR       0    0    0    0    0    0    1    0    0    0
TTTGGGACTAATTTGTTTAAG     FGTNLFK       0    0    1    0    0    0    0    0    0    0
TTTGGGACTAGGAATCCTCAG     FGTRNPQ       0    0    1    0    0    0    0    0    0    0
TTTGGGACTAGGAATCCTCAT     FGTRNPH       0    0    1    0    0    0    0    0    0    0
TTTGGGACTATGGATGAGCAT     FGTMDEH       0    0    0    0    0    0    0    0    0    1
TTTGGGACTCAGGCTGATGCG     FGTQADA       0    0    0    0    0    0    0    1    0    0
TTTGGGACTCATATGCGGTAT     FGTHMRY       0    0    0    0    0    0    0    0    0    1
TTTGGGACTCATATGGAGGGG     FGTHMEG       0    0    0    0    0    0    0    1    0    0
TTTGGGACTCATTATACGCTT     FGTHYTL       0    0    0    0    1    0    0    0    0    0
TTTGGGACTCTTGTGGCTAGT     FGTLVAS       0    0    0    0    0    0    1    0    0    0
TTTGGGACTCTTTTGAATGCT     FGTLLNA       0    0    0    0    0    0    0    1    0    0
TTTGGGACTGATAGGCTTACT     FGTDRLT       0    0    0    0    0    0    0    0    1    0
TTTGGGACTGATGCGTATACT     FGTDAYT       0    0    0    0    0    0    0    1    0    0
TTTGGGACTGCGAAGATTCCT     FGTAKIP       0    0    0    0    0    0    1    0    0    0
TTTGGGACTGCGTGTTTTGGG     FGTACFG       0    0    0    0    0    0    0    0    0    1
TTTGGGACTGCTGTTAGGGTT     FGTAVRV       0    0    1    0    0    0    0    0    0    0
TTTGGGACTGGGCATTATAGG     FGTGHYR       0    0    0    0    0    0    0    1    0    0
TTTGGGACTGGGCCTAATACT     FGTGPNT       0    0    0    0    0    1    0    0    0    0
TTTGGGACTGGTATTACTAAG     FGTGITK       0    0    1    0    0    0    0    0    0    0
TTTGGGACTGGTCCGGTGGAG     FGTGPVE       0    0    0    2    0    0    0    0    0    0
TTTGGGACTGGTTGGTATATG     FGTGWYM       0    0    0    0    0    0    0    0    0    1
TTTGGGACTTATTCGCCTTCT     FGTYSPS       0    0    1    0    0    0    0    0    0    0
TTTGGGACTTCTTGGCCTCAG     FGTSWPQ       0    0    0    0    0    0    1    0    0    0
TTTGGGACTTGGGATACTTGG     FGTWDTW       0    0    0    0    0    0    0    0    0    1
TTTGGGACTTTGGATGAGCAT     FGTLDEH       0    0    0    0    0    0    0    0    0    1
TTTGGGAGGACGAGTGTTAGT     FGRTSVS       0    0    0    0    0    0    0    0    0    1
TTTGGGAGGACGTATGGTCCT     FGRTYGP       0    0    0    0    0    1    0    0    0    0
TTTGGGAGGACGTGTCATGCG     FGRTCHA       0    0    1    0    0    0    0    0    0    0
TTTGGGAGGCATATTCCTTGT     FGRHIPC       0    0    0    0    0    0    1    0    0    0
TTTGGGAGGCATTGGTATGCG     FGRHWYA       0    0    0    0    0    3    0    0    0    0
TTTGGGAGGCTGAATATTTAT     FGRLNIY       0    0    0    0    0    0    1    0    0    0
TTTGGGAGGGTGCCGGATGTT     FGRVPDV       0    0    0    0    0    0    0    0    0    1
TTTGGGAGGTGGCTTCAGGAT     FGRWLQD       0    0    0    0    0    0    0    1    0    0
TTTGGGAGTACTGAGCGAAAA     FGSTERK       0    0    0    0    0    0    1    0    0    0
TTTGGGAGTACTGAGCGTTTA     FGSTERL       0    0    0    0    0    0    0    1    0    0
TTTGGGAGTACTGAGCGTTTT     FGSTERF       0    0    0    0    0    0    0    1    0    0
TTTGGGAGTAGTCTGCGTATT     FGSSLRI       0    0    1    0    0    0    0    0    0    0
TTTGGGAGTAGTGCTGCGTGG     FGSSAAW       0    0    0    0    0    0    0    0    0    1
TTTGGGAGTAGTTGGCATCGA     FGSSWHR       0    0    0    0    0    0    0    0    0    1
TTTGGGAGTCATACTCCGGCT     FGSHTPA       0    0    0    0    1    0    0    0    0    0
TTTGGGAGTCCGACTGGTGAA     FGSPTGE       0    0    1    0    0    0    0    0    0    0
TTTGGGAGTCCGACTGGTGAT     FGSPTGD       0    0    1    0    0    0    0    0    0    0
TTTGGGAGTCCTGTTGTTAAA     FGSPVVK       0    0    0    0    0    0    0    0    0    1
TTTGGGAGTCCTGTTGTTAAT     FGSPVVN       0    0    0    0    0    0    0    0    0    1
TTTGGGAGTCGGCAGCCACAA     FGSRQPQ       0    0    0    1    0    0    0    0    0    0
TTTGGGAGTCGGCTGCCACAA     FGSRLPQ       0    0    0    0    1    0    0    0    0    0
TTTGGGAGTCTGGATGCGCGT     FGSLDAR       0    0    1    0    0    0    0    0    0    0
TTTGGGAGTCTTGGGCTGGCT     FGSLGLA       0    0    0    0    0    0    0    0    0    1
TTTGGGAGTGCGCTTAGTTTT     FGSALSF       0    0    0    0    0    1    0    0    0    0
TTTGGGAGTGCGGAGGAGCAG     FGSAEEQ       0    0    0    0    0    1    0    0    0    0
TTTGGGAGTGCTCCTCTTAGT     FGSAPLS       0    0    0    0    0    0    0    0    0    1
TTTGGGAGTGGGCTTCTGAAG     FGSGLLK       0    0    0    0    0    0    1    0    0    0
TTTGGGAGTGGGGCGAATAAG     FGSGANK       0    0    0    0    0    1    0    0    0    0
TTTGGGAGTTAGATGGCGTAT     FGSQMAY       0    0    0    0    0    1    0    0    0    0
TTTGGGAGTTATCCGCTTGCG     FGSYPLA       0    0    0    0    0    0    1    0    0    0
TTTGGGAGTTATGATGGGGAT     FGSYDGD       0    0    0    0    0    0    0    1    0    0
TTTGGGAGTTCGCCTAATGCT     FGSSPNA       0    0    0    1    0    0    0    0    0    0
TTTGGGAGTTCTATGACGTAG     FGSSMTQ       0    0    0    0    0    0    0    1    0    0
TTTGGGAGTTCTTGTGCTACT     FGSSCAT       0    0    0    0    0    0    0    0    0    1
TTTGGGAGTTGGAATAATGCG     FGSWNNA       0    0    0    0    0    0    1    0    0    0
TTTGGGAGTTGGACGCCGTTA     FGSWTPL       0    0    0    0    0    1    0    0    0    0
TTTGGGAGTTGGACGCCGTTT     FGSWTPF       0    0    0    0    0    1    0    0    3    0
TTTGGGAGTTTGCTGCAGACG     FGSLLQT       0    0    0    0    0    1    1    0    0    0
TTTGGGAGTTTTAAGCATTAT     FGSFKHY       0    0    0    0    0    0    1    0    0    0
TTTGGGATGAATAAGGCGGCT     FGMNKAA       0    0    0    0    0    0    1    0    0    0
TTTGGGATGACTCCTCTGGAT     FGMTPLD       0    0    0    0    0    0    1    0    0    0
TTTGGGATGACTGTGTATAAG     FGMTVYK       0    0    0    0    0    0    0    0    0    1
TTTGGGATGACTTGGACTTCT     FGMTWTS       0    0    0    0    0    1    0    0    0    0
TTTGGGATGCATCGTGAGTCT     FGMHRES       0    0    0    0    0    0    1    0    0    0
TTTGGGATGCATTAGGCGCGT     FGMHQAR       0    0    1    0    0    0    0    0    0    0
TTTGGGATGCCGCCGACTGAG     FGMPPTE       0    0    0    0    0    0    1    0    0    0
TTTGGGATGCCGCGGTATGGG     FGMPRYG       0    0    0    0    0    0    0    0    0    1
TTTGGGATGCTGCGTTCGGAA     FGMLRSE       0    0    0    0    0    0    1    0    0    0
TTTGGGATGCTGCGTTCGGAT     FGMLRSD       0    0    0    0    0    0    1    0    0    0
TTTGGGATGCTTTAGGCGCGT     FGMLQAR       0    0    1    0    0    0    0    0    0    0
TTTGGGATGGAGACGGATCGT     FGMETDR       0    0    0    0    0    0    0    0    0    1
TTTGGGATGGAGCATACGACT     FGMEHTT       0    0    0    0    0    0    1    0    0    0
TTTGGGATGGAGTCGGATCGT     FGMESDR       0    0    0    0    0    0    0    0    0    1
TTTGGGATGGATGCGTTGGCT     FGMDALA       0    0    0    0    0    0    0    1    0    0
TTTGGGATGGATGTGCCTCGG     FGMDVPR       0    0    0    0    0    0    0    1    0    0
TTTGGGATGGATGTGCCTCGT     FGMDVPR       0    0    0    0    0    0    0    1    0    0
TTTGGGATGGCGAAGGAGCGG     FGMAKER       0    0    0    0    0    0    0    0    0    1
TTTGGGATGGCGCGGAGTAAT     FGMARSN       0    0    0    0    0    0    1    0    0    0
TTTGGGATGGCTACTATTTGG     FGMATIW       0    0    0    0    0    0    1    0    0    0
TTTGGGATGGCTATGGATAAT     FGMAMDN       0    0    0    0    0    0    0    0    0    1
TTTGGGATGGCTGAGCTTCAT     FGMAELH       0    0    0    0    0    1    0    0    0    0
TTTGGGATGGGGCCGGCGAGG     FGMGPAR       0    0    0    0    0    0    0    0    0    1
TTTGGGATGGGTATTTATTCG     FGMGIYS       0    0    0    1    0    0    0    0    0    0
TTTGGGATGGGTTCGAAGTCT     FGMGSKS       0    0    0    0    0    0    0    0    1    0
TTTGGGATGTAGACGTCTAGG     FGMQTSR       0    0    0    0    0    0    1    0    0    0
TTTGGGATGTCTCATTCTGGT     FGMSHSG       0    0    0    0    0    0    0    1    0    0
TTTGGGATTAAGATTCCTTCG     FGIKIPS       0    0    0    0    0    0    0    1    0    0
TTTGGGATTAAGCCGTCTAGG     FGIKPSR       0    0    0    0    0    0    3    0    0    0
TTTGGGATTAATGTTTATGAT     FGINVYD       0    0    0    0    0    0    1    0    0    0
TTTGGGATTACGACTTTTATG     FGITTFM       0    0    0    0    0    0    1    0    0    0
TTTGGGATTACGGCTTTTTAT     FGITAFY       0    0    0    0    0    0    0    1    0    0
TTTGGGATTACTCGGACGTGG     FGITRTW       0    0    0    0    0    0    0    0    0    1
TTTGGGATTATGCCTTAGACG     FGIMPQT       0    0    0    0    0    0    0    0    1    0
TTTGGGATTCCGCTGACGTCG     FGIPLTS       0    0    0    0    0    0    0    1    0    0
TTTGGGATTCCGTGTAATTTT     FGIPCNF       0    0    0    0    0    0    1    0    0    0
TTTGGGATTCCTCTTAAGATG     FGIPLKM       0    0    0    0    0    1    0    0    0    0
TTTGGGATTCCTTGTATTACT     FGIPCIT       0    0    0    0    0    1    1    0    0    0
TTTGGGATTGATCCGCATCAT     FGIDPHH       0    0    0    0    0    1    0    0    0    0
TTTGGGATTGATCCGTATCAT     FGIDPYH       0    0    0    0    0    1    0    0    0    0
TTTGGGATTGCGCGACTTTCG     FGIARLS       0    0    0    0    0    0    1    0    0    0
TTTGGGATTGCGGTTGATGAT     FGIAVDD       0    0    0    0    0    1    1    0    0    0
TTTGGGATTGGGGCGCGTACT     FGIGART       0    0    0    0    1    0    0    0    0    0
TTTGGGATTGGGGCTGATATT     FGIGADI       0    0    0    0    0    0    0    1    0    0
TTTGGGATTTATATTTCTCAG     FGIYISQ       0    0    0    0    0    0    0    0    0    1
TTTGGGATTTATCAGGGGCGT     FGIYQGR       0    0    0    0    0    1    0    0    0    0
TTTGGGATTTTGACTCCTCAT     FGILTPH       0    0    0    0    0    0    1    0    0    0
TTTGGGCAAGATAAGGTGGAT     FGQDKVD       0    0    0    0    0    0    3    0    0    0
TTTGGGCAGAATAATGGGCTT     FGQNNGL       0    0    0    0    0    0    1    1    0    0
TTTGGGCAGAATGATCGGGAG     FGQNDRE       0    0    0    0    0    0    0    0    1    0
TTTGGGCAGACGGAGAATCCG     FGQTENP       0    0    0    0    0    0    0    1    0    0
TTTGGGCAGACGGAGTTTGTT     FGQTEFV       0    0    0    0    0    0    0    0    0    1
TTTGGGCAGACGGATCTGCCT     FGQTDLP       0    0    0    0    2    0    0    0    0    0
TTTGGGCAGAGTACGAGTTTG     FGQSTSL       0    0    0    0    0    1    0    0    0    0
TTTGGGCAGATTATTACGAGG     FGQIITR       0    0    0    0    0    0    1    1    0    0
TTTGGGCAGCATGAGGAGAAG     FGQHEEK       0    0    0    0    0    1    0    0    0    0
TTTGGGCAGCATGTTCCTTCG     FGQHVPS       0    0    0    0    0    0    1    0    0    0
TTTGGGCAGCCAAAAAAACAA     FGQPKKQ       0    0    0    0    0    0    1    0    0    0
TTTGGGCAGCCGATTATTTAT     FGQPIIY       0    0    1    0    0    0    0    0    0    0
TTTGGGCAGCCTAAGATTTAG     FGQPKIQ       0    0    0    0    0    0    0    0    0    1
TTTGGGCAGCCTATTATTCAT     FGQPIIH       0    0    0    0    0    0    1    0    0    0
TTTGGGCAGCCTGGTCATAGA     FGQPGHR       0    0    0    0    0    0    0    0    0    1
TTTGGGCAGCCTGGTCATAGT     FGQPGHS       0    0    0    0    0    0    0    0    0    1
TTTGGGCAGCCTTCGAGGCCT     FGQPSRP       0    0    0    0    0    0    0    1    0    0
TTTGGGCAGCGTTCTCCTGAG     FGQRSPE       0    0    0    0    0    0    0    0    0    3
TTTGGGCAGCGTTGTAGTCCG     FGQRCSP       0    0    0    0    0    0    1    0    0    0
TTTGGGCAGCTGAATATTAAG     FGQLNIK       0    0    0    0    0    1    0    0    0    0
TTTGGGCAGCTGACTATGCAG     FGQLTMQ       0    0    0    0    0    1    0    0    0    0
TTTGGGCAGCTGACTATGCAT     FGQLTMH       0    0    0    0    0    1    0    0    0    0
TTTGGGCAGCTTAAGGATTCG     FGQLKDS       0    0    0    0    0    0    0    3    0    0
TTTGGGCAGCTTTCGCTGCTT     FGQLSLL       0    0    0    0    0    0    0    3    0    0
TTTGGGCAGGCGCTGGAGGCT     FGQALEA       0    0    0    0    0    0    0    0    1    0
TTTGGGCAGGCTAGGGTGATT     FGQARVI       0    0    0    0    0    0    0    0    1    0
TTTGGGCAGGCTCGGTGGTGG     FGQARWW       0    0    0    0    0    0    1    0    0    0
TTTGGGCAGGTGCTTCCGTCT     FGQVLPS       0    0    0    0    1    0    0    0    0    0
TTTGGGCAGTATCAGCTTACG     FGQYQLT       0    0    0    0    0    0    1    0    0    0
TTTGGGCAGTATCCTATTTTG     FGQYPIL       0    0    0    0    0    0    0    0    3    0
TTTGGGCAGTCGACGTTTCCG     FGQSTFP       0    0    0    0    0    0    1    0    0    0
TTTGGGCAGTCGCCGTAGATT     FGQSPQI       0    0    0    0    0    1    0    0    0    0
TTTGGGCAGTCGGAGAATCCG     FGQSENP       0    0    0    0    0    0    0    1    0    0
TTTGGGCAGTCGGTGTCTATT     FGQSVSI       0    0    0    0    0    0    0    0    0    1
TTTGGGCAGTCGTATCTGACT     FGQSYLT       0    0    0    0    0    0    1    0    0    0
TTTGGGCAGTCTACTCCGAGG     FGQSTPR       0    0    0    0    0    0    1    0    0    0
TTTGGGCAGTCTCAGACGAAT     FGQSQTN       0    0    0    0    0    0    1    0    0    0
TTTGGGCAGTCTCGGGATGTT     FGQSRDV       0    0    0    0    0    0    3    0    0    0
TTTGGGCAGTCTCGTTTTTCG     FGQSRFS       0    0    0    0    0    1    0    0    0    0
TTTGGGCAGTGGCAGGCGACG     FGQWQAT       0    0    0    0    0    0    0    1    0    0
TTTGGGCAGTGTTGTAATTAA     FGQCCN*       0    0    0    0    0    1    0    0    0    0
TTTGGGCAGTGTTGTAATTAT     FGQCCNY       0    0    0    0    0    1    0    0    0    0
TTTGGGCAGTTGCGTACGAAG     FGQLRTK       0    0    0    1    0    0    0    0    0    0
TTTGGGCAGTTGTTGCGTGTT     FGQLLRV       0    0    0    0    0    0    0    0    0    1
TTTGGGCAGTTTAAGAGTTTG     FGQFKSL       0    0    0    0    0    0    1    0    0    0
TTTGGGCAGTTTAGTGGTCTT     FGQFSGL       0    0    0    0    0    0    1    1    0    0
TTTGGGCAGTTTATGGAGTTT     FGQFMEF       0    0    0    0    0    0    1    0    0    0
TTTGGGCATAATAAGATGCTG     FGHNKML       0    0    0    0    0    0    1    0    0    0
TTTGGGCATAATCATGGGAAG     FGHNHGK       0    0    0    0    0    0    0    0    0    1
TTTGGGCATAATCTGAAGATG     FGHNLKM       0    0    0    0    0    0    1    0    0    0
TTTGGGCATAATGTTCCGAAG     FGHNVPK       0    0    0    0    0    0    0    0    0    1
TTTGGGCATAATTAGGTTCAT     FGHNQVH       0    0    0    1    0    0    0    0    0    0
TTTGGGCATAATTTGGTTTTT     FGHNLVF       0    0    0    0    0    0    0    0    0    1
TTTGGGCATACGTCGATGAAG     FGHTSMK       0    0    0    0    0    0    1    0    0    0
TTTGGGCATACTGATGCTAAG     FGHTDAK       0    0    0    0    1    0    0    0    0    0
TTTGGGCATATGTATGGGCGT     FGHMYGR       0    0    1    0    0    0    0    0    0    0
TTTGGGCATCCGAAGGTTTCA     FGHPKVS       0    0    0    0    0    1    0    0    0    0
TTTGGGCATCCGTGGTTTGCT     FGHPWFA       0    0    0    0    0    1    0    0    0    0
TTTGGGCATCCTCATGGTTAG     FGHPHGQ       0    0    0    0    0    0    0    1    0    0
TTTGGGCATCCTTTTAGTCCT     FGHPFSP       0    0    0    0    0    1    0    0    0    0
TTTGGGCATCGTGAGCCGACT     FGHREPT       0    0    0    0    0    0    0    0    0    1
TTTGGGCATGAGCGTCTGTTG     FGHERLL       0    0    0    0    0    0    1    0    0    0
TTTGGGCATGAGCTGCTTAGG     FGHELLR       0    0    0    0    0    0    0    0    0    1
TTTGGGCATGCGGCTATTGTT     FGHAAIV       0    0    0    0    0    0    1    0    0    0
TTTGGGCATGCGGTGGCTAGG     FGHAVAR       0    0    0    0    0    0    0    0    0    1
TTTGGGCATGCTCGGATTATG     FGHARIM       0    0    0    0    0    0    1    0    0    0
TTTGGGCATGCTGATAGTAGT     FGHADSS       0    0    0    0    0    1    0    0    0    0
TTTGGGCATGCTGATCATTGG     FGHADHW       0    0    0    0    0    0    0    1    0    0
TTTGGGCATGCTTATACGAGG     FGHAYTR       0    0    0    0    0    0    1    0    0    0
TTTGGGCATGCTTCGCGGAGT     FGHASRS       0    0    0    0    0    0    0    0    0    1
TTTGGGCATGGTCCGGAGTGG     FGHGPEW       0    0    0    0    0    0    0    0    0    1
TTTGGGCATGGTCCGGAGTTT     FGHGPEF       0    0    0    0    0    0    0    0    0    1
TTTGGGCATGGTCGGTTTGCT     FGHGRFA       0    0    0    0    0    0    0    0    1    0
TTTGGGCATGGTCTGAATGCA     FGHGLNA       0    0    0    0    0    1    0    0    0    0
TTTGGGCATGGTCTGAATGCT     FGHGLNA       0    0    0    0    0    1    0    0    0    1
TTTGGGCATGGTCTTTCGCGG     FGHGLSR       0    0    0    0    0    0    0    0    0    3
TTTGGGCATGTGCGGATTGTG     FGHVRIV       0    0    0    0    0    0    3    3    0    0
TTTGGGCATGTTCTTGAGGAT     FGHVLED       0    0    0    1    0    0    1    0    0    0
TTTGGGCATGTTTTTCGGTGG     FGHVFRW       0    0    0    0    0    0    0    1    0    0
TTTGGGCATTAGGCGGGGTTT     FGHQAGF       0    0    0    0    0    0    1    0    0    0
TTTGGGCATTATCGTGCGTTT     FGHYRAF       0    0    0    0    0    1    0    0    0    0
TTTGGGCATTATTTGTGGGCT     FGHYLWA       0    0    0    1    0    0    0    0    0    0
TTTGGGCATTCGAGTAGTCGT     FGHSSSR       0    0    0    1    0    0    0    0    0    0
TTTGGGCATTCGGATACGTGT     FGHSDTC       0    0    0    0    0    0    1    0    0    0
TTTGGGCATTCGTCTAAGTAT     FGHSSKY       0    0    0    0    0    0    0    1    0    0
TTTGGGCATTCTGTGAGGCTT     FGHSVRL       0    0    0    0    0    0    1    0    0    0
TTTGGGCATTGTGCGAATACG     FGHCANT       0    0    0    0    0    0    0    0    0    1
TTTGGGCATTTGAGGGGGTTT     FGHLRGF       0    0    0    0    0    1    0    0    0    0
TTTGGGCATTTGCTTCAGTTG     FGHLLQL       0    0    0    0    0    0    0    0    0    1
TTTGGGCCAAAGGGGAAAAGG     FGPKGKR       0    0    0    0    0    0    0    0    0    1
TTTGGGCCGAATACGTATGAG     FGPNTYE       0    0    0    0    0    1    0    0    0    0
TTTGGGCCGAATCTTACTGTG     FGPNLTV       0    0    0    0    0    1    0    0    0    0
TTTGGGCCGACTAGGAGTCTT     FGPTRSL       0    0    0    0    0    0    1    0    0    0
TTTGGGCCGACTTCTTCTCCG     FGPTSSP       0    0    0    0    0    1    0    0    0    0
TTTGGGCCGATGAGGACGAGT     FGPMRTS       0    0    0    0    0    0    1    0    0    0
TTTGGGCCGATGATGTAGACG     FGPMMQT       0    0    0    0    0    0    1    0    0    0
TTTGGGCCGATGATTTGGATG     FGPMIWM       0    0    0    0    0    0    1    0    0    0
TTTGGGCCGATTCGTAAGGCA     FGPIRKA       0    0    0    0    0    0    0    0    0    1
TTTGGGCCGATTCGTAAGGCT     FGPIRKA       0    0    0    0    0    0    0    0    0    1
TTTGGGCCGCCGTATCATCAT     FGPPYHH       0    0    2    0    0    0    0    0    0    0
TTTGGGCCGCCTCATTAGAAT     FGPPHQN       0    0    0    0    1    0    0    0    0    0
TTTGGGCCGCCTTCTGGGCGG     FGPPSGR       0    0    1    0    0    0    0    0    0    0
TTTGGGCCGCTTTATGAGCAG     FGPLYEQ       0    0    0    0    0    0    1    0    0    0
TTTGGGCCGGAGTCTGCTCTT     FGPESAL       0    0    0    0    0    1    0    0    0    0
TTTGGGCCGGATTATGTTGTT     FGPDYVV       0    0    1    0    0    1    0    3    1    0
TTTGGGCCGGCGTCGTTTCAT     FGPASFH       0    0    0    0    0    0    1    1    0    0
TTTGGGCCGGCTCATGTTCCT     FGPAHVP       0    0    0    0    0    0    0    1    0    0
TTTGGGCCGGCTCCTGCTACT     FGPAPAT       0    0    0    0    0    0    0    1    0    0
TTTGGGCCGGTGCCGACTCAG     FGPVPTQ       0    0    0    0    0    0    0    0    0    1
TTTGGGCCGTAGGGGAGTTAT     FGPQGSY       0    0    0    0    0    1    1    0    0    0
TTTGGGCCGTATAGGCCGTGT     FGPYRPC       0    0    0    0    0    0    1    0    0    0
TTTGGGCCGTCGATGAATATG     FGPSMNM       0    0    0    0    0    3    0    0    0    0
TTTGGGCCGTGGCCGATTGGA     FGPWPIG       0    0    0    0    0    0    0    0    0    1
TTTGGGCCGTGGCCGATTGGT     FGPWPIG       0    0    0    0    0    0    0    1    0    3
TTTGGGCCGTTAGTTGAGTAG     FGPLVEQ       0    0    0    0    0    0    1    0    0    0
TTTGGGCCGTTTGTTGAGTAG     FGPFVEQ       0    0    0    0    0    0    1    0    0    0
TTTGGGCCTAAGACTACTACG     FGPKTTT       0    0    0    0    0    0    0    0    0    1
TTTGGGCCTAAGATTGTGCCT     FGPKIVP       0    0    0    0    0    0    1    0    0    0
TTTGGGCCTAAGCATGGTTAT     FGPKHGY       0    0    0    2    0    0    0    0    0    0
TTTGGGCCTAAGCATTTTCAT     FGPKHFH       0    0    0    0    0    0    1    0    0    0
TTTGGGCCTAATTCTGGGTTG     FGPNSGL       0    0    0    0    0    0    0    1    0    0
TTTGGGCCTACGTGTTGTCAG     FGPTCCQ       0    0    0    0    1    0    0    0    0    0
TTTGGGCCTAGGCATCATTAT     FGPRHHY       0    0    0    0    0    0    0    1    0    0
TTTGGGCCTAGGTGGCCGTAT     FGPRWPY       0    0    0    0    0    0    3    0    0    0
TTTGGGCCTAGTAATCATGCT     FGPSNHA       0    0    0    0    0    0    0    0    0    3
TTTGGGCCTAGTCATTCTCCG     FGPSHSP       0    0    1    0    0    0    0    0    0    0
TTTGGGCCTAGTCATTCTCCT     FGPSHSP       0    0    1    0    0    0    0    0    0    0
TTTGGGCCTATGGGGAATTGG     FGPMGNW       0    0    0    0    0    0    4    0    0    1
TTTGGGCCTATTCTGCCAGCG     FGPILPA       0    0    0    0    0    0    1    0    0    0
TTTGGGCCTATTCTGCCTGCG     FGPILPA       0    0    0    0    0    0    1    0    0    0
TTTGGGCCTATTTCTAATCGG     FGPISNR       0    0    0    0    0    0    0    0    0    1
TTTGGGCCTATTTTTCATGCT     FGPIFHA       0    0    0    0    0    1    0    0    0    0
TTTGGGCCTCAGATTAAGCAT     FGPQIKH       0    0    0    0    0    0    0    0    0    1
TTTGGGCCTCAGGCGTTTGCG     FGPQAFA       0    0    0    0    0    0    1    0    0    0
TTTGGGCCTCAGTGGCGGTAT     FGPQWRY       0    0    0    0    0    0    0    0    0    1
TTTGGGCCTCCGAATATTCCT     FGPPNIP       0    0    0    0    0    0    1    1    0    0
TTTGGGCCTCGGGATACTCGT     FGPRDTR       0    0    0    0    0    0    1    0    0    0
TTTGGGCCTCTGACGGAGCGG     FGPLTER       0    0    0    0    0    0    0    1    0    0
TTTGGGCCTCTGATTCTGCAG     FGPLILQ       0    0    0    1    0    0    0    1    0    1
TTTGGGCCTCTTTATCCGCAT     FGPLYPH       0    0    0    0    0    1    0    0    0    0
TTTGGGCCTGATTCTCGGTAT     FGPDSRY       0    0    0    0    0    0    0    0    0    1
TTTGGGCCTGCGAAGTTGAAG     FGPAKLK       0    0    1    0    0    0    0    0    0    0
TTTGGGCCTGCGACGTTTAAT     FGPATFN       0    0    0    0    0    0    1    0    0    0
TTTGGGCCTGGGACTCCGGCT     FGPGTPA       0    0    0    0    0    0    0    1    0    0
TTTGGGCCTGGTAAGCGTGCT     FGPGKRA       0    0    0    0    1    0    0    0    0    0
TTTGGGCCTGGTAAGCTTCGT     FGPGKLR       0    0    1    0    0    0    0    0    0    0
TTTGGGCCTGGTGCTACGTCT     FGPGATS       0    0    0    0    0    1    0    0    0    0
TTTGGGCCTGTTGTTAAGTCT     FGPVVKS       0    0    0    0    0    0    0    0    0    1
TTTGGGCCTTATCTTTATTTT     FGPYLYF       0    0    0    0    0    0    1    0    0    0
TTTGGGCCTTCTAATAGAGAG     FGPSNRE       0    0    0    1    0    0    0    0    0    0
TTTGGGCCTTCTTGGCATAGT     FGPSWHS       0    0    0    0    0    0    1    0    0    0
TTTGGGCCTTGGCCTGAGCGT     FGPWPER       0    0    0    0    0    0    0    0    0    1
TTTGGGCCTTGTCCGCGTGCT     FGPCPRA       0    0    1    0    0    0    0    0    0    0
TTTGGGCGGACGATTGTGCTG     FGRTIVL       0    0    0    0    0    0    0    0    1    0
TTTGGGCGGACTTAGACTGTG     FGRTQTV       0    0    0    0    0    0    0    0    0    1
TTTGGGCGGATGGATGTGATT     FGRMDVI       0    0    0    0    1    0    0    0    0    0
TTTGGGCGGCTTAGTCCGGAG     FGRLSPE       0    0    0    0    0    0    0    0    0    1
TTTGGGCGGCTTGGTGTGTAT     FGRLGVY       0    0    0    0    0    1    0    0    0    0
TTTGGGCGGCTTGTTAAGTTT     FGRLVKF       0    0    0    0    0    1    0    0    0    0
TTTGGGCGGTATGTGACGGAG     FGRYVTE       0    0    0    0    0    1    0    0    0    0
TTTGGGCGGTTGACGACTGGA     FGRLTTG       0    0    0    0    0    0    0    0    1    0
TTTGGGCGGTTGACGACTGGT     FGRLTTG       0    0    0    0    0    0    0    0    1    0
TTTGGGCGGTTTGAGGGTAGT     FGRFEGS       0    0    0    0    0    0    0    0    0    1
TTTGGGCGGTTTGAGGGTATA     FGRFEGI       0    0    0    0    0    0    0    0    0    1
TTTGGGCGTAATGGTGCTCAT     FGRNGAH       0    0    0    0    0    0    0    1    0    0
TTTGGGCGTACTATTTTGTCG     FGRTILS       0    0    0    0    0    0    1    0    0    0
TTTGGGCGTACTCTGAAGACG     FGRTLKT       0    0    0    0    0    0    0    1    0    0
TTTGGGCGTACTCTGATGTCG     FGRTLMS       0    0    0    0    0    0    0    1    0    0
TTTGGGCGTACTCTGGCTTCG     FGRTLAS       0    0    0    0    0    0    0    1    0    0
TTTGGGCGTACTTCTGTTGAT     FGRTSVD       0    0    0    0    0    0    0    0    0    1
TTTGGGCGTATGCATCAGGCG     FGRMHQA       0    0    0    0    0    3    0    0    0    0
TTTGGGCGTCATCTGATTTAT     FGRHLIY       0    0    0    1    0    0    0    0    0    0
TTTGGGCGTCTTTATGTGGAG     FGRLYVE       0    0    0    0    0    0    1    0    0    0
TTTGGGCGTGATCCGGCGCAA     FGRDPAQ       0    0    0    1    0    0    0    0    0    0
TTTGGGCGTGATCCGGCGCAT     FGRDPAH       0    0    0    1    0    0    0    0    0    0
TTTGGGCGTGATGCTCTTATG     FGRDALM       0    0    0    0    0    0    0    1    0    0
TTTGGGCGTGATTGGACTACG     FGRDWTT       0    0    0    0    0    0    0    0    0    1
TTTGGGCGTGGTGAGCTGGCT     FGRGELA       0    0    0    0    0    0    1    0    0    0
TTTGGGCGTGGTTGGGAGAAG     FGRGWEK       0    0    0    0    0    0    0    0    0    1
TTTGGGCGTTATATGACTAGT     FGRYMTS       0    0    0    0    0    0    0    0    0    1
TTTGGGCGTTCTTCTCAGGCG     FGRSSQA       0    0    0    0    0    0    0    0    1    0
TTTGGGCGTTGGATTACTATT     FGRWITI       0    0    0    0    0    0    0    0    0    1
TTTGGGCGTTGGCCGTCGAGT     FGRWPSS       0    0    0    0    1    0    0    0    0    0
TTTGGGCTGAAGAGGCATGAT     FGLKRHD       0    0    0    0    1    0    0    0    0    0
TTTGGGCTGAATGATCGGGAG     FGLNDRE       0    0    0    0    0    0    0    0    1    0
TTTGGGCTGACGTTGACGGGT     FGLTLTG       0    0    0    0    0    1    0    0    0    0
TTTGGGCTGACTAAGGGTCTT     FGLTKGL       0    0    0    0    0    0    0    1    0    0
TTTGGGCTGCAGGAGAATTAT     FGLQENY       0    0    0    0    0    0    0    0    0    1
TTTGGGCTGCCGATTCGTCCA     FGLPIRP       0    0    0    0    0    0    1    0    0    0
TTTGGGCTGCCGATTCGTCCT     FGLPIRP       0    0    0    0    0    0    1    0    0    0
TTTGGGCTGCTTAAAGAACCG     FGLLKEP       0    0    0    0    0    0    0    1    0    0
TTTGGGCTGCTTAATGATCCG     FGLLNDP       0    0    0    0    0    0    0    1    0    0
TTTGGGCTGGATAATTCTAGT     FGLDNSS       0    0    0    0    0    0    3    0    0    0
TTTGGGCTGGCTGGGACTGGT     FGLAGTG       0    0    0    0    0    1    1    0    0    0
TTTGGGCTGGGTAGGACTTCT     FGLGRTS       0    0    0    0    0    0    0    0    0    1
TTTGGGCTGGGTGATTTTTGG     FGLGDFW       0    0    0    0    0    3    0    0    0    0
TTTGGGCTGGTTAATTCTAGT     FGLVNSS       0    0    0    0    1    0    0    0    0    0
TTTGGGCTGTTTCTTGAGCCT     FGLFLEP       0    0    0    0    0    0    1    0    0    0
TTTGGGCTTAAGGATGTTAGG     FGLKDVR       0    0    0    2    0    0    0    0    0    0
TTTGGGCTTACGCCGACTTTT     FGLTPTF       0    0    0    1    0    0    0    0    0    0
TTTGGGCTTCATCGTTCTGGG     FGLHRSG       0    0    0    0    0    1    0    0    0    0
TTTGGGCTTCATTCGTGTAAT     FGLHSCN       0    0    0    0    0    0    0    1    0    0
TTTGGGCTTCCTAATACGGGT     FGLPNTG       0    0    0    0    0    1    0    0    0    0
TTTGGGCTTCCTATTGATCCT     FGLPIDP       0    0    0    0    0    0    1    0    0    0
TTTGGGCTTCCTGGGACGAAG     FGLPGTK       0    0    0    0    0    1    0    0    0    0
TTTGGGCTTCGTCCTGTTGGT     FGLRPVG       0    0    0    0    0    3    0    0    0    0
TTTGGGCTTCTGAGTGATATG     FGLLSDM       0    0    0    0    0    0    0    1    0    0
TTTGGGCTTGGTACTGTGAAT     FGLGTVN       0    0    0    0    0    0    0    0    0    1
TTTGGGCTTGTTAAGTAGGTT     FGLVKQV       0    0    0    0    0    0    1    0    0    0
TTTGGGCTTTAGATTGCTGAG     FGLQIAE       0    0    0    0    0    0    0    0    0    3
TTTGGGCTTTGGATGGATGTG     FGLWMDV       0    0    0    0    0    0    0    1    0    0
TTTGGGGAGAATAGGTGGTTT     FGENRWF       0    0    0    0    0    0    0    0    0    1
TTTGGGGAGACTCTTGCTAGG     FGETLAR       0    0    0    0    0    0    0    0    0    1
TTTGGGGAGAGGCTTACTGCG     FGERLTA       0    0    0    0    0    0    0    1    0    0
TTTGGGGAGAGGGATATGAAG     FGERDMK       0    0    0    0    0    3    0    0    0    0
TTTGGGGAGCTGCAGGATACG     FGELQDT       0    0    0    0    0    0    0    0    0    1
TTTGGGGAGCTGGGGAAGCAT     FGELGKH       0    0    0    0    0    1    0    0    0    0
TTTGGGGAGCTTGATACGAAT     FGELDTN       0    0    0    0    0    0    0    0    0    1
TTTGGGGAGCTTGTTACGAAT     FGELVTN       0    0    0    0    0    0    0    0    0    1
TTTGGGGAGCTTTGGTCTAAT     FGELWSN       0    0    0    0    0    0    0    0    0    1
TTTGGGGAGGGCAGGCATTCG     FGEGRHS       0    0    0    0    0    0    1    0    0    0
TTTGGGGAGGGGTTGGAGGAG     FGEGLEE       0    0    0    0    1    0    0    0    0    0
TTTGGGGAGGGTCTGCCTAAG     FGEGLPK       0    0    0    1    0    0    0    0    0    1
TTTGGGGAGGGTGATCAGTAG     FGEGDQQ       0    0    0    0    0    0    0    0    1    0
TTTGGGGAGGTTGCTGAGCAT     FGEVAEH       0    0    0    0    0    0    1    0    0    0
TTTGGGGAGTAGACGACGCAT     FGEQTTH       0    0    0    0    1    0    0    0    0    0
TTTGGGGAGTATAAGCCTAGG     FGEYKPR       0    0    0    0    0    0    0    0    0    3
TTTGGGGAGTGGCTTGTTTAT     FGEWLVY       0    0    0    0    0    0    0    0    0    1
TTTGGGGAGTGGGAGGGTACG     FGEWEGT       0    0    0    0    0    0    0    1    0    0
TTTGGGGAGTGGTATCAGTAT     FGEWYQY       0    0    0    0    0    0    0    0    0    1
TTTGGGGAGTGTTGTGCTAGT     FGECCAS       0    0    0    0    0    1    0    0    0    0
TTTGGGGAGTTTTGGCTGCAT     FGEFWLH       0    0    0    0    0    0    0    0    1    0
TTTGGGGATAAGTGGACGATT     FGDKWTI       0    0    0    0    0    1    1    0    0    0
TTTGGGGATAATAGTCGTTCG     FGDNSRS       0    0    0    0    0    0    3    0    0    0
TTTGGGGATAATTGGCTTATT     FGDNWLI       0    0    0    0    0    0    3    0    0    0
TTTGGGGATATTCCTAGGGCT     FGDIPRA       0    0    0    0    0    0    0    0    0    1
TTTGGGGATCAGTGGATGCAT     FGDQWMH       0    0    0    0    0    0    0    3    0    0
TTTGGGGATCATCAGATGGCG     FGDHQMA       0    0    0    0    0    0    0    0    0    1
TTTGGGGATCATCCTTAAACG     FGDHP*T       0    0    0    0    0    0    1    0    0    0
TTTGGGGATCATCCTTATACG     FGDHPYT       0    0    0    0    0    0    1    0    0    0
TTTGGGGATCCGCCGCTGTCT     FGDPPLS       0    0    2    0    0    0    0    0    0    0
TTTGGGGATCCTTATACTCGG     FGDPYTR       0    0    0    0    0    0    0    1    0    0
TTTGGGGATCTTTCGAATTTG     FGDLSNL       0    0    0    0    0    0    0    0    1    0
TTTGGGGATGAGTTTAAGTCG     FGDEFKS       0    0    0    0    0    1    0    0    0    0
TTTGGGGATGAGTTTATGCCG     FGDEFMP       0    0    0    0    0    0    1    0    0    0
TTTGGGGATGCGGTGATTGGG     FGDAVIG       0    0    0    0    0    0    0    1    0    0
TTTGGGGATGCTCCTACTACG     FGDAPTT       0    0    0    0    0    0    1    0    0    0
TTTGGGGATGGTTCGACTGCT     FGDGSTA       0    0    0    0    0    1    1    0    0    0
TTTGGGGATTAGGATGCTAAT     FGDQDAN       0    0    0    0    0    0    0    0    0    1
TTTGGGGATTATGGGATTGTG     FGDYGIV       0    0    0    0    1    0    0    0    0    0
TTTGGGGATTCTGTGGCTAAT     FGDSVAN       0    0    0    0    0    0    0    0    0    1
TTTGGGGATTTGATGGCTCGG     FGDLMAR       0    0    0    0    0    1    0    0    0    0
TTTGGGGATTTGCATCCTCAG     FGDLHPQ       0    0    0    0    0    1    0    0    0    0
TTTGGGGATTTGCGTGCTAAG     FGDLRAK       0    0    2    0    0    0    0    0    0    0
TTTGGGGATTTGCTTTGGGTT     FGDLLWV       0    0    0    0    0    0    0    0    0    1
TTTGGGGATTTTATGAAGTCT     FGDFMKS       0    0    0    0    0    0    0    0    0    1
TTTGGGGCGAAGAGAGGTCCT     FGAKRGP       0    0    0    0    0    0    1    0    0    0
TTTGGGGCGAAGAGTGGTCCT     FGAKSGP       0    0    0    0    0    0    1    0    0    0
TTTGGGGCGAAGGGTATGGAT     FGAKGMD       0    0    0    0    0    3    0    0    0    0
TTTGGGGCGACTTCGCTGTGG     FGATSLW       0    0    0    0    0    1    0    0    0    0
TTTGGGGCGAGTCCTCTGTTT     FGASPLF       0    0    0    0    0    0    1    0    0    0
TTTGGGGCGATTCAGCCAACG     FGAIQPT       0    0    0    0    0    0    0    0    0    1
TTTGGGGCGCAGCATGAGCCT     FGAQHEP       0    0    0    0    0    0    0    0    0    1
TTTGGGGCGCATAGTAAGGCG     FGAHSKA       0    0    0    0    0    0    0    0    0    1
TTTGGGGCGCCGCATCCTTTG     FGAPHPL       0    0    0    0    1    0    0    0    0    0
TTTGGGGCGCCTTATCCGTTG     FGAPYPL       0    0    0    0    0    3    0    0    0    0
TTTGGGGCGCCTTCTGCAAAT     FGAPSAN       0    0    0    0    0    1    0    0    0    0
TTTGGGGCGCCTTCTGCTATG     FGAPSAM       0    0    0    0    0    1    0    0    0    0
TTTGGGGCGCGGGTTGTGTAT     FGARVVY       0    0    0    0    2    0    0    0    0    0
TTTGGGGCGCTGCATGAGCCT     FGALHEP       0    0    0    0    0    0    1    0    0    0
TTTGGGGCGCTTAATCATAGG     FGALNHR       0    0    0    0    0    0    1    0    0    0
TTTGGGGCGCTTACTCATAAG     FGALTHK       0    0    0    0    0    0    1    0    0    0
TTTGGGGCGGCGACTTCTAAT     FGAATSN       0    0    0    0    0    0    0    0    1    0
TTTGGGGCGGCGATTGAGCGT     FGAAIER       0    0    0    0    0    0    1    0    0    0
TTTGGGGCGGCTTTTGTGCTT     FGAAFVL       0    0    0    0    0    0    0    1    0    0
TTTGGGGCGGTGCATATTAAT     FGAVHIN       0    0    0    0    0    0    0    0    0    1
TTTGGGGCGTATCATAAGAAG     FGAYHKK       0    0    0    1    0    0    0    0    0    0
TTTGGGGCGTATTATTCTGTT     FGAYYSV       0    0    0    0    0    0    0    0    0    3
TTTGGGGCGTATTCTCCTCGG     FGAYSPR       0    0    0    0    0    0    0    1    0    0
TTTGGGGCGTCGGTTACTAAG     FGASVTK       0    0    0    0    0    0    0    0    1    0
TTTGGGGCGTCTGAGACGTTG     FGASETL       0    0    0    0    0    0    1    0    0    0
TTTGGGGCGTGGCAGATTCGT     FGAWQIR       0    0    0    0    0    1    1    0    0    0
TTTGGGGCGTTGCATAATTAT     FGALHNY       0    0    0    0    1    0    0    0    0    0
TTTGGGGCGTTGGTTCCTAGT     FGALVPS       0    0    0    0    0    1    0    0    0    0
TTTGGGGCTAATCGTGCGTAT     FGANRAY       0    0    0    0    0    0    0    0    0    1
TTTGGGGCTACGGATTATGGT     FGATDYG       0    0    0    0    0    0    1    0    0    0
TTTGGGGCTAGGCCTTCTGTT     FGARPSV       0    0    0    0    0    1    0    0    0    0
TTTGGGGCTAGGGTGGCTCCG     FGARVAP       0    0    0    1    0    0    0    0    0    0
TTTGGGGCTCAGCATAATGCG     FGAQHNA       0    0    0    0    0    0    0    0    1    0
TTTGGGGCTCCGCATGTGCAT     FGAPHVH       0    0    0    1    0    0    0    0    0    0
TTTGGGGCTCGGAATCATGGT     FGARNHG       0    0    0    0    0    0    1    0    0    0
TTTGGGGCTGAGAAGTTTTAA     FGAEKF*       0    0    0    0    0    0    0    0    0    1
TTTGGGGCTGAGAAGTTTTAT     FGAEKFY       0    0    0    0    0    0    0    0    0    1
TTTGGGGCTGCGCATTCGCAT     FGAAHSH       0    0    0    0    0    0    0    0    0    1
TTTGGGGCTGGGTTGAATGTT     FGAGLNV       0    0    0    1    0    0    0    0    0    0
TTTGGGGCTGGTAAGGAGACT     FGAGKET       0    0    1    0    0    0    0    0    0    0
TTTGGGGCTGTTTTGGGTGCT     FGAVLGA       0    0    0    0    0    0    0    0    0    1
TTTGGGGCTTCGTCTTATAGG     FGASSYR       0    0    0    0    0    0    0    0    0    1
TTTGGGGCTTCGTCTTATAGT     FGASSYS       0    0    0    0    0    0    0    0    0    1
TTTGGGGGGACTACGCATTTT     FGGTTHF       0    0    0    0    0    1    0    0    0    0
TTTGGGGGGAGTCTTGGGATG     FGGSLGM       0    0    0    0    0    1    0    0    0    0
TTTGGGGGGATGCCTCTTAAG     FGGMPLK       0    0    0    0    0    1    0    0    0    1
TTTGGGGGGCCGATGGTTCGT     FGGPMVR       0    0    0    0    0    0    1    0    0    0
TTTGGGGGGCTGCTTACTTCG     FGGLLTS       0    0    0    0    0    1    0    0    0    0
TTTGGGGGGCTTCCTCGTATT     FGGLPRI       0    0    0    0    0    1    0    0    0    0
TTTGGGGGGGGTGAGTTGACT     FGGGELT       0    0    0    0    0    0    1    0    0    0
TTTGGGGGGGTGGATGATTCG     FGGVDDS       0    0    0    0    0    0    0    0    0    1
TTTGGGGGGTATACGACTCGT     FGGYTTR       0    0    0    2    0    0    0    0    0    0
TTTGGGGGGTGGAGTTATCCG     FGGWSYP       0    0    0    0    0    1    0    0    0    0
TTTGGGGGGTTGTCTGTGCTT     FGGLSVL       0    0    0    0    0    0    0    0    0    1
TTTGGGGGGTTTACTTTGTAT     FGGFTLY       0    0    0    0    0    0    0    1    0    0
TTTGGGGGTACTCATTGGCTG     FGGTHWL       0    0    0    0    0    0    0    1    0    0
TTTGGGGGTAGTGATTCGTAT     FGGSDSY       0    0    0    0    0    0    0    0    0    1
TTTGGGGGTATGGTTACTCTT     FGGMVTL       0    0    0    0    0    0    0    1    0    0
TTTGGGGGTATGTGGTATTTT     FGGMWYF       0    0    0    0    0    0    0    0    0    1
TTTGGGGGTATTCTTATGACG     FGGILMT       0    0    0    0    0    0    0    1    0    0
TTTGGGGGTCCGAGGTTTGCT     FGGPRFA       0    0    0    0    0    1    0    0    0    0
TTTGGGGGTCCGGAGATGTTG     FGGPEML       0    0    0    0    1    0    0    0    0    0
TTTGGGGGTCTTGCTTTTGGA     FGGLAFG       0    0    0    0    0    1    0    0    0    0
TTTGGGGGTCTTGCTTTTGGT     FGGLAFG       0    0    0    0    0    1    0    0    0    0
TTTGGGGGTGGTCTTGGTACG     FGGGLGT       0    0    0    0    0    0    0    0    0    1
TTTGGGGGTGTGACTACGTAA     FGGVTT*       0    0    0    0    0    1    0    0    0    0
TTTGGGGGTGTGACTACGTAT     FGGVTTY       0    0    2    0    0    1    0    0    0    0
TTTGGGGGTGTTAGGTCTGTT     FGGVRSV       0    0    0    0    0    1    0    0    0    0
TTTGGGGGTGTTTAGAGGGTT     FGGVQRV       0    0    0    0    1    0    0    0    0    0
TTTGGGGGTTCGCATCTTAGG     FGGSHLR       0    0    0    0    0    0    0    0    0    3
TTTGGGGGTTCTATTGCACCA     FGGSIAP       0    0    0    0    1    0    0    0    0    0
TTTGGGGGTTCTATTGCTCCT     FGGSIAP       0    0    0    0    1    0    0    0    0    0
TTTGGGGGTTTTGTGGCGCTT     FGGFVAL       0    0    0    0    0    0    0    1    0    0
TTTGGGGTGAATTGGCTGACT     FGVNWLT       0    0    0    0    0    0    0    0    1    0
TTTGGGGTGACGGGGAATTTT     FGVTGNF       0    0    0    0    0    0    0    1    0    0
TTTGGGGTGACTGATAGGGAT     FGVTDRD       0    0    1    0    0    0    0    0    0    0
TTTGGGGTGACTTCGTATGCG     FGVTSYA       0    0    0    0    0    0    0    0    1    0
TTTGGGGTGAGACAAGGGAAG     FGVRQGK       0    0    0    0    0    1    0    0    0    0
TTTGGGGTGAGTGAGTTGTAT     FGVSELY       0    0    0    0    0    0    1    0    0    0
TTTGGGGTGATTCCGACTAGT     FGVIPTS       0    0    0    0    0    1    0    0    0    0
TTTGGGGTGCAGTTGTCTTAT     FGVQLSY       0    0    0    0    0    0    0    0    0    1
TTTGGGGTGGGTACTGGGCAT     FGVGTGH       0    0    0    0    0    0    0    0    1    0
TTTGGGGTGTAGACGATTTAT     FGVQTIY       0    0    0    0    0    0    0    0    0    1
TTTGGGGTGTATCGTGATCTT     FGVYRDL       0    0    0    0    0    1    0    0    1    0
TTTGGGGTGTATTCGGAGTAT     FGVYSEY       0    0    0    0    0    0    0    0    1    0
TTTGGGGTGTCGAGGTAGGTT     FGVSRQV       0    0    0    0    0    0    1    0    0    0
TTTGGGGTGTCTATTGCTGGA     FGVSIAG       0    0    0    0    0    0    0    0    0    1
TTTGGGGTGTCTATTGCTGGT     FGVSIAG       0    0    0    0    0    0    0    0    0    1
TTTGGGGTTAATATGTCTGAT     FGVNMSD       0    0    0    0    0    1    0    0    0    0
TTTGGGGTTACGCGTACTTAG     FGVTRTQ       0    0    0    0    0    3    0    0    0    0
TTTGGGGTTACTTAGGTGCCT     FGVTQVP       0    0    0    0    0    1    0    0    0    0
TTTGGGGTTCAGATTGGGGGT     FGVQIGG       0    0    0    0    0    1    0    0    0    0
TTTGGGGTTCAGCGTGCTCTG     FGVQRAL       0    0    1    0    0    0    0    0    0    0
TTTGGGGTTCCGATTGTTGCT     FGVPIVA       0    0    1    0    0    0    0    0    0    0
TTTGGGGTTGAGATGGTTCGG     FGVEMVR       0    0    0    0    0    0    0    0    0    3
TTTGGGGTTGATAAGAGTAAG     FGVDKSK       0    0    0    0    0    1    0    0    0    0
TTTGGGGTTGTGAGTACGTTG     FGVVSTL       0    0    0    0    0    0    0    0    0    1
TTTGGGGTTGTGCATACTAGG     FGVVHTR       0    0    0    0    0    0    1    0    0    0
TTTGGGGTTGTGCCTATGCCG     FGVVPMP       0    0    0    0    0    0    0    1    0    0
TTTGGGGTTTATATGCAACAG     FGVYMQQ       0    0    0    0    0    0    1    0    0    0
TTTGGGGTTTCGTCGCCGGCT     FGVSSPA       0    0    0    0    0    1    0    0    0    0
TTTGGGGTTTGGCAGTATGAG     FGVWQYE       0    0    0    0    0    1    0    0    0    0
TTTGGGGTTTTTATGCATCAG     FGVFMHQ       0    0    0    0    0    0    1    0    0    0
TTTGGGTAGAAGCCGCTTGAT     FGQKPLD       0    0    0    0    0    0    3    0    0    0
TTTGGGTAGAATGTTATTACT     FGQNVIT       0    0    0    0    0    0    0    1    0    0
TTTGGGTAGACGTTGAATTAT     FGQTLNY       0    0    0    0    0    0    0    0    0    1
TTTGGGTAGACTAGTGCGGAT     FGQTSAD       0    0    0    1    0    0    0    0    0    0
TTTGGGTAGACTGAGGAGCCT     FGQTEEP       0    0    0    0    0    1    0    0    0    0
TTTGGGTAGACTGCGGAGCGA     FGQTAER       0    0    0    0    0    0    0    1    0    0
TTTGGGTAGACTGCGGAGCGT     FGQTAER       0    0    0    0    0    0    0    1    0    0
TTTGGGTAGAGTGTTACGCAG     FGQSVTQ       0    0    0    0    0    1    1    0    0    1
TTTGGGTAGAGTTGGGATAGT     FGQSWDS       0    0    0    0    1    0    0    0    0    0
TTTGGGTAGATGCTTTCAGGG     FGQMLSG       0    0    0    0    0    0    0    0    0    1
TTTGGGTAGATGCTTTCTGGG     FGQMLSG       0    0    0    0    0    0    0    0    0    1
TTTGGGTAGCTGCCGGTGGAT     FGQLPVD       0    0    0    0    0    1    0    0    0    0
TTTGGGTAGCTGCCTCGTCAG     FGQLPRQ       0    0    0    0    0    1    0    0    0    0
TTTGGGTAGCTGGATCCTGGG     FGQLDPG       0    0    0    0    1    0    0    0    0    0
TTTGGGTAGCTGTCTGCTCCT     FGQLSAP       0    0    0    0    0    1    0    0    0    0
TTTGGGTAGCTTAAGGTGTTG     FGQLKVL       0    0    0    0    0    3    0    0    0    0
TTTGGGTAGGAGATGCATGGG     FGQEMHG       0    0    0    0    0    0    0    0    0    1
TTTGGGTAGGAGCCTTCTAAT     FGQEPSN       0    0    0    0    0    0    0    0    0    1
TTTGGGTAGGAGTATAATATG     FGQEYNM       0    0    0    0    0    0    3    0    0    0
TTTGGGTAGGATACTTCGAGT     FGQDTSS       0    0    0    0    0    0    1    0    0    0
TTTGGGTAGGATCGTCATTAT     FGQDRHY       0    0    0    0    0    1    0    0    0    0
TTTGGGTAGGCTCATCAGATG     FGQAHQM       0    0    0    0    0    0    0    1    0    0
TTTGGGTAGGGGGCGCATGGT     FGQGAHG       0    0    1    0    0    0    0    1    0    1
TTTGGGTAGTGTATGCCTTCG     FGQCMPS       0    0    0    0    0    1    0    0    0    0
TTTGGGTATAAGACTCCTTTG     FGYKTPL       0    0    0    0    0    0    1    0    0    0
TTTGGGTATAAGGGTATTTCG     FGYKGIS       0    0    0    1    0    0    0    0    0    0
TTTGGGTATAATCCGCTTACT     FGYNPLT       0    0    0    0    0    0    0    3    0    0
TTTGGGTATACGACTGAGATG     FGYTTEM       0    0    0    0    0    0    1    0    0    0
TTTGGGTATACGCGTTAGGCT     FGYTRQA       0    0    0    0    0    1    0    0    0    0
TTTGGGTATATGACGGGGCCT     FGYMTGP       0    0    0    0    2    0    0    0    0    0
TTTGGGTATATGTCTCCTGCG     FGYMSPA       0    0    0    1    0    0    0    0    0    0
TTTGGGTATCATATTGAGAGT     FGYHIES       0    0    0    0    0    0    0    0    3    0
TTTGGGTATCATTCGGCTGGT     FGYHSAG       0    0    0    0    0    0    0    0    0    1
TTTGGGTATCCTTCGGGGCGT     FGYPSGR       0    0    0    0    0    0    0    3    0    3
TTTGGGTATCCTTCGGGGCTA     FGYPSGL       0    0    0    0    0    0    0    1    0    0
TTTGGGTATCGGATGAATCAG     FGYRMNQ       0    0    1    0    0    0    0    0    0    0
TTTGGGTATCGTGCGCTGGAG     FGYRALE       0    0    0    0    0    1    0    0    0    0
TTTGGGTATCTGAAGCCTACA     FGYLKPT       0    0    0    0    0    0    0    1    0    0
TTTGGGTATCTGAAGCCTACT     FGYLKPT       0    0    0    0    0    0    0    1    0    0
TTTGGGTATGAGCGTGCGTAG     FGYERAQ       0    0    0    0    0    0    1    0    0    0
TTTGGGTATGAGCTTTGGCCA     FGYELWP       0    0    1    0    0    0    0    0    0    0
TTTGGGTATGAGCTTTGGCCT     FGYELWP       0    0    1    0    0    0    1    0    0    0
TTTGGGTATGATAAGGGTCCT     FGYDKGP       0    0    0    0    0    0    0    1    0    0
TTTGGGTATGATACTCCGAGT     FGYDTPS       0    0    0    0    0    0    0    1    0    0
TTTGGGTATGATCCTGAAACT     FGYDPET       0    0    0    0    0    1    0    0    0    0
TTTGGGTATGATCCTGATTCG     FGYDPDS       0    0    0    0    0    1    0    0    0    0
TTTGGGTATGTTGATTAGATA     FGYVDQI       0    0    0    0    0    0    1    0    0    0
TTTGGGTATGTTGATTAGATT     FGYVDQI       0    0    0    0    0    0    1    0    0    0
TTTGGGTATTCGGTTTTTTAG     FGYSVFQ       0    0    0    0    0    0    1    0    0    0
TTTGGGTATTTTACTAATCGG     FGYFTNR       0    0    0    0    0    0    0    0    0    3
TTTGGGTCGAAGGGGATTGTT     FGSKGIV       0    0    0    0    0    0    0    0    0    1
TTTGGGTCGACTAATAATGTG     FGSTNNV       0    0    0    0    1    0    0    0    0    0
TTTGGGTCGAGTCAGCAGACG     FGSSQQT       0    0    0    0    0    0    1    0    0    0
TTTGGGTCGAGTCAGCAGACT     FGSSQQT       0    0    0    0    0    1    0    0    0    0
TTTGGGTCGATGAATGCTTAT     FGSMNAY       0    0    0    0    0    1    0    0    0    0
TTTGGGTCGATGGGTACTAAT     FGSMGTN       0    0    0    0    0    0    1    0    0    0
TTTGGGTCGCAGCGTTCTTTG     FGSQRSL       0    0    0    0    0    0    0    0    0    1
TTTGGGTCGCATTCGCTTCTT     FGSHSLL       0    0    0    0    0    0    1    0    0    0
TTTGGGTCGCCGTATCTGAAG     FGSPYLK       0    0    0    0    0    1    1    0    0    0
TTTGGGTCGCTGAGTATTATT     FGSLSII       0    0    0    0    0    0    0    0    0    1
TTTGGGTCGGAGAATTGGAGG     FGSENWR       0    0    0    0    0    1    0    0    0    0
TTTGGGTCGGAGTTGAGTTAT     FGSELSY       0    0    0    0    1    0    0    0    0    0
TTTGGGTCGGCGAGGACTAAT     FGSARTN       0    0    0    0    0    0    0    0    0    3
TTTGGGTCGGCGGATCAGATG     FGSADQM       0    0    0    0    0    0    0    1    0    0
TTTGGGTCGGCTAGTCAGCGT     FGSASQR       0    0    0    0    0    0    0    1    0    0
TTTGGGTCGGGTCATAAGCAT     FGSGHKH       0    0    0    0    0    0    0    0    0    1
TTTGGGTCGGTTCCTAGTAGG     FGSVPSR       0    0    0    0    0    0    0    0    0    1
TTTGGGTCGTATTTGATGGAG     FGSYLME       0    0    0    0    0    0    0    0    0    1
TTTGGGTCGTGTCAGCAGACG     FGSCQQT       0    0    0    0    0    1    0    0    0    0
TTTGGGTCGTGTTAGAATCAG     FGSCQNQ       0    0    0    0    0    0    0    1    0    0
TTTGGGTCGTTGAATCATTAT     FGSLNHY       0    0    0    0    0    0    0    1    0    0
TTTGGGTCGTTGGAGAGGGCT     FGSLERA       0    0    0    0    0    0    0    0    0    3
TTTGGGTCGTTTACGCGGCTG     FGSFTRL       0    0    1    0    0    0    0    0    0    0
TTTGGGTCTAAGATTCCTGTT     FGSKIPV       0    0    0    0    0    0    1    0    0    0
TTTGGGTCTAATGCGCCGAGG     FGSNAPR       0    0    0    0    0    0    0    0    0    1
TTTGGGTCTAATTTTGGTGTG     FGSNFGV       0    0    0    0    0    1    0    0    0    0
TTTGGGTCTACGACTCCTCAG     FGSTTPQ       0    0    0    0    0    1    0    0    0    0
TTTGGGTCTACGTATCATGCT     FGSTYHA       0    0    0    0    0    0    1    0    0    0
TTTGGGTCTACTTATTTTCGG     FGSTYFR       0    0    0    0    0    1    0    0    0    0
TTTGGGTCTACTTATTTTCGT     FGSTYFR       0    0    0    0    0    1    0    0    0    0
TTTGGGTCTATGCTTTATCTG     FGSMLYL       0    0    0    0    1    0    0    0    0    0
TTTGGGTCTCCGGCGGAGTGG     FGSPAEW       0    0    0    0    0    0    0    0    0    1
TTTGGGTCTCCGTTGAAGTCG     FGSPLKS       0    0    0    0    0    0    1    0    0    0
TTTGGGTCTCGGACTGTTAAA     FGSRTVK       0    0    0    0    1    0    0    0    0    0
TTTGGGTCTCGTGAGCCGAAT     FGSREPN       0    0    0    0    0    1    0    0    0    0
TTTGGGTCTCTTAATCAGTGG     FGSLNQW       0    0    0    0    0    0    0    1    0    0
TTTGGGTCTCTTAATCAGTTT     FGSLNQF       0    0    0    0    0    0    0    1    0    0
TTTGGGTCTGGTAATAATATG     FGSGNNM       0    0    0    0    0    0    3    0    0    0
TTTGGGTCTGTGACGCTTGCG     FGSVTLA       0    0    0    0    0    1    0    0    0    0
TTTGGGTCTGTTCATACGTAG     FGSVHTQ       0    0    0    0    0    0    1    0    0    0
TTTGGGTCTTCGCCTCCTATT     FGSSPPI       0    0    0    0    0    0    0    1    0    0
TTTGGGTCTTCTCCTCCTACT     FGSSPPT       0    0    0    0    0    0    0    0    0    3
TTTGGGTCTTCTTCTGTGCTT     FGSSSVL       0    0    0    0    0    0    3    0    0    0
TTTGGGTCTTTTAATGATAAG     FGSFNDK       0    0    0    0    0    0    0    0    0    1
TTTGGGTGGAATTCTGATAAG     FGWNSDK       0    0    0    0    1    0    0    0    0    0
TTTGGGTGGACTAGGCCTCAG     FGWTRPQ       0    0    0    0    0    0    0    1    0    0
TTTGGGTGGACTGCTGATAGG     FGWTADR       0    0    0    0    0    1    0    0    0    0
TTTGGGTGGACTTCGGAGTTT     FGWTSEF       0    0    0    0    0    1    0    0    0    0
TTTGGGTGGACTTGGGATGCG     FGWTWDA       0    0    0    0    0    0    1    0    0    0
TTTGGGTGGATGCGGAGTATT     FGWMRSI       0    0    0    0    0    1    0    0    0    0
TTTGGGTGGCAGAGTCGTGAG     FGWQSRE       0    0    0    0    0    0    0    0    0    1
TTTGGGTGGCAGCCTGTTTGG     FGWQPVW       0    0    0    0    0    0    0    0    0    1
TTTGGGTGGCATCGGAATGCG     FGWHRNA       0    0    1    0    0    0    0    0    0    0
TTTGGGTGGCCGCATATGGTG     FGWPHMV       0    0    0    0    0    0    1    0    0    0
TTTGGGTGGGATGTTCTTCTG     FGWDVLL       0    0    0    0    0    0    1    0    0    0
TTTGGGTGGGGTACTCAGCAG     FGWGTQQ       0    0    0    0    0    0    0    0    3    0
TTTGGGTGGTCGATGGATGAG     FGWSMDE       0    0    0    0    1    0    0    0    0    0
TTTGGGTGGTTGACGCTGTCT     FGWLTLS       0    0    0    0    0    0    0    0    0    1
TTTGGGTGTATTCAGCGGACG     FGCIQRT       0    0    0    0    0    1    0    0    0    0
TTTGGGTGTCATTGTCATGAG     FGCHCHE       0    0    0    0    0    0    0    0    0    1
TTTGGGTGTCCGCCTAATGGG     FGCPPNG       0    0    0    0    0    0    0    0    0    1
TTTGGGTGTCTGACTTGGTGT     FGCLTWC       0    0    0    0    0    0    0    1    0    0
TTTGGGTGTGCTCCTTGTACG     FGCAPCT       0    0    0    0    0    0    1    0    0    0
TTTGGGTTGAAGCCTCCTCAG     FGLKPPQ       0    0    1    0    0    0    0    0    0    0
TTTGGGTTGACTTTTAATCGG     FGLTFNR       0    0    0    0    0    0    0    0    0    1
TTTGGGTTGAGTCCGAAGGGT     FGLSPKG       0    0    1    0    0    0    0    0    0    0
TTTGGGTTGCATGCTGCTTCT     FGLHAAS       0    0    0    0    0    0    1    0    0    0
TTTGGGTTGCCGGCGGCTCGG     FGLPAAR       0    0    0    0    0    0    0    1    0    0
TTTGGGTTGCCGTTGGCTACT     FGLPLAT       0    0    0    0    0    0    1    0    0    0
TTTGGGTTGCCTTGGAATCAG     FGLPWNQ       0    0    0    0    0    0    1    0    0    0
TTTGGGTTGGAGTATAATCGT     FGLEYNR       0    0    0    0    0    0    1    0    0    0
TTTGGGTTGGGGTGGTCGAGG     FGLGWSR       0    0    0    0    0    0    0    0    0    1
TTTGGGTTGGTGGATCCGTAT     FGLVDPY       0    0    0    0    0    0    0    1    0    0
TTTGGGTTGGTGGATGTGGAG     FGLVDVE       0    0    0    0    0    0    0    1    0    0
TTTGGGTTGTAGAGGTTGGGG     FGLQRLG       0    0    0    0    0    0    0    0    0    1
TTTGGGTTGTAGGGTCCGTTT     FGLQGPF       0    0    0    0    0    0    1    0    0    0
TTTGGGTTGTTGCATCCGAGG     FGLLHPR       0    0    0    0    0    1    0    0    0    0
TTTGGGTTGTTGGCTATTCCT     FGLLAIP       0    0    0    0    0    0    0    3    0    0
TTTGGGTTTCATAGTAATCAT     FGFHSNH       0    0    0    0    0    0    0    1    0    0
TTTGGGTTTCCGCCGAAGGGT     FGFPPKG       0    0    0    0    0    0    0    0    0    1
TTTGGGTTTCCGCGTTGGATG     FGFPRWM       0    0    0    0    0    1    0    0    0    0
TTTGGGTTTCCTACTTTGGAG     FGFPTLE       0    0    0    0    0    0    1    0    0    0
TTTGGGTTTCGTGTTGCTGAT     FGFRVAD       0    0    0    0    0    1    0    0    0    0
TTTGGGTTTGAGCTTTCGACG     FGFELST       0    0    0    0    0    1    0    0    0    0
TTTGGGTTTGATACTGTTTTG     FGFDTVL       0    0    0    0    0    0    0    0    0    1
TTTGGGTTTGATGAGGCGCAG     FGFDEAQ       0    0    0    0    0    0    0    0    0    1
TTTGGGTTTGATGATATGCCT     FGFDDMP       0    0    0    0    0    0    1    0    0    0
TTTGGGTTTGCGACTGGGTAT     FGFATGY       0    0    0    0    0    0    3    0    0    0
TTTGGTAAGAATCATTCTTTG     FGKNHSL       0    0    0    0    0    0    0    1    0    0
TTTGGTAAGACTCTGAGGTAG     FGKTLRQ       0    0    0    0    0    0    1    0    0    0
TTTGGTAAGACTCTGAGTATG     FGKTLSM       0    0    0    0    0    1    0    0    0    0
TTTGGTAAGACTCTTAATGAG     FGKTLNE       0    0    0    0    1    0    0    0    0    0
TTTGGTAAGAGTAGTGCGGCG     FGKSSAA       0    0    0    0    0    0    0    0    0    3
TTTGGTAAGAGTATTTGGATT     FGKSIWI       0    0    0    0    0    0    0    1    0    0
TTTGGTAAGAGTGAGCGTGAT     FGKSERD       0    0    0    0    0    1    0    0    0    0
TTTGGTAAGATGCAGTCTCCG     FGKMQSP       0    0    0    0    0    0    0    1    0    0
TTTGGTAAGATTATGCCTGCT     FGKIMPA       0    0    0    0    0    0    1    0    0    0
TTTGGTAAGATTTTGCCTCGG     FGKILPR       0    0    1    0    0    0    0    0    0    0
TTTGGTAAGCAGGATGTTTCT     FGKQDVS       0    0    0    0    0    0    1    1    0    0
TTTGGTAAGCATAATAATCCG     FGKHNNP       0    0    0    0    0    0    0    1    0    0
TTTGGTAAGCATGATTATAAG     FGKHDYK       0    0    0    0    0    0    0    0    1    0
TTTGGTAAGCATGCTCAGGCT     FGKHAQA       0    0    0    0    0    0    0    1    0    0
TTTGGTAAGCCGATGATGAGT     FGKPMMS       0    0    0    1    0    0    0    0    0    0
TTTGGTAAGCCGATGCCTGTG     FGKPMPV       0    0    0    0    0    0    1    0    0    0
TTTGGTAAGCCTACTCGGCTG     FGKPTRL       0    0    0    0    0    0    0    0    0    1
TTTGGTAAGCCTCCGGATCAG     FGKPPDQ       0    0    0    1    0    0    0    0    0    0
TTTGGTAAGCCTTTGATTTAT     FGKPLIY       0    0    0    0    0    0    1    0    0    0
TTTGGTAAGCTGGAGAATACT     FGKLENT       0    0    0    0    0    0    0    1    0    0
TTTGGTAAGCTTCATGAGACT     FGKLHET       0    0    0    0    0    0    0    0    0    1
TTTGGTAAGGAGTTGAATCTG     FGKELNL       0    0    0    0    0    1    0    0    0    0
TTTGGTAAGGATGGTATGTAT     FGKDGMY       0    0    0    0    0    0    1    0    0    0
TTTGGTAAGGCGGATATGACT     FGKADMT       0    0    2    0    0    0    0    0    0    0
TTTGGTAAGGGGAATGCTACG     FGKGNAT       0    0    0    0    0    0    0    0    0    1
TTTGGTAAGGGTCATATGTGT     FGKGHMC       0    0    0    0    0    0    1    0    0    0
TTTGGTAAGGTTGATCCGCAA     FGKVDPQ       0    0    0    1    0    0    0    0    0    0
TTTGGTAAGGTTGATCCGCAT     FGKVDPH       0    0    0    1    0    0    0    0    0    0
TTTGGTAAGTCGGCTGGGCAT     FGKSAGH       0    0    0    0    0    1    0    0    0    0
TTTGGTAAGTCGTTGCATGAT     FGKSLHD       0    0    0    0    0    0    0    0    0    1
TTTGGTAAGTCTAATGAGGGG     FGKSNEG       0    0    0    0    0    0    0    0    0    1
TTTGGTAAGTTTACGAGTACT     FGKFTST       0    0    0    0    0    1    0    0    0    0
TTTGGTAAGTTTACGATTCTT     FGKFTIL       0    0    0    0    0    1    0    0    0    0
TTTGGTAAGTTTTCTCCGGCT     FGKFSPA       0    0    0    0    0    0    0    0    1    0
TTTGGTAATAAGTTTTTGGTT     FGNKFLV       0    0    0    0    0    0    1    0    0    0
TTTGGTAATAATCGGTGGCAT     FGNNRWH       0    0    0    0    0    0    1    0    0    0
TTTGGTAATAATCTTCCTTGG     FGNNLPW       0    0    0    2    0    0    0    0    0    0
TTTGGTAATACGATTCGTCTG     FGNTIRL       0    0    0    0    0    0    0    0    0    1
TTTGGTAATACTACGTCTACG     FGNTTST       0    0    0    0    0    0    0    0    0    1
TTTGGTAATACTACGTCTACT     FGNTTST       0    0    0    0    0    0    0    0    0    1
TTTGGTAATACTTAGGGGTCT     FGNTQGS       0    0    0    0    0    0    1    0    0    0
TTTGGTAATAGGCAGTTGGCG     FGNRQLA       0    0    0    0    0    0    0    0    3    0
TTTGGTAATAGGGTGCCGGCG     FGNRVPA       0    0    0    0    0    0    0    3    0    0
TTTGGTAATCAGCTGGTGGCG     FGNQLVA       0    0    0    0    0    0    0    0    0    1
TTTGGTAATCAGCTTAGGCCT     FGNQLRP       0    0    0    0    1    1    0    1    0    0
TTTGGTAATCAGTTTGCGTAT     FGNQFAY       0    0    0    0    0    1    0    0    0    0
TTTGGTAATCCTAGGACTTTG     FGNPRTL       0    0    0    0    0    1    0    0    0    0
TTTGGTAATCCTATTATTCAG     FGNPIIQ       0    0    0    0    0    0    0    0    0    1
TTTGGTAATCGTGAGTTGTCT     FGNRELS       0    0    0    1    0    0    0    0    0    0
TTTGGTAATGAGCATTGGACG     FGNEHWT       0    0    0    0    0    0    1    0    0    0
TTTGGTAATGCGTTGGCGTCG     FGNALAS       0    0    0    0    0    0    0    1    0    1
TTTGGTAATGCTAATAATGTG     FGNANNV       0    0    0    1    0    0    0    0    0    0
TTTGGTAATGCTACTTCGATG     FGNATSM       0    0    0    0    0    0    0    1    0    0
TTTGGTAATGGGTATCTTGAG     FGNGYLE       0    0    0    0    0    0    1    0    0    0
TTTGGTAATGGGTCGGGTAAT     FGNGSGN       0    0    0    0    0    0    0    0    0    1
TTTGGTAATGGTGTTAGTCCG     FGNGVSP       0    0    0    0    0    0    0    0    0    1
TTTGGTAATGTGAAGAGTCAT     FGNVKSH       0    0    0    0    0    1    0    0    0    0
TTTGGTAATGTGCCGCTTCCG     FGNVPLP       0    0    0    0    0    0    1    0    0    0
TTTGGTAATGTTAGGTATACG     FGNVRYT       0    0    0    0    0    0    0    1    0    0
TTTGGTAATTAGACTGTGGCG     FGNQTVA       0    0    0    0    0    0    3    0    0    0
TTTGGTAATTAGGTTGATTAT     FGNQVDY       0    0    0    0    0    0    0    0    0    1
TTTGGTAATTGGCATATTCTT     FGNWHIL       0    0    0    0    0    0    0    0    0    1
TTTGGTAATTGGCCTGGGAAT     FGNWPGN       0    0    0    0    0    0    0    1    0    0
TTTGGTAATTTGCATCAGGCG     FGNLHQA       0    0    0    0    0    0    0    1    0    0
TTTGGTAATTTGGTTGATTAT     FGNLVDY       0    0    0    0    0    0    0    0    0    1
TTTGGTAATTTGTAGAAGACT     FGNLQKT       0    0    0    0    0    0    1    0    0    0
TTTGGTAATTTTGCTGCTACG     FGNFAAT       0    0    0    0    0    0    0    1    0    0
TTTGGTACGAATTCGTTGGCT     FGTNSLA       0    0    0    0    0    0    0    0    0    1
TTTGGTACGAATTCTAGTATG     FGTNSSM       0    0    0    0    0    0    0    1    0    0
TTTGGTACGAATTGGGCTCTG     FGTNWAL       0    0    0    0    0    0    1    0    0    0
TTTGGTACGACGAATGCGGTT     FGTTNAV       0    0    0    0    0    0    0    0    1    0
TTTGGTACGACGCGGCTGTGG     FGTTRLW       0    0    0    0    0    0    1    0    0    0
TTTGGTACGACGGTGGAGGAG     FGTTVEE       0    0    0    0    0    1    0    0    0    0
TTTGGTACGACTGCTCGTGGT     FGTTARG       0    0    0    0    0    0    1    0    0    0
TTTGGTACGAGGATGTAGGCG     FGTRMQA       0    0    0    0    0    0    0    0    1    0
TTTGGTACGATTAATAATGGG     FGTINNG       0    0    0    0    0    0    1    0    0    0
TTTGGTACGCATCGGTTGACG     FGTHRLT       0    0    0    0    0    1    0    0    0    0
TTTGGTACGCCTCATGATCGT     FGTPHDR       0    0    0    0    0    0    1    0    0    0
TTTGGTACGCCTTGGCCTCAT     FGTPWPH       0    0    0    0    0    0    1    0    0    0
TTTGGTACGCGTTATCAGCCG     FGTRYQP       0    0    0    0    0    1    0    0    0    1
TTTGGTACGCGTTCTCTGTCT     FGTRSLS       0    0    0    0    0    0    0    0    0    1
TTTGGTACGCTGTTTGATGCT     FGTLFDA       0    0    0    0    0    0    0    0    0    1
TTTGGTACGCTTAATCCTGTG     FGTLNPV       0    0    0    0    0    0    1    0    0    0
TTTGGTACGCTTTATCATCGT     FGTLYHR       0    0    0    0    0    0    1    0    0    0
TTTGGTACGGAGTCTGAGCAG     FGTESEQ       0    0    0    0    0    0    1    0    0    0
TTTGGTACGGCTACGCATAGG     FGTATHR       0    0    0    1    0    0    0    0    0    0
TTTGGTACGGCTTTTAATCCG     FGTAFNP       0    0    0    0    0    0    0    0    1    0
TTTGGTACGGGGACTAGTGAT     FGTGTSD       0    0    0    0    0    0    0    0    3    0
TTTGGTACGGTGACTAAGGGT     FGTVTKG       0    0    0    1    0    0    0    0    0    0
TTTGGTACGGTGGGTTATCGT     FGTVGYR       0    0    0    0    0    1    0    0    0    0
TTTGGTACGGTTGGTGTTCAT     FGTVGVH       0    0    0    0    0    0    0    0    1    0
TTTGGTACGTAGACGAATGAT     FGTQTND       0    0    0    0    0    1    0    0    0    0
TTTGGTACGTAGCTGCCTAAT     FGTQLPN       0    0    0    0    0    0    1    0    0    0
TTTGGTACGTATGCTGGGAAT     FGTYAGN       0    0    0    0    0    1    0    0    0    0
TTTGGTACGTCGTCGAATAAG     FGTSSNK       0    0    0    0    0    0    3    0    0    0
TTTGGTACGTCTCATCCTCAT     FGTSHPH       0    0    0    0    0    0    0    1    0    0
TTTGGTACGTTTAGGGATAAT     FGTFRDN       0    0    0    1    0    0    0    0    0    0
TTTGGTACGTTTTATGAGGTG     FGTFYEV       0    0    0    0    0    0    0    0    3    0
TTTGGTACTAAGACTGGTCCG     FGTKTGP       0    0    1    0    0    0    0    0    0    0
TTTGGTACTAATGTGAGGAAT     FGTNVRN       0    0    0    0    0    0    0    0    0    1
TTTGGTACTACGGATTATCCG     FGTTDYP       0    0    0    0    0    1    0    0    0    0
TTTGGTACTACTACGGATATT     FGTTTDI       0    0    1    0    0    0    0    0    0    0
TTTGGTACTAGGATTGAGCAG     FGTRIEQ       0    0    0    0    0    0    0    0    1    0
TTTGGTACTAGGGATACGGTT     FGTRDTV       0    0    0    0    0    0    1    0    0    0
TTTGGTACTAGTGCTGCGATG     FGTSAAM       0    0    0    0    0    1    0    0    0    0
TTTGGTACTAGTTATTCGTAT     FGTSYSY       0    0    0    0    0    0    1    0    0    0
TTTGGTACTAGTTATTCGTTG     FGTSYSL       0    0    0    0    0    0    1    0    0    0
TTTGGTACTATGAAGCAGAAG     FGTMKQK       0    0    0    0    0    0    1    0    0    0
TTTGGTACTATGAGGATTACT     FGTMRIT       0    0    0    0    0    0    1    0    0    0
TTTGGTACTCATGCTAAGCTT     FGTHAKL       0    0    0    0    0    0    0    0    0    1
TTTGGTACTCATGCTACTTCT     FGTHATS       0    0    0    1    0    0    0    0    0    0
TTTGGTACTCCGCTTAAGCAT     FGTPLKH       0    0    0    0    0    0    0    0    0    1
TTTGGTACTCCTAAGCATAGT     FGTPKHS       0    0    0    0    0    0    0    0    0    1
TTTGGTACTCCTAATTATAGT     FGTPNYS       0    0    0    0    0    0    1    0    0    0
TTTGGTACTCGTTTTCAGTTG     FGTRFQL       0    0    0    0    0    0    1    0    0    0
TTTGGTACTCTGGGTACGCAG     FGTLGTQ       0    0    1    0    0    0    0    0    0    0
TTTGGTACTGAGAGGTGGTAA     FGTERW*       0    0    0    0    0    0    0    1    0    0
TTTGGTACTGAGAGGTGGTAT     FGTERWY       0    0    0    0    0    0    0    1    0    0
TTTGGTACTGATAAGGGTACG     FGTDKGT       0    0    0    0    0    0    1    0    0    0
TTTGGTACTGCTGCTAATTTG     FGTAANL       0    0    0    0    0    1    0    0    0    0
TTTGGTACTGCTTCTCTTCAT     FGTASLH       0    0    1    0    0    0    0    0    0    0
TTTGGTACTGGGTCTGCTAGG     FGTGSAR       0    0    0    0    0    0    1    0    0    0
TTTGGTACTGTGAGGCAGTGG     FGTVRQW       0    0    0    0    0    1    0    0    0    0
TTTGGTACTTAGGATATGCTG     FGTQDML       0    0    0    0    0    0    0    0    0    1
TTTGGTACTTAGGGGTCTTAT     FGTQGSY       0    0    0    0    0    1    0    0    0    0
TTTGGTACTTATGCTCGTCCT     FGTYARP       0    0    0    0    0    0    0    0    0    1
TTTGGTACTTCGGATTTTACT     FGTSDFT       0    0    0    0    0    0    0    0    1    0
TTTGGTACTTCGTGGTTTCAT     FGTSWFH       0    0    0    0    0    0    1    0    0    0
TTTGGTACTTCTTTGAGGCCT     FGTSLRP       0    0    0    0    0    0    0    0    1    0
TTTGGTAGGAATGTGAATGAT     FGRNVND       0    0    0    0    0    0    0    0    0    1
TTTGGTAGGACTAATGGTCTT     FGRTNGL       0    0    0    0    0    1    0    0    0    1
TTTGGTAGGCATATGGCAAAG     FGRHMAK       0    0    0    0    0    1    0    0    0    0
TTTGGTAGGCTTAATAATCTG     FGRLNNL       0    0    0    0    0    0    0    1    0    0
TTTGGTAGGCTTATGGCTTAG     FGRLMAQ       0    0    0    0    0    1    0    0    0    0
TTTGGTAGGCTTGTTTCTGTG     FGRLVSV       0    0    0    0    0    0    0    0    0    1
TTTGGTAGGCTTTATCCTAAT     FGRLYPN       0    0    0    0    0    0    0    1    0    0
TTTGGTAGGCTTTCGACGGAG     FGRLSTE       0    0    0    0    0    0    1    0    0    0
TTTGGTAGGGCTAATCCTACT     FGRANPT       0    0    0    1    0    0    0    0    0    0
TTTGGTAGGGTTTCGCAGGCG     FGRVSQA       0    0    0    0    0    0    0    3    0    0
TTTGGTAGTAAGCAGTCTTGG     FGSKQSW       0    0    0    0    0    0    3    0    0    0
TTTGGTAGTAATCCGTTTTAG     FGSNPFQ       0    0    0    0    0    0    1    0    0    0
TTTGGTAGTACGACGTTGCAT     FGSTTLH       0    0    0    2    0    0    0    0    0    0
TTTGGTAGTACTACTGATGGT     FGSTTDG       0    0    0    0    0    1    0    0    0    0
TTTGGTAGTAGTGATGTTCAT     FGSSDVH       0    0    0    0    0    0    1    0    0    0
TTTGGTAGTATTGCGGATAAT     FGSIADN       0    0    1    0    0    0    0    0    0    0
TTTGGTAGTCAGCGTGTGATG     FGSQRVM       0    0    0    0    0    3    0    0    0    0
TTTGGTAGTCATCATACGATT     FGSHHTI       0    0    0    1    0    0    0    0    0    0
TTTGGTAGTCCGCAGCAGAGG     FGSPQQR       0    0    0    0    0    0    1    0    0    0
TTTGGTAGTCCTCTTTTGACA     FGSPLLT       0    0    0    0    0    1    0    0    0    0
TTTGGTAGTCCTCTTTTGACT     FGSPLLT       0    0    0    0    0    1    0    0    0    0
TTTGGTAGTCGGACTACGCAA     FGSRTTQ       0    0    0    0    0    0    1    0    0    0
TTTGGTAGTCGGACTACGCAT     FGSRTTH       0    0    0    0    0    0    1    0    0    0
TTTGGTAGTCTTTCTCCTCGA     FGSLSPR       0    0    0    0    0    0    0    0    0    1
TTTGGTAGTGCGATTAGGCAG     FGSAIRQ       0    0    0    0    0    0    1    0    0    1
TTTGGTAGTGCGCATAAGCCG     FGSAHKP       0    0    0    0    0    0    1    0    0    0
TTTGGTAGTGCGTCGCGTGCT     FGSASRA       0    0    0    0    0    1    0    0    0    0
TTTGGTAGTGCTAATAATCCG     FGSANNP       0    0    0    0    0    0    1    0    0    0
TTTGGTAGTGCTTCTTATAAT     FGSASYN       0    0    0    0    0    0    0    1    0    0
TTTGGTAGTGGTACTGGGACG     FGSGTGT       0    0    0    0    0    0    1    0    0    0
TTTGGTAGTGTGCCTGATAAG     FGSVPDK       0    0    0    0    0    0    0    0    1    0
TTTGGTAGTGTGCCTGATAAT     FGSVPDN       0    0    0    0    0    0    0    0    1    0
TTTGGTAGTGTGCTGAGTAAT     FGSVLSN       0    0    0    0    0    0    1    0    0    0
TTTGGTAGTTATCATACGAAT     FGSYHTN       0    0    0    0    0    0    1    0    0    0
TTTGGTAGTTCGCGGCCTCTG     FGSSRPL       0    0    0    1    0    0    0    0    0    0
TTTGGTAGTTCTACGAAGTTT     FGSSTKF       0    0    0    0    0    0    0    0    0    1
TTTGGTAGTTTGGATCTGAAT     FGSLDLN       0    0    0    0    0    0    0    0    0    1
TTTGGTAGTTTGTATCATTAA     FGSLYH*       0    0    0    0    0    0    0    0    0    1
TTTGGTAGTTTGTATCATTTT     FGSLYHF       0    0    0    0    0    0    0    0    0    1
TTTGGTAGTTTTACGACTGCT     FGSFTTA       0    0    0    0    0    0    0    0    0    1
TTTGGTAGTTTTGCGGATAAT     FGSFADN       0    0    0    0    0    0    1    0    0    0
TTTGGTATGAAGACTATTCAG     FGMKTIQ       0    0    0    0    0    1    0    0    0    0
TTTGGTATGAAGTGGACTACA     FGMKWTT       0    0    0    0    0    0    0    0    0    1
TTTGGTATGAAGTGGACTACT     FGMKWTT       0    0    0    0    0    0    0    0    0    1
TTTGGTATGACTGCTATGATT     FGMTAMI       0    0    0    1    0    0    0    0    0    0
TTTGGTATGACTTCTATGGCG     FGMTSMA       0    0    0    0    0    0    0    0    3    0
TTTGGTATGATTATGAATCCG     FGMIMNP       0    0    0    0    0    0    0    1    0    0
TTTGGTATGATTATGAATCCT     FGMIMNP       0    0    0    0    0    0    0    1    0    0
TTTGGTATGCATGAGTGGTGG     FGMHEWW       0    0    0    0    0    0    0    0    0    1
TTTGGTATGCGATGGCCTACG     FGMRWPT       0    0    0    0    0    0    0    0    0    1
TTTGGTATGCGGTCGGGGTAT     FGMRSGY       0    0    0    0    0    0    0    1    0    0
TTTGGTATGCGTCTTTCGCCG     FGMRLSP       0    0    0    1    0    0    0    0    0    1
TTTGGTATGCTTGGTCCGGCT     FGMLGPA       0    0    0    0    2    0    0    0    0    0
TTTGGTATGGAGCAGTGGTAT     FGMEQWY       0    0    1    0    0    0    0    0    0    0
TTTGGTATGGAGCATTATATG     FGMEHYM       0    0    0    0    0    0    0    0    0    1
TTTGGTATGGAGGGTGGGATA     FGMEGGI       0    0    0    0    0    1    0    0    0    0
TTTGGTATGGAGGGTGGGATT     FGMEGGI       0    0    0    0    0    1    0    0    0    0
TTTGGTATGGATTTTCCTGCG     FGMDFPA       0    0    0    0    0    0    0    0    0    1
TTTGGTATGGCTTAGAAGCGG     FGMAQKR       0    0    1    0    0    0    0    0    0    0
TTTGGTATGGTGTATCGTAGT     FGMVYRS       0    0    0    0    0    0    1    0    0    0
TTTGGTATGGTGTTTCATGAG     FGMVFHE       0    0    0    0    0    0    0    1    0    0
TTTGGTATGTCGCCTCCGAAT     FGMSPPN       0    0    0    0    0    0    0    0    0    1
TTTGGTATGTCGGAGGAGATG     FGMSEEM       0    0    0    0    0    0    1    0    0    0
TTTGGTATGTTTCAGGGTTGT     FGMFQGC       0    0    0    0    0    0    0    0    0    1
TTTGGTATTAAGCAGACTTCG     FGIKQTS       0    0    0    0    0    1    0    0    0    0
TTTGGTATTAATCTTACGTCT     FGINLTS       0    0    0    0    0    1    0    0    0    0
TTTGGTATTACGAAGTCGTGT     FGITKSC       0    0    0    0    0    0    0    1    0    0
TTTGGTATTACGCGTCAGGCT     FGITRQA       0    0    0    0    0    0    0    1    0    0
TTTGGTATTAGTCTTCATATG     FGISLHM       0    0    0    0    0    0    0    0    1    0
TTTGGTATTAGTGATACGAGT     FGISDTS       0    0    0    0    1    0    0    0    0    0
TTTGGTATTCATTATACGCAT     FGIHYTH       0    0    0    0    0    0    1    0    0    0
TTTGGTATTCCTCCTATTTTT     FGIPPIF       0    0    0    0    0    0    0    1    0    0
TTTGGTATTCGGGCTCCTAAG     FGIRAPK       0    0    0    0    0    0    1    0    0    0
TTTGGTATTGATGTGTGGAAT     FGIDVWN       0    0    0    0    0    0    1    0    0    0
TTTGGTATTGCGAAGGTGGGG     FGIAKVG       0    0    0    0    0    0    0    1    0    0
TTTGGTATTTATCTTACGTCT     FGIYLTS       0    0    0    0    0    1    0    0    0    0
TTTGGTATTTCGAAGGCGGTT     FGISKAV       0    0    0    0    0    0    0    1    0    0
TTTGGTATTTCTATGACGCTT     FGISMTL       0    0    0    0    0    0    3    0    0    0
TTTGGTATTTGTGCGAAGTTT     FGICAKF       0    0    0    0    0    0    0    1    0    0
TTTGGTATTTTTCTTACGTCT     FGIFLTS       0    0    0    0    0    1    0    0    0    0
TTTGGTCAGAAGCCTTTGCCT     FGQKPLP       0    0    1    0    0    0    0    0    0    0
TTTGGTCAGACGTAGACTAAT     FGQTQTN       0    0    0    0    0    0    0    0    1    0
TTTGGTCAGACGTTTCAGTCA     FGQTFQS       0    0    0    0    0    1    0    0    0    0
TTTGGTCAGACGTTTCAGTCT     FGQTFQS       0    0    0    0    0    3    3    0    0    0
TTTGGTCAGACTACTTGTGAG     FGQTTCE       0    0    0    0    0    0    0    1    0    0
TTTGGTCAGACTAGTTGGCGT     FGQTSWR       0    0    0    0    0    1    0    0    0    0
TTTGGTCAGACTATTCATAGT     FGQTIHS       0    0    0    0    0    0    0    1    0    0
TTTGGTCAGACTATTCTGAGG     FGQTILR       0    0    0    0    0    0    0    0    0    1
TTTGGTCAGACTCGGGGTCCG     FGQTRGP       0    0    0    0    0    0    1    0    0    0
TTTGGTCAGAGTGGTACTTAG     FGQSGTQ       0    0    0    0    0    0    1    0    0    0
TTTGGTCAGATTCGTGATAGT     FGQIRDS       0    0    0    0    0    0    0    1    0    0
TTTGGTCAGCAGACTTGGATT     FGQQTWI       0    0    0    0    0    0    0    1    0    0
TTTGGTCAGCAGGAGTTTAGG     FGQQEFR       0    0    0    0    0    0    0    0    0    1
TTTGGTCAGCAGGAGTTTAGT     FGQQEFS       0    0    0    0    0    0    0    0    0    1
TTTGGTCAGCAGTCGAGTAAG     FGQQSSK       0    0    0    0    0    0    1    0    0    0
TTTGGTCAGCATAATAAGGAG     FGQHNKE       0    0    0    0    0    0    1    0    0    0
TTTGGTCAGCATCCTCCTAAT     FGQHPPN       0    0    0    0    0    0    0    3    0    0
TTTGGTCAGCATGATACGAGT     FGQHDTS       0    0    0    0    0    1    0    0    0    0
TTTGGTCAGCCTCAGTTTGAG     FGQPQFE       0    0    0    0    0    3    0    0    0    0
TTTGGTCAGCGGACTGTGAAT     FGQRTVN       0    0    0    0    0    0    0    1    0    0
TTTGGTCAGCGGTATTCGGTG     FGQRYSV       0    0    0    1    0    0    0    0    0    0
TTTGGTCAGCGTATGAGTGCT     FGQRMSA       0    0    0    0    0    0    0    3    0    0
TTTGGTCAGCGTGAGTTTAAT     FGQREFN       0    0    0    0    0    0    0    3    0    0
TTTGGTCAGCGTGGGCCTTAT     FGQRGPY       0    0    0    0    0    1    0    0    0    0
TTTGGTCAGCGTGTGCATAAT     FGQRVHN       0    0    0    0    0    0    1    0    0    0
TTTGGTCAGCTGAGTGATCTT     FGQLSDL       0    0    0    2    1    0    0    0    1    0
TTTGGTCAGCTGGCGACGCAG     FGQLATQ       0    0    0    0    0    0    0    1    0    0
TTTGGTCAGCTTGAGACTCCA     FGQLETP       0    0    0    0    0    0    0    0    0    1
TTTGGTCAGCTTGAGACTCCT     FGQLETP       0    0    0    0    0    0    0    0    0    1
TTTGGTCAGCTTTATTCTCAT     FGQLYSH       0    0    0    0    0    0    1    0    0    0
TTTGGTCAGGCGACGCGGTTG     FGQATRL       0    0    1    0    0    0    0    0    0    0
TTTGGTCAGGGGCATCTTCGT     FGQGHLR       0    0    0    0    0    0    0    0    0    1
TTTGGTCAGGGGCTGCTTCCG     FGQGLLP       0    0    0    0    0    1    0    0    0    0
TTTGGTCAGGGTGTGATGCCT     FGQGVMP       0    0    0    0    0    0    1    0    0    0
TTTGGTCAGGTGCAGGTGCCG     FGQVQVP       0    0    0    1    0    1    0    0    0    0
TTTGGTCAGGTGTCTCTGGGA     FGQVSLG       0    0    0    0    0    1    0    0    0    0
TTTGGTCAGGTGTCTCTGGGT     FGQVSLG       0    0    0    0    0    1    0    0    0    0
TTTGGTCAGGTTCTGAATCAG     FGQVLNQ       0    0    0    0    0    0    0    0    1    0
TTTGGTCAGTATATGGTTCAA     FGQYMVQ       0    0    0    0    0    0    0    0    0    1
TTTGGTCAGTATATGGTTCAT     FGQYMVH       0    0    0    0    0    0    0    0    0    1
TTTGGTCAGTATTTTAAAGCA     FGQYFKA       0    0    0    0    0    1    0    0    0    0
TTTGGTCAGTATTTTAATGCA     FGQYFNA       0    0    0    1    1    1    0    0    0    0
TTTGGTCAGTCGTAGGGTGAT     FGQSQGD       0    0    0    0    0    0    1    0    0    0
TTTGGTCAGTCTTTTTAGACG     FGQSFQT       0    0    0    0    0    1    0    0    0    0
TTTGGTCAGTTGGTTACGTAT     FGQLVTY       0    0    0    0    0    0    0    1    0    0
TTTGGTCAGTTTCGTGATAGT     FGQFRDS       0    0    0    0    0    0    0    1    0    0
TTTGGTCAGTTTTATGATGAT     FGQFYDD       0    0    0    0    0    1    0    0    0    0
TTTGGTCAGTTTTGGAATGCT     FGQFWNA       0    0    0    0    1    0    0    0    0    0
TTTGGTCATAAGGCTAATCAG     FGHKANQ       0    0    0    0    0    0    0    0    0    3
TTTGGTCATAATATGCAGCTT     FGHNMQL       0    0    0    0    0    0    0    0    0    3
TTTGGTCATACGAGGGCTCCT     FGHTRAP       0    0    1    0    0    0    0    0    0    0
TTTGGTCATACGCTGACGGTT     FGHTLTV       0    0    0    0    0    1    0    0    0    0
TTTGGTCATAGGACTGATTTT     FGHRTDF       0    0    0    0    0    0    0    0    0    1
TTTGGTCATAGTCTTGCTTAT     FGHSLAY       0    0    0    1    0    0    0    0    0    0
TTTGGTCATATGCGGACTTCT     FGHMRTS       0    0    0    0    0    0    1    0    0    0
TTTGGTCATATGTATCAGCTG     FGHMYQL       0    0    0    0    1    0    0    0    0    0
TTTGGTCATATTGGTCTGGTG     FGHIGLV       0    0    0    0    0    1    1    0    0    0
TTTGGTCATCAGAAGCCTACT     FGHQKPT       0    0    0    0    0    1    0    0    0    0
TTTGGTCATCATCTTGATGGT     FGHHLDG       0    0    0    0    0    1    0    0    0    0
TTTGGTCATCATGGTTTGCGG     FGHHGLR       0    0    1    0    0    0    0    0    0    0
TTTGGTCATCATTAGACTAGG     FGHHQTR       0    0    0    0    0    1    0    0    0    0
TTTGGTCATCGTGTTTCGTTT     FGHRVSF       0    0    0    0    0    0    0    0    1    0
TTTGGTCATCGTTAGGTTCTT     FGHRQVL       0    0    0    0    0    0    0    0    1    0
TTTGGTCATCTGACGTCTCAT     FGHLTSH       0    0    0    0    0    0    0    0    0    1
TTTGGTCATCTGATGAAGAGT     FGHLMKS       0    0    0    1    0    0    0    0    0    3
TTTGGTCATCTGGGTAATGAT     FGHLGND       0    0    0    0    0    0    0    1    0    0
TTTGGTCATCTTCCGAGGCCG     FGHLPRP       0    0    0    0    0    0    1    0    0    0
TTTGGTCATGATCGGTATATT     FGHDRYI       0    0    1    0    0    0    0    0    0    0
TTTGGTCATGCGCATCCGACG     FGHAHPT       0    0    1    1    0    0    0    0    0    0
TTTGGTCATGCGCTTCCGACT     FGHALPT       0    0    1    0    0    0    0    0    0    0
TTTGGTCATGCTCGGCTGATT     FGHARLI       0    0    0    0    0    0    0    0    0    1
TTTGGTCATGGGTCTACTCCG     FGHGSTP       0    0    0    0    0    0    0    0    0    1
TTTGGTCATGTGTTTGGGAGT     FGHVFGS       0    0    0    0    0    0    0    1    0    0
TTTGGTCATTATTGGCAGATG     FGHYWQM       0    0    0    0    0    0    0    1    0    0
TTTGGTCATTCGCAGGGTGAT     FGHSQGD       0    0    0    0    0    0    0    0    1    0
TTTGGTCATTCGGATACTCCG     FGHSDTP       0    0    0    0    0    0    1    0    0    0
TTTGGTCATTCGGATACTCCT     FGHSDTP       0    0    0    0    0    0    1    0    0    0
TTTGGTCATTGGGATAAGACG     FGHWDKT       0    0    0    0    0    0    0    0    0    1
TTTGGTCATTGGGATTTGCAT     FGHWDLH       0    0    0    0    0    0    0    0    0    1
TTTGGTCATTGGTCGAATGGG     FGHWSNG       0    0    0    0    0    0    0    0    0    1
TTTGGTCATTTGTAGGTTATT     FGHLQVI       0    0    1    0    0    0    1    0    0    0
TTTGGTCCGAAGGGTGCTGTG     FGPKGAV       0    0    0    0    0    0    0    0    0    3
TTTGGTCCGAATAATAGTTCA     FGPNNSS       0    0    0    0    0    1    0    0    0    0
TTTGGTCCGAATAATAGTTCT     FGPNNSS       0    0    0    0    0    1    0    0    0    0
TTTGGTCCGAATATGAGTACT     FGPNMST       0    0    0    0    0    0    1    0    0    0
TTTGGTCCGACGTCTCCTAGG     FGPTSPR       0    0    0    0    0    1    0    0    0    0
TTTGGTCCGACGTCTGTGTTG     FGPTSVL       0    0    0    0    0    0    0    0    0    3
TTTGGTCCGACTACGCGGGAT     FGPTTRD       0    0    0    0    1    0    0    0    0    0
TTTGGTCCGACTTGGTCGTCT     FGPTWSS       0    0    0    0    0    1    0    0    0    0
TTTGGTCCGAGGCTGAGTGAT     FGPRLSD       0    0    0    0    0    0    1    0    0    0
TTTGGTCCGAGGGCTTAGAAT     FGPRAQN       0    0    0    0    0    0    0    0    0    1
TTTGGTCCGAGTAATAGTGGT     FGPSNSG       0    0    0    0    0    0    0    0    0    1
TTTGGTCCGAGTCAGACTCTT     FGPSQTL       0    0    0    0    0    0    1    0    0    0
TTTGGTCCGATGACGTTTATG     FGPMTFM       0    0    0    0    0    0    1    0    0    0
TTTGGTCCGATGCCGGCGCCG     FGPMPAP       0    0    0    1    0    0    0    0    0    0
TTTGGTCCGATTGCTCTGGGT     FGPIALG       0    0    0    0    0    1    0    0    0    0
TTTGGTCCGATTTGTACGGTT     FGPICTV       0    0    0    0    0    0    0    0    3    0
TTTGGTCCGCCGCAGACTACG     FGPPQTT       0    0    0    1    0    0    0    0    0    0
TTTGGTCCGCCGCCGGTTTGG     FGPPPVW       0    0    1    0    0    0    0    0    0    0
TTTGGTCCGCCTCCTAATCGG     FGPPPNR       0    0    0    0    0    0    0    3    0    0
TTTGGTCCGCCTCCTTCTTTG     FGPPPSL       0    0    0    0    0    3    0    0    0    0
TTTGGTCCGCCTTCGGGTAGT     FGPPSGS       0    0    1    0    0    0    0    0    0    0
TTTGGTCCGCGGACTGCTTCT     FGPRTAS       0    0    0    0    0    0    1    0    0    0
TTTGGTCCGCTTGCGTCTCCT     FGPLASP       0    0    0    0    0    0    0    1    0    0
TTTGGTCCGGATATGGTTACT     FGPDMVT       0    0    0    0    0    0    1    0    0    0
TTTGGTCCGGGTGAGCGGTAT     FGPGERY       0    0    0    0    0    1    0    0    0    0
TTTGGTCCGGTTTATTATGGG     FGPVYYG       0    0    0    0    0    0    0    1    0    0
TTTGGTCCGTAGAATGTTGCT     FGPQNVA       0    0    0    0    1    0    0    0    0    1
TTTGGTCCGTATGATTTTTCT     FGPYDFS       0    0    0    0    0    1    0    0    0    0
TTTGGTCCGTATGCTACTTAT     FGPYATY       0    0    0    0    0    1    0    0    0    0
TTTGGTCCGTATGGGACTGCT     FGPYGTA       0    0    0    0    0    0    1    0    0    0
TTTGGTCCGTCTCCTTTGCGG     FGPSPLR       0    0    0    0    0    0    0    1    0    0
TTTGGTCCGTCTGAGTTTGAG     FGPSEFE       0    0    0    0    0    0    1    0    0    0
TTTGGTCCGTGGAATTTTCCG     FGPWNFP       0    0    0    1    1    0    0    1    0    1
TTTGGTCCGTGGACTCTGGTG     FGPWTLV       0    0    0    0    0    0    0    1    0    0
TTTGGTCCGTGTTGTAATGGT     FGPCCNG       0    0    0    0    0    0    1    0    0    0
TTTGGTCCGTTGACGTCTTCG     FGPLTSS       0    0    0    0    0    0    0    1    0    0
TTTGGTCCGTTTAGTCCGTAT     FGPFSPY       0    0    0    0    0    0    1    0    0    0
TTTGGTCCGTTTGTGAAGCTG     FGPFVKL       0    0    1    1    0    0    0    0    0    0
TTTGGTCCTAAGCATGATGAT     FGPKHDD       0    0    1    0    0    0    0    0    0    0
TTTGGTCCTACGAATGGTGGT     FGPTNGG       0    0    0    0    0    1    0    0    0    0
TTTGGTCCTACGCATAAACCA     FGPTHKP       0    0    0    0    0    0    0    0    0    1
TTTGGTCCTACGCATAATCCT     FGPTHNP       0    0    0    0    0    0    0    0    0    1
TTTGGTCCTACTATTCAGCAT     FGPTIQH       0    0    1    0    0    0    0    0    0    0
TTTGGTCCTACTGAGAGTCGA     FGPTESR       0    0    1    0    0    0    0    0    0    0
TTTGGTCCTAGGCCGAATGAT     FGPRPND       0    0    0    0    0    0    0    1    0    0
TTTGGTCCTAGTAGGTATATG     FGPSRYM       0    0    0    0    0    0    1    0    0    0
TTTGGTCCTAGTATTAATAGA     FGPSINR       0    0    0    0    1    0    0    0    0    0
TTTGGTCCTAGTATTAATAGT     FGPSINS       0    0    0    0    1    0    0    0    0    0
TTTGGTCCTATGAATGAGCGT     FGPMNER       0    0    0    0    0    0    0    1    0    0
TTTGGTCCTCATATGCAGATG     FGPHMQM       0    0    0    0    0    0    0    0    0    1
TTTGGTCCTCATATGCATTTT     FGPHMHF       0    0    0    0    0    0    1    0    0    0
TTTGGTCCTCATTAGAATTAT     FGPHQNY       0    0    0    0    0    0    1    0    0    0
TTTGGTCCTCCGCAGACGATT     FGPPQTI       0    0    0    1    0    1    0    1    0    0
TTTGGTCCTCCTAAGCTTATG     FGPPKLM       0    0    0    0    0    1    0    0    0    0
TTTGGTCCTCTGCAGACGATT     FGPLQTI       0    0    0    0    0    0    0    0    0    1
TTTGGTCCTCTTGGGAATTCG     FGPLGNS       0    0    0    0    0    0    0    0    0    1
TTTGGTCCTGAGACGCAGAGT     FGPETQS       0    0    0    0    0    0    0    1    0    0
TTTGGTCCTGCTACGTAGGAT     FGPATQD       0    0    0    0    0    1    0    0    0    0
TTTGGTCCTGCTATTACTTAT     FGPAITY       0    0    0    0    0    0    0    0    0    1
TTTGGTCCTGGGGAGTATCAG     FGPGEYQ       0    0    0    0    0    1    0    0    0    0
TTTGGTCCTGGTACTAATGCG     FGPGTNA       0    0    0    0    1    0    0    0    0    0
TTTGGTCCTGGTACTTATGCG     FGPGTYA       0    0    0    0    1    0    0    0    0    0
TTTGGTCCTGGTTAGTCTCAT     FGPGQSH       0    0    0    0    0    1    0    0    0    0
TTTGGTCCTGGTTGGACTCAT     FGPGWTH       0    0    0    0    0    0    1    0    0    0
TTTGGTCCTGTGCATAGAAGA     FGPVHRR       0    0    0    0    0    0    0    0    0    1
TTTGGTCCTGTGCATAGTAGT     FGPVHSS       0    0    0    0    0    0    0    0    0    1
TTTGGTCCTTATCCGTGGATT     FGPYPWI       0    0    0    0    0    0    1    0    0    0
TTTGGTCCTTATCTTCTGTTT     FGPYLLF       0    0    0    0    0    0    0    0    1    0
TTTGGTCCTTCTCGGCTGTAG     FGPSRLQ       0    0    1    0    0    0    0    0    0    0
TTTGGTCCTTCTGAGAGTCGT     FGPSESR       0    0    1    0    0    0    0    0    0    0
TTTGGTCCTTCTTTGATTAGT     FGPSLIS       0    0    0    0    0    0    1    0    0    0
TTTGGTCCTTTTCAGGGTGTT     FGPFQGV       0    0    0    0    0    0    1    0    0    0
TTTGGTCGGAATATTTTGGTT     FGRNILV       0    0    0    0    0    0    1    0    0    0
TTTGGTCGGACGGTGTGAACG     FGRTV*T       0    0    0    0    0    1    0    0    0    0
TTTGGTCGGACGGTGTGTACG     FGRTVCT       0    0    0    0    0    1    0    0    0    0
TTTGGTCGGACTGGGTTTATG     FGRTGFM       0    0    0    0    0    0    0    3    0    0
TTTGGTCGGAGTGTGAGTCAT     FGRSVSH       0    0    0    0    0    0    1    0    0    0
TTTGGTCGGATGGGGCTTCAG     FGRMGLQ       0    0    0    0    0    0    1    0    0    0
TTTGGTCGGATTATGCTGTTG     FGRIMLL       0    0    0    0    0    1    0    0    0    0
TTTGGTCGGATTGGGTTTTTG     FGRIGFL       0    0    0    0    0    0    0    0    1    0
TTTGGTCGGATTTTTAGTGAT     FGRIFSD       0    0    0    0    0    0    0    0    0    1
TTTGGTCGGCATTATTTGTAT     FGRHYLY       0    0    0    0    0    0    1    0    0    0
TTTGGTCGGCTGCATTCGACT     FGRLHST       0    0    0    0    0    0    1    0    0    0
TTTGGTCGGGATAGTATTATT     FGRDSII       0    0    0    0    0    0    0    0    3    0
TTTGGTCGGGATTGTCCTAGT     FGRDCPS       0    0    0    0    0    0    1    0    0    0
TTTGGTCGGGCTGGGAGTCAT     FGRAGSH       0    0    1    0    0    0    0    0    0    1
TTTGGTCGTATTGCTATTTCT     FGRIAIS       0    0    0    0    0    0    1    0    0    0
TTTGGTCGTATTTCGTTGTTT     FGRISLF       0    0    0    0    0    0    0    0    0    1
TTTGGTCGTCCGATGTCGGAT     FGRPMSD       0    0    0    0    1    0    0    0    0    0
TTTGGTCGTCCTCTTCCGTAT     FGRPLPY       0    0    0    0    0    0    0    0    0    1
TTTGGTCGTCTTATTCAGCCG     FGRLIQP       0    0    0    0    0    0    3    0    0    0
TTTGGTCGTGAGTATCATCCG     FGREYHP       0    0    0    0    1    0    0    0    0    0
TTTGGTCGTGATGAGCATTTT     FGRDEHF       0    0    0    0    0    0    1    0    0    0
TTTGGTCGTGCTACTACTGAG     FGRATTE       0    0    0    0    0    0    1    0    0    0
TTTGGTCTGAAGCTTGTTACT     FGLKLVT       0    0    0    0    0    1    0    0    0    0
TTTGGTCTGAATGCTATTTTT     FGLNAIF       0    0    0    0    0    0    1    0    0    0
TTTGGTCTGACGATTTCGAAT     FGLTISN       0    0    0    0    0    0    1    0    0    0
TTTGGTCTGACGCATATGCTT     FGLTHML       0    0    0    1    0    0    0    0    0    0
TTTGGTCTGATGGAGGGGACT     FGLMEGT       0    0    0    0    0    0    0    1    0    0
TTTGGTCTGATTGAGACGTAT     FGLIETY       0    0    0    0    0    0    0    1    0    0
TTTGGTCTGATTTATAAGGCG     FGLIYKA       0    0    0    0    0    0    0    0    0    1
TTTGGTCTGCATAAGTCGGGT     FGLHKSG       0    0    0    0    0    0    3    0    0    0
TTTGGTCTGCATCAGCCTTCG     FGLHQPS       0    0    0    0    0    1    0    0    0    0
TTTGGTCTGCATGAGGCTTCT     FGLHEAS       0    0    1    0    0    0    0    0    0    0
TTTGGTCTGCCGGTTCTGACG     FGLPVLT       0    0    0    0    0    0    0    1    0    0
TTTGGTCTGCGGATTTATGCG     FGLRIYA       0    0    0    0    0    0    1    0    0    0
TTTGGTCTGCGTGATACGACG     FGLRDTT       0    0    0    0    0    1    0    0    0    0
TTTGGTCTGGAGAATGTGAAT     FGLENVN       0    0    0    0    0    0    1    0    0    0
TTTGGTCTGGAGGTGGTTGAG     FGLEVVE       0    0    0    0    0    1    0    0    0    0
TTTGGTCTGGATAGTAGTAAT     FGLDSSN       0    0    1    0    0    0    0    0    0    0
TTTGGTCTGGATAGTGGTCAG     FGLDSGQ       0    0    0    0    1    0    0    0    0    0
TTTGGTCTGGCGCGGACGACG     FGLARTT       0    0    0    0    0    0    0    0    0    1
TTTGGTCTGGCGTCGTGTGGT     FGLASCG       0    0    0    0    0    0    1    0    0    0
TTTGGTCTGGGTGCGTTGCTG     FGLGALL       0    0    0    0    0    0    1    0    0    0
TTTGGTCTGGTGCTGAAGATT     FGLVLKI       0    0    0    0    0    0    1    0    0    0
TTTGGTCTGGTTAGTGGTCAG     FGLVSGQ       0    0    0    0    0    0    0    0    1    0
TTTGGTCTGGTTTCGAATCAT     FGLVSNH       0    0    0    0    0    0    1    0    0    0
TTTGGTCTGTAGACTTTTGCG     FGLQTFA       0    0    1    0    0    0    0    0    0    0
TTTGGTCTGTCGATGTCTGTG     FGLSMSV       0    0    0    0    0    0    0    0    0    3
TTTGGTCTGTGTTGTGTTCTG     FGLCCVL       0    0    0    0    0    0    0    0    0    1
TTTGGTCTTAATATTTTTATT     FGLNIFI       0    0    0    0    0    0    1    0    0    0
TTTGGTCTTACTATTGGTGAG     FGLTIGE       0    0    0    0    0    3    0    0    0    0
TTTGGTCTTACTGTTCCGATG     FGLTVPM       0    0    0    0    0    0    1    0    0    0
TTTGGTCTTAGTAATGGTCAT     FGLSNGH       0    0    0    0    0    0    1    0    0    0
TTTGGTCTTATTGGGCCTGCG     FGLIGPA       0    0    0    0    0    0    0    3    0    0
TTTGGTCTTCAGAATGATGGG     FGLQNDG       0    0    0    0    0    0    0    0    0    3
TTTGGTCTTCAGCTGAGGGAT     FGLQLRD       0    0    0    1    0    0    0    0    0    0
TTTGGTCTTCAGCTGGCTCCG     FGLQLAP       0    0    0    0    0    1    0    0    0    0
TTTGGTCTTCGTATTGAGAAT     FGLRIEN       0    0    0    0    0    0    0    1    0    1
TTTGGTCTTCTGCCTTGGACT     FGLLPWT       0    0    0    0    0    1    0    0    0    0
TTTGGTCTTGAGACTCCGGGG     FGLETPG       0    0    0    0    0    0    1    0    0    0
TTTGGTCTTGAGACTCGTGCG     FGLETRA       0    0    0    0    0    0    1    0    1    0
TTTGGTCTTGAGGGTAGTAAT     FGLEGSN       0    0    0    0    0    0    0    0    0    1
TTTGGTCTTTCTACTGTTATT     FGLSTVI       0    0    0    0    0    0    1    0    0    0
TTTGGTGAGAAGCCTTATATT     FGEKPYI       0    0    1    0    0    0    0    1    0    0
TTTGGTGAGAATCGTGCTACG     FGENRAT       0    0    1    0    0    0    0    0    0    0
TTTGGTGAGAATGTTGAGTGG     FGENVEW       0    0    0    0    0    0    0    1    0    0
TTTGGTGAGAGGCATGATAAG     FGERHDK       0    0    0    0    0    0    0    1    0    0
TTTGGTGAGATGCATTAGAAT     FGEMHQN       0    0    0    0    0    0    0    0    0    1
TTTGGTGAGCATCATTCTTTG     FGEHHSL       0    0    0    0    0    0    1    0    0    0
TTTGGTGAGCCGAAGAAGATG     FGEPKKM       0    0    0    0    0    0    0    1    0    0
TTTGGTGAGCCTAGTGATTAT     FGEPSDY       0    0    0    0    0    1    0    0    0    0
TTTGGTGAGCCTCGTAGGCAG     FGEPRRQ       0    0    0    0    0    0    0    1    0    0
TTTGGTGAGCCTCGTAGGCAT     FGEPRRH       0    0    0    0    0    0    0    1    0    0
TTTGGTGAGCCTGTGTATAGG     FGEPVYR       0    0    0    0    0    0    1    0    0    0
TTTGGTGAGCGGGATGGTCCG     FGERDGP       0    0    0    0    0    0    0    3    0    0
TTTGGTGAGCTTAAGACGCCG     FGELKTP       0    0    0    0    0    3    0    0    0    0
TTTGGTGAGGATTTGACTATT     FGEDLTI       0    0    0    0    0    0    0    3    0    0
TTTGGTGAGGCGAATAAGCAT     FGEANKH       0    0    0    0    0    0    0    1    0    0
TTTGGTGAGTCGTATGAGCGT     FGESYER       0    0    0    0    0    1    0    0    0    0
TTTGGTGAGTGGAATGCGACG     FGEWNAT       0    0    0    0    0    0    1    0    0    0
TTTGGTGAGTGGCGGAAGTAG     FGEWRKQ       0    0    0    0    0    0    1    0    0    0
TTTGGTGAGTGGCGTCCTATG     FGEWRPM       0    0    0    0    0    0    1    0    0    0
TTTGGTGAGTTGCGGCAGCCT     FGELRQP       0    0    0    0    0    0    0    0    0    1
TTTGGTGAGTTTCCGACTCGG     FGEFPTR       0    0    0    0    0    0    1    0    0    0
TTTGGTGATACGACGGAGCTG     FGDTTEL       0    0    1    0    0    0    0    0    0    0
TTTGGTGATACGATTGGGAAT     FGDTIGN       0    0    0    0    0    0    1    0    0    0
TTTGGTGATAGGCATATTCAG     FGDRHIQ       0    0    0    0    0    0    1    0    0    0
TTTGGTGATAGGGAGTAGAGG     FGDREQR       0    0    0    0    0    0    0    0    0    3
TTTGGTGATAGGGCTATTAAT     FGDRAIN       0    0    0    0    0    0    0    1    0    0
TTTGGTGATATGACGAGTGTG     FGDMTSV       0    0    0    0    0    0    3    1    1    0
TTTGGTGATATGGGTGTGTGT     FGDMGVC       0    0    0    0    0    0    0    0    1    0
TTTGGTGATATTACGGTTCAA     FGDITVQ       0    0    0    0    0    1    0    0    0    0
TTTGGTGATATTACGGTTCAT     FGDITVH       0    0    0    0    0    1    0    0    0    0
TTTGGTGATATTTGGGATAGT     FGDIWDS       0    0    0    0    0    0    0    0    0    1
TTTGGTGATCAGTTTTGTTGT     FGDQFCC       0    0    0    0    1    0    0    0    0    0
TTTGGTGATCATGAGGGGAAT     FGDHEGN       0    0    0    0    0    0    1    0    0    0
TTTGGTGATCCTGAGCATAAA     FGDPEHK       0    0    0    0    0    1    0    0    0    0
TTTGGTGATCCTGAGCATAAT     FGDPEHN       0    0    0    0    0    0    0    3    0    0
TTTGGTGATCGGCGTAGTATT     FGDRRSI       0    0    0    0    0    0    0    0    0    1
TTTGGTGATCGTTTTACTGGT     FGDRFTG       0    0    0    0    0    0    0    0    0    1
TTTGGTGATCTTATGCCGATG     FGDLMPM       0    0    0    0    0    0    0    0    1    0
TTTGGTGATGCGAATCTTGCT     FGDANLA       0    0    0    0    0    0    1    0    0    0
TTTGGTGATGCGGTTCAGGCG     FGDAVQA       0    0    0    0    0    6    1    8    3    1
TTTGGTGATGCGGTTCAGGCT     FGDAVQA       0    0    0    0    0    1    0    0    0    0
TTTGGTGATGCTGCGATGATG     FGDAAMM       0    0    0    0    0    0    1    0    0    0
TTTGGTGATGGTAATCATGTG     FGDGNHV       0    0    0    0    0    1    0    0    0    0
TTTGGTGATTAGAATCATTTG     FGDQNHL       0    0    0    0    0    0    0    1    0    0
TTTGGTGATTATCATAAGTAG     FGDYHKQ       0    0    0    0    0    0    1    0    0    0
TTTGGTGATTCGTATTATATA     FGDSYYI       0    0    1    0    0    0    0    0    0    0
TTTGGTGATTCGTATTATATT     FGDSYYI       0    0    1    0    0    0    0    0    0    0
TTTGGTGATTGGCAGTCGAAT     FGDWQSN       0    0    0    1    0    0    0    0    0    0
TTTGGTGATTGGTCGTGGTCG     FGDWSWS       0    0    0    0    0    0    0    0    1    0
TTTGGTGATTTGAAGCATTCG     FGDLKHS       0    0    0    0    0    0    0    0    0    1
TTTGGTGATTTGACGAGTGTG     FGDLTSV       0    0    0    1    0    0    0    0    0    0
TTTGGTGATTTGCTTGATACG     FGDLLDT       0    0    0    0    0    0    0    0    0    1
TTTGGTGATTTTGCTGCGATT     FGDFAAI       0    0    0    0    0    0    1    0    0    0
TTTGGTGCGAAGAATCCGGAT     FGAKNPD       0    0    0    0    0    0    0    0    0    1
TTTGGTGCGAAGAATCCTTAA     FGAKNP*       0    0    0    0    0    0    0    0    0    1
TTTGGTGCGAATATGACTGGT     FGANMTG       0    0    0    0    0    3    0    0    0    0
TTTGGTGCGAATCGTTCGGCG     FGANRSA       0    0    0    1    0    0    0    0    0    0
TTTGGTGCGAATGCTCTTAGG     FGANALR       0    0    0    0    0    1    0    0    0    1
TTTGGTGCGACGGTGGATACA     FGATVDT       0    0    0    0    0    0    0    1    0    0
TTTGGTGCGACGGTGGATACT     FGATVDT       0    0    0    0    0    0    0    1    0    0
TTTGGTGCGACTAAGAAAAAA     FGATKKK       0    0    0    0    1    0    0    0    0    0
TTTGGTGCGACTAAGATTATT     FGATKII       0    0    0    0    1    0    0    0    0    0
TTTGGTGCGACTATGGCGCGT     FGATMAR       0    0    1    0    0    0    0    0    0    0
TTTGGTGCGACTCAGAAGACG     FGATQKT       0    0    0    0    0    0    0    0    0    1
TTTGGTGCGACTTATACTGAT     FGATYTD       0    0    0    0    0    0    1    0    0    0
TTTGGTGCGAGTAGTTGGGCT     FGASSWA       0    0    0    0    0    0    1    0    1    0
TTTGGTGCGATGAATCTTGCG     FGAMNLA       0    0    0    0    0    0    1    0    0    0
TTTGGTGCGATGAATTTGCCT     FGAMNLP       0    0    0    0    0    0    0    0    1    0
TTTGGTGCGATTGATCCTAAG     FGAIDPK       0    0    1    0    0    0    0    0    0    0
TTTGGTGCGCATATTGATTCG     FGAHIDS       0    0    0    0    0    0    0    0    1    0
TTTGGTGCGCATTCTATGTTT     FGAHSMF       0    0    0    0    0    0    0    0    0    3
TTTGGTGCGCCTAGTTATAAT     FGAPSYN       0    0    0    0    0    0    0    0    0    1
TTTGGTGCGCCTCCGCAGACT     FGAPPQT       0    0    0    0    1    0    0    0    0    0
TTTGGTGCGCCTTCTGATTGT     FGAPSDC       0    0    0    0    0    1    0    0    0    0
TTTGGTGCGCGGATTACTATA     FGARITI       0    0    0    0    0    0    0    0    0    1
TTTGGTGCGCGGATTACTATT     FGARITI       0    0    0    0    0    0    0    0    0    1
TTTGGTGCGCGGTATAATCCG     FGARYNP       0    0    0    0    0    0    0    0    0    1
TTTGGTGCGCTGCCTCATATG     FGALPHM       0    0    0    0    0    0    1    0    0    0
TTTGGTGCGCTGCGTAATATG     FGALRNM       0    0    0    0    0    0    0    0    1    0
TTTGGTGCGCTTAGTCCGTTG     FGALSPL       0    0    0    0    0    0    0    0    0    1
TTTGGTGCGGAGCCTTAAAGT     FGAEP*S       0    0    0    0    0    1    0    0    0    0
TTTGGTGCGGAGCCTTATAGG     FGAEPYR       0    0    0    0    0    1    0    0    0    0
TTTGGTGCGGATAGTGGTGGT     FGADSGG       0    0    0    0    0    0    1    0    0    0
TTTGGTGCGGCGCATAATAAT     FGAAHNN       0    0    1    0    0    0    0    0    0    0
TTTGGTGCGGCTATTACTACG     FGAAITT       0    0    0    0    0    0    0    1    0    0
TTTGGTGCGGCTCAGGTTGAT     FGAAQVD       0    0    0    0    0    1    0    0    0    0
TTTGGTGCGGGTGATAGGCAT     FGAGDRH       0    0    0    0    0    1    0    0    0    0
TTTGGTGCGGTGAGTCGGAGT     FGAVSRS       0    0    0    0    0    0    0    1    0    0
TTTGGTGCGGTGGCGCTTTAG     FGAVALQ       0    0    0    0    0    0    1    0    0    0
TTTGGTGCGTAGAATATGAGT     FGAQNMS       0    0    0    0    0    1    0    0    0    0
TTTGGTGCGTAGAATGGGCGT     FGAQNGR       0    0    1    0    0    0    0    0    0    0
TTTGGTGCGTCGCCTTATCAT     FGASPYH       0    0    0    0    0    1    0    0    0    0
TTTGGTGCGTCGTTTGATGTG     FGASFDV       0    0    0    0    0    1    0    0    0    0
TTTGGTGCGTGGCAGGCGATT     FGAWQAI       0    0    0    0    0    0    1    0    0    0
TTTGGTGCGTTTAATACTGGT     FGAFNTG       0    0    0    0    0    0    1    0    0    0
TTTGGTGCGTTTATTAGTGAG     FGAFISE       0    0    0    0    0    1    0    0    0    0
TTTGGTGCTAAGCTTTTTTGG     FGAKLFW       0    0    0    0    0    1    0    0    0    0
TTTGGTGCTAAGTCGCTGTAT     FGAKSLY       0    0    0    0    0    0    0    1    0    0
TTTGGTGCTAATGCTACTAAT     FGANATN       0    0    0    0    0    0    0    0    0    1
TTTGGTGCTACGCCGGCGCAG     FGATPAQ       0    0    0    0    0    0    1    0    0    0
TTTGGTGCTAGTAATGGGCCT     FGASNGP       0    0    0    0    0    0    1    0    0    0
TTTGGTGCTAGTACGACGCAT     FGASTTH       0    0    0    0    0    0    1    0    0    0
TTTGGTGCTAGTACTATTTCG     FGASTIS       0    0    1    0    0    0    0    0    0    0
TTTGGTGCTATGAGTACTATG     FGAMSTM       0    0    0    1    0    0    0    0    0    0
TTTGGTGCTATGCTGACAACG     FGAMLTT       0    0    0    1    0    0    0    0    0    0
TTTGGTGCTATGCTGACTACG     FGAMLTT       0    0    0    1    0    0    0    0    0    0
TTTGGTGCTATGGATCAGCGG     FGAMDQR       0    0    0    0    0    0    1    0    0    0
TTTGGTGCTATTACGCATCCT     FGAITHP       0    0    0    0    0    0    0    1    0    0
TTTGGTGCTATTAGTACGGTG     FGAISTV       0    0    0    0    0    0    0    0    0    1
TTTGGTGCTATTAGTACGGTT     FGAISTV       0    0    0    0    0    0    0    0    0    1
TTTGGTGCTCCTCATCTTCAT     FGAPHLH       0    0    0    0    0    0    0    0    0    1
TTTGGTGCTCTGACTCAGACT     FGALTQT       0    0    0    0    0    1    0    0    0    0
TTTGGTGCTGATAATATTGCT     FGADNIA       0    0    0    0    0    1    1    0    0    0
TTTGGTGCTGATGTGTCGAAT     FGADVSN       0    0    0    1    0    0    0    0    0    0
TTTGGTGCTGATGTTTATCCG     FGADVYP       0    0    0    1    0    0    0    0    0    0
TTTGGTGCTGCTGCTCTGAAG     FGAAALK       0    0    1    0    0    0    0    0    0    0
TTTGGTGCTGGGAAGTATAAT     FGAGKYN       0    0    0    0    0    0    0    1    0    0
TTTGGTGCTGGTAGGCCTCCG     FGAGRPP       0    0    0    0    0    0    1    0    0    0
TTTGGTGCTGGTGCTACGGCT     FGAGATA       0    0    1    0    1    0    0    0    0    0
TTTGGTGCTGTGATTACGAGT     FGAVITS       0    0    0    0    0    0    1    0    0    0
TTTGGTGCTGTGCGGCCTAAT     FGAVRPN       0    0    0    0    0    1    0    0    0    0
TTTGGTGCTTATATGTCGAGT     FGAYMSS       0    0    0    0    0    0    0    3    0    0
TTTGGTGCTTATTCGGTTCCG     FGAYSVP       0    0    0    0    0    0    0    0    0    4
TTTGGTGCTTTGAATAATCTG     FGALNNL       0    0    0    1    0    0    0    0    0    0
TTTGGTGCTTTGTATAGGATG     FGALYRM       0    0    0    0    0    0    0    0    0    1
TTTGGTGCTTTGTGGAGTTAT     FGALWSY       0    0    0    0    0    0    0    0    0    1
TTTGGTGCTTTTCCGACGACT     FGAFPTT       0    0    0    0    0    0    1    0    0    0
TTTGGTGCTTTTTATAGTTTT     FGAFYSF       0    0    0    0    0    0    0    1    0    0
TTTGGTGGGAATTATACGGGT     FGGNYTG       0    0    0    0    0    0    0    0    0    1
TTTGGTGGGACGCCTACGCAT     FGGTPTH       0    0    0    0    0    3    0    3    0    3
TTTGGTGGGATGGTTTCTAGG     FGGMVSR       0    0    0    0    0    1    0    0    0    0
TTTGGTGGGCAGCATCCGTAG     FGGQHPQ       0    0    0    0    0    1    0    0    0    0
TTTGGTGGGCATAAGGTTCAG     FGGHKVQ       0    0    0    0    0    0    1    0    0    0
TTTGGTGGGCATCCTACGTCG     FGGHPTS       0    0    0    0    0    0    0    1    0    0
TTTGGTGGGCATTTGGTTCCG     FGGHLVP       0    0    0    0    0    0    0    1    0    0
TTTGGTGGGCGTCTGATGGCT     FGGRLMA       0    0    0    0    0    1    0    0    0    0
TTTGGTGGGCTTCCTACGTCG     FGGLPTS       0    0    0    0    0    0    0    1    0    0
TTTGGTGGGGATAGGATTCAA     FGGDRIQ       0    0    0    0    0    0    1    0    0    0
TTTGGTGGGGATAGGATTCAT     FGGDRIH       0    0    0    0    0    0    1    0    0    0
TTTGGTGGGGCGCTTCTGCGG     FGGALLR       0    0    0    0    0    0    1    0    0    0
TTTGGTGGGGCTCATGAGAAT     FGGAHEN       0    0    1    0    0    0    0    0    0    0
TTTGGTGGGGCTCCGCGTGAT     FGGAPRD       0    0    1    0    0    0    0    0    0    0
TTTGGTGGGGCTTTTCAGCAG     FGGAFQQ       0    0    0    0    0    1    0    0    0    0
TTTGGTGGGGGGGTTTTGTTT     FGGGVLF       0    0    0    0    0    0    0    0    0    1
TTTGGTGGGGTGCCTTTTATG     FGGVPFM       0    0    0    0    0    1    0    0    0    0
TTTGGTGGGTATGCGTTGCTG     FGGYALL       0    0    0    0    0    0    1    0    0    0
TTTGGTGGGTTGCCTGAGCAG     FGGLPEQ       0    0    0    0    0    0    1    0    0    0
TTTGGTGGGTTGTGGCGGCCT     FGGLWRP       0    0    0    0    0    1    0    0    0    0
TTTGGTGGTAAAGAACAGAGG     FGGKEQR       0    0    1    0    0    0    0    0    0    0
TTTGGTGGTAAGCTGTTGTCT     FGGKLLS       0    0    0    0    0    0    1    0    0    0
TTTGGTGGTAATGATCAGTGG     FGGNDQW       0    0    1    0    0    0    0    0    0    0
TTTGGTGGTACGGAGCTTACG     FGGTELT       0    0    0    0    0    0    0    1    0    0
TTTGGTGGTACGGGGCTTTTG     FGGTGLL       0    0    0    0    0    1    0    0    0    0
TTTGGTGGTATGAGTAAGTGG     FGGMSKW       0    0    0    0    0    1    0    0    0    0
TTTGGTGGTATGTATCGTAGT     FGGMYRS       0    0    0    0    0    1    0    1    0    0
TTTGGTGGTCAGACTACGAAG     FGGQTTK       0    0    0    0    0    0    0    3    0    0
TTTGGTGGTCCGTCTAGTCAT     FGGPSSH       0    0    0    0    1    0    0    0    0    0
TTTGGTGGTCGGAGTTGGGAG     FGGRSWE       0    0    0    0    0    0    0    0    0    1
TTTGGTGGTCGTGGTGAGTCT     FGGRGES       0    0    0    0    0    1    0    0    0    0
TTTGGTGGTCTTAATGCTGTG     FGGLNAV       0    0    0    0    0    1    0    0    0    0
TTTGGTGGTGATCTGATGTAG     FGGDLMQ       0    0    0    0    0    0    0    0    0    1
TTTGGTGGTGCTCTTGATGTG     FGGALDV       0    0    0    0    0    1    0    0    0    0
TTTGGTGGTGGGACGGCTAAT     FGGGTAN       0    0    0    0    0    0    0    1    0    0
TTTGGTGGTGTGCATGATTAT     FGGVHDY       0    0    0    0    0    1    0    0    0    0
TTTGGTGGTTATGCGATTTTA     FGGYAIL       0    0    0    0    0    1    0    0    0    0
TTTGGTGGTTATGCGATTTTT     FGGYAIF       0    0    0    0    0    1    0    0    0    0
TTTGGTGGTTCTCCTTTGCTG     FGGSPLL       0    0    0    0    0    3    0    0    0    0
TTTGGTGGTTGGACGAATTAT     FGGWTNY       0    0    0    0    0    0    3    0    0    0
TTTGGTGGTTGGCTTCGGCAT     FGGWLRH       0    0    0    0    0    1    0    0    0    0
TTTGGTGGTTTGGCTGATCTG     FGGLADL       0    0    0    0    0    0    1    0    0    0
TTTGGTGGTTTGTGGACGCCG     FGGLWTP       0    0    0    0    0    0    0    0    1    0
TTTGGTGGTTTTGCTGTTCTG     FGGFAVL       0    0    0    0    0    0    1    1    0    0
TTTGGTGTGAAGCTGAGTTGT     FGVKLSC       0    0    0    0    0    4    0    0    0    0
TTTGGTGTGAGTCCGATTAAT     FGVSPIN       0    0    0    0    1    0    0    0    0    0
TTTGGTGTGATTGTTGATTTT     FGVIVDF       0    0    0    0    0    0    0    0    0    1
TTTGGTGTGCAACATCTGTAT     FGVQHLY       0    0    0    0    0    0    1    0    0    0
TTTGGTGTGCAGTATTGGTCT     FGVQYWS       0    0    0    0    1    0    0    0    0    0
TTTGGTGTGCATAGTCTTAAG     FGVHSLK       0    0    0    0    1    1    0    0    0    0
TTTGGTGTGCATAGTCTTAAT     FGVHSLN       0    0    0    0    1    0    0    0    0    0
TTTGGTGTGCATCCTCCTGAT     FGVHPPD       0    0    0    0    0    0    1    0    0    0
TTTGGTGTGCCGGAGCGGGAT     FGVPERD       0    0    1    0    0    0    0    0    0    0
TTTGGTGTGCCTGATATGATG     FGVPDMM       0    0    1    0    0    0    0    0    0    1
TTTGGTGTGCCTGCGCATCAT     FGVPAHH       0    0    0    0    0    1    0    0    0    0
TTTGGTGTGGATAGGAATGGT     FGVDRNG       0    0    1    0    0    0    0    0    0    0
TTTGGTGTGGATAGTGCTTAG     FGVDSAQ       0    0    0    0    0    0    1    0    0    0
TTTGGTGTGGATCCTGCGAAG     FGVDPAK       0    0    0    0    0    0    0    0    0    1
TTTGGTGTGGCGAGTCCTATG     FGVASPM       0    0    0    0    0    1    0    0    0    0
TTTGGTGTGGCGGTGTTTAAT     FGVAVFN       0    0    0    0    0    0    0    0    1    0
TTTGGTGTGGCTCATGAGTTG     FGVAHEL       0    0    0    0    0    0    0    3    0    0
TTTGGTGTGGGTGGGGTTGTG     FGVGGVV       0    0    0    0    0    0    0    0    0    1
TTTGGTGTGTATACTAATACG     FGVYTNT       0    0    0    0    0    0    0    0    0    1
TTTGGTGTGTCTCTTGTGAGT     FGVSLVS       0    0    0    0    0    3    0    0    0    0
TTTGGTGTGTGGGAGTGGTAT     FGVWEWY       0    0    0    0    0    0    1    0    0    0
TTTGGTGTGTTGACGGATGAT     FGVLTDD       0    0    0    0    0    1    0    0    0    0
TTTGGTGTGTTTAATATGAAT     FGVFNMN       0    0    0    0    0    0    0    0    1    0
TTTGGTGTTACGGATAATGGG     FGVTDNG       0    0    0    0    0    0    0    0    0    1
TTTGGTGTTACTGGGGTGACG     FGVTGVT       0    0    0    0    0    0    0    0    1    0
TTTGGTGTTAGGCCTCCGTTG     FGVRPPL       0    0    1    0    0    0    0    0    0    0
TTTGGTGTTATGACTTAGGCG     FGVMTQA       0    0    0    0    0    0    0    0    0    3
TTTGGTGTTCATTCTCAGACT     FGVHSQT       0    0    0    0    0    0    0    0    0    1
TTTGGTGTTCATTGGTTTGCT     FGVHWFA       0    0    0    0    0    0    0    0    0    1
TTTGGTGTTCCGATTATTTAT     FGVPIIY       0    0    0    0    0    0    1    0    0    0
TTTGGTGTTCCTGATCTTATT     FGVPDLI       0    0    0    0    0    1    0    0    0    0
TTTGGTGTTGAGCCGAGTGTG     FGVEPSV       0    0    0    0    0    0    0    0    1    0
TTTGGTGTTGGGATGCCTAAG     FGVGMPK       0    0    0    0    0    0    0    3    0    0
TTTGGTGTTGGTGTGTCTAGG     FGVGVSR       0    0    0    0    0    0    1    0    0    0
TTTGGTGTTGTGTATTTTGAT     FGVVYFD       0    0    0    0    0    0    3    0    0    0
TTTGGTGTTTATTCTCGGTCT     FGVYSRS       0    0    0    0    0    0    0    0    1    0
TTTGGTGTTTCGCTTTTTCAG     FGVSLFQ       0    0    0    0    0    0    0    0    0    1
TTTGGTGTTTCTAGACCGCTG     FGVSRPL       0    0    0    0    0    1    0    0    0    0
TTTGGTGTTTCTCGGCAGTGT     FGVSRQC       0    0    0    0    0    0    0    1    0    0
TTTGGTGTTTGGGATAATCTT     FGVWDNL       0    0    0    0    0    0    0    1    0    0
TTTGGTGTTTTGACTTAGGCG     FGVLTQA       0    0    0    0    0    0    0    0    0    1
TTTGGTGTTTTTACTGGGCCT     FGVFTGP       0    0    0    0    0    0    0    0    0    1
TTTGGTTAGAATAGGACTAGA     FGQNRTR       0    0    0    0    0    0    0    1    0    0
TTTGGTTAGAATAGGACTAGT     FGQNRTS       0    0    0    0    0    0    0    1    0    0
TTTGGTTAGACGAATAATCCG     FGQTNNP       0    0    0    0    0    1    0    0    0    0
TTTGGTTAGACGCCTGGGTTG     FGQTPGL       0    0    0    0    0    0    0    0    0    1
TTTGGTTAGACGGCTATGAAG     FGQTAMK       0    0    0    0    0    1    0    0    0    0
TTTGGTTAGATGACGGATCCT     FGQMTDP       0    0    0    0    0    0    0    0    0    1
TTTGGTTAGATGATTAAGGTT     FGQMIKV       0    0    0    0    0    0    3    0    0    0
TTTGGTTAGCCGCTTACTACT     FGQPLTT       0    0    0    0    0    0    0    0    0    1
TTTGGTTAGCTGAATCGTCCG     FGQLNRP       0    0    1    0    0    0    0    0    0    0
TTTGGTTAGGATGCGGCTAAT     FGQDAAN       0    0    0    0    0    0    1    0    0    0
TTTGGTTAGGCTTGGCATTCT     FGQAWHS       0    0    0    0    0    0    1    0    0    0
TTTGGTTATAAGCCTTGGAGA     FGYKPWR       0    0    0    0    0    0    1    0    0    0
TTTGGTTATAAGCCTTGGAGT     FGYKPWS       0    0    0    0    0    0    1    0    0    0
TTTGGTTATAAGCTTGTGGCG     FGYKLVA       0    0    0    0    0    0    0    1    0    0
TTTGGTTATACGAATTCGAGG     FGYTNSR       0    0    0    0    0    0    0    0    0    1
TTTGGTTATACGATTATTAAT     FGYTIIN       0    0    0    0    0    0    1    0    0    0
TTTGGTTATACGCATCCGTGG     FGYTHPW       0    0    0    0    0    0    1    0    0    0
TTTGGTTATACGTATGAGCCG     FGYTYEP       0    0    0    0    0    0    0    1    0    0
TTTGGTTATACGTCGCATGAT     FGYTSHD       0    0    0    0    0    0    1    0    0    0
TTTGGTTATACGTTTGAGCCG     FGYTFEP       0    0    0    0    0    0    0    1    0    0
TTTGGTTATATGCATTCGACG     FGYMHST       0    0    0    0    0    0    0    1    0    0
TTTGGTTATCAGGGTGTGGTA     FGYQGVV       0    0    0    0    0    0    1    0    0    0
TTTGGTTATCAGGGTGTGGTT     FGYQGVV       0    0    0    0    0    0    1    0    0    0
TTTGGTTATCATTGTCAGCAG     FGYHCQQ       0    0    0    0    0    1    0    0    0    0
TTTGGTTATCCTATGACTTTT     FGYPMTF       0    0    0    0    0    0    1    0    0    0
TTTGGTTATCCTTATTTGTAT     FGYPYLY       0    0    0    0    0    0    0    1    0    0
TTTGGTTATCTTGCGACTCTG     FGYLATL       0    0    0    0    0    0    0    1    0    0
TTTGGTTATGATACGTATGAA     FGYDTYE       0    0    0    0    0    0    0    0    0    1
TTTGGTTATGATACGTATGTA     FGYDTYV       0    0    0    0    0    1    0    0    0    0
TTTGGTTATGATACGTATGTT     FGYDTYV       0    0    0    0    0    1    0    0    0    1
TTTGGTTATGCGTGGGAGTTT     FGYAWEF       0    0    0    0    0    0    1    0    0    0
TTTGGTTATGCGTGGTTTCAT     FGYAWFH       0    0    0    1    0    0    0    0    0    0
TTTGGTTATGCTATTGTTCCT     FGYAIVP       0    0    0    0    0    0    1    0    0    0
TTTGGTTATGGGCGTATGAAT     FGYGRMN       0    0    0    0    0    0    0    0    0    3
TTTGGTTATGGGTCGTTGACT     FGYGSLT       0    0    0    0    0    0    0    0    0    1
TTTGGTTATGGGTTTCATCTT     FGYGFHL       0    0    0    0    0    1    0    0    0    0
TTTGGTTATGTGAGGAATTCG     FGYVRNS       0    0    0    0    0    0    0    0    0    1
TTTGGTTATGTGGAGATTGAG     FGYVEIE       0    0    0    0    0    0    1    0    0    0
TTTGGTTATTATAGTCTTGTG     FGYYSLV       0    0    0    0    0    0    0    0    0    3
TTTGGTTATTCTAGTTATACT     FGYSSYT       0    0    0    0    0    0    1    0    0    0
TTTGGTTATTCTCTGCGTGCG     FGYSLRA       0    0    0    0    0    0    1    0    0    0
TTTGGTTCGAATAGTGCTAGT     FGSNSAS       0    0    0    0    0    0    0    0    0    1
TTTGGTTCGACTCCGCCTCGG     FGSTPPR       0    0    1    0    0    0    0    0    0    0
TTTGGTTCGAGGCATGCTATT     FGSRHAI       0    0    0    0    0    0    1    0    0    0
TTTGGTTCGAGTAATGTTACG     FGSSNVT       0    0    0    0    0    0    0    3    0    0
TTTGGTTCGATTGCTCGTGCT     FGSIARA       0    0    0    0    0    0    0    0    0    1
TTTGGTTCGCAGATTATTGAG     FGSQIIE       0    0    0    0    0    1    0    0    0    0
TTTGGTTCGCAGGGTACTCTG     FGSQGTL       0    0    0    0    0    0    0    0    0    3
TTTGGTTCGCATCTGAGTACT     FGSHLST       0    0    0    0    0    0    3    0    0    0
TTTGGTTCGCTTCAGCAGGCG     FGSLQQA       0    0    0    0    0    0    1    0    0    0
TTTGGTTCGCTTTGGCCTAAT     FGSLWPN       0    0    0    0    0    0    0    0    0    1
TTTGGTTCGGCGATTCAGCGG     FGSAIQR       0    0    0    0    0    0    0    1    0    0
TTTGGTTCGGTTGAGCTGTTG     FGSVELL       0    0    0    0    0    0    0    0    0    1
TTTGGTTCGTATGATTTGCCG     FGSYDLP       0    0    0    0    0    0    3    0    0    0
TTTGGTTCGTCGCCGGGTGTG     FGSSPGV       0    0    0    0    0    0    0    0    0    1
TTTGGTTCGTGTCCGGGGTGT     FGSCPGC       0    0    0    0    0    3    0    0    0    0
TTTGGTTCGTTTCCTTTTTAG     FGSFPFQ       0    0    0    0    0    0    0    0    0    1
TTTGGTTCGTTTCTGCTTAAT     FGSFLLN       0    0    0    0    0    0    0    0    1    0
TTTGGTTCGTTTGCGTCGTAT     FGSFASY       0    0    0    0    0    0    0    0    0    1
TTTGGTTCGTTTTTGGATTGG     FGSFLDW       0    0    0    0    0    0    0    0    0    1
TTTGGTTCTAAGACGCATATG     FGSKTHM       0    0    0    0    0    0    0    0    0    1
TTTGGTTCTAAGCTTGTTGAG     FGSKLVE       0    0    0    0    0    0    3    0    0    0
TTTGGTTCTAAGTATATGCGT     FGSKYMR       0    0    0    0    0    0    0    0    0    1
TTTGGTTCTACGAATATTAGG     FGSTNIR       0    0    0    1    0    0    0    0    0    0
TTTGGTTCTAGGCCTTTGGTT     FGSRPLV       0    0    0    0    0    0    0    0    1    0
TTTGGTTCTAGGCTGGCGCCG     FGSRLAP       0    0    0    0    0    0    0    1    0    0
TTTGGTTCTATGAATAGGTAT     FGSMNRY       0    0    0    0    0    0    1    0    0    0
TTTGGTTCTATGACGAAAACA     FGSMTKT       0    0    0    0    0    0    0    1    0    0
TTTGGTTCTATGACGCAGGGT     FGSMTQG       0    0    0    0    0    0    1    0    0    0
TTTGGTTCTCATACTGGTTCA     FGSHTGS       0    0    0    0    0    0    1    0    0    0
TTTGGTTCTCATACTGGTTCT     FGSHTGS       0    0    0    0    0    0    1    0    0    0
TTTGGTTCTCATCAGAATTTT     FGSHQNF       0    0    0    0    0    0    0    0    0    1
TTTGGTTCTCATCCTAATTGG     FGSHPNW       0    0    0    0    0    0    1    0    0    0
TTTGGTTCTCATGTGCATGGT     FGSHVHG       0    0    0    0    0    1    1    0    0    0
TTTGGTTCTCTGACTCTGCTG     FGSLTLL       0    0    0    0    0    0    0    0    0    1
TTTGGTTCTCTTAAGAGTCTG     FGSLKSL       0    0    0    0    0    0    1    0    0    0
TTTGGTTCTGATCATTTGACG     FGSDHLT       0    0    0    0    1    0    0    0    0    0
TTTGGTTCTGCTCAGCTTTGA     FGSAQL*       0    0    0    0    0    1    0    0    0    0
TTTGGTTCTGCTCAGCTTTGT     FGSAQLC       0    0    0    0    0    1    0    0    0    0
TTTGGTTCTGGGTCGCCTCGG     FGSGSPR       0    0    0    0    0    0    0    0    1    0
TTTGGTTCTTAGTATATGCGT     FGSQYMR       0    0    0    0    0    0    0    0    0    1
TTTGGTTCTTTGAATAGGTAT     FGSLNRY       0    0    0    0    0    0    1    0    0    0
TTTGGTTGGAAGCTGTTTAAT     FGWKLFN       0    0    0    0    0    0    3    0    0    0
TTTGGTTGGAATCCTGTGTGG     FGWNPVW       0    0    0    0    0    1    0    0    0    0
TTTGGTTGGAATGATACGTGG     FGWNDTW       0    0    0    0    0    0    1    0    0    0
TTTGGTTGGAATGCTATTTCT     FGWNAIS       0    0    0    1    0    0    0    0    0    0
TTTGGTTGGACTATTATGCGG     FGWTIMR       0    0    0    0    0    0    0    0    0    1
TTTGGTTGGACTATTATGCGT     FGWTIMR       0    0    0    0    0    0    0    0    0    1
TTTGGTTGGAGTCAACAACGA     FGWSQQR       0    0    0    0    0    1    0    0    0    0
TTTGGTTGGAGTCATCATCGT     FGWSHHR       0    0    0    0    0    1    0    0    0    0
TTTGGTTGGATTCCTCCTCAT     FGWIPPH       0    0    0    0    2    0    0    0    0    0
TTTGGTTGGCAGATTGATCGT     FGWQIDR       0    0    0    0    0    0    1    0    0    0
TTTGGTTGGCATTAGCTTTTG     FGWHQLL       0    0    0    0    0    1    0    0    0    0
TTTGGTTGGCTTCATGGTGAT     FGWLHGD       0    0    0    0    0    0    0    0    0    1
TTTGGTTGGGAGCGGAAGATG     FGWERKM       0    0    0    0    0    0    0    1    0    0
TTTGGTTGGGATGTGAGGTAT     FGWDVRY       0    0    0    0    1    0    0    0    0    0
TTTGGTTGGGCGCATACGAAG     FGWAHTK       0    0    0    2    0    0    0    0    0    1
TTTGGTTGGTAGATGCAGCAG     FGWQMQQ       0    0    0    0    0    1    0    0    0    0
TTTGGTTGGTATGATACGTGG     FGWYDTW       0    0    0    0    0    0    1    0    0    0
TTTGGTTGGTCTAATGAGGAT     FGWSNED       0    0    0    0    0    0    0    1    0    0
TTTGGTTGGTTGGAGCTTAAT     FGWLELN       0    0    0    0    0    1    0    0    0    0
TTTGGTTGTGCTACTTGTCAG     FGCATCQ       0    0    0    1    0    0    0    0    0    0
TTTGGTTGTGGGACGAGTCGG     FGCGTSR       0    0    0    0    0    0    0    0    0    1
TTTGGTTGTGTTAATCGTGTT     FGCVNRV       0    0    0    0    0    0    1    0    0    0
TTTGGTTGTTGTCAGATTTCG     FGCCQIS       0    0    0    1    0    0    0    0    0    0
TTTGGTTTGAATCGTCTTTAT     FGLNRLY       0    0    0    0    0    1    0    0    0    0
TTTGGTTTGACTCGTTTGAAG     FGLTRLK       0    0    0    0    0    0    0    1    0    0
TTTGGTTTGACTGCTAGTCAT     FGLTASH       0    0    0    0    0    0    0    1    0    0
TTTGGTTTGCATCAGGCTGCT     FGLHQAA       0    0    0    0    0    0    0    0    1    0
TTTGGTTTGCCGCCGAATTTG     FGLPPNL       0    0    0    0    0    1    0    0    0    0
TTTGGTTTGCCTATGCTTCAG     FGLPMLQ       0    0    0    0    1    0    0    0    0    0
TTTGGTTTGCCTGAGAATCGG     FGLPENR       0    0    0    0    0    0    1    0    0    0
TTTGGTTTGCGTATGGCGACT     FGLRMAT       0    0    0    0    0    1    0    0    0    0
TTTGGTTTGTAGATGGAGCCA     FGLQMEP       0    0    0    0    1    0    0    0    0    0
TTTGGTTTGTAGATGGTGCCT     FGLQMVP       0    0    0    0    1    0    0    0    0    0
TTTGGTTTGTAGGCGGTGTCG     FGLQAVS       0    0    0    0    0    1    0    0    0    0
TTTGGTTTGTCGACTCCTCAT     FGLSTPH       0    0    0    0    0    1    0    0    0    0
TTTGGTTTGTCGCCTGCTCCT     FGLSPAP       0    0    0    0    0    0    0    0    0    1
TTTGGTTTGTCGTAGAGTGAG     FGLSQSE       0    0    0    0    0    1    0    0    0    0
TTTGGTTTTACTCATTTGCGT     FGFTHLR       0    0    0    0    1    0    0    0    0    0
TTTGGTTTTAGTATTAATCTA     FGFSINL       0    0    0    0    0    0    1    0    0    0
TTTGGTTTTAGTATTAATCTT     FGFSINL       0    0    0    0    0    0    1    0    0    0
TTTGGTTTTCAGCCTAGTCTT     FGFQPSL       0    0    0    0    0    0    3    0    0    0
TTTGGTTTTCCTTATGGGTGG     FGFPYGW       0    0    0    0    0    0    0    0    0    3
TTTGGTTTTGAGCAGTTGTCT     FGFEQLS       0    0    0    0    0    0    3    0    0    0
TTTGGTTTTGCGCAGCCTAGT     FGFAQPS       0    0    0    0    0    0    1    0    0    0
TTTGGTTTTGCGTATTATCCT     FGFAYYP       0    0    0    0    0    0    1    0    0    0
TTTGGTTTTGCTCATGCTAAT     FGFAHAN       0    0    0    0    0    0    1    0    0    0
TTTGGTTTTGTGCGGAGTAGT     FGFVRSS       0    0    0    0    0    0    0    0    1    0
TTTGGTTTTGTGGATCCGCAG     FGFVDPQ       0    0    0    0    0    0    0    0    0    1
TTTGGTTTTTCTACGCTGCGT     FGFSTLR       0    0    0    0    0    1    0    0    0    0
TTTGGTTTTTGGCCTGAGTCG     FGFWPES       0    0    0    0    0    0    0    1    0    0
TTTGGTTTTTGGTCGCGGTCT     FGFWSRS       0    0    0    0    0    0    3    0    0    0
TTTGGTTTTTGTCAGATTACT     FGFCQIT       0    0    1    0    0    0    0    0    0    0
TTTGTACCGGTGTGGATGGAT     FVPVWMD       0    0    0    0    0    0    1    0    0    0
TTTGTAGATACTTGGCATAAT     FVDTWHN       0    0    0    0    0    1    0    0    0    0
TTTGTAGATGATTAGACTTGG     FVDDQTW       0    0    0    0    0    0    1    0    0    0
TTTGTAGCTAAGGTGCATGAT     FVAKVHD       0    0    0    0    0    0    0    0    0    1
TTTGTAGCTGGTATTGCTGTA     FVAGIAV       0    0    0    0    0    0    1    0    0    0
TTTGTATTGGGTGAGCCGAAT     FVLGEPN       0    0    0    0    0    0    0    0    1    0
TTTGTGAAGAAGGATTCGATG     FVKKDSM       0    0    0    0    0    0    1    0    0    0
TTTGTGAAGAATACTACGACT     FVKNTTT       0    0    0    0    0    0    0    1    0    0
TTTGTGAAGAATGCGCTGAGG     FVKNALR       0    0    0    0    0    3    0    0    0    0
TTTGTGAAGACGGATATGCGG     FVKTDMR       0    0    0    0    0    0    3    0    0    0
TTTGTGAAGATGTAGCTGCAG     FVKMQLQ       0    0    0    0    0    0    1    0    0    0
TTTGTGAAGATTGATCAGAAT     FVKIDQN       0    0    0    0    0    0    3    0    0    0
TTTGTGAAGCATCTTGCTCCT     FVKHLAP       0    0    0    0    0    0    0    1    0    0
TTTGTGAAGCATGTGGTGTCG     FVKHVVS       0    0    0    0    0    0    0    0    0    1
TTTGTGAAGCCGATGAGGAAT     FVKPMRN       0    0    1    0    0    0    0    0    0    0
TTTGTGAAGCCGCAGGCGTGG     FVKPQAW       0    0    0    0    0    0    0    0    1    1
TTTGTGAAGCCTAGTCATCAG     FVKPSHQ       0    0    0    0    0    0    0    0    0    1
TTTGTGAAGCCTCCTATTATG     FVKPPIM       0    0    0    0    0    0    0    1    0    0
TTTGTGAAGCTGGTGGATATT     FVKLVDI       0    0    0    0    0    0    0    0    1    0
TTTGTGAAGGAGAAGACTATT     FVKEKTI       0    0    1    0    0    0    0    0    0    0
TTTGTGAAGGAGAATCTGAAG     FVKENLK       0    0    0    0    0    0    0    0    0    1
TTTGTGAAGGAGAATCTGAAT     FVKENLN       0    0    0    0    0    0    0    0    0    1
TTTGTGAAGGAGGGGATGGAT     FVKEGMD       0    0    0    0    0    0    0    0    1    0
TTTGTGAAGGATATTTTTTGT     FVKDIFC       0    0    0    0    0    0    0    1    0    0
TTTGTGAAGGCGAATACGCCT     FVKANTP       0    0    0    0    0    0    0    1    0    0
TTTGTGAAGGCTCCTAGGAGT     FVKAPRS       0    0    0    0    0    0    1    0    0    0
TTTGTGAAGGGGGGTAGGCTT     FVKGGRL       0    0    0    0    0    0    0    1    0    0
TTTGTGAAGGGTATTCAGACG     FVKGIQT       0    0    0    0    0    0    3    0    0    0
TTTGTGAAGGTGGGGCATGAG     FVKVGHE       0    0    0    0    1    0    0    0    0    0
TTTGTGAAGGTGTATCATGTG     FVKVYHV       0    0    0    0    0    1    0    0    0    0
TTTGTGAAGGTTGCTTGGCCG     FVKVAWP       0    0    0    0    0    1    0    0    0    0
TTTGTGAAGTAGCTGATTGTG     FVKQLIV       0    0    2    0    0    0    0    0    0    0
TTTGTGAAGTATGATGATAGG     FVKYDDR       0    0    0    0    0    0    0    0    0    1
TTTGTGAAGTCGTCGACGACA     FVKSSTT       0    0    0    1    0    0    0    0    0    0
TTTGTGAAGTCGTCGACGTCT     FVKSSTS       0    0    0    1    0    0    0    0    0    0
TTTGTGAAGTCGTGTTGTTTT     FVKSCCF       0    0    0    1    0    0    0    0    0    0
TTTGTGAAGTCTTTGACGTCT     FVKSLTS       0    0    0    0    0    0    1    0    0    0
TTTGTGAAGTGGATTTCTAAG     FVKWISK       0    0    0    0    0    0    0    0    0    1
TTTGTGAATAAGGAGCCTAGG     FVNKEPR       0    0    0    0    0    0    0    0    0    1
TTTGTGAATAATTGGCTTGCT     FVNNWLA       0    0    0    0    0    0    1    0    0    0
TTTGTGAATACGCCGCTGAGT     FVNTPLS       0    0    0    0    0    0    0    1    0    0
TTTGTGAATACGGGTGATAGG     FVNTGDR       0    0    1    2    1    0    1    0    0    1
TTTGTGAATACTAATATGCCT     FVNTNMP       0    0    0    0    0    0    1    0    0    0
TTTGTGAATAGTCCTCAGGAG     FVNSPQE       0    0    0    0    0    0    0    0    0    3
TTTGTGAATATGGAGAGTACT     FVNMEST       0    0    0    0    0    0    0    3    0    0
TTTGTGAATATGTTGAGTAAT     FVNMLSN       0    0    0    0    0    0    0    0    0    1
TTTGTGAATATTGGGATGTTT     FVNIGMF       0    0    0    0    0    0    1    0    0    0
TTTGTGAATCATACGGTTAAG     FVNHTVK       0    0    0    0    0    0    1    0    0    0
TTTGTGAATCATGGGCCGATT     FVNHGPI       0    0    0    0    0    0    1    0    0    0
TTTGTGAATCCGCTTATTACG     FVNPLIT       0    0    0    0    0    0    0    0    0    1
TTTGTGAATCCTAAGTATTAT     FVNPKYY       0    0    0    0    2    0    0    0    0    0
TTTGTGAATCCTCTGTTTCTT     FVNPLFL       0    0    0    0    0    1    0    0    0    0
TTTGTGAATCGTACGTATTAT     FVNRTYY       0    0    0    0    0    0    0    0    0    1
TTTGTGAATCTGACGTTTTCT     FVNLTFS       0    0    0    0    0    1    0    0    0    0
TTTGTGAATCTGGATGGTGCT     FVNLDGA       0    0    0    0    0    0    0    1    0    0
TTTGTGAATGAGCATCAGATG     FVNEHQM       0    0    0    0    0    0    0    0    0    1
TTTGTGAATGAGCATCCTGTG     FVNEHPV       0    0    0    0    0    0    1    0    0    0
TTTGTGAATGAGCGTTGGGTG     FVNERWV       0    0    0    0    0    0    0    1    0    1
TTTGTGAATGCGAATCAGCAG     FVNANQQ       0    0    0    0    0    0    0    0    0    1
TTTGTGAATGCTATGAGGAAG     FVNAMRK       0    0    0    0    0    0    0    0    1    0
TTTGTGAATGGTGCGAATTAT     FVNGANY       0    0    0    0    0    0    0    1    0    0
TTTGTGAATGTTTCGAATAGA     FVNVSNR       0    0    0    0    0    0    1    0    0    0
TTTGTGAATGTTTCGAATAGT     FVNVSNS       0    0    0    0    0    0    1    0    0    0
TTTGTGAATTATATGGAGTAT     FVNYMEY       0    0    0    0    0    0    0    3    0    0
TTTGTGAATTATGAGATTTCG     FVNYEIS       0    0    0    0    0    0    0    0    1    0
TTTGTGAATTCGCCTACGTTT     FVNSPTF       0    0    0    0    0    0    0    0    0    1
TTTGTGAATTCGTCTAATATT     FVNSSNI       0    0    0    0    0    0    0    0    0    1
TTTGTGAATTGTACTACGACT     FVNCTTT       0    0    0    0    0    1    0    0    0    0
TTTGTGAATTTGCAGGTTAAT     FVNLQVN       0    0    0    0    0    0    0    0    0    1
TTTGTGAATTTTCATACTAAT     FVNFHTN       0    0    0    1    0    0    0    0    0    0
TTTGTGACGAAGGCTGTGGCT     FVTKAVA       0    0    0    0    0    0    0    1    0    0
TTTGTGACGAAGTTGTATCTG     FVTKLYL       0    0    0    0    0    0    0    1    0    0
TTTGTGACGACTGCGGTGAAG     FVTTAVK       0    0    0    2    0    0    0    0    0    0
TTTGTGACGAGTACTATTCGA     FVTSTIR       0    0    0    0    0    1    0    0    0    0
TTTGTGACGAGTACTATTCGT     FVTSTIR       0    0    0    0    0    1    0    0    0    0
TTTGTGACGAGTTCGTGTGTT     FVTSSCV       0    0    0    0    0    0    1    0    0    0
TTTGTGACGATTTATCATCAG     FVTIYHQ       0    0    0    0    0    0    1    0    0    0
TTTGTGACGCAGCGGATGTTT     FVTQRMF       0    0    0    0    0    0    1    0    0    0
TTTGTGACGCAGCTGGTTCAG     FVTQLVQ       0    0    0    0    0    0    0    0    0    1
TTTGTGACGCATCCGAAGATT     FVTHPKI       0    0    0    0    0    0    0    0    0    1
TTTGTGACGCATTAGGGTATG     FVTHQGM       0    0    0    0    0    1    0    0    1    0
TTTGTGACGCCGGCTCTTCCG     FVTPALP       0    0    0    0    0    0    0    0    3    0
TTTGTGACGCCGTCGTATTTG     FVTPSYL       0    0    0    0    0    0    1    0    0    1
TTTGTGACGCGTGCTTATGTT     FVTRAYV       0    0    0    0    0    0    1    0    0    0
TTTGTGACGGAGACGATGAGG     FVTETMR       0    0    0    0    0    0    0    0    0    3
TTTGTGACGGCGGATAATCTG     FVTADNL       0    0    0    0    0    0    0    0    1    0
TTTGTGACGGCTGATTCGCCT     FVTADSP       0    0    0    0    0    1    0    0    0    0
TTTGTGACGGGGTAGACTTCG     FVTGQTS       0    0    0    0    0    0    0    1    0    0
TTTGTGACGGGTTCTTCGATT     FVTGSSI       0    0    0    0    0    0    1    0    0    0
TTTGTGACGGTTCATCGTCCG     FVTVHRP       0    0    0    0    0    0    1    0    0    0
TTTGTGACGTAGAGTAAGCTT     FVTQSKL       0    0    0    0    0    3    0    0    0    0
TTTGTGACGTAGATGAAGGGT     FVTQMKG       0    0    0    0    0    0    0    0    0    1
TTTGTGACGTAGGATACGGAT     FVTQDTD       0    0    0    0    0    1    0    0    0    0
TTTGTGACGTAGGCTTATGGG     FVTQAYG       0    0    1    0    0    0    0    0    0    0
TTTGTGACGTATAATCCGAAT     FVTYNPN       0    0    0    0    0    0    0    0    0    1
TTTGTGACGTATACGACTTCT     FVTYTTS       0    0    0    1    0    0    0    0    0    1
TTTGTGACGTATCGTCCTCTT     FVTYRPL       0    0    0    0    0    0    1    0    0    0
TTTGTGACGTCTAGGCCTACT     FVTSRPT       0    0    0    1    0    0    0    0    0    0
TTTGTGACGTTGGCGGCGGTT     FVTLAAV       0    0    0    0    0    0    0    0    1    0
TTTGTGACGTTTCCTAATGGT     FVTFPNG       0    0    0    0    0    0    1    0    0    0
TTTGTGACTAAGAGTAGTGTG     FVTKSSV       0    0    0    0    0    1    0    0    0    0
TTTGTGACTAAGCATTCGCCG     FVTKHSP       0    0    0    0    0    1    0    0    0    0
TTTGTGACTACTCCTGTGTAG     FVTTPVQ       0    0    0    0    0    0    0    1    0    0
TTTGTGACTACTGCTCCTCAG     FVTTAPQ       0    0    0    0    0    0    0    0    0    1
TTTGTGACTACTGTGCTTACT     FVTTVLT       0    0    0    0    0    0    3    0    0    0
TTTGTGACTACTTTTAAGTGG     FVTTFKW       0    0    0    0    0    1    0    0    0    0
TTTGTGACTAGGACCCCTTAT     FVTRTPY       0    0    0    1    0    0    0    0    0    0
TTTGTGACTAGGGCGCTGCAT     FVTRALH       0    0    0    0    0    1    0    0    0    0
TTTGTGACTAGTAAGGTTATT     FVTSKVI       0    0    0    0    0    0    1    0    0    0
TTTGTGACTATTAAGCATGGG     FVTIKHG       0    0    0    0    0    1    0    0    0    0
TTTGTGACTATTGTGTCTTTG     FVTIVSL       0    0    0    0    0    1    0    0    0    0
TTTGTGACTCCGCGGTATAAG     FVTPRYK       0    0    2    0    0    0    3    0    0    0
TTTGTGACTCGGACTACGAAA     FVTRTTK       0    0    0    0    0    0    0    0    0    1
TTTGTGACTCGGACTACGAAT     FVTRTTN       0    0    0    0    0    0    0    0    0    1
TTTGTGACTCGTCTGCCGGGT     FVTRLPG       0    0    0    0    0    0    0    0    0    1
TTTGTGACTCGTCTGCCGGTA     FVTRLPV       0    0    0    0    0    0    0    0    0    1
TTTGTGACTGATGTGGCGGAG     FVTDVAE       0    0    0    0    2    0    0    0    0    0
TTTGTGACTGCGGTTCCGTAT     FVTAVPY       0    0    0    0    0    0    0    0    0    1
TTTGTGACTGCTAATAGGAGT     FVTANRS       0    0    0    0    0    0    0    0    0    1
TTTGTGACTGCTCATACAAAG     FVTAHTK       0    0    0    0    0    0    0    0    1    0
TTTGTGACTGCTCATACAAAT     FVTAHTN       0    0    0    1    0    0    0    0    0    0
TTTGTGACTGTGACGAAGAGG     FVTVTKR       0    0    0    0    0    0    0    0    0    1
TTTGTGACTTAGATGGTGTCG     FVTQMVS       0    0    0    0    0    0    0    0    0    1
TTTGTGACTTATAATTTTATG     FVTYNFM       0    0    0    0    0    0    0    0    0    1
TTTGTGACTTATATTCCGCAG     FVTYIPQ       0    0    1    0    0    1    1    0    0    0
TTTGTGACTTATGGGGCTGAT     FVTYGAD       0    0    0    0    0    0    1    0    0    0
TTTGTGACTTATTCTCCTCTG     FVTYSPL       0    0    0    0    0    0    0    0    1    0
TTTGTGACTTCGACTGAGAAG     FVTSTEK       0    0    0    0    0    0    1    0    0    0
TTTGTGACTTCTATTCCGCAT     FVTSIPH       0    0    0    0    0    0    0    0    0    1
TTTGTGACTTGGCATCCGATT     FVTWHPI       0    0    0    0    0    0    1    0    0    0
TTTGTGACTTGTCCTCGGCAT     FVTCPRH       0    0    0    0    0    0    1    0    0    0
TTTGTGAGGACTTAGGTGCCT     FVRTQVP       0    0    0    0    0    0    1    0    0    0
TTTGTGAGGAGTCTGGTGGCG     FVRSLVA       0    0    0    0    0    0    0    0    1    0
TTTGTGAGGAGTGAGCTGAAT     FVRSELN       0    0    0    0    0    0    0    0    0    1
TTTGTGAGGCTGCTGAGTCAG     FVRLLSQ       0    0    0    0    0    0    1    0    0    0
TTTGTGAGGGATGCGAATTAT     FVRDANY       0    0    0    0    0    1    0    3    0    0
TTTGTGAGGGATTCTTCTCCT     FVRDSSP       0    0    0    0    0    0    0    0    0    1
TTTGTGAGGGCTACTCATCCG     FVRATHP       0    0    0    0    0    0    0    0    1    0
TTTGTGAGGGCTCCTAATACT     FVRAPNT       0    0    0    0    0    3    0    0    0    0
TTTGTGAGGGGGACGTATTGT     FVRGTYC       0    0    0    0    0    0    0    0    0    1
TTTGTGAGGTCTATTCATCCT     FVRSIHP       0    0    0    0    0    0    0    0    0    1
TTTGTGAGTAAGACGACGCCG     FVSKTTP       0    0    0    0    0    0    0    0    0    1
TTTGTGAGTAAGATGATTTAG     FVSKMIQ       0    0    0    0    0    0    0    0    0    3
TTTGTGAGTAAGCCGACGCCG     FVSKPTP       0    0    0    0    0    0    0    0    0    1
TTTGTGAGTAATACTATTCAG     FVSNTIQ       0    0    0    0    0    0    0    1    0    1
TTTGTGAGTATTAATGAGATT     FVSINEI       0    0    0    0    0    0    1    0    0    0
TTTGTGAGTCAGATGCAGGCG     FVSQMQA       0    0    0    0    0    1    0    0    0    0
TTTGTGAGTCATATGCATGCT     FVSHMHA       0    0    1    0    0    0    0    0    0    0
TTTGTGAGTCATGCGGTTCGT     FVSHAVR       0    0    0    0    0    1    0    0    0    0
TTTGTGAGTCATGCTGTGGGT     FVSHAVG       0    0    0    0    0    0    1    0    0    0
TTTGTGAGTCGTACTCCGAGT     FVSRTPS       0    0    0    1    0    0    0    0    0    0
TTTGTGAGTCGTGCTCATTAT     FVSRAHY       0    0    1    0    0    0    0    0    0    0
TTTGTGAGTGAGCTGATGGTT     FVSELMV       0    0    0    0    0    0    1    0    0    0
TTTGTGAGTGAGCTTAATAAG     FVSELNK       0    0    0    0    0    0    1    0    0    0
TTTGTGAGTGAGTTGCGACCG     FVSELRP       0    0    0    0    0    0    0    1    0    0
TTTGTGAGTGAGTTGCGTCCG     FVSELRP       0    0    0    0    0    0    0    1    0    0
TTTGTGAGTGATTCTAGTTTG     FVSDSSL       0    0    0    0    0    0    1    0    0    0
TTTGTGAGTGCGCTTGAGAAT     FVSALEN       0    0    0    0    0    0    0    1    0    0
TTTGTGAGTGCGTTGAATGGT     FVSALNG       0    0    0    0    0    0    0    1    0    0
TTTGTGAGTGTGTAGGAGCAT     FVSVQEH       0    0    0    1    0    0    0    0    0    0
TTTGTGAGTGTGTATCGGATT     FVSVYRI       0    0    0    0    0    0    0    1    0    0
TTTGTGAGTTATACTTTGAAT     FVSYTLN       0    0    0    0    0    0    0    0    0    1
TTTGTGAGTTATGGTCAGAAT     FVSYGQN       0    0    0    0    0    0    0    1    0    0
TTTGTGAGTTCGGGGCTGTCT     FVSSGLS       0    0    0    0    0    0    0    3    0    0
TTTGTGAGTTGGACGACGAAT     FVSWTTN       0    0    0    0    0    1    3    0    0    0
TTTGTGAGTTTTCATTAGGCA     FVSFHQA       0    0    0    0    0    0    0    0    0    1
TTTGTGAGTTTTCATTAGGCT     FVSFHQA       0    0    0    0    0    0    0    0    0    1
TTTGTGATGAAGGGGGGGCAT     FVMKGGH       0    0    1    0    0    0    0    0    0    0
TTTGTGATGAAGGGGGTGCAT     FVMKGVH       0    0    1    0    0    0    0    0    0    0
TTTGTGATGAAGTCTGTTAAG     FVMKSVK       0    0    0    0    0    0    0    0    1    0
TTTGTGATGAATCCTCAGAAT     FVMNPQN       0    0    0    0    0    0    0    0    0    1
TTTGTGATGAATCGTACTCTG     FVMNRTL       0    0    0    0    0    0    0    0    0    1
TTTGTGATGAATTCTAGTCGT     FVMNSSR       0    0    0    0    0    0    1    0    0    0
TTTGTGATGACGACTATTTCT     FVMTTIS       0    0    0    0    0    0    0    0    0    1
TTTGTGATGACTAAGACGACT     FVMTKTT       0    0    0    0    0    0    0    0    0    1
TTTGTGATGACTTAGAAGGAA     FVMTQKE       0    0    0    1    0    0    0    0    0    0
TTTGTGATGACTTAGAAGGTA     FVMTQKV       0    0    0    0    0    1    0    0    0    0
TTTGTGATGACTTAGAAGGTT     FVMTQKV       0    0    0    1    0    1    0    0    0    0
TTTGTGATGATGCCGAATGAT     FVMMPND       0    0    0    0    0    1    0    0    0    0
TTTGTGATGATTGTGCCTCGG     FVMIVPR       0    0    0    1    0    0    0    0    0    0
TTTGTGATGCCGACTAAGCTG     FVMPTKL       0    0    0    0    0    0    0    1    0    0
TTTGTGATGCCGGTTCTGTTG     FVMPVLL       0    0    0    0    0    0    1    0    0    0
TTTGTGATGCCGTAGATGGAT     FVMPQMD       0    0    0    0    0    0    0    1    0    0
TTTGTGATGCCTACTGTTGGG     FVMPTVG       0    0    0    0    0    0    0    1    0    0
TTTGTGATGCCTCAGTATTCT     FVMPQYS       0    0    0    0    0    0    0    0    1    0
TTTGTGATGCCTTCGGGGTTT     FVMPSGF       0    0    0    0    0    1    0    0    0    0
TTTGTGATGCGGAAAGAGAAA     FVMRKEK       0    0    0    0    0    0    1    0    0    0
TTTGTGATGCGGAATGAGATT     FVMRNEI       0    0    0    0    0    0    1    0    0    0
TTTGTGATGGAGATTACGTCG     FVMEITS       0    0    0    0    0    0    0    0    1    0
TTTGTGATGGCGCCGACACAA     FVMAPTQ       0    0    0    0    0    0    0    0    0    1
TTTGTGATGGCGCCGTCTCTT     FVMAPSL       0    0    0    0    0    0    0    0    0    1
TTTGTGATGGTTACGCATAAT     FVMVTHN       0    0    0    1    0    0    0    0    0    0
TTTGTGATTACGCCTCAGCGG     FVITPQR       0    0    2    0    0    0    0    0    0    0
TTTGTGATTACGGATTAGATG     FVITDQM       0    0    0    0    0    1    0    0    0    0
TTTGTGATTCATAGTTGGGAG     FVIHSWE       0    0    0    0    0    3    0    0    0    0
TTTGTGATTCGGATTCCGAAT     FVIRIPN       0    0    0    0    0    0    0    1    0    0
TTTGTGATTCGTCCTACTGTG     FVIRPTV       0    0    0    0    0    1    0    0    0    0
TTTGTGATTCTGACGCAGATT     FVILTQI       0    0    0    0    0    0    0    1    0    0
TTTGTGATTGATACTCATCGG     FVIDTHR       0    0    0    0    0    0    1    0    0    0
TTTGTGATTGATAGTAGTAGG     FVIDSSR       0    0    0    0    0    0    0    0    1    0
TTTGTGATTGATCGTATTTCT     FVIDRIS       0    0    0    0    0    1    0    0    0    0
TTTGTGATTGCTGAGGTTTAG     FVIAEVQ       0    0    0    0    0    0    0    1    0    0
TTTGTGATTGTGCCGTATCCG     FVIVPYP       0    0    0    0    0    0    0    1    0    0
TTTGTGATTTAGACGATGAAT     FVIQTMN       0    0    0    0    0    1    0    0    0    0
TTTGTGATTTGTGAGGAGGTG     FVICEEV       0    0    0    0    0    0    0    1    0    0
TTTGTGATTTTGTAGGATCCT     FVILQDP       0    0    0    0    0    0    0    1    0    0
TTTGTGATTTTTGATGCTCCT     FVIFDAP       0    0    0    0    0    0    0    1    0    0
TTTGTGCAGAATACTCATCTG     FVQNTHL       0    0    1    0    0    0    0    0    0    0
TTTGTGCAGACGAAGATTGCT     FVQTKIA       0    0    0    0    0    0    1    0    0    0
TTTGTGCAGACGGATGAGCCT     FVQTDEP       0    0    0    0    0    0    0    0    1    0
TTTGTGCAGACTAATAAGAAG     FVQTNKK       0    0    0    0    1    0    0    0    0    0
TTTGTGCAGACTAATATGATG     FVQTNMM       0    0    0    0    1    0    0    0    0    0
TTTGTGCAGAGTGTGATGTTT     FVQSVMF       0    0    0    0    0    0    0    0    1    0
TTTGTGCAGATGTATCCTGCT     FVQMYPA       0    0    0    1    1    0    1    0    0    1
TTTGTGCAGATTAATTCGAAT     FVQINSN       0    0    0    0    0    0    1    0    0    0
TTTGTGCAGATTCCGGGTTCT     FVQIPGS       0    0    0    0    0    0    1    0    0    0
TTTGTGCAGCAGCAGCCGAAT     FVQQQPN       0    0    0    0    0    0    0    0    0    1
TTTGTGCAGCAGGGGAATTTG     FVQQGNL       0    0    0    0    0    0    0    0    0    1
TTTGTGCAGCAGTATTGGTAT     FVQQYWY       0    0    0    0    0    0    0    1    0    0
TTTGTGCAGCATACTCTGACT     FVQHTLT       0    0    0    0    0    0    0    1    0    0
TTTGTGCAGCATCATACTACT     FVQHHTT       0    0    0    0    0    0    1    0    0    0
TTTGTGCAGCATCGGGAGCAT     FVQHREH       0    0    0    0    0    0    0    0    1    0
TTTGTGCAGCATCGTAATACG     FVQHRNT       0    0    0    0    0    0    1    0    0    0
TTTGTGCAGCATTCTGATCCT     FVQHSDP       0    0    0    0    0    0    1    0    0    0
TTTGTGCAGCCGGATGATGTG     FVQPDDV       0    0    0    0    0    0    0    0    0    1
TTTGTGCAGCCTGCTCAGAGT     FVQPAQS       0    0    0    0    0    0    0    0    1    0
TTTGTGCAGCCTTTTATTTAT     FVQPFIY       0    0    0    0    0    0    0    0    1    0
TTTGTGCAGCGGACGCATTAT     FVQRTHY       0    0    0    0    0    0    0    0    0    1
TTTGTGCAGCGTGTGGGGGAT     FVQRVGD       0    0    0    0    0    0    0    0    0    1
TTTGTGCAGCTGAGTCATAAG     FVQLSHK       0    0    0    0    0    0    0    0    0    1
TTTGTGCAGCTGTTGCGGGCG     FVQLLRA       0    0    0    0    0    1    0    0    0    0
TTTGTGCAGCTTTCTCCTAAG     FVQLSPK       0    0    0    0    0    1    0    0    0    0
TTTGTGCAGGAGAGGACTCAA     FVQERTQ       0    0    0    0    0    1    0    0    0    0
TTTGTGCAGGATCATTCTTTT     FVQDHSF       0    0    0    0    0    0    0    1    0    0
TTTGTGCAGGATCGGATGCCT     FVQDRMP       0    0    0    0    0    0    0    0    1    0
TTTGTGCAGGCGATGCGTCCG     FVQAMRP       0    0    0    0    0    0    0    1    0    0
TTTGTGCAGGCGATTAGGTTT     FVQAIRF       0    0    0    0    0    1    0    1    0    0
TTTGTGCAGGCTATTCAGCGT     FVQAIQR       0    0    0    0    0    0    1    0    0    0
TTTGTGCAGGGGTTGTATTCG     FVQGLYS       0    0    0    0    0    1    0    0    0    0
TTTGTGCAGGTTATGTATTGG     FVQVMYW       0    0    0    0    0    1    0    0    0    0
TTTGTGCAGTAGACTACTAGT     FVQQTTS       0    0    0    0    0    0    0    0    1    0
TTTGTGCAGTATCATAATCAT     FVQYHNH       0    0    0    0    0    1    0    0    0    0
TTTGTGCAGTATCCTTTGCCT     FVQYPLP       0    0    0    0    0    0    3    1    0    0
TTTGTGCAGTCTGGGCGTCTT     FVQSGRL       0    0    0    0    0    0    0    1    1    0
TTTGTGCAGTGGCCTTTTCTG     FVQWPFL       0    0    0    0    0    1    0    0    0    0
TTTGTGCAGTTTCAGGCGGCG     FVQFQAA       0    0    0    1    0    0    0    0    0    0
TTTGTGCATAATGGTTCGGCG     FVHNGSA       0    0    0    0    0    0    0    0    1    0
TTTGTGCATACGTCGATGGCT     FVHTSMA       0    0    0    0    2    0    0    0    0    0
TTTGTGCATACTATGATACAG     FVHTMIQ       0    0    0    0    0    0    0    0    1    0
TTTGTGCATACTATGATTCAG     FVHTMIQ       0    0    0    0    0    0    0    0    1    0
TTTGTGCATACTCAGAGTGAT     FVHTQSD       0    0    0    0    0    0    1    0    0    0
TTTGTGCATCAGCCTCATCTG     FVHQPHL       0    0    0    0    0    1    0    0    0    0
TTTGTGCATCAGGCTACTATT     FVHQATI       0    0    0    0    0    1    0    0    0    0
TTTGTGCATCATGCGACGAAG     FVHHATK       0    0    0    0    0    1    0    0    0    0
TTTGTGCATCGTTGGACTTAG     FVHRWTQ       0    0    0    0    1    0    0    0    0    0
TTTGTGCATCTTCTGGAGCAT     FVHLLEH       0    0    0    0    0    0    0    0    1    0
TTTGTGCATCTTGAGGTGCAA     FVHLEVQ       0    0    0    0    0    0    1    0    0    0
TTTGTGCATCTTGAGGTGCAT     FVHLEVH       0    0    0    0    0    0    1    0    0    0
TTTGTGCATCTTTCGTTTGTT     FVHLSFV       0    0    0    0    0    0    1    0    0    0
TTTGTGCATGAGCATGGTCAG     FVHEHGQ       0    0    0    0    0    1    0    0    0    0
TTTGTGCATGAGGATATTGCG     FVHEDIA       0    0    0    0    0    0    0    1    0    0
TTTGTGCATGATAATGCGCTT     FVHDNAL       0    0    0    0    0    0    3    0    0    0
TTTGTGCATGCGGCGAGTTCT     FVHAASS       0    0    0    0    0    0    1    0    3    0
TTTGTGCATGCTAATCCGGAA     FVHANPE       0    0    0    0    0    0    1    0    0    0
TTTGTGCATGCTAATCCGGTT     FVHANPV       0    0    0    0    0    0    1    0    0    0
TTTGTGCATGCTCATTCACCA     FVHAHSP       0    0    0    0    0    0    0    0    1    0
TTTGTGCATGCTCATTCTCCT     FVHAHSP       0    0    0    0    0    0    0    0    1    0
TTTGTGCATGCTCCTATGTTT     FVHAPMF       0    0    0    0    0    0    1    0    0    0
TTTGTGCATGCTTTTCGGAGT     FVHAFRS       0    0    0    0    0    0    0    0    0    1
TTTGTGCATGGGGATGGTGAT     FVHGDGD       0    0    0    0    0    0    0    1    0    0
TTTGTGCATGGTCTTCCGCCT     FVHGLPP       0    0    0    0    0    0    0    1    0    0
TTTGTGCATGGTTAGATTACG     FVHGQIT       0    0    0    0    0    0    0    0    1    0
TTTGTGCATGGTTTTGGGTTT     FVHGFGF       0    0    0    0    0    0    1    0    0    0
TTTGTGCATGTGCTGCAGAAT     FVHVLQN       0    0    0    0    0    0    0    0    0    1
TTTGTGCATGTTAGTGCTAAG     FVHVSAK       0    0    0    0    0    0    0    0    0    1
TTTGTGCATGTTATTGCTTTT     FVHVIAF       0    0    0    0    0    0    0    0    1    0
TTTGTGCATTAGGATCAGCAT     FVHQDQH       0    0    0    0    0    3    0    0    0    0
TTTGTGCATTCGCATTCGTTT     FVHSHSF       0    0    0    0    0    1    0    0    0    0
TTTGTGCATTGTGCTCCTTCG     FVHCAPS       0    0    0    0    0    0    0    0    0    1
TTTGTGCCGAATCCGTCGGGT     FVPNPSG       0    0    0    0    0    0    1    0    0    0
TTTGTGCCGAATGATTCGTGG     FVPNDSW       0    0    0    0    0    0    0    0    0    1
TTTGTGCCGACTCATATGAGG     FVPTHMR       0    0    0    0    0    0    0    0    0    1
TTTGTGCCGACTCGTGCGTCG     FVPTRAS       0    0    0    0    0    0    0    1    0    0
TTTGTGCCGACTGAGAGTTAT     FVPTESY       0    0    0    0    0    0    1    0    0    0
TTTGTGCCGACTGTTGAGACG     FVPTVET       0    0    0    0    0    0    0    0    0    1
TTTGTGCCGATGAATCCTAGG     FVPMNPR       0    0    0    0    1    0    0    0    0    0
TTTGTGCCGATGATTGAGTTG     FVPMIEL       0    0    0    0    0    0    0    0    0    1
TTTGTGCCGATGTAGGCTGAG     FVPMQAE       0    0    0    1    1    0    0    0    0    0
TTTGTGCCGATTGATACTGAG     FVPIDTE       0    0    0    0    0    0    0    0    0    1
TTTGTGCCGATTGATACTGAT     FVPIDTD       0    0    0    0    0    0    0    0    0    1
TTTGTGCCGATTGATTGGATG     FVPIDWM       0    0    0    0    0    0    0    0    0    1
TTTGTGCCGCGGACGAATATA     FVPRTNI       0    0    0    0    0    1    0    0    0    0
TTTGTGCCGCGGACGAATATT     FVPRTNI       0    0    0    0    0    1    0    0    0    0
TTTGTGCCGCGGTGGCAGATT     FVPRWQI       0    0    0    0    0    0    1    0    0    0
TTTGTGCCGCGGTGGCATAAA     FVPRWHK       0    0    0    0    0    0    1    0    0    0
TTTGTGCCGCGTAATGTTACT     FVPRNVT       0    0    1    0    0    0    0    0    0    0
TTTGTGCCGCTTCCTAAGGTG     FVPLPKV       0    0    0    0    0    0    0    0    0    1
TTTGTGCCGCTTCCTAAGGTT     FVPLPKV       0    0    0    0    0    0    0    0    0    1
TTTGTGCCGGATAATTATTGG     FVPDNYW       0    0    0    0    0    0    0    0    0    3
TTTGTGCCGGATACGTCGGAT     FVPDTSD       0    0    0    0    0    0    3    0    0    0
TTTGTGCCGGATCCTTTTCCT     FVPDPFP       0    0    0    0    1    0    0    0    0    0
TTTGTGCCGGATTCTATTAAT     FVPDSIN       0    0    0    0    0    0    0    1    0    0
TTTGTGCCGGCGCATCCGCTT     FVPAHPL       0    0    0    0    0    0    1    0    0    0
TTTGTGCCGGCGTCTGCTATG     FVPASAM       0    0    0    0    0    1    0    0    0    0
TTTGTGCCGGGGAATCATTAG     FVPGNHQ       0    0    0    0    1    0    0    0    0    0
TTTGTGCCGGTGACTTATGGG     FVPVTYG       0    0    0    1    0    0    1    0    0    0
TTTGTGCCGGTGTGGTCTCCT     FVPVWSP       0    0    0    0    0    1    0    0    0    0
TTTGTGCCGTAGAAGTCGGTT     FVPQKSV       0    0    0    0    0    1    0    0    0    0
TTTGTGCCGTAGGAGTATAAT     FVPQEYN       0    0    0    0    0    0    0    3    0    0
TTTGTGCCGTAGGTTACACAA     FVPQVTQ       0    0    0    1    0    0    0    0    0    0
TTTGTGCCGTAGGTTACTCAT     FVPQVTH       0    0    0    1    0    0    0    0    0    0
TTTGTGCCGTATACTACGACT     FVPYTTT       0    0    0    0    0    0    3    0    0    0
TTTGTGCCGTCGGATGCGCAT     FVPSDAH       0    0    0    0    0    0    0    0    0    1
TTTGTGCCGTGGACTAAGGAT     FVPWTKD       0    0    0    0    0    3    0    0    0    0
TTTGTGCCGTGGCCGAATTAG     FVPWPNQ       0    0    0    0    0    0    0    0    0    1
TTTGTGCCGTGGTATGTGACT     FVPWYVT       0    0    0    0    0    0    0    1    0    0
TTTGTGCCGTGTCAAGGAAAA     FVPCQGK       0    0    0    0    0    0    0    1    0    0
TTTGTGCCGTGTCATGGTATT     FVPCHGI       0    0    0    0    0    0    0    1    0    0
TTTGTGCCGTTGAGTTCTTAG     FVPLSSQ       0    0    0    0    0    1    0    0    0    0
TTTGTGCCTAAGTATCAGATT     FVPKYQI       0    0    0    0    0    1    0    0    0    0
TTTGTGCCTAATATGCAGCAT     FVPNMQH       0    0    0    0    0    0    3    0    0    0
TTTGTGCCTAATATTACGCTT     FVPNITL       0    0    0    0    0    0    1    0    0    0
TTTGTGCCTAATGTGCCGCTT     FVPNVPL       0    0    0    0    0    0    0    0    1    0
TTTGTGCCTAATGTGCTGAAT     FVPNVLN       0    0    0    0    0    0    0    0    1    0
TTTGTGCCTACTAGTTATAGG     FVPTSYR       0    0    0    0    0    0    0    1    0    0
TTTGTGCCTACTCAGAAGGGA     FVPTQKG       0    0    1    0    0    0    0    0    0    0
TTTGTGCCTACTCAGAAGGGT     FVPTQKG       0    0    1    0    0    0    0    0    0    0
TTTGTGCCTACTGGTACGCAG     FVPTGTQ       0    0    0    0    0    0    0    1    0    3
TTTGTGCCTACTTTTGGTTTG     FVPTFGL       0    0    0    0    0    0    1    0    0    0
TTTGTGCCTAGGACTACGACT     FVPRTTT       0    0    0    0    0    0    0    1    0    0
TTTGTGCCTAGTCCTGGGAGG     FVPSPGR       0    0    0    0    0    0    0    0    0    1
TTTGTGCCTCAGCTGGTGCCG     FVPQLVP       0    0    0    0    0    0    0    0    1    0
TTTGTGCCTCCTCCTCGTTCT     FVPPPRS       0    0    0    0    0    3    0    0    0    0
TTTGTGCCTCTGCGTACGACG     FVPLRTT       0    0    0    0    0    0    0    1    0    0
TTTGTGCCTCTTCAGCATAGT     FVPLQHS       0    0    0    0    0    0    0    1    0    0
TTTGTGCCTGAGGCTCTTCAG     FVPEALQ       0    0    0    0    0    1    0    0    0    0
TTTGTGCCTGATGTGTCGTAT     FVPDVSY       0    0    0    0    0    0    1    0    0    0
TTTGTGCCTGCTGGTGGTATG     FVPAGGM       0    0    0    0    0    0    0    0    1    0
TTTGTGCCTGCTTTTGAGTGA     FVPAFE*       0    0    0    0    0    0    0    1    0    0
TTTGTGCCTGCTTTTGAGTGT     FVPAFEC       0    0    0    0    0    0    0    1    0    0
TTTGTGCCTGGGCAGCAGACT     FVPGQQT       0    0    0    0    0    0    0    0    1    0
TTTGTGCCTGGGCATGATAGT     FVPGHDS       0    0    0    0    0    0    0    0    0    1
TTTGTGCCTGGTAATGTGCCT     FVPGNVP       0    0    0    0    0    0    1    0    0    0
TTTGTGCCTGGTCATCCGGAT     FVPGHPD       0    0    0    0    0    0    0    1    0    0
TTTGTGCCTGTTAGTTGGTTT     FVPVSWF       0    0    0    0    0    0    0    0    0    1
TTTGTGCCTTATAGTTCTCCG     FVPYSSP       0    0    0    0    0    0    0    0    0    1
TTTGTGCCTTATATTGCGCCG     FVPYIAP       0    0    0    0    0    0    0    0    0    1
TTTGTGCCTTATGAGACTATG     FVPYETM       0    0    0    0    0    0    1    0    0    0
TTTGTGCCTTCGGATCGTTGG     FVPSDRW       0    0    0    0    0    0    0    0    0    1
TTTGTGCCTTCGGATCGTTGT     FVPSDRC       0    0    0    0    0    0    0    0    0    1
TTTGTGCCTTCTGATTATGAT     FVPSDYD       0    0    0    0    0    0    0    1    0    0
TTTGTGCCTTGTTGTAGTCTT     FVPCCSL       0    0    0    0    0    0    0    0    0    1
TTTGTGCCTTTGCGGTCGCAT     FVPLRSH       0    0    0    0    0    1    0    0    0    0
TTTGTGCCTTTGGGTCATGAG     FVPLGHE       0    0    0    0    0    0    0    0    1    0
TTTGTGCCTTTTAATCCTTGG     FVPFNPW       0    0    0    0    0    0    1    0    0    0
TTTGTGCCTTTTACGCCGATG     FVPFTPM       0    0    0    0    0    0    1    0    0    0
TTTGTGCGGACGAATGAGCAT     FVRTNEH       0    0    0    0    0    0    0    0    1    0
TTTGTGCGGACGGGGAATACT     FVRTGNT       0    0    0    1    1    0    0    0    0    0
TTTGTGCGGACTAGTGCGAAG     FVRTSAK       0    0    0    0    0    1    0    0    0    0
TTTGTGCGGACTAGTGCGAAT     FVRTSAN       0    0    0    0    0    1    0    0    0    0
TTTGTGCGGATGTCTGATATG     FVRMSDM       0    0    0    0    0    0    1    0    0    0
TTTGTGCGGATGTCTGGTACG     FVRMSGT       0    0    0    0    1    0    0    0    0    0
TTTGTGCGGCAGCCGGTGAGG     FVRQPVR       0    0    0    0    0    0    0    0    1    0
TTTGTGCGGCCTACGGATATT     FVRPTDI       0    0    0    0    0    0    1    0    0    0
TTTGTGCGGCTTACTCCGGGG     FVRLTPG       0    0    0    0    0    0    0    0    1    0
TTTGTGCGGCTTGCGAATGGT     FVRLANG       0    0    0    0    1    0    0    0    0    0
TTTGTGCGGGGGAATCCTGTT     FVRGNPV       0    0    0    0    0    0    1    0    0    0
TTTGTGCGGGGTGCGTATACG     FVRGAYT       0    0    0    0    0    0    0    1    0    0
TTTGTGCGGGTGAGTGGGAAT     FVRVSGN       0    0    0    1    0    0    0    0    0    0
TTTGTGCGGGTTATGGATATG     FVRVMDM       0    0    0    0    0    0    1    0    0    0
TTTGTGCGGTCGTCTAATCAG     FVRSSNQ       0    0    1    0    0    0    0    0    0    0
TTTGTGCGGTGGCCTTATGTT     FVRWPYV       0    0    0    0    0    0    0    0    1    0
TTTGTGCGGTGTACTCGTGTG     FVRCTRV       0    0    0    0    0    1    0    0    0    0
TTTGTGCGGTTTAATCCTACT     FVRFNPT       0    0    0    0    0    0    1    0    0    0
TTTGTGCGTACTGTGTGGTCG     FVRTVWS       0    0    0    0    0    0    0    0    0    1
TTTGTGCGTATGACGCATGCG     FVRMTHA       0    0    0    0    0    0    0    1    0    0
TTTGTGCGTCCGGGTACTGAT     FVRPGTD       0    0    0    0    0    1    0    0    0    0
TTTGTGCGTCCGTTGAAGGTG     FVRPLKV       0    0    0    0    0    0    1    0    0    0
TTTGTGCGTCCTACTGGGTTT     FVRPTGF       0    0    0    1    0    0    1    0    0    1
TTTGTGCGTCCTGTGGATGGT     FVRPVDG       0    0    0    0    0    1    0    0    0    0
TTTGTGCGTCTTTATCAGATG     FVRLYQM       0    0    0    0    0    0    1    0    0    0
TTTGTGCGTGAGCAGATGATT     FVREQMI       0    0    0    0    0    0    0    0    0    1
TTTGTGCGTGGGCATACGTTA     FVRGHTL       0    0    0    0    0    1    0    0    0    0
TTTGTGCGTGGGCATACGTTT     FVRGHTF       0    0    0    0    0    1    0    0    0    0
TTTGTGCGTGGGCTGGATAGG     FVRGLDR       0    0    0    0    0    0    0    1    0    0
TTTGTGCGTGGGCTGGATAGT     FVRGLDS       0    0    0    0    0    0    0    1    0    0
TTTGTGCGTGTTGTGCCTCTG     FVRVVPL       0    0    0    0    0    0    1    0    0    0
TTTGTGCGTTGGCCGCTGACG     FVRWPLT       0    0    0    0    0    1    0    0    0    0
TTTGTGCGTTTGGATTATTCT     FVRLDYS       0    0    0    1    0    0    0    0    0    0
TTTGTGCTGAAGCCTCATGAG     FVLKPHE       0    0    0    0    0    0    1    0    0    0
TTTGTGCTGAATAAGCCGCCT     FVLNKPP       0    0    0    0    0    1    0    0    0    0
TTTGTGCTGAATCCGGCTGCT     FVLNPAA       0    0    0    0    0    1    0    0    0    0
TTTGTGCTGAATCGGAATCAT     FVLNRNH       0    0    0    0    0    0    3    0    0    0
TTTGTGCTGACGGTTAAGGTG     FVLTVKV       0    0    0    0    0    0    0    0    0    1
TTTGTGCTGACGTATGGTACG     FVLTYGT       0    0    0    0    0    0    0    0    0    1
TTTGTGCTGACTCCTCTGTAT     FVLTPLY       0    0    0    0    0    0    0    0    1    1
TTTGTGCTGAGGGGGGAAGGA     FVLRGEG       0    0    0    0    0    1    0    0    0    0
TTTGTGCTGAGTCAGGTTCAG     FVLSQVQ       0    0    0    0    0    1    0    0    0    0
TTTGTGCTGAGTTTGCATTAG     FVLSLHQ       0    0    0    0    0    0    1    0    0    0
TTTGTGCTGCAGCTGCCTCCT     FVLQLPP       0    0    0    0    0    1    0    0    0    0
TTTGTGCTGCATCGGCATGGT     FVLHRHG       0    0    0    0    0    0    0    1    0    0
TTTGTGCTGCATGGTCCGAGT     FVLHGPS       0    0    0    0    0    0    0    0    0    1
TTTGTGCTGCCTTAGACTCTT     FVLPQTL       0    0    0    0    0    0    0    1    0    0
TTTGTGCTGGATCAGCCTTAG     FVLDQPQ       0    0    0    0    0    0    0    0    0    1
TTTGTGCTGGATCATGCTACG     FVLDHAT       0    0    0    0    0    0    0    0    0    1
TTTGTGCTGGATCCTACGTCA     FVLDPTS       0    0    0    0    0    0    1    0    0    0
TTTGTGCTGGATCCTACGTCT     FVLDPTS       0    0    0    0    0    0    1    0    0    0
TTTGTGCTGGGTGTGTTTCCG     FVLGVFP       0    0    0    0    0    1    0    0    0    0
TTTGTGCTGGTGGGTAATCAG     FVLVGNQ       0    0    0    0    0    1    0    0    0    0
TTTGTGCTGTAGGTGATGCCG     FVLQVMP       0    0    0    0    0    0    0    1    0    0
TTTGTGCTGTATCCGGATAAG     FVLYPDK       0    0    0    0    0    0    0    0    1    0
TTTGTGCTGTATTAGAAGCCA     FVLYQKP       0    0    0    0    0    1    0    0    0    0
TTTGTGCTGTCGGTGTATACG     FVLSVYT       0    0    0    0    0    0    1    0    0    0
TTTGTGCTGTCGTGGGCGTCT     FVLSWAS       0    0    0    0    0    0    0    1    0    0
TTTGTGCTGTCTAATAAGGAG     FVLSNKE       0    0    0    0    0    0    1    0    0    0
TTTGTGCTGTCTGCTGCTGTG     FVLSAAV       0    0    0    0    0    1    0    0    0    0
TTTGTGCTGTCTTATGTTCCA     FVLSYVP       0    0    0    0    0    0    0    0    0    1
TTTGTGCTGTCTTATGTTCCT     FVLSYVP       0    0    0    0    0    0    0    0    0    1
TTTGTGCTGTGGGGGGATGGT     FVLWGDG       0    0    0    0    0    1    0    0    0    0
TTTGTGCTTAATATTGGGTAT     FVLNIGY       0    0    0    0    0    0    0    1    0    0
TTTGTGCTTACGAATCCGAAT     FVLTNPN       0    0    0    0    0    0    1    0    0    0
TTTGTGCTTATGGATACGCCT     FVLMDTP       0    0    0    0    0    0    0    0    1    0
TTTGTGCTTCCGCATGGGCAT     FVLPHGH       0    0    0    0    0    1    0    0    0    0
TTTGTGCTTCCGGTTCATTTT     FVLPVHF       0    0    0    0    0    0    0    0    0    1
TTTGTGCTTCCTCTGCCTCCT     FVLPLPP       0    0    0    0    0    0    0    0    1    0
TTTGTGCTTCCTGCTAAGCAA     FVLPAKQ       0    0    0    0    0    0    1    0    0    0
TTTGTGCTTCCTGCTAAGCAT     FVLPAKH       0    0    0    0    0    0    1    0    0    0
TTTGTGCTTCGGGATGATGCG     FVLRDDA       0    0    0    0    0    0    0    1    0    0
TTTGTGCTTGAGAATAATAAT     FVLENNN       0    0    0    0    0    0    0    0    0    1
TTTGTGCTTGGGCTGGAGGTT     FVLGLEV       0    0    0    0    0    0    0    0    1    0
TTTGTGGAGAAGCCGCATGCT     FVEKPHA       0    0    0    0    0    1    0    0    0    0
TTTGTGGAGAATTATATGACG     FVENYMT       0    0    0    1    0    0    1    0    0    1
TTTGTGGAGACGAAGGTGGCG     FVETKVA       0    0    1    0    0    0    0    0    0    0
TTTGTGGAGACTCGTAATTCG     FVETRNS       0    0    0    0    0    0    1    0    0    0
TTTGTGGAGATGAGTCGTGAG     FVEMSRE       0    0    0    0    1    0    0    0    0    0
TTTGTGGAGCATGGTGTTAAT     FVEHGVN       0    0    0    0    1    0    0    0    0    0
TTTGTGGAGCGAAGAAGGAAA     FVERRRK       0    0    0    0    0    0    1    0    0    0
TTTGTGGAGCGTAGTAGTTAT     FVERSSY       0    0    0    0    0    0    0    0    0    1
TTTGTGGAGCGTAGTTGGTAT     FVERSWY       0    0    0    0    0    0    1    0    0    0
TTTGTGGAGCGTCTGCATATT     FVERLHI       0    0    0    0    0    0    3    0    0    0
TTTGTGGAGCTTGATACGTCT     FVELDTS       0    0    0    0    0    0    1    0    0    0
TTTGTGGAGGCGAGTTGGTTT     FVEASWF       0    0    0    0    0    0    1    0    0    0
TTTGTGGAGGCGGTTACTGAG     FVEAVTE       0    0    0    0    0    0    1    0    0    0
TTTGTGGAGGCTCAGACTTCG     FVEAQTS       0    0    0    0    0    0    0    0    1    0
TTTGTGGAGGTGCTTCATCTT     FVEVLHL       0    0    0    0    0    1    1    0    0    0
TTTGTGGAGGTTAATAGTGTG     FVEVNSV       0    0    0    0    0    0    0    1    0    0
TTTGTGGAGTAGGTTGCTACG     FVEQVAT       0    0    0    0    0    0    0    0    0    1
TTTGTGGAGTATCCTAGTGCT     FVEYPSA       0    0    0    0    0    0    0    1    0    0
TTTGTGGAGTATCGGAGTTAT     FVEYRSY       0    0    0    0    0    0    0    1    0    0
TTTGTGGAGTATGCTGTGGCT     FVEYAVA       0    0    0    0    0    0    0    0    0    1
TTTGTGGAGTATTATATGACG     FVEYYMT       0    0    0    0    0    0    0    1    0    0
TTTGTGGAGTCGACGTCGCTT     FVESTSL       0    0    0    0    0    1    0    0    0    0
TTTGTGGATAAGCATATTTCT     FVDKHIS       0    0    0    0    0    0    1    0    0    0
TTTGTGGATAATCCGAAGAAT     FVDNPKN       0    0    0    0    0    1    0    0    0    0
TTTGTGGATACGAGTTATTAT     FVDTSYY       0    0    0    0    0    0    0    0    0    1
TTTGTGGATACTAGGCTTGTT     FVDTRLV       0    0    0    0    0    0    0    0    0    1
TTTGTGGATACTCTGGTGCCT     FVDTLVP       0    0    0    0    1    0    0    0    0    0
TTTGTGGATAGGGATGATGGT     FVDRDDG       0    0    1    0    0    0    0    0    0    0
TTTGTGGATAGTAATGAGATT     FVDSNEI       0    0    0    0    0    0    1    0    0    0
TTTGTGGATATGACTGTGAAG     FVDMTVK       0    0    0    0    0    0    0    1    0    0
TTTGTGGATATTGGTCAGAAT     FVDIGQN       0    0    0    0    0    0    1    0    0    0
TTTGTGGATCAGATAGATAGG     FVDQIDR       0    0    0    0    0    0    0    1    0    0
TTTGTGGATCCGACGTCTTCG     FVDPTSS       0    0    0    0    0    0    0    1    0    1
TTTGTGGATCTGCTTCCAGAT     FVDLLPD       0    0    0    0    0    0    0    0    0    1
TTTGTGGATCTGCTTCCTGTG     FVDLLPV       0    0    0    0    0    0    0    0    0    1
TTTGTGGATCTTATGACTTAT     FVDLMTY       0    0    0    0    0    0    0    0    0    1
TTTGTGGATCTTATTCATAAT     FVDLIHN       0    0    0    0    0    0    0    0    0    1
TTTGTGGATGAGGGTTGGAAT     FVDEGWN       0    0    0    0    0    0    1    0    0    0
TTTGTGGATGATCATCGGGAT     FVDDHRD       0    0    0    0    0    0    1    0    0    0
TTTGTGGATGATTCGGATAGG     FVDDSDR       0    0    0    0    0    0    1    0    0    0
TTTGTGGATGGGCGTGAGTTG     FVDGREL       0    0    0    0    0    0    0    0    3    0
TTTGTGGATTAGAGGGCTATT     FVDQRAI       0    0    0    0    2    0    0    0    0    0
TTTGTGGATTATATGAATTTG     FVDYMNL       0    0    0    0    0    0    0    0    0    1
TTTGTGGATTCTCATGTTACT     FVDSHVT       0    0    0    0    0    0    0    1    0    0
TTTGTGGATTCTTATCGTTTT     FVDSYRF       0    0    0    0    0    0    0    0    0    1
TTTGTGGATTTTATGAATTTG     FVDFMNL       0    0    0    0    0    0    0    0    0    1
TTTGTGGCGAATACGACGGAT     FVANTTD       0    0    0    0    0    0    0    0    0    1
TTTGTGGCGAATACGATGTAG     FVANTMQ       0    0    0    0    0    0    0    0    0    1
TTTGTGGCGAATGTTACGAGG     FVANVTR       0    0    0    0    0    0    3    0    0    0
TTTGTGGCGAATTTTAAGATT     FVANFKI       0    0    0    0    0    0    3    0    0    0
TTTGTGGCGACGAGTATTCTG     FVATSIL       0    0    0    0    0    3    0    0    0    0
TTTGTGGCGACGTCGCGTGAG     FVATSRE       0    0    0    0    0    0    1    0    0    0
TTTGTGGCGACTACGTTGACG     FVATTLT       0    0    0    0    0    1    0    0    0    0
TTTGTGGCGAGGGATCAGCAG     FVARDQQ       0    0    1    0    0    0    0    0    0    0
TTTGTGGCGAGTATGAAGAGT     FVASMKS       0    0    0    0    0    0    0    0    0    1
TTTGTGGCGATGCAGACGATG     FVAMQTM       0    0    0    0    0    0    0    1    0    0
TTTGTGGCGATGCCGGAGAGT     FVAMPES       0    0    0    0    0    0    0    1    0    0
TTTGTGGCGATTGGTGCGGGT     FVAIGAG       0    0    0    0    0    0    0    0    1    0
TTTGTGGCGCAGGCTTATCGT     FVAQAYR       0    0    0    0    0    0    0    1    0    0
TTTGTGGCGCCGATGCAGTTG     FVAPMQL       0    0    0    0    0    0    1    0    0    0
TTTGTGGCGCCTTCGACTCGT     FVAPSTR       0    0    0    0    0    0    0    1    0    0
TTTGTGGCGCGAAAGACAGGA     FVARKTG       0    0    0    0    0    1    0    0    0    0
TTTGTGGCGCGTATGACTGGT     FVARMTG       0    0    0    0    0    1    0    0    0    0
TTTGTGGCGCGTTCTCATTTG     FVARSHL       0    0    0    0    0    0    0    0    0    1
TTTGTGGCGCTTAATGAGAAT     FVALNEN       0    0    0    0    0    0    0    1    0    0
TTTGTGGCGGATCATAATGAG     FVADHNE       0    0    0    0    0    1    0    0    0    0
TTTGTGGCGGATGCTTGTACT     FVADACT       0    0    0    0    0    1    0    0    0    0
TTTGTGGCGGCTCAGACGGAT     FVAAQTD       0    0    0    0    0    0    3    0    0    0
TTTGTGGCGGGTGCTTATGAG     FVAGAYE       0    0    0    0    0    0    0    3    0    0
TTTGTGGCGGTGCATAGTTTG     FVAVHSL       0    0    0    0    0    3    0    0    0    0
TTTGTGGCGTAGGATTCGAGG     FVAQDSR       0    0    0    0    0    0    0    0    0    1
TTTGTGGCGTCGGCTGAGCCT     FVASAEP       0    0    0    0    0    0    0    1    0    0
TTTGTGGCGTCTCATTCTGGT     FVASHSG       0    0    0    0    0    1    0    0    0    0
TTTGTGGCGTCTGTTATGAAT     FVASVMN       0    0    0    0    1    0    0    0    0    0
TTTGTGGCGTGTTATGGTGCG     FVACYGA       0    0    1    0    0    0    0    0    0    0
TTTGTGGCGTTGCAGACGATG     FVALQTM       0    0    0    0    0    0    0    1    0    0
TTTGTGGCTACTAGGGGGACT     FVATRGT       0    0    0    0    0    0    0    1    0    0
TTTGTGGCTACTATTCGTGGT     FVATIRG       0    0    0    0    0    1    0    0    0    0
TTTGTGGCTATTCCGGAGTCT     FVAIPES       0    0    0    0    0    0    0    1    0    0
TTTGTGGCTCAGATTCATTGT     FVAQIHC       0    0    0    0    0    0    1    0    0    0
TTTGTGGCTCAGCGTAGTGGG     FVAQRSG       0    0    0    0    0    3    0    0    0    0
TTTGTGGCTCAGTCTTCTAAT     FVAQSSN       0    0    0    0    0    1    0    0    0    0
TTTGTGGCTCATTTGGAGGCT     FVAHLEA       0    0    0    0    0    0    0    0    0    1
TTTGTGGCTCCGGCTCCTAAG     FVAPAPK       0    0    0    0    1    0    0    0    0    0
TTTGTGGCTCCTCCGCTGATG     FVAPPLM       0    0    0    0    0    0    0    0    1    0
TTTGTGGCTCGGGATTGGGCG     FVARDWA       0    0    0    0    0    0    1    0    0    0
TTTGTGGCTCGGTCTACGAGG     FVARSTR       0    0    0    0    0    0    0    0    0    3
TTTGTGGCTCGGTCTTCTTAT     FVARSSY       0    0    0    0    0    0    0    0    1    0
TTTGTGGCTCGTGATCCTGTG     FVARDPV       0    0    0    0    0    0    1    0    0    0
TTTGTGGCTCTGCGTGAGGTG     FVALREV       0    0    0    0    0    0    1    0    0    0
TTTGTGGCTGCGTGGTGGCAG     FVAAWWQ       0    0    0    0    0    0    0    0    0    1
TTTGTGGCTGGTTCTGTGAGT     FVAGSVS       0    0    0    0    0    1    0    0    0    0
TTTGTGGCTTAGGATCATCTG     FVAQDHL       0    0    0    0    0    1    0    0    0    0
TTTGTGGCTTATGGGAATTCT     FVAYGNS       0    0    0    0    0    0    1    0    0    0
TTTGTGGCTTCGAATTTTGAG     FVASNFE       0    0    0    0    0    1    0    0    0    0
TTTGTGGCTTCGACTGCTCCG     FVASTAP       0    0    0    0    0    0    0    0    1    0
TTTGTGGCTTCTACTCGGGCT     FVASTRA       0    0    0    0    0    0    1    0    0    0
TTTGTGGCTTCTAGGGGGACT     FVASRGT       0    0    0    0    0    1    0    0    0    0
TTTGTGGCTTTTGGTCATGAT     FVAFGHD       0    0    0    0    0    0    0    0    0    1
TTTGTGGGGACTAGGGAGTCT     FVGTRES       0    0    0    0    1    0    0    0    0    0
TTTGTGGGGACTCGTGCTGCG     FVGTRAA       0    0    0    0    0    0    1    0    0    0
TTTGTGGGGAGTACGCTGCGT     FVGSTLR       0    0    0    0    0    0    0    0    1    0
TTTGTGGGGAGTCATCTTATG     FVGSHLM       0    0    0    0    0    0    0    1    0    0
TTTGTGGGGATTGCTAGTATT     FVGIASI       0    0    0    0    2    1    0    0    0    0
TTTGTGGGGCATATTTCTCGT     FVGHISR       0    0    0    0    0    0    1    0    0    0
TTTGTGGGGCCGTCGGAGAAT     FVGPSEN       0    0    0    0    0    0    0    0    1    0
TTTGTGGGGCCGTCTCGGTAT     FVGPSRY       0    0    0    1    0    0    0    0    0    0
TTTGTGGGGCGTACTAGTGGT     FVGRTSG       0    0    0    0    0    0    0    1    0    0
TTTGTGGGGCGTTGTCTGTAT     FVGRCLY       0    0    0    0    0    0    0    0    1    0
TTTGTGGGGCTTAAGGCTTCG     FVGLKAS       0    0    0    0    0    0    0    0    0    1
TTTGTGGGGCTTCCGGTTTAT     FVGLPVY       0    0    0    0    0    1    0    0    0    0
TTTGTGGGGGAGGGTTCGGAG     FVGEGSE       0    0    0    1    0    0    0    0    0    0
TTTGTGGGGGTTGATGGGAGT     FVGVDGS       0    0    0    0    0    0    0    0    0    1
TTTGTGGGGTATTATGAGACG     FVGYYET       0    0    0    0    0    0    0    1    0    0
TTTGTGGGGTCGGAGGGTATG     FVGSEGM       0    0    0    0    0    3    0    0    0    0
TTTGTGGGGTCTACGAGTCCG     FVGSTSP       0    0    1    0    0    0    0    0    0    0
TTTGTGGGGTGGGCGATGTAT     FVGWAMY       0    0    0    0    0    0    0    0    1    0
TTTGTGGGGTTTTTGTAGACG     FVGFLQT       0    0    0    0    0    1    0    0    0    1
TTTGTGGGTACGATTAAGCCT     FVGTIKP       0    0    1    0    0    0    0    0    0    0
TTTGTGGGTACGCATCGGTTT     FVGTHRF       0    0    0    0    0    1    0    0    0    0
TTTGTGGGTAGGTTTAATGAG     FVGRFNE       0    0    0    0    0    0    1    0    0    0
TTTGTGGGTAGTAAGTTGCCG     FVGSKLP       0    0    0    0    0    0    0    0    0    1
TTTGTGGGTAGTTGGGCTTAT     FVGSWAY       0    0    0    0    0    0    0    1    0    0
TTTGTGGGTATGCCTCATGCT     FVGMPHA       0    0    0    0    0    0    0    1    0    0
TTTGTGGGTATTCAGCAGGGA     FVGIQQG       0    0    0    0    0    0    1    0    0    0
TTTGTGGGTATTCAGCAGGGT     FVGIQQG       0    0    0    0    0    0    4    0    0    0
TTTGTGGGTCAGGGTAATGTG     FVGQGNV       0    0    0    0    0    0    1    0    0    0
TTTGTGGGTCCGCAAAAGGAG     FVGPQKE       0    0    0    0    0    0    0    0    1    0
TTTGTGGGTCCGTCGACGTTT     FVGPSTF       0    0    0    0    0    1    0    0    0    0
TTTGTGGGTCCTTTGACTTCG     FVGPLTS       0    0    1    0    0    0    0    0    0    0
TTTGTGGGTCGTACTGCTTCG     FVGRTAS       0    0    0    0    0    0    1    0    0    0
TTTGTGGGTCTGAGTAAGCCT     FVGLSKP       0    0    0    0    0    0    1    0    0    0
TTTGTGGGTCTGGAGCCGAGG     FVGLEPR       0    0    0    0    0    0    1    0    0    0
TTTGTGGGTGAGAGGCATGAT     FVGERHD       0    0    0    0    0    1    0    0    0    0
TTTGTGGGTGAGGCGGCGAAG     FVGEAAK       0    0    0    0    0    0    0    3    0    0
TTTGTGGGTGATCGGCGTAGT     FVGDRRS       0    0    0    0    0    0    1    0    0    0
TTTGTGGGTGATCTTTCTGCA     FVGDLSA       0    0    0    0    0    0    1    0    0    0
TTTGTGGGTGATCTTTCTGCT     FVGDLSA       0    0    0    0    0    0    1    0    0    0
TTTGTGGGTGCGAATAGAGCA     FVGANRA       0    0    0    0    0    0    1    0    0    0
TTTGTGGGTGCGAATAGTGCT     FVGANSA       0    0    0    0    0    0    1    0    0    0
TTTGTGGGTGCGCAGACTGGT     FVGAQTG       0    0    0    0    0    1    0    0    0    0
TTTGTGGGTGTTGATCCGAGT     FVGVDPS       0    0    0    0    0    0    0    0    0    1
TTTGTGGGTTATGCTACTGGT     FVGYATG       0    0    0    0    0    0    0    1    0    0
TTTGTGGGTTATGTGCGTCAT     FVGYVRH       0    0    0    0    0    0    0    1    0    0
TTTGTGGGTTCGCCTACGAAG     FVGSPTK       0    0    0    0    0    1    0    0    0    0
TTTGTGGGTTCTTATCCTTCG     FVGSYPS       0    0    0    0    0    1    0    0    0    0
TTTGTGGTGACTAGTGATGTT     FVVTSDV       0    0    0    0    0    0    0    0    0    1
TTTGTGGTGCCGCGTATTCAT     FVVPRIH       0    0    0    0    0    1    0    0    0    0
TTTGTGGTGCCTTGGGATGTT     FVVPWDV       0    0    0    0    0    0    0    1    0    0
TTTGTGGTGCGGGTTCATAAT     FVVRVHN       0    0    0    0    0    0    0    0    3    0
TTTGTGGTGGAGCCGAATAAT     FVVEPNN       0    0    0    0    0    1    0    0    0    0
TTTGTGGTGGATCAGTCGGAG     FVVDQSE       0    0    1    0    0    0    0    0    0    0
TTTGTGGTGGGGTAGGGTAAT     FVVGQGN       0    0    0    0    1    0    0    0    0    0
TTTGTGGTTACGTGGGCTGGT     FVVTWAG       0    0    0    1    0    0    0    0    0    0
TTTGTGGTTCATGATGAGAAT     FVVHDEN       0    0    0    0    0    1    0    0    0    0
TTTGTGGTTCCGGATTTTGGT     FVVPDFG       0    0    0    0    0    0    0    0    0    1
TTTGTGGTTCCTGCGCCTATT     FVVPAPI       0    0    0    0    0    0    0    0    0    1
TTTGTGGTTCGTGGTTCGCTG     FVVRGSL       0    0    0    0    0    0    0    1    0    0
TTTGTGGTTCTGGGTGATTAT     FVVLGDY       0    0    0    0    0    0    0    0    1    0
TTTGTGGTTGAGTCTGCGTTG     FVVESAL       0    0    0    0    0    1    0    0    0    0
TTTGTGGTTGAGTCTTATAGG     FVVESYR       0    0    0    0    0    0    1    0    0    0
TTTGTGGTTGCTGTGACTACT     FVVAVTT       0    0    0    0    0    0    0    1    0    0
TTTGTGGTTGCTTGGGATGCT     FVVAWDA       0    0    0    0    0    0    0    0    0    1
TTTGTGGTTTTGAATCCGGTT     FVVLNPV       0    0    0    0    0    1    0    0    0    0
TTTGTGGTTTTTCCGCGGAGT     FVVFPRS       0    0    0    0    0    0    3    0    0    0
TTTGTGTAAGAGCAAAAGGGG     FV*EQKG       0    0    0    0    0    1    0    0    0    0
TTTGTGTAGAATCATCTGGCG     FVQNHLA       0    0    0    0    0    0    0    1    0    0
TTTGTGTAGACTCTTGGGACT     FVQTLGT       0    0    0    0    0    0    1    0    0    0
TTTGTGTAGGAGTATATTAAT     FVQEYIN       0    0    0    1    0    0    0    0    0    0
TTTGTGTAGGATCGGGTTACG     FVQDRVT       0    0    0    0    0    0    0    0    0    1
TTTGTGTAGGATGTGAGTACT     FVQDVST       0    0    0    0    0    0    0    1    0    0
TTTGTGTAGGGGATTGCTATT     FVQGIAI       0    0    0    0    0    0    0    0    0    1
TTTGTGTAGGTTACGATTCAT     FVQVTIH       0    0    0    0    0    0    0    0    0    1
TTTGTGTAGTGTTCGCGGCAG     FVQCSRQ       0    0    0    0    0    0    1    0    0    0
TTTGTGTATAAGCAGATTCGT     FVYKQIR       0    0    0    0    0    0    0    1    0    0
TTTGTGTATAAGCCTCCTTAG     FVYKPPQ       0    0    0    0    0    0    1    0    0    0
TTTGTGTATAAGTGGACGTAT     FVYKWTY       0    0    0    0    0    0    1    0    0    0
TTTGTGTATACTAATCAAGCT     FVYTNQA       0    0    0    0    0    0    0    0    1    0
TTTGTGTATATGCCTTCTTTT     FVYMPSF       0    0    1    0    0    0    0    0    0    0
TTTGTGTATCCTTAGAAGTCT     FVYPQKS       0    0    0    0    0    0    3    0    0    0
TTTGTGTATGAGAATCCGTAT     FVYENPY       0    0    0    0    0    0    0    0    0    1
TTTGTGTATGAGCATATGGGG     FVYEHMG       0    0    0    0    0    1    0    0    0    0
TTTGTGTATGATCCTGGGCCG     FVYDPGP       0    0    0    0    0    0    1    0    0    0
TTTGTGTATGATGATCGTTCG     FVYDDRS       0    0    0    0    0    0    0    0    0    1
TTTGTGTATGATTCGGGGCAT     FVYDSGH       0    0    0    0    0    0    0    0    0    1
TTTGTGTATGATTCTCTTTTG     FVYDSLL       0    0    1    0    0    0    0    0    0    0
TTTGTGTATGCGAAGTGGAGT     FVYAKWS       0    0    0    0    0    0    0    0    0    1
TTTGTGTATGCTAAGGGGACG     FVYAKGT       0    0    0    0    0    0    1    0    0    0
TTTGTGTATGGGCCTATTACT     FVYGPIT       0    0    0    0    0    0    0    0    1    0
TTTGTGTATGGGGATGCTCTT     FVYGDAL       0    0    0    0    0    1    1    0    0    0
TTTGTGTATGGTAATACGGTG     FVYGNTV       0    0    0    0    1    0    1    0    0    0
TTTGTGTATGGTCCTGTGAAA     FVYGPVK       0    0    0    0    0    0    0    0    0    1
TTTGTGTATGGTCCTGTGAAT     FVYGPVN       0    0    0    0    0    0    0    0    0    1
TTTGTGTATGTGGCGTAGATG     FVYVAQM       0    0    0    0    0    0    0    0    0    1
TTTGTGTATGTTCCTGGGCCG     FVYVPGP       0    0    0    0    0    0    1    0    0    0
TTTGTGTATTCTAATCATGCG     FVYSNHA       0    0    0    0    0    0    0    0    1    0
TTTGTGTCGAAGGCGTTTTTG     FVSKAFL       0    0    0    0    0    0    0    0    0    1
TTTGTGTCGAAGTATGTGCAG     FVSKYVQ       0    0    0    0    1    0    0    0    0    0
TTTGTGTCGAATAATTATCCT     FVSNNYP       0    0    0    0    0    0    1    0    0    0
TTTGTGTCGAATGCTTCGCCG     FVSNASP       0    0    0    0    0    1    0    0    0    0
TTTGTGTCGACTCCTCGGATT     FVSTPRI       0    0    0    0    0    1    0    0    0    0
TTTGTGTCGAGTCTTTATTAT     FVSSLYY       0    0    0    0    0    0    0    0    1    3
TTTGTGTCGATGACGTATGAG     FVSMTYE       0    0    0    0    0    0    0    5    0    0
TTTGTGTCGATGCAGAAGGGT     FVSMQKG       0    0    0    0    0    1    0    0    0    0
TTTGTGTCGCAGCGTCATCCT     FVSQRHP       0    0    0    0    3    0    0    0    1    1
TTTGTGTCGCATCATAGTAAT     FVSHHSN       0    0    0    0    0    0    3    0    0    0
TTTGTGTCGCATTTGAATTAG     FVSHLNQ       0    0    0    0    0    0    0    0    0    1
TTTGTGTCGCATTTTATTAGT     FVSHFIS       0    0    0    0    0    0    1    0    0    0
TTTGTGTCGCCGTAGAATGGG     FVSPQNG       0    0    0    0    0    1    0    0    0    0
TTTGTGTCGCCTCCGTATTAG     FVSPPYQ       0    0    0    0    0    0    0    0    0    1
TTTGTGTCGCGTAGTCTTATT     FVSRSLI       0    0    0    0    1    0    0    1    0    0
TTTGTGTCGCTGCGTCATCCT     FVSLRHP       0    0    0    0    0    1    0    0    0    0
TTTGTGTCGCTTTTTATTAGT     FVSLFIS       0    0    0    0    0    0    1    0    0    0
TTTGTGTCGGTGAGTTTGATT     FVSVSLI       0    0    0    0    0    0    0    1    0    0
TTTGTGTCGTAGGCTTTTGTT     FVSQAFV       0    0    1    0    0    0    0    0    0    0
TTTGTGTCGTATCGTGTGGTG     FVSYRVV       0    0    0    0    0    1    0    0    0    0
TTTGTGTCTAAGATTCCTGTT     FVSKIPV       0    0    0    0    0    0    1    0    0    1
TTTGTGTCTAAGGGGCATGAG     FVSKGHE       0    0    0    0    0    0    1    0    0    0
TTTGTGTCTAATGTGAAGACA     FVSNVKT       0    0    0    0    0    0    0    1    0    0
TTTGTGTCTAATGTGTATGGT     FVSNVYG       0    0    0    0    0    0    1    0    0    0
TTTGTGTCTACGCCGACTGGG     FVSTPTG       0    0    0    0    0    1    0    0    0    0
TTTGTGTCTACGTATCGGTAT     FVSTYRY       0    0    0    0    0    0    0    0    0    1
TTTGTGTCTACGTCTGATATG     FVSTSDM       0    0    0    0    0    0    1    0    0    0
TTTGTGTCTACTAAGGTGTTT     FVSTKVF       0    0    0    0    0    0    0    1    0    0
TTTGTGTCTACTCTTATGGGG     FVSTLMG       0    0    0    0    0    0    1    0    0    0
TTTGTGTCTAGGACTACGTGG     FVSRTTW       0    0    0    0    0    0    1    0    0    0
TTTGTGTCTAGTATGCGTCAG     FVSSMRQ       0    0    0    0    0    1    0    0    0    0
TTTGTGTCTCATTCGAAGGAG     FVSHSKE       0    0    0    0    0    0    0    0    1    0
TTTGTGTCTCTTCCGTATGAG     FVSLPYE       0    0    0    0    0    1    0    0    0    0
TTTGTGTCTGAGCCGGAGACG     FVSEPET       0    0    0    0    2    0    0    0    0    0
TTTGTGTCTGCTATGCCTGTT     FVSAMPV       0    0    0    0    0    0    1    0    0    0
TTTGTGTCTGGGCCTTATTTG     FVSGPYL       0    0    0    0    0    0    1    0    0    0
TTTGTGTCTGGTATTACTACG     FVSGITT       0    0    0    0    0    0    1    0    0    0
TTTGTGTCTGTGCCTAGTAAG     FVSVPSK       0    0    0    0    0    0    1    0    0    0
TTTGTGTCTTAGACGCAGAGT     FVSQTQS       0    0    0    0    0    0    0    0    0    1
TTTGTGTCTTAGTTTCTGAGG     FVSQFLR       0    0    0    0    0    0    0    1    0    0
TTTGTGTCTTCTCATTGGTAT     FVSSHWY       0    0    0    0    0    0    0    1    0    0
TTTGTGTGGAATAAGACTATT     FVWNKTI       0    0    0    0    0    1    0    0    0    0
TTTGTGTGGCCTTGGTGTACT     FVWPWCT       0    0    0    0    0    0    0    0    1    0
TTTGTGTGGGCGTATACTAAT     FVWAYTN       0    0    0    0    0    0    0    1    0    0
TTTGTGTGGGCTAAGGGGCAG     FVWAKGQ       0    0    0    0    0    0    0    1    0    0
TTTGTGTGGGCTGGTTTGAAT     FVWAGLN       0    0    0    0    0    0    1    0    0    0
TTTGTGTGGGGTGGTAATAAT     FVWGGNN       0    0    0    0    0    1    0    0    0    0
TTTGTGTGGTCGACTAGGCCA     FVWSTRP       0    0    0    0    0    0    1    0    0    0
TTTGTGTGGTCGACTAGGCCT     FVWSTRP       0    0    0    0    0    0    1    0    0    0
TTTGTGTGTATTGGTGTTAAT     FVCIGVN       0    0    0    0    0    0    0    1    0    0
TTTGTGTGTGATCCGAATCCG     FVCDPNP       0    0    0    1    0    0    0    0    0    0
TTTGTGTGTTGTACGCTGACT     FVCCTLT       0    0    0    0    0    0    1    0    0    0
TTTGTGTTGACGACGCATTAT     FVLTTHY       0    0    0    0    0    0    0    1    0    0
TTTGTGTTGCAGTCGCCGAAA     FVLQSPK       0    0    0    0    0    0    1    0    0    0
TTTGTGTTGCAGTCGCCGAAT     FVLQSPN       0    0    0    0    0    0    1    0    0    0
TTTGTGTTGGAGGGGGAGCCT     FVLEGEP       0    0    0    0    0    0    0    0    0    1
TTTGTGTTGGCTGGGTGGAAT     FVLAGWN       0    0    0    0    0    0    0    0    0    1
TTTGTGTTGGGTCCTTATGAA     FVLGPYE       0    0    0    0    0    0    1    0    0    0
TTTGTGTTGGGTCCTTATGAT     FVLGPYD       0    0    0    0    0    0    1    0    0    0
TTTGTGTTGTATCCTATTTCT     FVLYPIS       0    0    0    0    0    0    0    1    0    0
TTTGTGTTTACTGAGCCGGCT     FVFTEPA       0    0    0    0    0    0    0    3    0    0
TTTGTGTTTAGTCTGTCGCGG     FVFSLSR       0    0    0    0    0    0    1    0    0    0
TTTGTGTTTCAGCCGAGTTTG     FVFQPSL       0    0    0    0    0    1    0    0    0    0
TTTGTGTTTGATGAGTTGTAT     FVFDELY       0    0    0    0    0    0    1    0    0    0
TTTGTGTTTGCGCCTATGTCT     FVFAPMS       0    0    0    0    0    0    1    0    0    0
TTTGTGTTTGCGGGTAATGCT     FVFAGNA       0    0    0    0    0    0    0    3    0    0
TTTGTGTTTGCTCCGCAGCCT     FVFAPQP       0    0    0    0    1    0    0    0    0    0
TTTGTGTTTTAGAGTCATAGG     FVFQSHR       0    0    0    0    0    0    0    0    0    1
TTTGTGTTTTAGAGTCATAGT     FVFQSHS       0    0    0    0    0    0    0    0    0    1
TTTGTTAAGAATACGGTTCTG     FVKNTVL       0    0    0    0    0    1    0    0    0    0
TTTGTTAAGAATGATGGGGAG     FVKNDGE       0    0    0    0    0    0    0    0    1    0
TTTGTTAAGAATGGGACTGAG     FVKNGTE       0    0    0    0    0    0    0    1    0    0
TTTGTTAAGAATTAGATGGTT     FVKNQMV       0    0    0    1    0    0    0    0    0    0
TTTGTTAAGACGTAGACGATG     FVKTQTM       0    0    1    0    0    1    0    0    0    0
TTTGTTAAGACGTCGAGTCAT     FVKTSSH       0    0    0    0    0    1    0    0    0    0
TTTGTTAAGACTAAGGCGCTT     FVKTKAL       0    0    0    0    0    0    0    1    0    0
TTTGTTAAGACTACGAATCTT     FVKTTNL       0    0    0    0    0    0    0    0    0    1
TTTGTTAAGAGTAGTACGCTG     FVKSSTL       0    0    0    0    0    0    1    0    0    0
TTTGTTAAGAGTCCTCATGTG     FVKSPHV       0    0    1    0    0    0    0    0    0    0
TTTGTTAAGATTAATAATAGT     FVKINNS       0    0    0    0    0    0    0    1    0    0
TTTGTTAAGATTCGGTCGGAT     FVKIRSD       0    0    0    0    0    0    1    0    0    0
TTTGTTAAGATTGCGACTAGT     FVKIATS       0    0    0    1    0    0    0    0    0    0
TTTGTTAAGATTTAGGCTGAG     FVKIQAE       0    0    0    0    0    0    1    0    0    0
TTTGTTAAGCAGCATCTGCTG     FVKQHLL       0    0    0    0    0    1    0    0    0    1
TTTGTTAAGCAGCCTACTAGT     FVKQPTS       0    0    0    0    0    1    0    0    0    0
TTTGTTAAGCATAATGAGACT     FVKHNET       0    0    0    0    0    0    1    0    0    0
TTTGTTAAGCATCCGTTTGGT     FVKHPFG       0    0    0    0    0    0    1    0    0    0
TTTGTTAAGCATGTGACTAAG     FVKHVTK       0    0    0    0    0    1    0    0    0    0
TTTGTTAAGCCGACTCTTAGG     FVKPTLR       0    0    0    1    0    0    0    0    0    0
TTTGTTAAGCCGCATCTGGTT     FVKPHLV       0    0    0    0    0    0    1    0    0    0
TTTGTTAAGCCTGATAATCGT     FVKPDNR       0    0    0    0    0    3    0    0    0    0
TTTGTTAAGCCTGCTTCGGAT     FVKPASD       0    0    0    0    0    0    0    1    0    0
TTTGTTAAGCCTTCTGGTAAT     FVKPSGN       0    0    0    0    0    0    1    0    0    0
TTTGTTAAGCGTACTCAGCTG     FVKRTQL       0    0    0    0    0    0    1    0    0    0
TTTGTTAAGCTTCGTACGTTA     FVKLRTL       0    0    0    0    0    0    1    0    0    0
TTTGTTAAGGAGAGGCATATG     FVKERHM       0    0    0    0    0    0    0    1    0    0
TTTGTTAAGGCGAATCAGATG     FVKANQM       0    0    0    0    0    0    0    0    0    1
TTTGTTAAGGCTCAGAGGTAT     FVKAQRY       0    0    0    0    0    0    1    0    0    0
TTTGTTAAGGGGTGAAGAAGG     FVKG*RR       0    0    0    0    0    0    1    0    0    0
TTTGTTAAGGGTGCTCCTTCT     FVKGAPS       0    0    0    0    0    1    0    0    0    0
TTTGTTAAGGTGATGATTTCG     FVKVMIS       0    0    1    0    1    0    0    0    0    0
TTTGTTAAGGTGTAGGCTTAT     FVKVQAY       0    0    0    0    0    0    0    0    0    1
TTTGTTAAGTAGCTGCAGCTG     FVKQLQL       0    0    0    0    0    0    1    0    0    0
TTTGTTAAGTATCCTTCTACT     FVKYPST       0    0    0    0    0    0    0    0    0    3
TTTGTTAAGTATCTTCATACG     FVKYLHT       0    0    0    0    0    0    0    1    0    0
TTTGTTAAGTATTAGATGGTG     FVKYQMV       0    0    0    1    0    0    0    0    0    0
TTTGTTAAGTCGACTCAGATT     FVKSTQI       0    0    0    0    0    0    0    0    1    0
TTTGTTAAGTCGAGTACTCCA     FVKSSTP       0    0    0    0    1    0    0    0    0    0
TTTGTTAAGTCGAGTACTCCT     FVKSSTP       0    0    0    0    1    1    0    0    0    0
TTTGTTAAGTGTCTGCCTGCT     FVKCLPA       0    0    0    0    0    0    0    0    0    1
TTTGTTAATAAGTTGCGTACT     FVNKLRT       0    0    0    0    0    0    0    0    0    1
TTTGTTAATACTGATTGGGAG     FVNTDWE       0    0    0    0    0    0    1    0    0    0
TTTGTTAATACTGGGGCGACG     FVNTGAT       0    0    0    0    0    0    3    0    0    0
TTTGTTAATAGGAATCTTACT     FVNRNLT       0    0    0    1    0    0    0    0    0    0
TTTGTTAATAGTTCGGATCCT     FVNSSDP       0    0    0    1    0    0    0    0    0    0
TTTGTTAATATTTGGTAGACT     FVNIWQT       0    0    0    0    0    0    0    0    0    1
TTTGTTAATCAGCCTAGGGTT     FVNQPRV       0    0    0    0    1    0    0    0    0    0
TTTGTTAATCATCCGTCTCCT     FVNHPSP       0    0    0    0    0    0    0    1    0    0
TTTGTTAATCATCCTCAGACT     FVNHPQT       0    0    0    1    0    0    0    0    0    0
TTTGTTAATCCGATGCAGTAG     FVNPMQQ       0    0    0    0    0    0    0    0    1    1
TTTGTTAATCCTGTTTTGCAG     FVNPVLQ       0    0    0    0    0    1    0    0    0    0
TTTGTTAATCGGGGTGCTTCT     FVNRGAS       0    0    0    0    0    0    1    0    0    0
TTTGTTAATCGTGTTTCTTTA     FVNRVSL       0    0    1    0    0    0    1    0    0    0
TTTGTTAATCGTGTTTCTTTT     FVNRVSF       0    0    1    0    0    0    1    0    0    3
TTTGTTAATGAGGCGCAGCAG     FVNEAQQ       0    0    0    0    0    1    0    0    0    3
TTTGTTAATGCGACGAATAAT     FVNATNN       0    0    0    2    0    0    0    0    0    0
TTTGTTAATGCTTGGCATGCT     FVNAWHA       0    0    0    0    0    0    0    0    0    1
TTTGTTAATGGGGATAATATG     FVNGDNM       0    0    0    0    0    0    1    1    0    0
TTTGTTAATGGGTTTTATCGT     FVNGFYR       0    0    0    0    0    1    0    0    0    0
TTTGTTAATTAGAATTGGCAG     FVNQNWQ       0    0    0    0    0    0    1    0    0    0
TTTGTTAATTCGGTTGTGAAT     FVNSVVN       0    0    0    0    0    1    0    0    0    0
TTTGTTAATTCTGTGCCTTCT     FVNSVPS       0    0    0    0    0    1    0    0    0    0
TTTGTTAATTGGTCGACGAGT     FVNWSTS       0    0    0    0    0    0    1    0    0    0
TTTGTTAATTTGGAGCGGCTG     FVNLERL       0    0    0    0    0    1    0    0    0    0
TTTGTTAATTTTGCGAAGTCT     FVNFAKS       0    0    0    0    0    0    0    0    0    1
TTTGTTACACATAGTATTACG     FVTHSIT       0    0    0    0    0    0    3    0    0    0
TTTGTTACAGCAACAACGACG     FVTATTT       0    0    1    0    0    0    0    0    0    0
TTTGTTACGAAGACTGGTGGG     FVTKTGG       0    0    0    0    0    1    3    1    0    0
TTTGTTACGAATACTTAGAAT     FVTNTQN       0    0    0    0    0    0    1    0    0    0
TTTGTTACGAATATTCTGCAT     FVTNILH       0    0    0    0    0    0    1    0    0    0
TTTGTTACGACTACTGTTATG     FVTTTVM       0    0    0    0    0    0    0    0    1    0
TTTGTTACGACTGCGACGCGT     FVTTATR       0    0    0    0    0    1    0    0    0    0
TTTGTTACGACTGGGAGTGTT     FVTTGSV       0    0    1    0    0    0    0    0    0    0
TTTGTTACGACTGTTTCTTAT     FVTTVSY       0    0    0    0    0    3    0    0    0    0
TTTGTTACGAGTCCGGGGATG     FVTSPGM       0    0    0    0    0    0    1    0    0    0
TTTGTTACGCAGAAGGGTAAT     FVTQKGN       0    0    0    0    0    1    0    0    0    0
TTTGTTACGCAGATTGCGGCG     FVTQIAA       0    0    0    0    0    0    1    0    0    0
TTTGTTACGCATCTGAGTCCG     FVTHLSP       0    0    0    0    0    0    1    0    0    0
TTTGTTACGCATGCTATTCGT     FVTHAIR       0    0    0    0    0    0    0    0    0    1
TTTGTTACGCCGAAGCAGAAA     FVTPKQK       0    0    0    0    0    0    0    0    0    1
TTTGTTACGCCGAAGCAGTTT     FVTPKQF       0    0    0    0    0    0    0    0    0    1
TTTGTTACGCCGTATATGCGA     FVTPYMR       0    0    1    0    0    0    0    0    0    0
TTTGTTACGCCGTATATGCGT     FVTPYMR       0    0    1    0    0    0    0    1    0    0
TTTGTTACGCCGTTGGGTTCG     FVTPLGS       0    0    0    0    0    0    1    0    0    0
TTTGTTACGCCTAGGATGACT     FVTPRMT       0    0    0    0    1    0    0    0    0    0
TTTGTTACGCCTCATATTCGG     FVTPHIR       0    0    0    0    0    0    1    0    0    0
TTTGTTACGCCTTCTAAGAGG     FVTPSKR       0    0    0    0    0    0    0    1    0    0
TTTGTTACGCGTGGGTTTCAA     FVTRGFQ       0    0    1    0    0    0    0    0    0    0
TTTGTTACGCGTGGGTTTCAT     FVTRGFH       0    0    1    0    1    0    0    0    0    0
TTTGTTACGCTTCGGTATGGT     FVTLRYG       0    0    0    0    0    0    0    0    1    0
TTTGTTACGGATCATCAGAAG     FVTDHQK       0    0    0    0    0    0    0    0    0    3
TTTGTTACGGCTTGTCCGACG     FVTACPT       0    0    0    0    0    0    0    1    0    0
TTTGTTACGGGGTCGGAGTCG     FVTGSES       0    0    0    0    0    0    0    0    1    0
TTTGTTACGGGTGTTGCGGAT     FVTGVAD       0    0    0    0    0    0    3    0    0    0
TTTGTTACGGTGGATCCTCTG     FVTVDPL       0    0    0    0    0    0    0    0    0    1
TTTGTTACGGTGTATGTTTAG     FVTVYVQ       0    0    0    0    0    0    1    0    0    0
TTTGTTACGGTTGAGAGTTTT     FVTVESF       0    0    0    0    0    0    0    0    0    1
TTTGTTACGTATCTGAATAGG     FVTYLNR       0    0    0    0    0    0    0    1    0    0
TTTGTTACGTATTCGAAGAAG     FVTYSKK       0    0    1    0    0    0    0    0    0    0
TTTGTTACGTCGAAGACTGTG     FVTSKTV       0    0    0    0    0    0    0    0    0    1
TTTGTTACGTCGCCTGTTAAA     FVTSPVK       0    0    0    0    0    0    1    0    0    0
TTTGTTACGTCGCCTGTTAAT     FVTSPVN       0    0    0    0    0    0    1    0    0    0
TTTGTTACGTTGTAGGCGGCT     FVTLQAA       0    0    0    0    0    0    0    0    0    1
TTTGTTACTAAGTGGGGGGTT     FVTKWGV       0    0    0    0    0    0    1    0    0    0
TTTGTTACTAATAGTTTTGCT     FVTNSFA       0    0    0    0    0    0    0    1    0    0
TTTGTTACTAATCCGAATCGG     FVTNPNR       0    0    0    0    0    0    1    0    0    0
TTTGTTACTCAGTATGAGGAG     FVTQYEE       0    0    0    0    0    0    0    0    0    1
TTTGTTACTCCGCTGTCTAAG     FVTPLSK       0    0    0    0    0    0    1    0    0    0
TTTGTTACTCTGACTCCTAGT     FVTLTPS       0    0    1    0    0    0    0    0    0    0
TTTGTTACTCTGATGGGGCGA     FVTLMGR       0    0    0    0    0    0    1    0    0    0
TTTGTTACTCTGATGGGGCGT     FVTLMGR       0    0    0    0    0    0    1    0    0    0
TTTGTTACTGAGCCTGAGCCG     FVTEPEP       0    0    1    0    0    0    0    0    0    0
TTTGTTACTGAGTATCCTCGG     FVTEYPR       0    0    0    0    0    0    1    0    0    0
TTTGTTACTGATACTGATTTG     FVTDTDL       0    0    0    0    0    0    1    0    0    0
TTTGTTACTGATTTTGCTGCG     FVTDFAA       0    0    0    0    0    0    0    0    0    1
TTTGTTACTGCGAGGAATACT     FVTARNT       0    0    1    0    0    0    0    0    0    0
TTTGTTACTGCGGGGAGGTGT     FVTAGRC       0    0    0    0    0    0    0    0    0    1
TTTGTTACTGCGGGTACTCGG     FVTAGTR       0    0    0    1    0    0    0    0    0    0
TTTGTTACTGCTCCGCAGATG     FVTAPQM       0    0    0    0    0    0    0    0    1    0
TTTGTTACTGGGGGTGTGCAA     FVTGGVQ       0    0    0    0    0    0    0    1    0    0
TTTGTTACTGGGGGTGTGCAT     FVTGGVH       0    0    0    0    0    0    0    1    0    0
TTTGTTACTGGGTCGCTTTCG     FVTGSLS       0    0    0    0    0    3    0    0    0    0
TTTGTTACTGGTCAGGGTCTT     FVTGQGL       0    0    0    0    0    3    0    0    0    0
TTTGTTACTGTGTCTCCTGTG     FVTVSPV       0    0    0    0    0    0    0    0    0    1
TTTGTTACTTATCCGATGACT     FVTYPMT       0    0    0    0    1    0    0    1    0    0
TTTGTTACTTCTATTAAGAAG     FVTSIKK       0    0    0    0    0    0    1    0    0    0
TTTGTTACTTTTATGACGACG     FVTFMTT       0    0    0    0    0    0    1    0    0    0
TTTGTTAGGAATGTGCTGTCG     FVRNVLS       0    0    0    0    0    0    0    0    0    1
TTTGTTAGGAGTGATCGTGCT     FVRSDRA       0    0    0    0    0    0    0    0    0    1
TTTGTTAGGCCTAATCTTTTG     FVRPNLL       0    0    0    0    0    0    1    0    0    0
TTTGTTAGGGCTCATAGTAAT     FVRAHSN       0    0    0    0    0    1    0    0    0    0
TTTGTTAGGGCTCATAGTATG     FVRAHSM       0    0    0    0    0    1    0    0    0    0
TTTGTTAGGGTGAGTCCTTCG     FVRVSPS       0    0    0    0    0    0    0    0    0    1
TTTGTTAGGGTTTCGTATGAT     FVRVSYD       0    0    0    0    0    0    0    0    1    0
TTTGTTAGGTCGTTGGTTGGG     FVRSLVG       0    0    0    0    0    0    1    0    0    0
TTTGTTAGTACTTCGAAGCAT     FVSTSKH       0    0    0    0    0    1    0    0    0    0
TTTGTTAGTAGGTGGGCGTCT     FVSRWAS       0    0    0    1    0    0    0    0    0    0
TTTGTTAGTAGTACGGGGGCT     FVSSTGA       0    0    1    1    0    0    0    0    0    0
TTTGTTAGTCAGATTTTGACT     FVSQILT       0    0    0    0    0    0    0    0    0    1
TTTGTTAGTCATACGTCGAGT     FVSHTSS       0    0    0    1    0    0    0    0    0    0
TTTGTTAGTCATGCGGTGATG     FVSHAVM       0    0    0    1    0    0    0    0    0    0
TTTGTTAGTCATTTGGATTAT     FVSHLDY       0    0    0    0    0    1    0    0    0    0
TTTGTTAGTCCGTGTGGTGTT     FVSPCGV       0    0    0    0    0    1    0    0    0    0
TTTGTTAGTCCTACGTGTGTT     FVSPTCV       0    0    0    0    0    0    0    0    0    1
TTTGTTAGTCCTACTTATACG     FVSPTYT       0    0    0    0    0    0    0    0    1    0
TTTGTTAGTCCTATGATGTAG     FVSPMMQ       0    0    0    0    0    3    0    0    0    0
TTTGTTAGTGAGCTGATTCGT     FVSELIR       0    0    0    0    1    0    0    0    0    0
TTTGTTAGTGGTTAGGAGGTT     FVSGQEV       0    0    0    0    0    0    0    1    0    0
TTTGTTAGTTAGAATGAGACT     FVSQNET       0    0    0    1    0    0    0    0    0    0
TTTGTTAGTTATTCTTCTGTT     FVSYSSV       0    0    0    0    0    1    0    0    0    0
TTTGTTAGTTGGTGGGCGTCT     FVSWWAS       0    0    0    0    0    0    1    0    0    0
TTTGTTAGTTTTAAGGATACG     FVSFKDT       0    0    0    0    0    0    0    0    0    1
TTTGTTATGAAGACGTTTGTT     FVMKTFV       0    0    0    0    0    0    1    0    0    0
TTTGTTATGAAGATGAATATT     FVMKMNI       0    0    0    0    0    1    0    1    0    0
TTTGTTATGACTAATCGACAA     FVMTNRQ       0    0    0    0    0    0    1    0    0    0
TTTGTTATGACTAATCGTCAT     FVMTNRH       0    0    0    0    0    0    1    0    0    0
TTTGTTATGACTAATTCTTAT     FVMTNSY       0    0    0    0    0    0    0    0    0    1
TTTGTTATGAGGTAATCTGCG     FVMR*SA       0    0    0    0    0    1    0    0    0    0
TTTGTTATGCAGGCGTATCGT     FVMQAYR       0    0    0    0    0    1    0    0    0    0
TTTGTTATGCATACTGGGACG     FVMHTGT       0    0    0    0    0    0    0    0    1    0
TTTGTTATGCCGAATTTGATT     FVMPNLI       0    0    1    0    0    0    0    3    0    1
TTTGTTATGCCTTAGGGTTCT     FVMPQGS       0    0    0    0    0    0    0    0    0    1
TTTGTTATGCGGGCGGTTGCT     FVMRAVA       0    0    0    0    0    0    0    1    0    0
TTTGTTATGCGTCCTCTGGTT     FVMRPLV       0    0    1    0    0    0    0    0    0    0
TTTGTTATGGGTCTTGAGTCA     FVMGLES       0    0    0    0    1    0    0    0    0    0
TTTGTTATGGGTCTTGAGTCT     FVMGLES       0    0    0    0    1    0    0    0    0    0
TTTGTTATGGTTAATCATCCT     FVMVNHP       0    0    0    0    0    0    0    1    0    0
TTTGTTATGTAGATGAATATT     FVMQMNI       0    0    0    0    0    0    0    1    0    0
TTTGTTATGTCTCCGAAGTAT     FVMSPKY       0    0    0    2    0    0    0    0    0    0
TTTGTTATGTCTTCTTCTCGT     FVMSSSR       0    0    0    0    0    0    0    1    0    0
TTTGTTATTACGAATGAGAAG     FVITNEK       0    0    0    0    0    0    1    0    0    0
TTTGTTATTACGGAGACTCCT     FVITETP       0    0    0    0    0    0    0    0    1    0
TTTGTTATTCGTACTCAAGCT     FVIRTQA       0    0    0    0    0    0    0    1    0    0
TTTGTTATTCGTACTCTTGCG     FVIRTLA       0    0    0    0    0    0    0    1    0    0
TTTGTTATTGATGCGTTGGTT     FVIDALV       0    0    0    0    0    0    1    0    0    0
TTTGTTATTGCTCGTATGGCT     FVIARMA       0    0    0    0    0    0    0    1    0    0
TTTGTTATTGGGCTTGCTATT     FVIGLAI       0    0    0    0    0    0    1    0    0    0
TTTGTTATTGTGAATACGAAT     FVIVNTN       0    0    0    0    0    0    1    0    0    0
TTTGTTATTTAGAGTGTGAAT     FVIQSVN       0    0    0    0    0    0    0    3    0    0
TTTGTTATTTATAATGTGACT     FVIYNVT       0    0    0    0    0    0    0    0    0    1
TTTGTTCAGAAGATGAATTAT     FVQKMNY       0    0    1    0    0    0    0    0    0    0
TTTGTTCAGAATGTGGTGACG     FVQNVVT       0    0    0    0    0    0    1    0    0    0
TTTGTTCAGACGAGGCCGACA     FVQTRPT       0    0    0    0    0    0    0    1    0    0
TTTGTTCAGACGAGGCCGACT     FVQTRPT       0    0    0    0    0    0    0    1    0    0
TTTGTTCAGACGCTTAGGCCT     FVQTLRP       0    0    0    0    0    0    0    1    0    0
TTTGTTCAGACTATTGCTTTT     FVQTIAF       0    0    0    0    0    0    0    0    0    1
TTTGTTCAGAGTATTCCTTAG     FVQSIPQ       0    0    0    0    0    0    1    0    0    0
TTTGTTCAGAGTCATACGCGG     FVQSHTR       0    0    0    0    0    1    0    0    0    0
TTTGTTCAGCAGACGCCTTTT     FVQQTPF       0    0    0    0    0    1    0    0    0    0
TTTGTTCAGCAGAGGCAGTCT     FVQQRQS       0    0    1    0    0    0    0    0    0    0
TTTGTTCAGCCGACGATGCAT     FVQPTMH       0    0    0    1    0    0    0    0    0    0
TTTGTTCAGCCTTCTACGTAT     FVQPSTY       0    0    0    0    0    0    1    0    0    0
TTTGTTCAGCGTCCGTATACG     FVQRPYT       0    0    1    0    0    0    0    0    0    0
TTTGTTCAGCTTAATATGACT     FVQLNMT       0    0    0    0    0    0    0    0    1    0
TTTGTTCAGCTTTGTTCTACT     FVQLCST       0    0    0    0    0    0    1    0    0    0
TTTGTTCAGGATAAGGGTGGT     FVQDKGG       0    0    0    0    0    0    0    0    0    1
TTTGTTCAGGATTATGGGATT     FVQDYGI       0    0    0    0    0    0    0    0    0    1
TTTGTTCAGGCGGAGACTTAG     FVQAETQ       0    0    0    0    0    0    0    0    0    1
TTTGTTCAGGCTCGGAATACG     FVQARNT       0    0    0    2    0    0    0    0    0    0
TTTGTTCAGGCTCTGGATACG     FVQALDT       0    0    0    0    0    0    0    0    1    0
TTTGTTCAGGCTGATCCTGTG     FVQADPV       0    0    0    0    0    0    0    0    0    1
TTTGTTCAGGTGAATTGTCCT     FVQVNCP       0    0    0    0    0    1    0    0    0    0
TTTGTTCAGGTTTCTACGCAT     FVQVSTH       0    0    0    0    0    0    1    0    0    0
TTTGTTCAGTAGGATGCTGCT     FVQQDAA       0    0    0    0    0    1    0    0    0    0
TTTGTTCAGTCGAGGACTCCT     FVQSRTP       0    0    0    0    0    0    3    0    0    0
TTTGTTCAGTCTCTGATGAAT     FVQSLMN       0    0    0    0    0    1    0    0    0    0
TTTGTTCAGTCTGTGTTTGAT     FVQSVFD       0    0    0    0    0    0    0    0    0    1
TTTGTTCATAAGACTTTGAAG     FVHKTLK       0    0    0    0    0    0    0    1    0    0
TTTGTTCATAAGGGGGAGCAG     FVHKGEQ       0    0    0    0    0    0    0    0    1    0
TTTGTTCATAATGCGATGGCT     FVHNAMA       0    0    0    0    0    0    0    0    0    1
TTTGTTCATACGCATGAGACT     FVHTHET       0    0    0    0    0    0    3    0    0    0
TTTGTTCATATGGGGTAGACT     FVHMGQT       0    0    0    0    0    0    0    0    0    1
TTTGTTCATCAGCATACTTAG     FVHQHTQ       0    0    0    0    0    0    0    1    0    0
TTTGTTCATCAGGTGCCGCGG     FVHQVPR       0    0    0    0    0    0    1    0    0    0
TTTGTTCATCAGTCGCTGTTG     FVHQSLL       0    0    0    0    0    1    0    0    0    0
TTTGTTCATCAGTTGAGTCAG     FVHQLSQ       0    0    0    0    0    0    0    0    1    0
TTTGTTCATCATCATCGGTAT     FVHHHRY       0    0    0    0    0    1    0    0    0    0
TTTGTTCATCCTGGGAGTAGG     FVHPGSR       0    0    0    2    0    0    0    0    0    0
TTTGTTCATCTTGTGACGCAT     FVHLVTH       0    0    0    0    0    0    1    0    0    0
TTTGTTCATGATATGACGTAT     FVHDMTY       0    0    0    0    0    0    0    0    0    1
TTTGTTCATGGGAATGCTGCT     FVHGNAA       0    0    0    0    0    1    0    0    0    0
TTTGTTCATGTGCTTCGGTCG     FVHVLRS       0    0    1    0    0    0    0    0    0    0
TTTGTTCATGTTAATCCGAGG     FVHVNPR       0    0    0    0    0    0    0    3    0    0
TTTGTTCATTATCCTTAGATT     FVHYPQI       0    0    0    0    0    1    0    0    0    0
TTTGTTCATTATGTTCTTCAG     FVHYVLQ       0    0    0    0    0    0    0    0    0    1
TTTGTTCCACAAAAGAGGAAA     FVPQKRK       0    0    1    0    0    0    0    0    0    0
TTTGTTCCGAAGATTAAGCAT     FVPKIKH       0    0    0    0    1    0    0    0    0    0
TTTGTTCCGAATCGTACGAAT     FVPNRTN       0    0    0    0    0    1    0    0    0    0
TTTGTTCCGAATGTTCAGGCG     FVPNVQA       0    0    0    0    0    0    0    3    0    0
TTTGTTCCGACTGATCTGGAT     FVPTDLD       0    0    0    0    0    0    0    1    0    0
TTTGTTCCGACTTATACGCTT     FVPTYTL       0    0    0    0    2    0    0    0    0    0
TTTGTTCCGATGGAGGTTTAG     FVPMEVQ       0    0    0    0    0    0    1    0    0    0
TTTGTTCCGATGTTTAATAAG     FVPMFNK       0    0    0    0    0    1    0    0    0    0
TTTGTTCCGCAGGATTTGTGG     FVPQDLW       0    0    0    0    0    0    0    0    1    0
TTTGTTCCGCCGACGTGTGAT     FVPPTCD       0    0    0    0    0    0    0    1    0    0
TTTGTTCCGCCGCAGGCTACG     FVPPQAT       0    0    0    0    1    0    0    1    0    0
TTTGTTCCGCCGCGGGTGAGT     FVPPRVS       0    0    0    0    0    0    1    0    0    0
TTTGTTCCGCCTAAGGTTGCT     FVPPKVA       0    0    0    0    0    0    1    1    0    0
TTTGTTCCGCCTCATGCTACG     FVPPHAT       0    0    0    0    0    1    0    0    0    0
TTTGTTCCGCGGCTTTATAGT     FVPRLYS       0    0    0    0    0    0    0    0    0    1
TTTGTTCCGCGGCTTTTGGAG     FVPRLLE       0    0    0    0    0    2    0    0    0    0
TTTGTTCCGCTGCAGCATTTT     FVPLQHF       0    0    0    0    0    0    1    0    0    0
TTTGTTCCGCTTGATAATCCG     FVPLDNP       0    0    0    0    0    1    0    0    0    0
TTTGTTCCGGAGATTATTCCG     FVPEIIP       0    0    0    0    0    1    0    0    0    0
TTTGTTCCGGGGAAGACTAAG     FVPGKTK       0    0    0    0    0    1    0    1    0    0
TTTGTTCCGGGGCCGTTTCCG     FVPGPFP       0    0    0    0    0    0    0    1    0    0
TTTGTTCCGGGTGGGCAGAGG     FVPGGQR       0    0    0    0    0    1    0    0    0    0
TTTGTTCCGGGTTCTCTGATT     FVPGSLI       0    0    0    1    0    0    0    0    0    0
TTTGTTCCGGTAGCTCAGATT     FVPVAQI       0    0    0    0    0    0    0    1    0    0
TTTGTTCCGGTGTGGATGGAT     FVPVWMD       0    0    0    0    0    0    0    1    0    0
TTTGTTCCGTCTCATGCGGAT     FVPSHAD       0    0    0    1    0    0    0    0    0    0
TTTGTTCCGTCTGATCATGGT     FVPSDHG       0    0    0    0    0    1    0    0    0    0
TTTGTTCCGTCTGATCATGTA     FVPSDHV       0    0    0    0    0    1    0    0    0    0
TTTGTTCCGTGTCCTAATAGG     FVPCPNR       0    0    0    0    1    0    0    0    0    0
TTTGTTCCGTTGAGGCAAGTA     FVPLRQV       0    0    0    0    0    0    0    0    0    1
TTTGTTCCGTTGAGGCATGTT     FVPLRHV       0    0    0    0    0    0    0    0    0    1
TTTGTTCCGTTGAGGGCGGTT     FVPLRAV       0    0    0    0    1    0    0    0    0    0
TTTGTTCCTAAGCATACGGAT     FVPKHTD       0    0    0    0    0    0    1    0    0    0
TTTGTTCCTAAGTGGTCGCAT     FVPKWSH       0    0    0    0    0    0    0    1    0    0
TTTGTTCCTAATGTGCAGTTT     FVPNVQF       0    0    0    0    0    1    0    0    0    0
TTTGTTCCTACGACTCTTAAT     FVPTTLN       0    0    0    1    0    0    0    0    0    0
TTTGTTCCTACTAGTTCTGTT     FVPTSSV       0    0    0    0    0    0    0    3    0    0
TTTGTTCCTACTGTTATGTTT     FVPTVMF       0    0    0    0    0    1    0    0    0    0
TTTGTTCCTAGGACGACTATT     FVPRTTI       0    0    0    0    0    1    0    0    0    0
TTTGTTCCTATTTCTTCTAGA     FVPISSR       0    0    0    0    0    1    1    0    0    0
TTTGTTCCTATTTCTTCTAGT     FVPISSS       0    0    0    0    0    1    0    0    0    0
TTTGTTCCTCATAAGTGGTAT     FVPHKWY       0    0    1    0    0    0    0    0    0    0
TTTGTTCCTCCGAATTCGGCG     FVPPNSA       0    0    0    0    0    0    3    0    0    0
TTTGTTCCTCCTAATAGGCAG     FVPPNRQ       0    0    0    0    0    0    0    0    0    1
TTTGTTCCTCGGTAGGTGACT     FVPRQVT       0    0    0    1    0    0    0    0    0    0
TTTGTTCCTCTGAGGCATATG     FVPLRHM       0    0    0    0    0    0    1    0    0    0
TTTGTTCCTCTGCGTGGTTCG     FVPLRGS       0    0    0    0    0    0    0    1    0    0
TTTGTTCCTCTGCGTGGTTCT     FVPLRGS       0    0    0    0    0    0    0    1    0    0
TTTGTTCCTCTGGGGTTGGCT     FVPLGLA       0    0    0    0    0    0    1    0    0    0
TTTGTTCCTGAGCTGTTGCCG     FVPELLP       0    0    0    0    0    1    0    0    0    0
TTTGTTCCTGCGGCGTATATG     FVPAAYM       0    0    0    0    0    0    0    1    0    0
TTTGTTCCTGCTCGGTCTGAG     FVPARSE       0    0    0    0    0    1    0    0    0    0
TTTGTTCCTGCTGGGGATCTT     FVPAGDL       0    0    0    0    0    1    0    0    0    0
TTTGTTCCTGGGCTTAAGCTT     FVPGLKL       0    0    0    0    0    0    1    0    0    0
TTTGTTCCTGGTATTTTGCTT     FVPGILL       0    0    0    0    0    0    0    0    1    0
TTTGTTCCTGGTCGTACTTCG     FVPGRTS       0    0    0    0    0    0    0    1    0    0
TTTGTTCCTGGTTATCAGACT     FVPGYQT       0    0    0    0    0    0    0    3    0    0
TTTGTTCCTGTTTTGCATAAG     FVPVLHK       0    0    1    0    0    0    1    0    0    0
TTTGTTCCTTAGCTGGGGCTG     FVPQLGL       0    0    0    0    0    0    0    0    1    0
TTTGTTCCTTATAGTTCGTTG     FVPYSSL       0    0    0    0    0    0    0    1    0    0
TTTGTTCCTTATGCTGATCTG     FVPYADL       0    0    0    1    0    0    0    0    0    0
TTTGTTCCTTATTCGAGTCCT     FVPYSSP       0    0    1    0    0    0    0    0    0    0
TTTGTTCCTTCGGATTGGAAT     FVPSDWN       0    0    0    0    0    0    1    0    0    0
TTTGTTCCTTCTGATGTGCAG     FVPSDVQ       0    0    0    0    0    0    1    0    0    0
TTTGTTCCTTCTTCGGTGTAT     FVPSSVY       0    0    0    0    0    1    0    0    0    0
TTTGTTCCTTTTTGTTCTCGG     FVPFCSR       0    0    0    0    0    0    0    1    0    0
TTTGTTCCTTTTTGTTCTCGT     FVPFCSR       0    0    0    0    0    0    0    1    0    0
TTTGTTCGGCCTATGTTTGAT     FVRPMFD       0    0    0    0    0    0    1    0    0    0
TTTGTTCGGGAGACGCAGGCT     FVRETQA       0    0    0    0    0    0    1    0    0    0
TTTGTTCGGGAGATTACTCCT     FVREITP       0    0    0    0    0    0    1    0    0    0
TTTGTTCGGGAGGAGCCGGGG     FVREEPG       0    0    0    0    0    0    0    1    0    0
TTTGTTCGGGCTCAGACGCAT     FVRAQTH       0    0    0    0    0    1    0    0    0    0
TTTGTTCGGGCTGTGCTGAAG     FVRAVLK       0    0    0    0    0    0    1    0    0    0
TTTGTTCGGGGTCTTACTGTT     FVRGLTV       0    0    0    0    0    0    0    1    0    0
TTTGTTCGGGTGGATTATACG     FVRVDYT       0    0    0    0    0    0    0    1    0    0
TTTGTTCGGTATGATGCTCAT     FVRYDAH       0    0    0    0    0    0    0    1    0    0
TTTGTTCGGTCGCCTGAGGAG     FVRSPEE       0    0    0    0    0    1    0    0    0    0
TTTGTTCGGTCGCTGAATAAT     FVRSLNN       0    0    0    0    0    0    0    1    0    0
TTTGTTCGGTTTGAGGGGGTT     FVRFEGV       0    0    0    0    0    0    1    0    0    0
TTTGTTCGTACGGGGGGTCAA     FVRTGGQ       0    0    0    0    0    1    0    0    0    0
TTTGTTCGTACGGGGGGTCAT     FVRTGGH       0    0    0    0    0    1    0    1    0    0
TTTGTTCGTACTGCGGATAGG     FVRTADR       0    0    0    0    0    0    0    0    0    1
TTTGTTCGTCCTATTCTGAAT     FVRPILN       0    0    0    0    0    0    0    0    0    1
TTTGTTCGTCTTGATGTGAAT     FVRLDVN       0    0    0    0    0    0    1    0    0    0
TTTGTTCGTGAGGATACTAAG     FVREDTK       0    0    0    0    0    0    1    0    0    0
TTTGTTCGTGAGGCGGCTAAG     FVREAAK       0    0    0    0    0    2    0    0    0    0
TTTGTTCGTGATACGCGTGTA     FVRDTRV       0    0    0    0    0    0    1    0    0    0
TTTGTTCGTGATACGCGTGTT     FVRDTRV       0    0    0    0    0    0    1    0    0    0
TTTGTTCGTGATGCTGGTGCG     FVRDAGA       0    0    0    0    0    0    1    0    0    0
TTTGTTCGTGCTTATCATTTG     FVRAYHL       0    0    0    0    0    0    0    0    1    0
TTTGTTCGTGCTTTTACGAGT     FVRAFTS       0    0    0    0    0    0    0    0    0    1
TTTGTTCGTGGTCTGATGAGT     FVRGLMS       0    0    0    0    0    0    0    1    0    0
TTTGTTCGTTCGAGTCCTCAT     FVRSSPH       0    0    0    0    0    0    0    0    0    1
TTTGTTCGTTCGATTCCGGTG     FVRSIPV       0    0    0    0    0    0    0    1    0    0
TTTGTTCGTTCTGTTTCGTAT     FVRSVSY       0    0    0    0    0    0    0    0    0    3
TTTGTTCGTTGGGGGTAGAGT     FVRWGQS       0    0    0    0    0    1    0    0    0    0
TTTGTTCGTTTTTGGTGGCCG     FVRFWWP       0    0    0    0    0    0    1    0    0    0
TTTGTTCTGAAGACGCATCCT     FVLKTHP       0    0    0    0    0    0    0    3    0    0
TTTGTTCTGAGGCATGAGCCA     FVLRHEP       0    0    0    0    0    0    0    1    0    0
TTTGTTCTGAGGCATGAGCCT     FVLRHEP       0    0    0    0    0    0    0    1    0    0
TTTGTTCTGATGCCGGATCAT     FVLMPDH       0    0    0    0    0    0    0    3    0    0
TTTGTTCTGATTCGTCCTCCT     FVLIRPP       0    0    0    0    0    0    1    0    0    0
TTTGTTCTGCAGATGTCTCCG     FVLQMSP       0    0    0    0    0    0    1    0    0    0
TTTGTTCTGCAGATTGAGCGT     FVLQIER       0    0    0    0    0    0    0    0    0    1
TTTGTTCTGCAGCCGACGACG     FVLQPTT       0    0    0    0    0    2    0    0    0    0
TTTGTTCTGCATAATACTGGA     FVLHNTG       0    0    0    0    0    0    1    0    0    0
TTTGTTCTGCATAATACTGGT     FVLHNTG       0    0    0    0    0    0    1    0    0    0
TTTGTTCTGCCGCTTAGGTGG     FVLPLRW       0    0    0    0    0    0    0    0    0    1
TTTGTTCTGCCGGTGCGGCCA     FVLPVRP       0    0    0    0    0    1    0    0    0    0
TTTGTTCTGCCGGTGCGGCCT     FVLPVRP       0    0    0    0    0    1    0    0    0    0
TTTGTTCTGCCTAATACGCAG     FVLPNTQ       0    0    0    0    0    0    0    0    1    1
TTTGTTCTGCCTAATTGGATG     FVLPNWM       0    0    0    0    0    1    0    0    0    0
TTTGTTCTGCGGGGTGAGCCG     FVLRGEP       0    0    0    0    0    0    0    1    0    0
TTTGTTCTGCGTAATTCTCTG     FVLRNSL       0    0    0    1    0    0    0    0    0    0
TTTGTTCTGGGTTCTACAGGG     FVLGSTG       0    0    0    0    0    1    0    0    0    0
TTTGTTCTGGGTTCTACTGGG     FVLGSTG       0    0    0    0    0    1    0    0    0    0
TTTGTTCTGGTTCGGGCGACA     FVLVRAT       0    0    0    0    0    0    1    0    0    0
TTTGTTCTGTCGTATGGGCCT     FVLSYGP       0    0    0    0    0    0    1    0    0    0
TTTGTTCTTAATCAGGCGCAG     FVLNQAQ       0    0    0    0    0    0    0    3    0    0
TTTGTTCTTACTCAGTCGTTT     FVLTQSF       0    0    0    0    0    0    0    0    0    1
TTTGTTCTTCAGCGGCCTAAT     FVLQRPN       0    0    0    0    0    0    1    0    0    0
TTTGTTCTTCCTGTTAGTGAT     FVLPVSD       0    0    0    0    0    1    0    0    0    0
TTTGTTCTTTCTAAGATGGAT     FVLSKMD       0    0    0    0    0    0    3    0    0    0
TTTGTTCTTTCTAATTAGACG     FVLSNQT       0    0    0    0    0    0    1    0    0    0
TTTGTTGAAAAGGCGCAGCAG     FVEKAQQ       0    0    0    0    0    0    0    1    0    0
TTTGTTGAGAAGCGTACGAGT     FVEKRTS       0    0    0    0    0    0    1    0    0    0
TTTGTTGAGAAGGATACTACT     FVEKDTT       0    0    0    0    0    0    0    0    1    0
TTTGTTGAGAATAGGACTAAG     FVENRTK       0    0    0    0    0    0    1    0    0    0
TTTGTTGAGAATGCGGTGCTG     FVENAVL       0    0    0    0    0    0    0    0    0    1
TTTGTTGAGACTATTCAGGTG     FVETIQV       0    0    0    0    0    2    0    0    0    0
TTTGTTGAGACTTAGCATGGG     FVETQHG       0    0    0    0    0    0    1    0    0    0
TTTGTTGAGATGAAGGGGTGG     FVEMKGW       0    0    0    0    0    0    0    0    0    1
TTTGTTGAGATGTATTATCCG     FVEMYYP       0    0    0    0    0    0    0    1    0    0
TTTGTTGAGATTCTTCGTAAT     FVEILRN       0    0    0    0    0    0    0    0    0    1
TTTGTTGAGATTGCGACGGAG     FVEIATE       0    0    0    0    0    1    0    0    0    0
TTTGTTGAGCATAATGAGACT     FVEHNET       0    0    0    0    0    0    0    0    0    1
TTTGTTGAGCATAGGTGGACG     FVEHRWT       0    0    0    0    0    0    1    0    0    0
TTTGTTGAGCATAGTAATCTA     FVEHSNL       0    0    0    0    0    0    0    0    0    1
TTTGTTGAGCCTAATGGTTAT     FVEPNGY       0    0    0    0    0    0    0    0    1    0
TTTGTTGAGCTGCCTTTGACA     FVELPLT       0    0    0    0    0    1    0    0    0    0
TTTGTTGAGCTGCCTTTGACT     FVELPLT       0    0    0    0    0    1    0    0    0    0
TTTGTTGAGCTTAATATGCTG     FVELNML       0    0    0    0    0    0    0    0    1    0
TTTGTTGAGCTTAGTAATCTT     FVELSNL       0    0    0    0    0    0    0    0    0    1
TTTGTTGAGCTTCTGCAGACT     FVELLQT       0    0    1    0    0    0    0    0    0    0
TTTGTTGAGGAGAATCATTAT     FVEENHY       0    0    0    0    0    0    1    0    0    0
TTTGTTGAGGAGAATCTTTTA     FVEENLL       0    0    0    0    0    0    0    0    0    1
TTTGTTGAGGAGAATCTTTTT     FVEENLF       0    0    0    0    0    0    0    0    0    1
TTTGTTGAGGAGATTCATTAT     FVEEIHY       0    0    0    0    0    0    1    0    0    0
TTTGTTGAGGAGTCGATTTAA     FVEESI*       0    0    0    0    0    0    0    1    0    0
TTTGTTGAGGAGTCGATTTAT     FVEESIY       0    0    0    0    0    0    0    1    0    0
TTTGTTGAGGCTCGGACTTAT     FVEARTY       0    0    0    0    0    0    0    1    0    0
TTTGTTGAGGGGCCTACTAGA     FVEGPTR       0    0    0    0    0    0    0    0    0    1
TTTGTTGAGGGGCCTACTAGT     FVEGPTS       0    0    0    0    0    0    0    0    0    1
TTTGTTGAGGGTTAGGCGCGG     FVEGQAR       0    0    0    0    0    0    0    3    0    0
TTTGTTGAGTAGGTTTCTTGG     FVEQVSW       0    0    0    0    0    0    0    0    0    1
TTTGTTGAGTATTCGGGTCAG     FVEYSGQ       0    0    0    0    0    2    0    0    0    0
TTTGTTGAGTCGAATGGTCCT     FVESNGP       0    0    0    0    0    0    1    0    0    0
TTTGTTGAGTCGGGTAGGTCG     FVESGRS       0    0    0    0    0    0    0    1    0    0
TTTGTTGAGTCTTCTACGACT     FVESSTT       0    0    0    0    0    0    0    0    0    1
TTTGTTGAGTGGCAGACGAAG     FVEWQTK       0    0    0    0    0    0    0    0    1    0
TTTGTTGAGTTGATTCATGCG     FVELIHA       0    0    0    0    0    0    3    0    0    0
TTTGTTGAGTTGTTGCCGTAG     FVELLPQ       0    0    0    0    0    0    0    0    0    1
TTTGTTGATAAGCATCATCTT     FVDKHHL       0    0    0    0    0    1    0    0    0    0
TTTGTTGATACTATTGAGGTT     FVDTIEV       0    0    0    0    0    0    0    1    0    0
TTTGTTGATACTTGGCATAAT     FVDTWHN       0    0    0    0    0    1    0    0    0    0
TTTGTTGATAGGGCTCTGATG     FVDRALM       0    0    0    0    0    0    0    1    0    0
TTTGTTGATAGGTAGACTATT     FVDRQTI       0    0    0    0    0    0    0    0    0    3
TTTGTTGATATTACGGCTAGT     FVDITAS       0    0    0    0    0    0    0    1    0    0
TTTGTTGATATTATGAATACT     FVDIMNT       0    0    0    0    0    0    1    0    0    0
TTTGTTGATATTCGTACTCCT     FVDIRTP       0    0    0    0    0    0    1    0    0    0
TTTGTTGATCAGCCGAGGAGA     FVDQPRR       0    0    0    0    0    0    0    0    0    1
TTTGTTGATCAGCCGAGGAGT     FVDQPRS       0    0    0    0    0    0    0    0    0    1
TTTGTTGATCAGGAGGTGTAT     FVDQEVY       0    0    0    0    0    0    3    0    0    0
TTTGTTGATCATGAGCCTTGG     FVDHEPW       0    0    0    0    0    0    0    0    0    3
TTTGTTGATCCGCTTGCGAAG     FVDPLAK       0    0    1    0    0    0    0    0    0    3
TTTGTTGATCCTGATAGGGGT     FVDPDRG       0    0    0    0    0    0    0    0    1    0
TTTGTTGATCCTGCGGGTAAG     FVDPAGK       0    0    2    0    0    0    0    0    0    0
TTTGTTGATCGTGTGCTTAGG     FVDRVLR       0    0    0    0    0    0    0    0    0    1
TTTGTTGATCGTTTGGATCTA     FVDRLDL       0    0    0    0    0    0    0    1    0    0
TTTGTTGATCGTTTGGATCTT     FVDRLDL       0    0    0    0    0    0    3    3    0    0
TTTGTTGATCTGAAGTCGTAT     FVDLKSY       0    0    0    0    0    0    0    0    0    1
TTTGTTGATCTGACTCTGCCT     FVDLTLP       0    0    0    0    0    0    0    1    0    0
TTTGTTGATGAGCATGTTATG     FVDEHVM       0    0    0    0    0    0    1    0    0    0
TTTGTTGATGAGCCGCCGTGG     FVDEPPW       0    0    0    0    0    0    1    0    0    0
TTTGTTGATGCTGGTGTTCTT     FVDAGVL       0    0    0    0    0    2    0    0    0    3
TTTGTTGATGTGAGGCGTACG     FVDVRRT       0    0    0    0    0    1    0    0    0    0
TTTGTTGATGTTACGACTGAT     FVDVTTD       0    0    0    0    0    0    0    0    0    1
TTTGTTGATGTTACTAGTTGG     FVDVTSW       0    0    0    0    0    0    0    0    0    1
TTTGTTGATGTTATGACGACT     FVDVMTT       0    0    0    0    0    0    0    0    0    1
TTTGTTGATGTTTATGCTACG     FVDVYAT       0    0    0    0    0    0    0    0    0    1
TTTGTTGATTCGGATTTTAAG     FVDSDFK       0    0    0    0    0    0    1    0    0    0
TTTGTTGATTCGGCTTCGGTT     FVDSASV       0    0    1    0    0    0    0    0    0    0
TTTGTTGATTTGGCGCTGCAG     FVDLALQ       0    0    0    0    0    0    0    1    0    0
TTTGTTGCGAAGGATACGTGG     FVAKDTW       0    0    0    0    0    0    1    0    0    0
TTTGTTGCGAAGGCGGGGAGT     FVAKAGS       0    0    0    0    0    0    1    0    0    0
TTTGTTGCGATTCCTAATTTT     FVAIPNF       0    0    0    0    0    0    0    0    0    1
TTTGTTGCGCAGAATGCTACT     FVAQNAT       0    0    0    0    0    1    0    0    0    0
TTTGTTGCGCCGGCTTTTGTG     FVAPAFV       0    0    0    0    0    0    0    0    1    0
TTTGTTGCGCCTCTGTATGAG     FVAPLYE       0    0    0    0    0    0    1    0    0    0
TTTGTTGCGCGGAATGATTTT     FVARNDF       0    0    0    0    0    0    1    0    0    0
TTTGTTGCGCTGAATGCTACT     FVALNAT       0    0    0    0    0    1    0    0    0    0
TTTGTTGCGCTTGAGTTGCAT     FVALELH       0    0    0    0    0    1    3    0    0    1
TTTGTTGCGGAGACACAAACA     FVAETQT       0    0    0    0    0    0    1    0    0    0
TTTGTTGCGGAGGAGCCTAGT     FVAEEPS       0    0    0    0    0    0    1    0    0    0
TTTGTTGCGGGTCATTTGACT     FVAGHLT       0    0    0    0    0    0    0    1    0    0
TTTGTTGCGGTGACTCATACT     FVAVTHT       0    0    0    0    0    0    1    0    0    0
TTTGTTGCGGTTAATCTTCAT     FVAVNLH       0    0    0    0    0    1    0    0    0    0
TTTGTTGCGGTTCCTAAGCTG     FVAVPKL       0    0    0    0    0    0    0    1    0    0
TTTGTTGCGTAGGCGGGGAGT     FVAQAGS       0    0    0    0    0    0    1    0    0    0
TTTGTTGCGTATCCTCCTGAG     FVAYPPE       0    0    0    0    0    0    0    1    0    0
TTTGTTGCGTCGCCTGGTACT     FVASPGT       0    0    0    0    0    0    1    0    0    0
TTTGTTGCGTGTAAGTTTCCG     FVACKFP       0    0    0    0    0    0    0    1    0    0
TTTGTTGCTAAGACGGTGTAT     FVAKTVY       0    0    0    0    0    0    0    0    0    1
TTTGTTGCTAAGGTGCATGAT     FVAKVHD       0    0    0    0    0    0    0    0    0    1
TTTGTTGCTAAGTTTCGGTCT     FVAKFRS       0    0    0    0    0    1    0    0    0    0
TTTGTTGCTACGGGTGAGCAG     FVATGEQ       0    0    0    0    0    0    1    0    0    0
TTTGTTGCTACGTCTTCTGTG     FVATSSV       0    0    0    0    0    0    1    0    0    0
TTTGTTGCTAGGCATTTGCAT     FVARHLH       0    0    0    0    0    0    0    0    1    0
TTTGTTGCTAGTTGGATGCTT     FVASWML       0    0    0    0    0    0    1    0    0    0
TTTGTTGCTCATGCTGCTCAT     FVAHAAH       0    0    0    0    0    0    0    0    0    1
TTTGTTGCTCCGCTTCTTGAT     FVAPLLD       0    0    0    0    0    1    0    0    0    3
TTTGTTGCTCCTCCTCATAAT     FVAPPHN       0    0    0    0    0    0    0    0    0    1
TTTGTTGCTGATGCGGGTACT     FVADAGT       0    0    0    0    0    0    0    0    1    0
TTTGTTGCTGATGTGAGTAGG     FVADVSR       0    0    0    0    0    0    0    0    0    1
TTTGTTGCTGATGTGAGTAGT     FVADVSS       0    0    0    0    0    0    0    0    0    1
TTTGTTGCTGCTATGGATCCT     FVAAMDP       0    0    0    0    0    0    0    3    0    0
TTTGTTGCTGCTGAGAATAAT     FVAAENN       0    0    0    0    0    0    1    0    0    0
TTTGTTGCTGGTACGCTTTCG     FVAGTLS       0    0    0    0    0    0    0    1    0    0
TTTGTTGCTGGTATTGCTGTT     FVAGIAV       0    0    0    0    0    0    1    0    0    3
TTTGTTGCTGGTCTTCATGGT     FVAGLHG       0    0    0    0    0    0    0    0    1    0
TTTGTTGCTGTTCCTCAGCCG     FVAVPQP       0    0    0    0    0    0    1    0    0    0
TTTGTTGCTTCTCGTGCGTCT     FVASRAS       0    0    1    0    0    0    0    0    0    0
TTTGTTGCTTGGTCTAATACT     FVAWSNT       0    0    0    0    0    0    0    0    0    1
TTTGTTGCTTGTGAGTGGACT     FVACEWT       0    0    0    0    0    0    0    0    0    1
TTTGTTGCTTTGCCGCCTGTT     FVALPPV       0    0    0    0    0    1    0    0    0    0
TTTGTTGGGAATAATCATTAG     FVGNNHQ       0    0    0    0    1    0    0    0    0    0
TTTGTTGGGAATAATCCGTAG     FVGNNPQ       0    0    0    1    0    0    0    0    0    0
TTTGTTGGGAATAGTTCGCCG     FVGNSSP       0    0    1    0    0    0    0    0    0    0
TTTGTTGGGACGATGCAGCCT     FVGTMQP       0    0    1    0    0    0    0    0    0    0
TTTGTTGGGACGGATAGTTTG     FVGTDSL       0    0    0    0    0    0    0    0    0    1
TTTGTTGGGATGAATTTGAAT     FVGMNLN       0    0    1    0    0    0    0    0    0    0
TTTGTTGGGCATATGGAGCCA     FVGHMEP       0    0    0    0    0    0    0    0    0    1
TTTGTTGGGCCGCTGGCGCAG     FVGPLAQ       0    0    0    0    0    1    0    0    0    0
TTTGTTGGGCCGGATGATGTA     FVGPDDV       0    0    0    0    0    1    0    0    0    0
TTTGTTGGGCCGGATGATGTT     FVGPDDV       0    0    0    0    0    3    0    0    0    0
TTTGTTGGGCTTATGGTGCCT     FVGLMVP       0    0    2    0    1    0    0    0    0    0
TTTGTTGGGCTTTGGCGTGTT     FVGLWRV       0    0    0    0    0    1    0    0    0    0
TTTGTTGGGTATCCGACGAGG     FVGYPTR       0    0    0    0    0    0    0    1    0    0
TTTGTTGGGTCGAAAGAAAAG     FVGSKEK       0    0    0    0    0    0    0    1    0    0
TTTGTTGGGTCGAATGATTAG     FVGSNDQ       0    0    0    0    0    0    0    1    0    0
TTTGTTGGGTCGATGATGCAG     FVGSMMQ       0    0    0    0    0    1    0    0    0    0
TTTGTTGGGTCGCTGACTCTG     FVGSLTL       0    0    0    0    0    0    0    0    1    0
TTTGTTGGGTTGGCGTTTCGG     FVGLAFR       0    0    0    0    0    0    0    0    1    0
TTTGTTGGTAAGTCGCCGGCT     FVGKSPA       0    0    0    0    0    0    0    0    1    0
TTTGTTGGTAATAGTCTTATG     FVGNSLM       0    0    0    2    0    0    0    0    0    0
TTTGTTGGTACGTCTGCTGAT     FVGTSAD       0    0    0    0    0    0    0    0    0    1
TTTGTTGGTACGTTTCATGGG     FVGTFHG       0    0    0    0    0    0    0    0    0    1
TTTGTTGGTAGAAGGCAAACG     FVGRRQT       0    0    0    0    0    0    0    0    1    0
TTTGTTGGTAGGGCGTATGAA     FVGRAYE       0    0    0    0    0    0    0    1    0    0
TTTGTTGGTAGGGCGTATGAT     FVGRAYD       0    0    0    0    0    0    0    1    0    0
TTTGTTGGTAGTCGTAGTAGT     FVGSRSS       0    0    0    0    0    0    0    1    0    0
TTTGTTGGTAGTTGGCTTACG     FVGSWLT       0    0    0    0    0    0    0    0    1    0
TTTGTTGGTAGTTTTCGGGCT     FVGSFRA       0    0    0    0    0    0    0    0    0    1
TTTGTTGGTATTAGTTTGAAT     FVGISLN       0    0    0    0    0    0    0    0    1    0
TTTGTTGGTATTGAGAGTGTT     FVGIESV       0    0    0    0    0    0    0    0    1    0
TTTGTTGGTCCGACTTATGCG     FVGPTYA       0    0    1    0    0    0    0    0    0    0
TTTGTTGGTCCTATGCAGCAG     FVGPMQQ       0    0    0    0    0    0    1    0    0    0
TTTGTTGGTCCTGATTTGGGT     FVGPDLG       0    0    0    0    0    0    0    1    0    0
TTTGTTGGTCTGCATACGGTT     FVGLHTV       0    0    0    0    0    0    0    1    0    0
TTTGTTGGTGAGGCTAAGTCT     FVGEAKS       0    0    0    0    0    1    0    0    0    0
TTTGTTGGTGAGTCGGGGGAG     FVGESGE       0    0    0    0    0    0    0    1    0    0
TTTGTTGGTGCGGAGACTCAT     FVGAETH       0    0    0    1    0    0    0    0    0    0
TTTGTTGGTGCTACTTCTTTT     FVGATSF       0    0    0    0    0    0    0    0    1    0
TTTGTTGGTGCTATTAGTAAG     FVGAISK       0    0    0    0    0    0    0    0    0    1
TTTGTTGGTGGTCAGAGTCCG     FVGGQSP       0    0    0    0    0    0    0    0    1    0
TTTGTTGGTGTGTTGAATAAG     FVGVLNK       0    0    0    0    0    0    0    0    0    1
TTTGTTGGTTAGTTTGGGAAT     FVGQFGN       0    0    0    0    0    0    0    0    0    1
TTTGTTGGTTATGCTGCTGCG     FVGYAAA       0    0    0    0    0    0    0    1    0    0
TTTGTTGGTTATGTGCTGCGT     FVGYVLR       0    0    0    0    0    0    0    1    0    0
TTTGTTGGTTCGAATAAGACT     FVGSNKT       0    0    0    0    0    0    1    0    0    0
TTTGTTGGTTCGCTAGCAAAA     FVGSLAK       0    0    0    0    0    1    0    0    0    0
TTTGTTGGTTCGCTTGCTTTT     FVGSLAF       0    0    0    0    0    1    0    0    0    0
TTTGTTGGTTCGTTGCGTCAT     FVGSLRH       0    0    1    0    0    0    0    0    0    0
TTTGTTGGTTCTGTTCCGGGT     FVGSVPG       0    0    2    0    0    0    0    0    0    0
TTTGTTGGTTTTGAGCATACG     FVGFEHT       0    0    0    0    0    0    0    0    0    1
TTTGTTGTGACGGAAAGAAAG     FVVTERK       0    0    0    0    0    0    0    0    0    1
TTTGTTGTGAGGAGTACGAAG     FVVRSTK       0    0    0    0    0    0    0    1    0    0
TTTGTTGTGAGGAGTACGATG     FVVRSTM       0    0    0    0    0    0    0    1    0    0
TTTGTTGTGAGTCCGGAGCCA     FVVSPEP       0    0    0    0    0    0    0    0    1    0
TTTGTTGTGAGTCCGGAGCCT     FVVSPEP       0    0    0    0    0    0    0    0    1    0
TTTGTTGTGAGTTTGTCGTCG     FVVSLSS       0    0    0    0    0    0    0    0    0    1
TTTGTTGTGAGTTTGTCGTCT     FVVSLSS       0    0    0    0    0    0    0    0    0    1
TTTGTTGTGCAGAAGCGTGCT     FVVQKRA       0    0    0    0    0    0    0    0    0    1
TTTGTTGTGCAGTTGGATAGT     FVVQLDS       0    0    1    0    0    0    0    0    0    0
TTTGTTGTGCCGCGGTTGAAG     FVVPRLK       0    0    0    0    0    0    1    0    0    0
TTTGTTGTGCCTGAGATTACG     FVVPEIT       0    0    0    0    0    0    1    0    0    0
TTTGTTGTGGGGATTCCGGTT     FVVGIPV       0    0    0    0    0    0    0    1    0    0
TTTGTTGTGGTGACGCCGACG     FVVVTPT       0    0    0    0    0    1    0    0    0    0
TTTGTTGTGTCGACGTCGACG     FVVSTST       0    0    0    0    0    1    0    0    0    0
TTTGTTGTGTCTGCGCGGATT     FVVSARI       0    0    0    0    0    0    1    0    0    0
TTTGTTGTGTCTGTTCAGCTG     FVVSVQL       0    0    0    0    0    1    0    0    0    0
TTTGTTGTTAAGCGTTCGTCA     FVVKRSS       0    0    0    0    0    0    0    0    0    1
TTTGTTGTTAAGCGTTCGTCT     FVVKRSS       0    0    0    0    0    0    0    0    0    1
TTTGTTGTTAGGCCGGATCAG     FVVRPDQ       0    0    0    0    0    0    1    0    0    0
TTTGTTGTTAGTGCGCCTTAT     FVVSAPY       0    0    0    0    0    0    0    0    0    1
TTTGTTGTTCAGACGAGTGAG     FVVQTSE       0    0    0    0    0    1    0    0    0    0
TTTGTTGTTCGTAATTCTATG     FVVRNSM       0    0    0    0    0    0    1    0    0    0
TTTGTTGTTGCGGTGCCTATG     FVVAVPM       0    0    0    0    0    0    0    0    1    0
TTTGTTGTTTAGAATACGATG     FVVQNTM       0    0    0    0    0    0    0    0    0    1
TTTGTTGTTTATAAGACTTCT     FVVYKTS       0    0    0    0    0    1    0    0    0    0
TTTGTTGTTTCTCAGGCTTCT     FVVSQAS       0    0    0    0    0    0    0    0    0    1
TTTGTTGTTTTGCCGACGGAG     FVVLPTE       0    0    1    0    0    0    0    0    0    0
TTTGTTTAGAATCGGACGCAG     FVQNRTQ       0    0    0    0    0    0    0    1    0    0
TTTGTTTAGACAAAGCGAAGG     FVQTKRR       0    0    0    0    0    0    1    0    0    0
TTTGTTTAGACTTTGCGTTGG     FVQTLRW       0    0    0    0    0    0    1    0    0    0
TTTGTTTAGAGTTTGTTGTGT     FVQSLLC       0    0    0    0    0    0    1    0    0    0
TTTGTTTAGGAGAGGTTTTAT     FVQERFY       0    0    1    0    0    0    0    0    0    0
TTTGTTTAGGAGGATGGGACT     FVQEDGT       0    0    0    0    0    0    1    0    0    0
TTTGTTTAGGAGTTTGGGTCT     FVQEFGS       0    0    0    0    0    0    0    1    0    0
TTTGTTTATAAGGGTACGCTT     FVYKGTL       0    0    1    0    0    0    0    0    0    0
TTTGTTTATAATACTACGATT     FVYNTTI       0    0    0    0    0    0    0    3    0    0
TTTGTTTATACTGAGGGGATT     FVYTEGI       0    0    0    0    0    0    1    0    0    0
TTTGTTTATAGTATTCCTGCT     FVYSIPA       0    0    0    1    0    0    0    0    0    0
TTTGTTTATCAGGCGTTGAAG     FVYQALK       0    0    0    0    0    0    1    0    0    0
TTTGTTTATCCGCCTGGTCCG     FVYPPGP       0    0    0    0    1    0    0    0    0    0
TTTGTTTATCCTCGTCTTAGT     FVYPRLS       0    0    0    0    0    0    0    0    0    1
TTTGTTTATGATATGACGATG     FVYDMTM       0    0    0    0    0    0    0    1    0    0
TTTGTTTATTAGCCTAAGTGG     FVYQPKW       0    0    0    0    0    1    0    0    0    0
TTTGTTTATTCTATTCCTCAG     FVYSIPQ       0    0    0    0    0    0    0    1    0    0
TTTGTTTCGAATGCTGCTTGT     FVSNAAC       0    0    0    0    0    1    0    0    0    0
TTTGTTTCGAGTTCTTCTGCA     FVSSSSA       0    0    0    1    0    0    0    0    0    0
TTTGTTTCGAGTTCTTCTGCT     FVSSSSA       0    0    0    1    0    0    0    0    0    0
TTTGTTTCGATGGAGGCGGAT     FVSMEAD       0    0    0    0    0    0    1    0    0    0
TTTGTTTCGCAGAGTGTTACG     FVSQSVT       0    0    0    0    0    0    0    3    0    0
TTTGTTTCGCATAAGGGTAGT     FVSHKGS       0    0    0    0    0    1    0    0    0    0
TTTGTTTCGCCGACGGAAGGA     FVSPTEG       0    0    0    0    0    0    0    0    0    1
TTTGTTTCGCCGACGGATGGT     FVSPTDG       0    0    0    0    0    0    0    0    0    1
TTTGTTTCGCCGACGGGTGAT     FVSPTGD       0    0    0    0    0    1    0    0    0    0
TTTGTTTCGCCTAGGCAGGCT     FVSPRQA       0    0    0    0    1    0    0    0    0    0
TTTGTTTCGCGGGCTTCGGTT     FVSRASV       0    0    0    0    0    0    0    0    0    1
TTTGTTTCGCTGCCTCCGCCT     FVSLPPP       0    0    0    0    1    0    1    0    0    0
TTTGTTTCGCTGTATATGTTT     FVSLYMF       0    0    0    0    0    0    0    1    0    0
TTTGTTTCGCTTGCGACGGCG     FVSLATA       0    0    0    0    0    1    0    0    0    0
TTTGTTTCGCTTGCGACGGCT     FVSLATA       0    0    0    0    0    1    0    0    0    0
TTTGTTTCGCTTGCGAGGGCT     FVSLARA       0    0    0    0    0    1    0    0    0    0
TTTGTTTCGGTGCAGAAGCCG     FVSVQKP       0    0    2    0    0    0    0    0    0    0
TTTGTTTCGTCGAAGCAGCGG     FVSSKQR       0    0    0    0    0    1    0    0    0    0
TTTGTTTCTAATCCTCAGCAG     FVSNPQQ       0    0    0    0    0    0    1    0    0    0
TTTGTTTCTACTTATTCTCAG     FVSTYSQ       0    0    0    0    0    0    0    0    0    1
TTTGTTTCTAGGAGTGATGGT     FVSRSDG       0    0    0    0    0    0    1    0    0    0
TTTGTTTCTAGGCAGCTTTCG     FVSRQLS       0    0    0    0    0    0    1    0    0    0
TTTGTTTCTAGGCCTTTGATG     FVSRPLM       0    0    0    1    0    0    0    0    0    0
TTTGTTTCTATTTCTACGCTG     FVSISTL       0    0    0    0    0    0    0    0    0    1
TTTGTTTCTATTTCTGCTCCT     FVSISAP       0    0    0    0    0    0    0    1    0    0
TTTGTTTCTCATCCTCAGAAG     FVSHPQK       0    0    0    0    0    1    0    0    0    0
TTTGTTTCTGAAACAGGACCA     FVSETGP       0    0    0    0    0    0    0    1    0    0
TTTGTTTCTGAGAATTCTTCG     FVSENSS       0    0    0    0    0    0    0    0    1    0
TTTGTTTCTGCGCCTCCTAAG     FVSAPPK       0    0    0    0    0    0    0    1    0    0
TTTGTTTCTGCTTCTACGACG     FVSASTT       0    0    1    0    0    0    0    0    0    0
TTTGTTTCTGGTGGTAATGGG     FVSGGNG       0    0    0    0    0    1    0    0    0    0
TTTGTTTCTTCTGGTGCGGTT     FVSSGAV       0    0    0    0    0    0    0    0    0    1
TTTGTTTCTTTGCCTCTGCAG     FVSLPLQ       0    0    0    0    0    0    0    0    0    1
TTTGTTTGGAAGCCTAGTACG     FVWKPST       0    0    0    0    0    0    1    0    0    0
TTTGTTTGGCGGTTGCAGCCG     FVWRLQP       0    0    0    0    0    0    0    0    0    1
TTTGTTTGGCGTAGTACGTTA     FVWRSTL       0    0    0    0    0    0    0    1    0    0
TTTGTTTGGCGTAGTACGTTT     FVWRSTF       0    0    0    0    0    0    0    1    0    0
TTTGTTTGGCGTCTTGGTCCT     FVWRLGP       0    0    0    0    0    0    0    0    0    3
TTTGTTTGGCTTTGGAAGGAG     FVWLWKE       0    0    0    0    0    0    0    0    0    1
TTTGTTTGGGATACTTTGAAT     FVWDTLN       0    0    0    0    0    0    0    0    0    1
TTTGTTTGGGCTGCGTGGAAT     FVWAAWN       0    0    0    0    0    0    0    0    0    1
TTTGTTTGTCGTTATGCGTGT     FVCRYAC       0    0    0    0    0    1    0    0    0    0
TTTGTTTGTCTGTCTCCTACT     FVCLSPT       0    0    0    0    0    0    1    0    0    0
TTTGTTTGTGGGTCGACTACG     FVCGSTT       0    0    0    0    0    0    0    1    0    0
TTTGTTTGTTCGATGAATTGT     FVCSMNC       0    0    0    0    0    0    1    0    0    0
TTTGTTTTGAATACTAGGATG     FVLNTRM       0    0    0    0    0    0    3    0    0    0
TTTGTTTTGACGGGGAATTAT     FVLTGNY       0    0    0    0    0    0    0    0    1    0
TTTGTTTTGAGTCATAAGGAT     FVLSHKD       0    0    1    1    0    0    0    1    0    1
TTTGTTTTGCCGATTATTATT     FVLPIII       0    0    0    0    0    0    0    0    0    1
TTTGTTTTGCCTCAGATGATG     FVLPQMM       0    0    0    0    0    1    1    0    0    0
TTTGTTTTGGAGGATCTTACT     FVLEDLT       0    0    0    0    0    0    0    1    0    0
TTTGTTTTGGGGACGACTCGT     FVLGTTR       0    0    0    0    0    0    0    1    0    0
TTTGTTTTGGTTAATAAGCGG     FVLVNKR       0    0    0    1    0    0    0    0    0    0
TTTGTTTTGTAGGGGGATATG     FVLQGDM       0    0    0    1    0    0    0    0    0    0
TTTGTTTTGTGTCATAAGGAT     FVLCHKD       0    0    0    0    0    1    0    0    0    0
TTTGTTTTTACGAATGATAGG     FVFTNDR       0    0    0    0    0    1    0    0    0    0
TTTGTTTTTCCTCCTACTAAT     FVFPPTN       0    0    0    0    0    0    0    0    0    1
TTTGTTTTTCCTCGTCTTAGT     FVFPRLS       0    0    0    0    0    0    1    0    0    0
TTTGTTTTTCCTGTTTCGTCT     FVFPVSS       0    0    0    0    0    0    0    0    0    1
TTTGTTTTTGAGACGGGGTAT     FVFETGY       0    0    0    0    0    0    0    1    0    0
TTTGTTTTTGATTAGAATAAG     FVFDQNK       0    0    0    0    0    0    1    0    0    0
TTTGTTTTTGGTGAGGTTTGG     FVFGEVW       0    0    0    0    0    0    1    0    0    0
TTTGTTTTTTCGAATGATAGG     FVFSNDR       0    0    0    0    0    1    0    0    0    0
TTTTAGAAGCAGGATCCTGCT     FQKQDPA       0    0    0    1    0    0    0    0    0    0
TTTTAGAAGCCGACTGATTGG     FQKPTDW       0    0    0    0    0    0    0    0    0    1
TTTTAGAAGCCGCAGACTCAT     FQKPQTH       0    0    0    0    0    0    0    1    0    0
TTTTAGAAGCTGTATGGGCTG     FQKLYGL       0    0    0    0    0    0    0    1    0    0
TTTTAGAAGCTTGAGCAGTTG     FQKLEQL       0    0    0    0    0    0    0    1    0    0
TTTTAGAAGGAGAATACGCTT     FQKENTL       0    0    0    0    0    0    0    1    0    0
TTTTAGAAGGCTGAGGAGCGT     FQKAEER       0    0    0    0    0    0    0    0    0    1
TTTTAGAAGTAGATTGCTATT     FQKQIAI       0    0    0    0    0    0    0    0    1    0
TTTTAGAAGTCGACGGTGTCG     FQKSTVS       0    0    0    0    0    0    0    0    0    1
TTTTAGAAGTCGTTTACTTTA     FQKSFTL       0    0    0    0    1    0    0    0    0    0
TTTTAGAAGTCGTTTACTTTT     FQKSFTF       0    0    0    0    1    0    0    0    0    0
TTTTAGAATAAGACTCATATT     FQNKTHI       0    0    0    0    0    0    0    0    0    1
TTTTAGAATACGCTGGGTGTT     FQNTLGV       0    0    0    0    0    0    0    3    0    0
TTTTAGAATACTCATCGTCTT     FQNTHRL       0    0    0    0    0    0    1    0    0    0
TTTTAGAATCGTGGGCTGGAG     FQNRGLE       0    0    0    0    0    0    0    3    0    0
TTTTAGAATGATTGGCTTAAG     FQNDWLK       0    0    1    0    0    0    0    0    0    0
TTTTAGAATGCTATGTCGCAG     FQNAMSQ       0    0    0    0    0    1    0    0    0    0
TTTTAGAATGCTGAGGATAAT     FQNAEDN       0    0    0    0    0    0    0    1    0    0
TTTTAGACGACGATGGAGACG     FQTTMET       0    0    0    0    0    0    0    0    0    1
TTTTAGACGATTATTGGGATT     FQTIIGI       0    0    0    0    0    0    1    0    0    0
TTTTAGACGCAGAAACCGCAG     FQTQKPQ       0    0    0    0    0    1    0    0    0    0
TTTTAGACGCAGAATCCGCAG     FQTQNPQ       0    0    0    0    0    1    0    0    0    0
TTTTAGACGCAGGATAATACT     FQTQDNT       0    0    0    0    0    0    0    0    1    0
TTTTAGACGCATACGCCGAGA     FQTHTPR       0    0    0    0    0    1    0    0    0    0
TTTTAGACGCATACGCCGAGT     FQTHTPS       0    0    0    0    0    1    0    0    0    0
TTTTAGACGCTGGATCCTACT     FQTLDPT       0    0    0    0    0    0    0    1    0    0
TTTTAGACGCTGTTTAATGCT     FQTLFNA       0    0    0    0    0    0    0    0    0    1
TTTTAGACGGATACGAGGAAG     FQTDTRK       0    0    0    1    0    0    0    0    0    0
TTTTAGACGGATACTATGACT     FQTDTMT       0    0    0    0    0    0    0    1    0    0
TTTTAGACGGTGGAGGCGTCA     FQTVEAS       0    0    0    0    0    0    0    1    0    0
TTTTAGACGGTGGAGGCGTCT     FQTVEAS       0    0    0    0    0    0    0    1    0    0
TTTTAGACGTCGATTCCGAAG     FQTSIPK       0    0    0    0    2    0    0    0    0    0
TTTTAGACGTTTAATCAGTTG     FQTFNQL       0    0    0    0    0    1    0    0    0    0
TTTTAGACTAAGCATGTGGGT     FQTKHVG       0    0    0    0    0    0    0    1    0    0
TTTTAGACTACGCCTCAACGA     FQTTPQR       0    0    0    0    0    0    0    1    0    0
TTTTAGACTAGTGTTAGTTTG     FQTSVSL       0    0    0    0    0    0    1    0    0    0
TTTTAGACTCATTTGTCTTAT     FQTHLSY       0    0    0    0    0    0    0    0    0    1
TTTTAGACTCCTACTTGTGCT     FQTPTCA       0    0    0    0    0    0    1    0    0    0
TTTTAGACTCCTGGGTCGCAG     FQTPGSQ       0    0    0    0    0    0    0    0    0    1
TTTTAGACTCTGCATACGTAA     FQTLHT*       0    0    1    0    0    0    0    0    0    0
TTTTAGACTGCGATTTATCTG     FQTAIYL       0    0    0    0    0    0    0    1    0    0
TTTTAGACTGCTAATTTTACT     FQTANFT       0    0    0    0    0    2    0    0    0    0
TTTTAGACTTGGGATCATGTG     FQTWDHV       0    0    0    0    0    0    1    0    0    0
TTTTAGAGGAATCTGTTGCAG     FQRNLLQ       0    0    0    0    0    0    3    0    0    0
TTTTAGAGTAATCGGCCTGAG     FQSNRPE       0    0    0    0    0    1    0    0    0    0
TTTTAGAGTAATCGGCCTGAT     FQSNRPD       0    0    0    0    0    1    0    0    0    0
TTTTAGAGTCGGGCGTTTAGT     FQSRAFS       0    0    0    0    0    0    1    0    0    0
TTTTAGAGTGATTCTCTGCCG     FQSDSLP       0    0    0    0    0    1    0    0    0    0
TTTTAGAGTTCTTCGATGACG     FQSSSMT       0    0    0    0    0    1    0    0    0    0
TTTTAGATGAAGGGTGATGAT     FQMKGDD       0    0    0    1    0    0    0    0    0    0
TTTTAGATGAAGTTGGCTGCT     FQMKLAA       0    0    0    0    0    0    0    1    0    0
TTTTAGATGAATCCTGGTAGG     FQMNPGR       0    0    0    0    0    0    3    0    0    0
TTTTAGATGACTACTCCTGTT     FQMTTPV       0    0    0    0    0    0    1    0    0    0
TTTTAGATGACTGATCGTGCT     FQMTDRA       0    0    0    0    0    0    3    0    0    0
TTTTAGATGACTGTGGTGCGT     FQMTVVR       0    0    0    0    0    0    0    1    0    0
TTTTAGATGATTCATTCGGAG     FQMIHSE       0    0    0    0    0    0    1    0    0    0
TTTTAGATGCATGATTGGGAT     FQMHDWD       0    0    0    0    0    0    1    0    0    0
TTTTAGATGCCGACTTATACT     FQMPTYT       0    0    0    0    0    0    1    0    0    0
TTTTAGATGCCGCTGCTTAGG     FQMPLLR       0    0    0    0    0    2    0    0    0    0
TTTTAGATGCTTACTAGTGAT     FQMLTSD       0    0    0    0    0    1    0    0    0    0
TTTTAGATGGAGGTGCGGTCG     FQMEVRS       0    0    0    0    0    0    0    3    0    0
TTTTAGATGGCTAAGGTTATT     FQMAKVI       0    0    0    0    0    0    0    0    0    1
TTTTAGATGGTGTCTTTGCGT     FQMVSLR       0    0    0    0    0    0    0    0    0    1
TTTTAGATGGTTGAGCAGATG     FQMVEQM       0    0    0    0    0    0    1    0    0    0
TTTTAGATGTCGCAGGCTTCT     FQMSQAS       0    0    0    0    0    0    0    0    1    0
TTTTAGATTAAGTTGCAGTCG     FQIKLQS       0    0    0    0    0    0    0    0    0    1
TTTTAGATTACGAGTCAGCTG     FQITSQL       0    0    0    0    0    1    0    0    0    0
TTTTAGATTACGCCTCTGCCT     FQITPLP       0    0    0    0    0    0    0    1    0    0
TTTTAGATTATTGATGTGCAT     FQIIDVH       0    0    0    0    0    0    1    0    0    0
TTTTAGATTCCGGCTACGTCT     FQIPATS       0    0    0    0    0    1    0    0    0    0
TTTTAGATTCGTTTGCGTGAT     FQIRLRD       0    0    0    0    0    0    0    0    0    3
TTTTAGATTGAGCCGCCGGCT     FQIEPPA       0    0    0    0    0    0    0    1    0    0
TTTTAGATTGAGGAGCATCTG     FQIEEHL       0    0    0    0    0    0    0    0    0    1
TTTTAGATTGATCTGTTGCAG     FQIDLLQ       0    0    0    0    0    0    0    0    1    0
TTTTAGATTGCTGGTAGTGAG     FQIAGSE       0    0    0    0    0    0    0    0    0    1
TTTTAGATTGGTGTTCGGATG     FQIGVRM       0    0    0    0    0    0    0    0    0    3
TTTTAGATTGTTGAGGGTGCG     FQIVEGA       0    0    0    0    0    0    0    1    0    0
TTTTAGATTTCTAGTCGGTCT     FQISSRS       0    0    0    0    0    0    0    1    0    0
TTTTAGCCGTATACTACTGAT     FQPYTTD       0    0    0    0    0    1    0    0    0    0
TTTTAGCGTGGGCTGGATTCT     FQRGLDS       0    0    0    0    0    1    0    0    0    0
TTTTAGCTGAATTCTACTAGT     FQLNSTS       0    0    0    0    0    0    0    0    0    1
TTTTAGCTGAGTGAGCCTACT     FQLSEPT       0    0    0    0    0    0    0    0    0    1
TTTTAGCTGCAGACTCCGAAT     FQLQTPN       0    0    0    0    0    0    0    0    0    1
TTTTAGCTGCAGCATTGGACA     FQLQHWT       0    0    0    0    0    0    0    0    0    1
TTTTAGCTGCATTTGCGGACG     FQLHLRT       0    0    0    0    0    0    0    1    0    0
TTTTAGCTGCGTGGTTGGTTG     FQLRGWL       0    0    0    0    0    0    0    0    0    1
TTTTAGCTGCTGCATTGGACT     FQLLHWT       0    0    0    0    0    0    0    0    0    1
TTTTAGCTGGATAGGGGGCTT     FQLDRGL       0    0    0    0    0    0    0    1    0    0
TTTTAGCTGGGGATTGATGTG     FQLGIDV       0    0    0    0    0    1    0    0    0    0
TTTTAGCTGGTTCTTGTTAGT     FQLVLVS       0    0    0    0    0    0    0    0    0    1
TTTTAGGAGAAGCAGGGGCTA     FQEKQGL       0    0    0    0    0    0    1    0    0    0
TTTTAGGAGAAGCAGGGGCTT     FQEKQGL       0    0    0    0    0    0    1    0    0    0
TTTTAGGAGCATCCGGATAAG     FQEHPDK       0    0    0    0    0    0    0    1    0    0
TTTTAGGAGCCGAGGATTCTG     FQEPRIL       0    0    0    0    0    0    0    1    0    0
TTTTAGGAGCCGAGGATTCTT     FQEPRIL       0    0    0    0    0    0    0    1    0    0
TTTTAGGAGCGGAATGCAAAA     FQERNAK       0    0    0    1    0    0    0    0    0    0
TTTTAGGAGCGGAATGCTTAT     FQERNAY       0    0    0    1    0    0    0    0    0    0
TTTTAGGAGCGTCATCGGTTG     FQERHRL       0    0    0    0    0    1    0    0    0    0
TTTTAGGAGTATGCGCATATG     FQEYAHM       0    0    0    0    0    0    1    0    0    0
TTTTAGGAGTCGGCTGTGATG     FQESAVM       0    0    0    0    0    0    1    0    0    0
TTTTAGGATAATACTCCTAAT     FQDNTPN       0    0    0    0    0    0    0    1    0    0
TTTTAGGATTATCTGTTGCAT     FQDYLLH       0    0    0    0    0    2    0    0    0    0
TTTTAGGATTTGCATTTTTTA     FQDLHFL       0    0    0    0    0    1    0    0    0    0
TTTTAGGATTTGCATTTTTTT     FQDLHFF       0    0    0    0    0    1    0    0    0    0
TTTTAGGATTTTATGTCTGTG     FQDFMSV       0    0    0    0    0    1    0    0    0    0
TTTTAGGCGACTGCTTCGCAG     FQATASQ       0    0    0    0    0    0    1    0    0    0
TTTTAGGCGGGTGCGGTTTCG     FQAGAVS       0    0    0    0    0    1    0    0    0    0
TTTTAGGCTCCGTATTTTACG     FQAPYFT       0    0    0    0    0    0    0    0    0    1
TTTTAGGCTCCTCGTGAGGAG     FQAPREE       0    0    0    0    0    0    0    0    0    1
TTTTAGGGGAATCATACGGAG     FQGNHTE       0    0    0    0    0    1    0    0    0    0
TTTTAGGGGACGTCGACTGAG     FQGTSTE       0    0    0    0    0    0    1    0    0    0
TTTTAGGGGACGTCGACTGAT     FQGTSTD       0    0    0    0    0    0    1    0    0    0
TTTTAGGGGACTCAGACTCGT     FQGTQTR       0    0    0    0    2    0    0    0    0    0
TTTTAGGGGGAGAATGGGCCG     FQGENGP       0    0    0    0    0    1    0    0    0    0
TTTTAGGGGGAGATTGCTGTG     FQGEIAV       0    0    0    0    0    0    0    1    0    0
TTTTAGGGTAATCATCCGTTG     FQGNHPL       0    0    0    0    0    0    1    0    0    0
TTTTAGGGTATGCATGGGTAT     FQGMHGY       0    0    0    0    0    0    1    0    0    0
TTTTAGGGTATTGCTGAGCAG     FQGIAEQ       0    0    0    0    0    0    0    1    0    0
TTTTAGGGTCATATTTTTGGA     FQGHIFG       0    0    0    0    0    0    1    0    0    0
TTTTAGGGTCATATTTTTGGT     FQGHIFG       0    0    0    0    0    0    1    0    0    0
TTTTAGGGTCTAAGAGAAGAG     FQGLREE       0    0    0    0    0    1    0    0    0    0
TTTTAGGGTCTTAGTGATGTG     FQGLSDV       0    0    0    0    0    1    0    0    0    0
TTTTAGGGTGGGCTTAAGGCT     FQGGLKA       0    0    0    0    0    0    3    0    0    0
TTTTAGGGTGTTCTGTGGCCT     FQGVLWP       0    0    0    0    0    0    0    0    0    1
TTTTAGGTGAAGGCTAAGTTT     FQVKAKF       0    0    0    0    0    0    1    0    0    0
TTTTAGGTGAATAGTATTACT     FQVNSIT       0    0    0    0    0    1    0    0    0    0
TTTTAGGTGACTCCTGATCGT     FQVTPDR       0    0    0    0    0    0    0    1    0    0
TTTTAGGTGCAGGCGGCGATG     FQVQAAM       0    0    1    0    0    0    0    0    0    0
TTTTAGGTGCCTAGTGGGTGG     FQVPSGW       0    0    0    0    0    1    0    1    0    0
TTTTAGGTGCCTCTGAGTCTT     FQVPLSL       0    0    1    0    0    0    0    0    0    0
TTTTAGGTGCCTGGTGCGCAG     FQVPGAQ       0    0    0    0    0    0    0    0    0    1
TTTTAGGTGCTGCAGTGGCAG     FQVLQWQ       0    0    0    0    0    0    1    0    0    0
TTTTAGGTGGATGTTGGGACT     FQVDVGT       0    0    0    0    0    0    1    0    0    0
TTTTAGGTGGCTGCGGCGCAG     FQVAAAQ       0    0    0    0    0    0    1    0    0    0
TTTTAGGTTAATGATTTGGGT     FQVNDLG       0    0    0    0    0    0    0    0    0    1
TTTTAGGTTACGACGGTTACT     FQVTTVT       0    0    0    0    0    0    0    1    0    0
TTTTAGGTTACGGTTAAGATT     FQVTVKI       0    0    0    0    0    1    0    0    0    0
TTTTAGGTTACTCATCGTCAG     FQVTHRQ       0    0    0    0    0    1    0    0    0    0
TTTTAGGTTCAGTAGCTTATT     FQVQQLI       0    0    0    0    0    1    0    0    0    0
TTTTAGGTTCTTGGTCAGTCT     FQVLGQS       0    0    0    0    0    0    0    1    0    0
TTTTAGGTTGATACGAAGAGG     FQVDTKR       0    0    0    0    0    0    1    0    0    0
TTTTAGTCGCCTTTTGCTACT     FQSPFAT       0    0    0    0    0    0    1    0    0    0
TTTTAGTCTATTCAGACGCCG     FQSIQTP       0    0    0    0    0    0    1    0    0    0
TTTTAGTGGCCTGTTTTGCCT     FQWPVLP       0    0    0    0    0    0    0    0    0    1
TTTTATAAGACGACGACTTGG     FYKTTTW       0    0    0    1    0    0    0    0    0    0
TTTTATAAGATGGAGACTTAG     FYKMETQ       0    0    1    0    0    0    0    0    0    0
TTTTATAAGCAGGGGAATATG     FYKQGNM       0    0    1    0    0    0    0    0    0    0
TTTTATAAGCAGGTGGCGAAG     FYKQVAK       0    0    0    0    0    0    0    0    0    3
TTTTATAAGCATAGTGATAAT     FYKHSDN       0    0    0    1    0    0    0    0    0    0
TTTTATAAGCCGTCTACTTTT     FYKPSTF       0    0    0    0    0    0    0    0    0    1
TTTTATAAGCCTAGTTGGAAG     FYKPSWK       0    0    0    0    0    0    0    1    0    0
TTTTATAAGGCTTGGTTGAGT     FYKAWLS       0    0    0    0    0    0    0    0    0    1
TTTTATAAGGGTGCTCATACT     FYKGAHT       0    0    0    0    0    0    0    0    0    1
TTTTATAAGTATATTCCTCGG     FYKYIPR       0    0    0    0    0    0    0    0    0    1
TTTTATAAGTATCCTCATTTT     FYKYPHF       0    0    0    0    0    0    1    0    0    0
TTTTATAAGTATTCGGCTAAT     FYKYSAN       0    0    0    0    0    0    0    0    0    1
TTTTATAAGTCGATTGAGGGG     FYKSIEG       0    0    0    0    0    1    0    0    0    0
TTTTATAAGTCGGATTCTTGG     FYKSDSW       0    0    0    0    0    0    0    0    0    1
TTTTATAATAAGTTGCCGTTG     FYNKLPL       0    0    0    0    0    0    0    1    0    0
TTTTATAATACGCCTGCGCCT     FYNTPAP       0    0    1    0    0    0    0    0    0    0
TTTTATAATATGGATACTGCT     FYNMDTA       0    0    0    0    0    0    1    0    0    0
TTTTATAATCAGCATACGAAT     FYNQHTN       0    0    0    0    0    0    0    0    0    1
TTTTATAATCCGCCTAATCGT     FYNPPNR       0    0    0    0    0    0    1    0    0    0
TTTTATAATCCTCTGAAGCAT     FYNPLKH       0    0    0    0    0    0    0    1    0    0
TTTTATAATCCTGGTGGGAGT     FYNPGGS       0    0    0    0    0    0    0    0    0    1
TTTTATAATCCTTATCAGTCT     FYNPYQS       0    0    0    1    0    0    0    0    0    0
TTTTATAATGAGGCGGAGCCG     FYNEAEP       0    0    0    0    0    1    0    0    0    0
TTTTATAATGATTCTATTTGG     FYNDSIW       0    0    1    0    0    0    0    0    0    0
TTTTATAATGCACCGCAGAGA     FYNAPQR       0    0    1    0    0    0    0    0    0    0
TTTTATAATGCTCCGCAGAGT     FYNAPQS       0    0    1    0    0    0    0    0    0    0
TTTTATAATGTGGAGGCTCAG     FYNVEAQ       0    0    0    0    0    0    0    1    0    0
TTTTATAATGTGGCGGTGCCG     FYNVAVP       0    0    0    0    0    0    1    0    0    0
TTTTATAATTCGCCGAGTGCG     FYNSPSA       0    0    0    0    0    1    0    0    0    0
TTTTATAATTCGCCGAGTGCT     FYNSPSA       0    0    0    0    0    1    0    0    0    0
TTTTATAATTCTACTCCTAAT     FYNSTPN       0    0    0    1    0    0    0    0    0    0
TTTTATAATTCTCTGGCTACT     FYNSLAT       0    0    0    0    0    0    1    0    0    0
TTTTATACGAAGTCTTATCCT     FYTKSYP       0    0    0    0    0    0    1    0    0    0
TTTTATACGACGACTCCAACA     FYTTTPT       0    0    0    0    0    0    1    0    0    0
TTTTATACGACGACTCCTTCT     FYTTTPS       0    0    0    0    0    0    1    0    0    0
TTTTATACGACTAAGCAGTCT     FYTTKQS       0    0    0    0    0    0    0    1    0    0
TTTTATACGACTACGATGACG     FYTTTMT       0    0    0    0    0    0    0    0    0    1
TTTTATACGACTTCTAGGAAG     FYTTSRK       0    0    0    0    0    0    0    1    0    0
TTTTATACGACTTCTGAGGTT     FYTTSEV       0    0    0    0    0    0    0    1    0    0
TTTTATACGAGTTGTTGTACG     FYTSCCT       0    0    0    0    0    0    0    0    0    3
TTTTATACGCAGGTTGTGTCT     FYTQVVS       0    0    0    0    0    0    1    0    0    0
TTTTATACGCAGTCGAGGAGT     FYTQSRS       0    0    0    0    0    0    1    0    0    0
TTTTATACGCATAATAATGAG     FYTHNNE       0    0    1    1    0    0    0    0    1    0
TTTTATACGCATACTAGGGCT     FYTHTRA       0    0    0    0    1    0    0    0    0    0
TTTTATACGCATTGTCCGCAT     FYTHCPH       0    0    0    0    0    1    0    0    0    0
TTTTATACGCCGCCTAAGTAT     FYTPPKY       0    0    0    0    0    0    0    1    0    0
TTTTATACGCCTGCTTAGAAT     FYTPAQN       0    0    0    0    0    1    0    0    0    0
TTTTATACGCCTGGTAGTCGT     FYTPGSR       0    0    0    0    0    0    0    0    0    1
TTTTATACGCGTGGGGTGACT     FYTRGVT       0    0    0    0    0    0    0    1    0    0
TTTTATACGCTGGAGACGTTG     FYTLETL       0    0    0    1    0    0    0    0    0    0
TTTTATACGCTGGTTGTGTCT     FYTLVVS       0    0    0    0    0    2    0    0    0    1
TTTTATACGCTTGGTACTTTG     FYTLGTL       0    0    0    0    0    1    0    0    0    0
TTTTATACGGAGACGTGTACT     FYTETCT       0    0    0    0    0    0    0    1    0    0
TTTTATACGGATTCTTTTATG     FYTDSFM       0    0    0    0    0    0    0    0    0    1
TTTTATACGGCGAAGACTCAT     FYTAKTH       0    0    0    0    0    2    0    0    0    0
TTTTATACGGGGCTGGCTAAG     FYTGLAK       0    0    0    0    0    0    0    1    0    0
TTTTATACGGGTACGGTGCGG     FYTGTVR       0    0    0    0    0    0    3    0    0    0
TTTTATACGGTGAGTATTCGT     FYTVSIR       0    0    0    0    0    0    1    0    0    0
TTTTATACGGTGAGTTCTATG     FYTVSSM       0    0    0    0    1    0    0    0    0    0
TTTTATACGGTTCCTGCGTGT     FYTVPAC       0    0    0    0    0    0    1    0    0    0
TTTTATACGTCGGTGTTTACT     FYTSVFT       0    0    0    0    0    0    0    0    1    0
TTTTATACGTTGAATTAGGTT     FYTLNQV       0    0    0    0    0    1    0    1    0    0
TTTTATACGTTTGCGTGGCCT     FYTFAWP       0    0    0    0    0    0    0    1    0    0
TTTTATACGTTTTAGGGTGTG     FYTFQGV       0    0    0    0    0    1    0    0    0    0
TTTTATACTACTCTTAATGAG     FYTTLNE       0    0    0    0    0    0    0    3    0    0
TTTTATACTAGGACTGCTCTG     FYTRTAL       0    0    0    0    0    1    0    0    0    0
TTTTATACTAGTCAGGGTTGT     FYTSQGC       0    0    0    0    0    0    0    0    0    1
TTTTATACTAGTGCGGCGAAG     FYTSAAK       0    0    0    0    0    2    0    0    0    0
TTTTATACTCCGGGGAAGAAT     FYTPGKN       0    0    0    0    0    0    1    0    0    0
TTTTATACTCCTACTCCGCCG     FYTPTPP       0    0    0    0    0    0    0    0    0    1
TTTTATACTCGGAATAATACG     FYTRNNT       0    0    0    0    0    0    0    1    0    0
TTTTATACTGAGACGAGTGTT     FYTETSV       0    0    0    0    0    2    0    0    0    0
TTTTATACTGCGCCTAGTGAG     FYTAPSE       0    0    0    0    0    1    0    0    0    0
TTTTATACTGGGCAGACTATT     FYTGQTI       0    0    0    0    0    2    0    0    0    0
TTTTATACTTGGGCTAGTTGG     FYTWASW       0    0    0    0    0    0    0    1    0    0
TTTTATAGGACGATTCCGGCT     FYRTIPA       0    0    0    0    0    0    0    1    0    0
TTTTATAGGACGGCGGTTTCG     FYRTAVS       0    0    0    0    0    0    0    1    0    0
TTTTATAGGACGGTGTCTTGG     FYRTVSW       0    0    0    0    0    2    0    0    0    0
TTTTATAGGACGTTGGATAGA     FYRTLDR       0    0    0    0    0    0    1    0    0    0
TTTTATAGGACGTTGGATAGT     FYRTLDS       0    0    0    0    0    0    1    0    0    0
TTTTATAGGCCTTATCCGATT     FYRPYPI       0    0    1    0    0    0    0    0    0    0
TTTTATAGGCTGACTTCTGTT     FYRLTSV       0    0    0    0    0    0    0    0    0    1
TTTTATAGGGAGCCGATTCAT     FYREPIH       0    0    0    0    0    0    0    0    0    1
TTTTATAGGGAGCCTACGATG     FYREPTM       0    0    0    0    0    1    0    0    0    0
TTTTATAGGGGTCTTGTGAAT     FYRGLVN       0    0    0    0    0    0    0    0    1    0
TTTTATAGGTTGCCTGGGTTG     FYRLPGL       0    0    0    0    0    0    0    0    1    0
TTTTATAGTAATCTTTATCCT     FYSNLYP       0    0    0    0    0    0    1    0    0    0
TTTTATAGTACGAAGCGGTAT     FYSTKRY       0    0    0    0    0    0    1    0    0    0
TTTTATAGTACTCCGATTTCG     FYSTPIS       0    0    0    0    0    0    1    0    0    1
TTTTATAGTAGGGAGTGGGTT     FYSREWV       0    0    0    0    0    0    0    0    0    1
TTTTATAGTAGTGGGCGTCTG     FYSSGRL       0    0    1    0    0    0    0    0    0    0
TTTTATAGTCATGTTCTTAAT     FYSHVLN       0    0    0    0    0    0    0    0    0    1
TTTTATAGTCCGTGGAGGACG     FYSPWRT       0    0    0    0    0    0    3    0    0    0
TTTTATAGTCCGTGGCCGCCG     FYSPWPP       0    0    0    0    0    0    1    0    0    0
TTTTATAGTCGTGTACCGAAG     FYSRVPK       0    0    0    0    0    0    1    0    0    0
TTTTATAGTGCGAGTTTGGCA     FYSASLA       0    0    0    0    0    0    0    0    0    1
TTTTATAGTGCGAGTTTGGCT     FYSASLA       0    0    0    0    0    0    0    0    0    1
TTTTATAGTGCGTCGGGTCTT     FYSASGL       0    0    0    0    0    1    0    0    0    0
TTTTATAGTGCTAGGATTGAG     FYSARIE       0    0    0    0    1    0    0    0    0    0
TTTTATAGTGGTGCTGAGGCA     FYSGAEA       0    0    0    0    0    0    0    0    0    1
TTTTATAGTGGTGCTGTGGCT     FYSGAVA       0    0    0    0    0    0    0    0    0    1
TTTTATAGTGTGGCGACGGTT     FYSVATV       0    0    0    0    0    0    1    0    0    0
TTTTATATGAATTCGTCGTAT     FYMNSSY       0    0    0    0    0    0    0    0    0    1
TTTTATATGACGGGTGTGGCG     FYMTGVA       0    0    0    0    0    1    0    0    0    0
TTTTATATGATGATGGATACT     FYMMMDT       0    0    0    0    0    0    0    0    0    1
TTTTATATGCCTAAGAATGAT     FYMPKND       0    0    0    0    0    0    1    0    0    0
TTTTATATGGAGCCGAAGTAA     FYMEPK*       0    0    0    0    0    0    0    0    0    1
TTTTATATGGATACGATTCGT     FYMDTIR       0    0    0    0    0    0    1    0    0    0
TTTTATATGGATCATGCTCTT     FYMDHAL       0    0    0    0    0    0    0    0    0    1
TTTTATATGGGGCAGCGGCAG     FYMGQRQ       0    0    0    0    0    0    0    0    1    0
TTTTATATGTCTCCGGATACG     FYMSPDT       0    0    0    0    0    1    0    0    0    0
TTTTATATGTCTGAGCATTCG     FYMSEHS       0    0    1    0    0    0    0    0    0    0
TTTTATATTCATGTTGCGAAT     FYIHVAN       0    0    0    0    0    0    1    0    0    0
TTTTATATTCCAGCGCAAAAT     FYIPAQN       0    0    0    0    0    0    0    0    0    1
TTTTATATTCCTGCGCTTAAG     FYIPALK       0    0    0    0    0    0    0    0    0    1
TTTTATATTGATACTTCGCCG     FYIDTSP       0    0    0    0    0    0    1    0    0    0
TTTTATATTGATGCTGGGGAG     FYIDAGE       0    0    0    1    0    0    0    0    0    0
TTTTATATTGGTACGTATAGG     FYIGTYR       0    0    0    0    0    0    0    1    0    0
TTTTATATTTGGACTTCTTCT     FYIWTSS       0    0    1    0    0    0    0    0    0    0
TTTTATCAGAAGTGGGAGGAG     FYQKWEE       0    0    0    0    0    0    1    0    0    0
TTTTATCAGAATACGTATGCT     FYQNTYA       0    0    0    0    0    0    0    1    0    0
TTTTATCAGACGAGTACGTTT     FYQTSTF       0    0    0    0    0    0    1    0    0    0
TTTTATCAGACGATGGAGTCG     FYQTMES       0    0    0    0    0    0    0    1    0    0
TTTTATCAGATGGAGCGTTAT     FYQMERY       0    0    0    0    0    0    1    0    0    0
TTTTATCAGCATCATCTGCTG     FYQHHLL       0    0    0    0    0    0    1    0    0    0
TTTTATCAGCCGCAGTTGGCT     FYQPQLA       0    0    0    0    0    0    0    3    0    0
TTTTATCAGCCGTCGGTTATT     FYQPSVI       0    0    0    0    0    0    0    1    0    0
TTTTATCAGCTTGGTGATCAT     FYQLGDH       0    0    0    0    0    0    0    0    0    1
TTTTATCAGGCGAATAGGAAT     FYQANRN       0    0    0    0    0    0    1    0    0    0
TTTTATCAGGCGTGGCGTGAG     FYQAWRE       0    0    0    0    0    0    0    1    0    0
TTTTATCAGGGGCTGTTTGAT     FYQGLFD       0    0    0    0    0    0    1    0    0    0
TTTTATCAGGTTGATCAGCAT     FYQVDQH       0    0    0    0    0    0    0    0    0    1
TTTTATCAGTAGGCGCCTACT     FYQQAPT       0    0    2    0    0    0    0    0    0    0
TTTTATCAGTCTAAGTCTTCT     FYQSKSS       0    0    0    0    0    0    0    1    0    0
TTTTATCAGTCTACTTCTTAG     FYQSTSQ       0    0    0    0    0    0    0    0    0    1
TTTTATCAGTCTCCGTTGCGT     FYQSPLR       0    0    0    0    0    0    1    0    0    0
TTTTATCAGTCTTTGATGCAG     FYQSLMQ       0    0    0    0    0    0    0    0    0    1
TTTTATCATAAGACTACTACG     FYHKTTT       0    0    1    0    0    0    0    0    0    0
TTTTATCATAAGACTACTACT     FYHKTTT       0    0    1    0    0    0    0    0    0    0
TTTTATCATAATCATGTTTCT     FYHNHVS       0    0    0    0    0    0    0    0    0    3
TTTTATCATACGCATATGCCG     FYHTHMP       0    0    0    0    0    0    0    1    0    0
TTTTATCATAGGATTCATATG     FYHRIHM       0    0    0    0    0    0    0    0    0    1
TTTTATCATAGTGTGAGTAAG     FYHSVSK       0    0    0    0    0    1    0    0    0    0
TTTTATCATCATGATGCGCAG     FYHHDAQ       0    0    0    1    0    0    0    0    0    0
TTTTATCATCATTTTATTCCG     FYHHFIP       0    0    0    0    0    0    0    1    0    0
TTTTATCATCCGAATCGTCCT     FYHPNRP       0    0    0    0    0    0    0    1    0    0
TTTTATCATCCGAGGTATCCG     FYHPRYP       0    0    0    1    0    0    0    0    0    0
TTTTATCATCCGTCTTTTGAG     FYHPSFE       0    0    0    0    0    0    1    0    0    0
TTTTATCATCGTCATGTGGTG     FYHRHVV       0    0    0    0    0    0    1    0    0    0
TTTTATCATCTTTCGTTTTCT     FYHLSFS       0    0    0    0    0    1    0    0    0    0
TTTTATCATGAGATGACGCTT     FYHEMTL       0    0    0    0    0    0    0    0    0    1
TTTTATCATGGGCCTTTTAAG     FYHGPFK       0    0    0    0    0    1    0    0    0    0
TTTTATCATGGTCCGGATGAT     FYHGPDD       0    0    0    0    0    0    1    1    0    0
TTTTATCATGTGGAGAATCGG     FYHVENR       0    0    0    0    0    0    0    1    0    0
TTTTATCATGTTGAGATGTAG     FYHVEMQ       0    0    0    0    0    0    1    0    0    0
TTTTATCATTAGAAGACACCG     FYHQKTP       0    0    1    0    0    0    0    0    0    0
TTTTATCATTAGAAGTCTCCG     FYHQKSP       0    0    1    0    0    0    1    0    0    0
TTTTATCATTAGACTACTACG     FYHQTTT       0    0    0    0    0    0    0    0    0    1
TTTTATCATTAGGGTGATGTT     FYHQGDV       0    0    0    0    0    0    1    0    0    0
TTTTATCATTATAAGTCTCCT     FYHYKSP       0    0    0    0    0    0    0    1    0    0
TTTTATCATTATCTTGGTTTG     FYHYLGL       0    0    0    0    0    0    0    1    0    0
TTTTATCATTCTCCTGCTTCT     FYHSPAS       0    0    0    0    0    0    0    1    0    0
TTTTATCATTCTTTGACGGAT     FYHSLTD       0    0    0    0    0    0    0    3    0    0
TTTTATCATTTGGGTGATGTT     FYHLGDV       0    0    0    0    0    0    1    0    0    0
TTTTATCCGAAGCATGCTAAG     FYPKHAK       0    0    0    0    0    0    0    0    0    1
TTTTATCCGAAGCGTGCGATG     FYPKRAM       0    0    0    0    0    0    0    0    0    1
TTTTATCCGAAGTCGGTTCTG     FYPKSVL       0    0    0    0    0    0    0    0    0    1
TTTTATCCGAAGTGGACTAAT     FYPKWTN       0    0    0    0    0    1    0    1    0    0
TTTTATCCGAATTCTACGACT     FYPNSTT       0    0    1    0    0    0    1    0    0    0
TTTTATCCGACGGGTACGGGT     FYPTGTG       0    0    0    0    0    0    1    0    0    0
TTTTATCCGACTCTGCAGAGG     FYPTLQR       0    0    0    0    0    0    1    0    0    0
TTTTATCCGACTTCTGCTCGT     FYPTSAR       0    0    0    0    0    1    0    0    0    0
TTTTATCCGAGTAGTCTGAGG     FYPSSLR       0    0    0    0    0    0    1    0    0    0
TTTTATCCGCCTGAGCCTGGT     FYPPEPG       0    0    0    0    0    0    0    0    1    0
TTTTATCCGCGTATGCCTGCT     FYPRMPA       0    0    0    0    0    1    0    0    0    0
TTTTATCCGCTGACGCTTCGT     FYPLTLR       0    0    0    0    0    0    1    0    0    0
TTTTATCCGCTTAATGGTTTG     FYPLNGL       0    0    0    0    0    0    1    0    0    0
TTTTATCCGCTTAATGGTTTT     FYPLNGF       0    0    0    0    0    0    1    0    0    0
TTTTATCCGGAGTATCAGTGG     FYPEYQW       0    0    0    0    0    0    0    0    0    1
TTTTATCCGGATAGTCGTACT     FYPDSRT       0    0    0    0    0    0    0    0    0    1
TTTTATCCGGATTGGCAGCTT     FYPDWQL       0    0    0    0    0    1    0    0    0    1
TTTTATCCGGCTAGTAGGTAT     FYPASRY       0    0    0    0    0    1    0    0    0    1
TTTTATCCGGGGTAGGAGCCG     FYPGQEP       0    0    0    0    0    2    0    0    0    0
TTTTATCCGGGTCCGTCTCAT     FYPGPSH       0    0    0    0    0    0    0    1    0    0
TTTTATCCGTATCATTATCAT     FYPYHYH       0    0    0    0    0    0    0    1    0    0
TTTTATCCGTCTAAGGGGAAG     FYPSKGK       0    0    0    0    0    0    0    1    0    0
TTTTATCCGTGGGCTCCGGGT     FYPWAPG       0    0    0    0    0    1    0    0    0    0
TTTTATCCGTTTGCGTCTACT     FYPFAST       0    0    0    0    0    0    0    1    0    0
TTTTATCCTAATCGGACGACG     FYPNRTT       0    0    0    0    0    1    0    0    0    0
TTTTATCCTACTATGTCGAAG     FYPTMSK       0    0    0    1    0    0    0    0    0    0
TTTTATCCTAGTACTTTTTTA     FYPSTFL       0    0    0    0    0    1    0    0    0    0
TTTTATCCTAGTCTGGGTAGT     FYPSLGS       0    0    0    0    0    0    0    1    0    0
TTTTATCCTATTAGGCCGGCG     FYPIRPA       0    0    0    0    0    0    0    0    0    1
TTTTATCCTCAGAATATGCCT     FYPQNMP       0    0    0    0    0    0    0    0    0    1
TTTTATCCTCAGCAGAGGAAT     FYPQQRN       0    0    0    0    0    1    0    0    0    0
TTTTATCCTCATATTCATGTG     FYPHIHV       0    0    0    0    0    0    1    0    0    0
TTTTATCCTCATTGGAAGATT     FYPHWKI       0    0    0    0    0    0    1    0    0    0
TTTTATCCTCCGTTGAGTCTG     FYPPLSL       0    0    0    0    0    0    0    0    0    1
TTTTATCCTCCTGCTTCGCGT     FYPPASR       0    0    0    0    0    0    0    3    0    0
TTTTATCCTCTGTCTACGCCT     FYPLSTP       0    0    0    0    0    0    1    0    0    0
TTTTATCCTCTTTATCTGACG     FYPLYLT       0    0    0    0    0    0    0    0    0    3
TTTTATCCTCTTTGGAATCCT     FYPLWNP       0    0    0    0    0    0    1    0    0    0
TTTTATCCTGAGAGTAATAGG     FYPESNR       0    0    0    0    0    1    0    0    0    0
TTTTATCCTGAGAGTAATATT     FYPESNI       0    0    0    0    0    1    0    0    0    0
TTTTATCCTGGGCAGTATGGT     FYPGQYG       0    0    0    0    0    0    0    1    0    0
TTTTATCCTGGGGGGCGTGAA     FYPGGRE       0    0    1    0    0    0    0    0    0    0
TTTTATCCTGGGGGGCGTGAT     FYPGGRD       0    0    1    0    0    0    0    0    0    0
TTTTATCCTGGTTTTCAGGTT     FYPGFQV       0    0    0    0    0    0    0    1    0    0
TTTTATCCTGTGACGATGGCG     FYPVTMA       0    0    0    0    0    0    1    0    0    0
TTTTATCCTGTGATTACTCGG     FYPVITR       0    0    0    0    0    0    1    0    0    0
TTTTATCCTTAGGATCCGTTG     FYPQDPL       0    0    0    0    0    0    1    0    0    0
TTTTATCCTTATGTGTTGGAT     FYPYVLD       0    0    1    0    0    0    0    0    0    0
TTTTATCCTTCGACTCATCCT     FYPSTHP       0    0    0    0    0    0    1    0    0    0
TTTTATCCTTCGCTTTTGTTG     FYPSLLL       0    0    0    0    0    0    3    0    0    0
TTTTATCCTTCTCGTTCGATT     FYPSRSI       0    0    0    1    0    0    0    0    0    0
TTTTATCCTTGGTGGTTTCCT     FYPWWFP       0    0    0    0    0    0    0    1    0    0
TTTTATCCTTGTACTTTTTTT     FYPCTFF       0    0    0    0    0    1    0    0    0    0
TTTTATCCTTTGGCTATTAAG     FYPLAIK       0    0    0    0    0    0    1    0    0    0
TTTTATCCTTTTCCGCAGCCT     FYPFPQP       0    0    0    0    0    1    0    0    0    0
TTTTATCGGATTCCGGCGTGG     FYRIPAW       0    0    0    0    0    0    0    0    0    1
TTTTATCGGATTCCTGTTGGG     FYRIPVG       0    0    0    0    0    0    0    0    0    1
TTTTATCGGGAGTATACGCCG     FYREYTP       0    0    0    0    0    0    1    0    0    0
TTTTATCGGGATGCTTCTGCG     FYRDASA       0    0    0    1    0    0    0    0    0    0
TTTTATCGGGGTGAGGCGCTT     FYRGEAL       0    0    0    0    0    1    0    0    0    0
TTTTATCGGGTTCAGAATGCA     FYRVQNA       0    0    0    0    0    0    1    0    0    0
TTTTATCGGGTTCAGAATGCT     FYRVQNA       0    0    0    0    0    0    1    0    0    0
TTTTATCGGTCGAATCCTACG     FYRSNPT       0    0    0    0    0    1    0    0    0    0
TTTTATCGGTCGACGGGGTCT     FYRSTGS       0    0    0    0    0    0    1    0    0    0
TTTTATCGTACGGCTTGGAAG     FYRTAWK       0    0    0    0    0    0    1    0    0    0
TTTTATCGTACGTCTGGGGCG     FYRTSGA       0    0    0    0    1    0    0    0    0    0
TTTTATCGTATGCAGCTGGGG     FYRMQLG       0    0    0    0    0    0    0    0    0    1
TTTTATCGTCATTTGCTTCCG     FYRHLLP       0    0    0    1    0    0    0    0    0    0
TTTTATCGTGAGGATCAGGTT     FYREDQV       0    0    0    0    0    0    0    1    0    0
TTTTATCGTGTGCCGTTTTCG     FYRVPFS       0    0    0    0    0    0    0    1    0    0
TTTTATCGTTCGGCGAATGTG     FYRSANV       0    0    0    0    0    0    0    0    0    1
TTTTATCGTTCTGATCCTATT     FYRSDPI       0    0    0    0    0    0    0    1    0    0
TTTTATCTGAATATTCCTACT     FYLNIPT       0    0    0    1    0    0    0    0    0    0
TTTTATCTGCAGCCGGTTCAT     FYLQPVH       0    0    0    0    0    0    0    1    0    0
TTTTATCTGCCGCGGAATATG     FYLPRNM       0    0    0    0    0    1    0    0    0    0
TTTTATCTGCTGAAGGATATG     FYLLKDM       0    0    0    0    0    1    0    0    0    0
TTTTATCTGGAGATGGAGACT     FYLEMET       0    0    0    0    0    0    0    1    0    0
TTTTATCTGGATCAGGGTTAG     FYLDQGQ       0    0    0    0    0    0    3    0    0    0
TTTTATCTGGATTCGCATCAG     FYLDSHQ       0    0    0    0    0    0    0    0    1    0
TTTTATCTGGTTTTTGGTGAT     FYLVFGD       0    0    1    0    0    0    0    0    0    0
TTTTATCTGTTGAGTCCGGTT     FYLLSPV       0    0    0    0    0    1    0    0    0    0
TTTTATCTTCCTCGTGAGCTT     FYLPREL       0    0    0    0    0    0    0    0    0    1
TTTTATCTTGAGCGTGATTGT     FYLERDC       0    0    0    0    1    0    0    0    0    0
TTTTATCTTTATGGGCAGATG     FYLYGQM       0    0    0    0    0    0    0    1    0    0
TTTTATCTTTCTCCTCGTTCG     FYLSPRS       0    0    0    0    0    0    0    0    0    1
TTTTATGAGAATGTGAGGGGT     FYENVRG       0    0    1    0    0    0    0    0    0    0
TTTTATGAGAGTATTAATTGG     FYESINW       0    0    0    0    0    0    0    3    0    0
TTTTATGAGATGAAGCCAGAG     FYEMKPE       0    0    0    0    0    0    0    1    0    0
TTTTATGAGATTTAGGTGCAT     FYEIQVH       0    0    0    0    0    0    0    3    0    0
TTTTATGAGCAGCCTTATCCT     FYEQPYP       0    0    0    0    0    0    0    1    0    0
TTTTATGAGCAGTTGTAGAGG     FYEQLQR       0    0    0    0    0    0    1    0    0    0
TTTTATGAGCATAAGACTAGA     FYEHKTR       0    0    0    0    0    1    0    0    0    0
TTTTATGAGCATAAGACTAGT     FYEHKTS       0    0    0    0    0    1    0    0    0    0
TTTTATGAGCATATTTCGTTA     FYEHISL       0    0    0    0    0    0    0    0    0    1
TTTTATGAGCATATTTCGTTT     FYEHISF       0    0    0    0    0    0    0    0    0    1
TTTTATGAGCCTTGGCCGCCG     FYEPWPP       0    0    0    0    0    0    0    0    0    1
TTTTATGAGGAGACTATTAGG     FYEETIR       0    0    0    0    0    0    0    1    0    0
TTTTATGAGGAGACTATTAGT     FYEETIS       0    0    0    0    0    0    0    1    0    0
TTTTATGAGGAGGGGAGTCGG     FYEEGSR       0    0    1    0    0    0    0    0    0    0
TTTTATGAGGCTCTTTCTCTG     FYEALSL       0    0    0    0    0    0    0    0    1    0
TTTTATGAGGGTAAGATTATT     FYEGKII       0    0    0    0    0    0    1    0    0    1
TTTTATGAGGGTGGTCAGGAG     FYEGGQE       0    0    0    0    0    0    1    0    0    0
TTTTATGAGGTGAATCTTACT     FYEVNLT       0    0    0    0    0    0    0    0    0    1
TTTTATGAGGTGAGTACTGGG     FYEVSTG       0    0    0    0    0    0    1    0    0    0
TTTTATGAGGTTAAGTTTAAG     FYEVKFK       0    0    0    0    0    1    0    0    0    0
TTTTATGAGTAGACGCCTGTG     FYEQTPV       0    0    0    1    0    0    0    0    0    0
TTTTATGAGTATATTAGGACT     FYEYIRT       0    0    0    0    0    0    0    1    0    0
TTTTATGAGTCTATGCAGCGA     FYESMQR       0    0    0    0    0    0    1    0    0    0
TTTTATGAGTCTGTGAGTCCT     FYESVSP       0    0    0    0    0    0    0    1    0    0
TTTTATGAGTGGCGGTCTCGT     FYEWRSR       0    0    0    0    0    0    0    0    1    0
TTTTATGAGTTTTTTACGCCT     FYEFFTP       0    0    0    0    0    1    0    0    0    0
TTTTATGATAAGAATACGAGT     FYDKNTS       0    0    0    0    0    0    0    0    0    1
TTTTATGATACTACGATTCAG     FYDTTIQ       0    0    0    0    0    0    1    0    0    0
TTTTATGATACTCATATGTGG     FYDTHMW       0    0    0    0    0    0    1    0    0    0
TTTTATGATACTTTGTCGTAG     FYDTLSQ       0    0    0    0    0    0    0    0    0    1
TTTTATGATAGGACTGCTTGG     FYDRTAW       0    0    0    0    0    0    0    0    0    1
TTTTATGATCAGATTCCTCCG     FYDQIPP       0    0    0    0    0    0    0    0    0    1
TTTTATGATCAGTCGTCTGAG     FYDQSSE       0    0    0    0    0    0    1    0    0    0
TTTTATGATCCTGATCTTATG     FYDPDLM       0    0    0    0    0    0    1    0    0    0
TTTTATGATCTGTATACGGTG     FYDLYTV       0    0    0    0    0    0    0    0    0    1
TTTTATGATCTTAGTAAGCTG     FYDLSKL       0    0    0    0    0    0    0    1    0    0
TTTTATGATGATGTTTAGATT     FYDDVQI       0    0    0    1    0    0    0    0    0    0
TTTTATGATGCTATGCGTATG     FYDAMRM       0    0    0    0    0    0    1    0    0    0
TTTTATGATGGGAGGACTCGT     FYDGRTR       0    0    0    0    0    0    0    0    0    1
TTTTATGATGGTGGGAAGCCG     FYDGGKP       0    0    0    0    0    0    0    0    0    1
TTTTATGATGTGACTGATCGT     FYDVTDR       0    0    0    0    0    0    0    3    0    0
TTTTATGATTATGCTCCGCCG     FYDYAPP       0    0    0    0    0    0    0    1    0    0
TTTTATGATTATGGTTATGCG     FYDYGYA       0    0    0    0    0    0    1    0    0    0
TTTTATGATTCTCCTTCTTTG     FYDSPSL       0    0    0    0    0    0    1    0    0    0
TTTTATGATTGGCCTCGTTTT     FYDWPRF       0    0    0    0    0    0    1    0    0    0
TTTTATGCGAATGAGCATCAG     FYANEHQ       0    0    0    0    0    0    0    0    0    1
TTTTATGCGACGATGGCGTCT     FYATMAS       0    0    0    0    0    0    0    0    0    1
TTTTATGCGACTCCTTAAAAG     FYATP*K       0    0    0    0    0    0    1    0    0    0
TTTTATGCGACTCCTTTTATG     FYATPFM       0    0    0    0    0    0    1    0    0    0
TTTTATGCGAGGACGATGTCG     FYARTMS       0    0    0    0    0    1    0    0    0    0
TTTTATGCGATGAGTGCTTCT     FYAMSAS       0    0    0    0    0    0    0    0    1    0
TTTTATGCGATGCCTGCTAAG     FYAMPAK       0    0    0    0    0    1    0    0    0    0
TTTTATGCGATTCCGCTTAAT     FYAIPLN       0    0    0    0    0    1    0    0    0    0
TTTTATGCGCATACTGCGGAG     FYAHTAE       0    0    0    0    0    0    3    0    0    0
TTTTATGCGCCTATTTAGAAG     FYAPIQK       0    0    0    0    0    0    0    1    0    0
TTTTATGCGCGGCTTGGTAAT     FYARLGN       0    0    0    0    0    0    0    1    0    0
TTTTATGCGCGTAATCCGTAT     FYARNPY       0    0    0    0    0    0    1    0    0    0
TTTTATGCGCTGGCGATTCCT     FYALAIP       0    0    0    0    0    0    3    0    0    0
TTTTATGCGGATCTTCTTTTG     FYADLLL       0    0    0    0    0    0    0    1    0    0
TTTTATGCGGATTTGATGGCT     FYADLMA       0    0    0    0    0    0    0    0    0    1
TTTTATGCGGCGAAGCCTACG     FYAAKPT       0    0    0    0    0    0    0    0    0    1
TTTTATGCGGCGTGTCCTGCT     FYAACPA       0    0    0    0    0    0    0    0    0    1
TTTTATGCGGCTAGTAAGGCG     FYAASKA       0    0    0    0    0    1    0    0    0    0
TTTTATGCGTCTACTCCTTTG     FYASTPL       0    0    0    0    0    0    0    0    0    1
TTTTATGCGTGTTGTGCTCCT     FYACCAP       0    0    0    1    0    0    0    0    0    0
TTTTATGCGTTGCCTGCTAAG     FYALPAK       0    0    0    0    0    0    1    0    0    0
TTTTATGCGTTGTTGCAGCAG     FYALLQQ       0    0    0    0    0    0    1    0    0    0
TTTTATGCTAATAATTGTTCT     FYANNCS       0    0    0    0    0    0    1    0    0    0
TTTTATGCTAATCTTTCTGCG     FYANLSA       0    0    0    0    0    0    0    1    1    0
TTTTATGCTAATTATTCTGAG     FYANYSE       0    0    0    0    0    0    0    0    0    1
TTTTATGCTATGGATTCGCAG     FYAMDSQ       0    0    0    0    0    0    0    0    1    0
TTTTATGCTCCGTCGTTGCCT     FYAPSLP       0    0    0    0    0    0    0    1    0    0
TTTTATGCTCGGCTGAATCTG     FYARLNL       0    0    0    0    0    0    0    0    0    1
TTTTATGCTCTGTAGACGAAT     FYALQTN       0    0    0    0    0    0    0    1    0    0
TTTTATGCTCTTATTAATGAT     FYALIND       0    0    0    0    0    1    0    0    0    0
TTTTATGCTGATCACCAAGCG     FYADHQA       0    0    0    0    0    0    0    1    0    0
TTTTATGCTGATTATCAGCTT     FYADYQL       0    0    0    0    0    0    1    0    0    0
TTTTATGCTGCGATGTATAAG     FYAAMYK       0    0    0    0    0    1    0    1    0    0
TTTTATGCTGGGCATAGGACG     FYAGHRT       0    0    0    0    0    0    0    0    0    1
TTTTATGCTGGTACGCATATT     FYAGTHI       0    0    0    0    0    0    1    0    1    1
TTTTATGCTGGTATGCCTAAT     FYAGMPN       0    0    0    0    0    0    0    1    0    0
TTTTATGCTGGTCATTCGCCG     FYAGHSP       0    0    0    0    0    0    0    1    0    0
TTTTATGCTGTGCCTTTTAGG     FYAVPFR       0    0    0    0    1    0    0    0    0    0
TTTTATGCTTATGTTACTCCG     FYAYVTP       0    0    0    0    0    0    0    0    0    1
TTTTATGCTTCGAATGCTTAT     FYASNAY       0    0    0    0    1    0    0    0    0    0
TTTTATGCTTCGGTGCGGTCT     FYASVRS       0    0    0    0    0    1    0    0    0    0
TTTTATGCTTGTTATGCTTGT     FYACYAC       0    0    0    0    0    0    1    0    0    0
TTTTATGCTTTTGCGAATCTG     FYAFANL       0    0    0    0    0    0    1    0    0    0
TTTTATGCTTTTGTTACTCCG     FYAFVTP       0    0    0    0    0    0    0    0    0    1
TTTTATGGAAAAGCAAGGGCA     FYGKARA       0    0    0    0    0    0    1    0    0    0
TTTTATGGAGTGACTTATTAT     FYGVTYY       0    0    0    0    0    0    1    0    0    0
TTTTATGGGAAGATGTTTGAT     FYGKMFD       0    0    0    0    0    0    0    1    0    0
TTTTATGGGAGTGGGCCTAGT     FYGSGPS       0    0    0    0    0    0    0    3    0    0
TTTTATGGGCATACGAGTCGG     FYGHTSR       0    0    0    0    0    0    0    1    0    0
TTTTATGGGCCGCATGATGAT     FYGPHDD       0    0    0    0    0    0    1    0    0    0
TTTTATGGGCTTCGTGTGATT     FYGLRVI       0    0    0    0    0    0    0    0    0    1
TTTTATGGGGATCTGCGTTTT     FYGDLRF       0    0    0    0    0    0    0    1    0    0
TTTTATGGGGTTGCGCAGAGG     FYGVAQR       0    0    1    0    0    0    0    0    0    0
TTTTATGGGTCGGGGATTTTT     FYGSGIF       0    0    0    0    1    0    0    0    0    0
TTTTATGGGTGGGAGCAGAGA     FYGWEQR       0    0    0    0    0    0    1    0    0    0
TTTTATGGGTGGGAGCAGAGT     FYGWEQS       0    0    0    0    0    0    1    0    0    0
TTTTATGGGTTGATGTTTGAT     FYGLMFD       0    0    0    0    0    1    0    0    0    0
TTTTATGGTAATGCTAGGGCT     FYGNARA       0    0    0    0    0    0    1    0    0    0
TTTTATGGTACTCATGATCCG     FYGTHDP       0    0    2    0    0    0    0    0    0    0
TTTTATGGTAGTACGAGTGAG     FYGSTSE       0    0    0    0    0    0    0    3    0    0
TTTTATGGTAGTTCTATTGTG     FYGSSIV       0    0    0    0    0    0    0    1    0    0
TTTTATGGTATGGAGACTCCT     FYGMETP       0    0    0    0    0    0    0    0    0    1
TTTTATGGTCAGAGGACGTCT     FYGQRTS       0    0    0    0    1    0    0    0    0    1
TTTTATGGTCAGCCTCATCCG     FYGQPHP       0    0    0    0    0    0    1    0    0    0
TTTTATGGTCCGGCGCATGCG     FYGPAHA       0    0    0    0    0    1    0    0    0    0
TTTTATGGTCCTACGAATCAT     FYGPTNH       0    0    1    0    0    0    0    0    0    0
TTTTATGGTCCTGATATGGGT     FYGPDMG       0    0    0    0    0    1    0    0    0    0
TTTTATGGTGATACGCTTGTG     FYGDTLV       0    0    0    0    0    0    0    0    0    1
TTTTATGGTGCTGATCTGCAT     FYGADLH       0    0    0    0    0    1    0    0    0    0
TTTTATGGTGGTCAGGGGTTG     FYGGQGL       0    0    0    0    0    0    0    0    0    1
TTTTATGGTGGTCGTCATATT     FYGGRHI       0    0    0    0    0    0    0    1    0    0
TTTTATGGTGGTGAGGTGAAG     FYGGEVK       0    0    0    0    0    1    0    0    0    0
TTTTATGGTGTGGATCCTACA     FYGVDPT       0    0    0    0    0    0    0    0    1    0
TTTTATGGTTTGAAGAGGTTG     FYGLKRL       0    0    0    0    0    0    0    0    0    1
TTTTATGTGACTCGGAATCCG     FYVTRNP       0    0    0    0    0    0    0    1    0    0
TTTTATGTGACTTCTTTGGAT     FYVTSLD       0    0    0    0    0    1    0    0    0    0
TTTTATGTGCAGATTGGTACT     FYVQIGT       0    0    0    0    0    0    1    0    0    1
TTTTATGTGCCGACGACTAAT     FYVPTTN       0    0    0    0    1    0    0    0    0    0
TTTTATGTGCCTCCTCATCCA     FYVPPHP       0    0    0    0    0    0    0    0    0    1
TTTTATGTGCCTCCTCATCCT     FYVPPHP       0    0    0    0    0    0    0    0    0    1
TTTTATGTGCTTTCTGAGCTT     FYVLSEL       0    0    0    0    0    0    1    0    0    0
TTTTATGTGGAGCATTAGAAG     FYVEHQK       0    0    0    0    0    0    0    1    0    0
TTTTATGTGGAGTCGGGGTCG     FYVESGS       0    0    0    0    0    1    0    1    0    0
TTTTATGTGGTTATGAATTTG     FYVVMNL       0    0    0    0    0    0    0    1    0    0
TTTTATGTGTCTGGGGCGCCT     FYVSGAP       0    0    0    0    1    0    0    0    0    0
TTTTATGTTAATCTTCGGGCT     FYVNLRA       0    0    0    0    0    0    1    0    0    0
TTTTATGTTAATGCTTCGAAG     FYVNASK       0    0    0    0    0    0    0    0    1    0
TTTTATGTTCAGCCGCCGACT     FYVQPPT       0    0    0    0    0    0    0    0    0    1
TTTTATGTTCCTATGGAGAAG     FYVPMEK       0    0    0    0    0    0    0    0    0    1
TTTTATGTTGAGACGCGTATG     FYVETRM       0    0    0    0    0    3    0    0    0    1
TTTTATGTTGAGGTGTTTGAT     FYVEVFD       0    0    0    0    0    0    0    0    0    1
TTTTATGTTGATAGTAGGCTT     FYVDSRL       0    0    1    0    0    0    0    0    0    0
TTTTATGTTGATTTTGAGAGT     FYVDFES       0    0    0    0    0    1    0    0    0    0
TTTTATGTTGTTGATCCGATG     FYVVDPM       0    0    0    0    0    0    1    0    0    0
TTTTATGTTTCTTCGTCTTTG     FYVSSSL       0    0    0    0    0    1    0    0    0    0
TTTTATTAGTGGCCTTAAGGT     FYQWP*G       0    0    0    0    0    0    0    1    0    0
TTTTATTATAAGTCTGGTGGT     FYYKSGG       0    0    0    0    2    0    0    0    0    0
TTTTATTATAATTCGGCTGAT     FYYNSAD       0    0    0    0    0    0    1    0    0    0
TTTTATTATCAGTGGAGGGAG     FYYQWRE       0    0    0    0    0    0    1    0    0    0
TTTTATTATCCTGCGATTCAT     FYYPAIH       0    0    0    0    0    1    0    0    0    0
TTTTATTATGAGAGGCATGGG     FYYERHG       0    0    0    0    0    0    0    1    0    0
TTTTATTATGCGAGTGAGGCT     FYYASEA       0    0    0    0    0    2    0    1    0    0
TTTTATTATGCGGAGATTTAT     FYYAEIY       0    0    0    0    0    0    1    0    0    0
TTTTATTATGCTGATGCGGGG     FYYADAG       0    0    0    0    0    0    0    1    0    0
TTTTATTATGGGCGTGCTCCT     FYYGRAP       0    0    0    0    0    0    0    1    0    0
TTTTATTATGTGGATTCTTAG     FYYVDSQ       0    0    0    0    0    0    0    0    0    1
TTTTATTATTGTCCTATGTGT     FYYCPMC       0    0    0    0    0    0    1    0    0    0
TTTTATTATTTGTCGACGCAT     FYYLSTH       0    0    0    0    0    1    0    0    0    0
TTTTATTCGAAGCAGGCGATA     FYSKQAI       0    0    0    0    0    0    0    1    0    0
TTTTATTCGAGTCAGATGCAT     FYSSQMH       0    0    0    0    0    1    0    0    0    0
TTTTATTCGATTCGTTAGAAT     FYSIRQN       0    0    0    0    0    0    1    0    0    0
TTTTATTCGCAGGTTCGTTCT     FYSQVRS       0    0    0    0    0    0    0    1    0    0
TTTTATTCGCATGAGACTACT     FYSHETT       0    0    0    0    0    0    0    0    0    1
TTTTATTCGCATGGTGCGCCT     FYSHGAP       0    0    0    0    0    1    0    0    0    0
TTTTATTCGCCGGTTATAGAA     FYSPVIE       0    0    0    0    0    1    0    0    0    0
TTTTATTCGCCGGTTATTGAT     FYSPVID       0    0    0    0    0    1    0    0    0    0
TTTTATTCGCCTAGGGTTTTT     FYSPRVF       0    0    0    0    0    0    0    1    0    0
TTTTATTCGCCTTTTGGGCGG     FYSPFGR       0    0    0    0    0    0    1    0    0    0
TTTTATTCGCGTGCTCCTGCG     FYSRAPA       0    0    0    0    1    0    0    0    0    0
TTTTATTCGCTTGAGACTACT     FYSLETT       0    0    0    0    0    0    0    0    0    1
TTTTATTCGGGTGTTGTTGAG     FYSGVVE       0    0    0    0    0    0    1    0    0    1
TTTTATTCGGTGAGTATGAAT     FYSVSMN       0    0    0    0    0    0    0    0    1    0
TTTTATTCGTCTCAGTTTCCT     FYSSQFP       0    0    0    0    0    0    1    0    0    0
TTTTATTCGTGGCCTTATAGT     FYSWPYS       0    0    1    0    0    0    0    0    0    0
TTTTATTCGTTGAAGGAGGTG     FYSLKEV       0    0    0    0    0    0    0    3    0    0
TTTTATTCGTTGCAGACTTCT     FYSLQTS       0    0    0    0    0    1    0    0    0    0
TTTTATTCTAATAAGTATACG     FYSNKYT       0    0    0    0    0    0    0    0    0    1
TTTTATTCTAATCAGTCGGGG     FYSNQSG       0    0    0    0    0    0    0    0    1    0
TTTTATTCTACGACTCGGGCT     FYSTTRA       0    0    0    0    0    0    0    1    0    0
TTTTATTCTAGGAATGTTGCG     FYSRNVA       0    0    0    0    0    1    1    0    0    0
TTTTATTCTCATCATACGCTT     FYSHHTL       0    0    0    0    0    1    0    0    0    0
TTTTATTCTCCGACTGATGCT     FYSPTDA       0    0    0    0    0    0    0    0    3    0
TTTTATTCTCCGTCTACTCCT     FYSPSTP       0    0    0    0    0    1    0    0    0    0
TTTTATTCTCCTCCTCAGTCT     FYSPPQS       0    0    0    0    0    1    0    0    0    0
TTTTATTCTGCGACTCCTTAT     FYSATPY       0    0    0    0    0    0    0    0    0    1
TTTTATTCTGGGACTTGGCAT     FYSGTWH       0    0    0    0    0    0    0    0    0    1
TTTTATTCTGGTCCGCGTTAT     FYSGPRY       0    0    0    0    0    0    0    0    1    0
TTTTATTCTGTGACTCAGCAT     FYSVTQH       0    0    0    0    0    0    1    0    0    0
TTTTATTCTGTTCCTGTTATT     FYSVPVI       0    0    0    0    0    0    0    0    1    0
TTTTATTCTTCGACTCGGGCG     FYSSTRA       0    0    0    0    0    0    0    1    0    0
TTTTATTCTTCGATGAGGCCT     FYSSMRP       0    0    0    0    0    0    1    0    0    0
TTTTATTCTTTGAATATGCTT     FYSLNML       0    0    0    0    0    0    0    0    1    0
TTTTATTGGAGGGATCTTCTG     FYWRDLL       0    0    0    0    0    0    1    0    0    0
TTTTATTGGAGTCCTAATAAG     FYWSPNK       0    0    0    0    0    0    0    0    0    1
TTTTATTGGCCGATGGAGACT     FYWPMET       0    0    0    0    0    1    0    0    0    0
TTTTATTGGCCTAGGTCTAAT     FYWPRSN       0    0    0    0    0    0    0    0    0    1
TTTTATTGGTCGCTGCCGGAT     FYWSLPD       0    0    0    0    0    1    0    0    0    0
TTTTATTGTAGTTCGTGGAAT     FYCSSWN       0    0    0    0    0    0    3    0    0    0
TTTTATTGTCGTCTTTCGCCT     FYCRLSP       0    0    0    0    0    0    1    0    0    0
TTTTATTGTTTGCCTCCTCCT     FYCLPPP       0    0    0    0    0    0    0    1    0    0
TTTTATTTGGTGGATGCTGCT     FYLVDAA       0    0    0    0    0    0    0    0    3    0
TTTTATTTGTGGCCTTTTGGG     FYLWPFG       0    0    0    0    0    0    0    1    0    0
TTTTATTTTAATAATTCTCTG     FYFNNSL       0    0    0    0    0    0    0    0    0    3
TTTTATTTTGATGTGGATCCT     FYFDVDP       0    0    0    0    0    0    0    1    0    1
TTTTATTTTTAGATTGCTACT     FYFQIAT       0    0    0    0    0    2    0    0    0    0
TTTTCAAAGTATTATCCTATT     FSKYYPI       0    0    0    0    0    0    0    1    0    0
TTTTCAATGCTGTCTAGTTCT     FSMLSSS       0    0    0    0    0    0    0    0    0    1
TTTTCAGCGCAGCCTAAGAGG     FSAQPKR       0    0    0    0    0    1    0    0    0    0
TTTTCATCTGCGGCTTTGATT     FSSAALI       0    0    0    1    0    0    0    0    0    0
TTTTCGAAACCAAAAAAGACG     FSKPKKT       0    0    0    0    0    0    1    0    0    0
TTTTCGAAGACTAATGCTGGG     FSKTNAG       0    0    0    0    0    0    0    1    0    0
TTTTCGAAGAGTATTGCGTAT     FSKSIAY       0    0    0    1    0    0    0    0    0    0
TTTTCGAAGATGTCTCGGGAT     FSKMSRD       0    0    0    0    0    1    0    0    0    0
TTTTCGAAGCCTTCGAATGTG     FSKPSNV       0    0    0    0    0    0    1    0    0    0
TTTTCGAAGCTGGAAAGAAGG     FSKLERR       0    0    0    0    0    0    1    0    0    0
TTTTCGAAGCTGGATAGTAGG     FSKLDSR       0    0    0    0    0    0    1    0    0    0
TTTTCGAAGCTTACTTGGCCT     FSKLTWP       0    0    0    0    0    0    1    0    0    0
TTTTCGAAGGAGGTTAGTACG     FSKEVST       0    0    0    0    0    1    0    0    0    0
TTTTCGAAGGATGCGCGTATT     FSKDARI       0    0    0    1    0    0    0    0    0    0
TTTTCGAAGGTGGCTGATTAT     FSKVADY       0    0    0    0    0    0    0    0    0    1
TTTTCGAAGTCGTATTTTATG     FSKSYFM       0    0    0    0    0    0    0    0    0    1
TTTTCGAAGTCGTTGCCTCAG     FSKSLPQ       0    0    0    0    0    0    1    0    0    0
TTTTCGAAGTCTGAGTGGTCT     FSKSEWS       0    0    0    0    0    0    0    0    0    1
TTTTCGAAGTCTGATATTTCT     FSKSDIS       0    0    0    0    0    0    0    1    0    0
TTTTCGAAGTCTTATACGTTG     FSKSYTL       0    0    1    0    0    0    0    0    0    0
TTTTCGAAGTGGTAGAATAAT     FSKWQNN       0    0    0    0    0    0    0    0    1    0
TTTTCGAAGTTTAGGTTGCCG     FSKFRLP       0    0    0    0    0    0    1    0    0    0
TTTTCGAATAATAATATTCGT     FSNNNIR       0    0    0    0    1    0    0    0    0    0
TTTTCGAATAATAGGCCGCCG     FSNNRPP       0    0    0    0    0    0    0    1    0    0
TTTTCGAATACGGCGCTTGCT     FSNTALA       0    0    1    0    0    0    0    0    0    0
TTTTCGAATACTAAGATGTTG     FSNTKML       0    0    0    0    0    0    1    0    0    0
TTTTCGAATACTACTTGTAGT     FSNTTCS       0    0    0    0    0    0    1    0    0    0
TTTTCGAATAGGACTGAGAAT     FSNRTEN       0    0    0    0    0    0    0    0    0    1
TTTTCGAATAGGCCTATGGTT     FSNRPMV       0    0    0    1    0    0    0    0    0    0
TTTTCGAATAGTCAGCCGAGA     FSNSQPR       0    0    0    0    0    0    1    0    0    0
TTTTCGAATAGTCAGCCGAGT     FSNSQPS       0    0    0    0    0    0    1    0    0    0
TTTTCGAATATGAGGGCAAAA     FSNMRAK       0    0    0    0    0    0    1    0    0    0
TTTTCGAATATGAGGGCTTTT     FSNMRAF       0    0    0    0    0    0    1    0    0    0
TTTTCGAATATGGCGGAGAAT     FSNMAEN       0    0    0    0    1    0    0    0    0    0
TTTTCGAATCAGACGAGGTAT     FSNQTRY       0    0    0    0    0    1    0    0    0    0
TTTTCGAATCATACTTTTTAT     FSNHTFY       0    0    0    0    0    0    0    1    0    0
TTTTCGAATCATATTTTTACG     FSNHIFT       0    0    0    0    0    0    0    0    0    1
TTTTCGAATCATCCTAGTGAG     FSNHPSE       0    0    0    0    0    1    0    0    0    0
TTTTCGAATCCTATTATGACG     FSNPIMT       0    0    0    0    2    0    1    0    0    0
TTTTCGAATCCTCATGGTAAG     FSNPHGK       0    0    0    0    0    1    0    0    0    0
TTTTCGAATCCTGATCCTCTG     FSNPDPL       0    0    0    0    0    0    0    0    0    3
TTTTCGAATCCTTGTCCGTTG     FSNPCPL       0    0    0    0    0    0    1    0    0    0
TTTTCGAATCGTGCTGATTCT     FSNRADS       0    0    0    0    0    0    1    0    0    0
TTTTCGAATCTGACTTCGAAG     FSNLTSK       0    0    0    0    0    1    0    1    0    0
TTTTCGAATCTGATTTCTAAT     FSNLISN       0    0    0    0    0    0    0    1    0    0
TTTTCGAATCTTACGATGGCG     FSNLTMA       0    0    0    0    0    0    0    1    0    0
TTTTCGAATGAGTTGATTGTT     FSNELIV       0    0    0    0    0    0    0    1    0    0
TTTTCGAATGATAATGCGGAT     FSNDNAD       0    0    0    0    0    0    0    0    1    0
TTTTCGAATGATGGGTCTCAG     FSNDGSQ       0    0    0    0    0    0    0    0    0    1
TTTTCGAATGCGACGCTGGTG     FSNATLV       0    0    0    0    0    0    1    0    0    1
TTTTCGAATGCGTCTTATTTT     FSNASYF       0    0    0    0    0    0    0    1    0    0
TTTTCGAATGCTTTGCATTGG     FSNALHW       0    0    0    0    0    0    0    0    1    0
TTTTCGAATGGGTCGAATTTT     FSNGSNF       0    0    0    0    0    0    0    0    3    0
TTTTCGAATGGTCATGCTGTA     FSNGHAV       0    0    0    0    0    1    0    0    0    0
TTTTCGAATGGTCATGCTGTT     FSNGHAV       0    0    0    0    0    1    0    0    0    0
TTTTCGAATGTGGCTCAGACG     FSNVAQT       0    0    0    0    0    0    0    0    1    0
TTTTCGAATGTTATGCCGACG     FSNVMPT       0    0    0    0    0    0    0    0    0    1
TTTTCGAATGTTTTTACGAGG     FSNVFTR       0    0    0    0    0    0    0    1    0    0
TTTTCGAATTATGTGCTTCTT     FSNYVLL       0    0    0    0    0    0    0    0    0    1
TTTTCGAATTATTTGAATGTG     FSNYLNV       0    0    0    0    0    1    0    0    0    0
TTTTCGAATTCGCCTCAGCTT     FSNSPQL       0    0    0    0    0    1    0    0    0    0
TTTTCGAATTCGGGTTTGCAT     FSNSGLH       0    0    0    0    0    0    1    0    0    0
TTTTCGAATTGGCCTGAGCCT     FSNWPEP       0    0    0    0    0    0    0    0    0    1
TTTTCGAATTGGGGTTCTGCT     FSNWGSA       0    0    0    0    0    1    0    0    0    0
TTTTCGAATTGGTTGACTCAG     FSNWLTQ       0    0    0    0    0    0    0    0    0    1
TTTTCGACGAAGAATACGCCG     FSTKNTP       0    0    1    0    0    0    0    0    0    0
TTTTCGACGAATCCGGGGGAG     FSTNPGE       0    0    0    0    0    0    0    0    0    1
TTTTCGACGACGCATTCTCGT     FSTTHSR       0    0    0    0    0    0    1    0    0    0
TTTTCGACGACTGATTGTACT     FSTTDCT       0    0    0    0    0    0    0    0    0    1
TTTTCGACGACTGGTATGAGG     FSTTGMR       0    0    2    0    0    1    0    0    0    0
TTTTCGACGACTGGTATGAGT     FSTTGMS       0    0    0    0    0    1    0    0    0    0
TTTTCGACGAGGACTGAGGCG     FSTRTEA       0    0    0    0    0    0    0    1    0    0
TTTTCGACGAGTAAGCCTCAT     FSTSKPH       0    0    0    2    1    0    0    1    0    3
TTTTCGACGATGACGGATCCT     FSTMTDP       0    0    0    0    0    0    0    0    1    0
TTTTCGACGCAGATGCTTTGG     FSTQMLW       0    0    0    0    0    0    0    0    0    1
TTTTCGACGCAGCAGAATGCG     FSTQQNA       0    0    0    0    0    0    0    0    0    1
TTTTCGACGCATGTGCGTGTG     FSTHVRV       0    0    0    0    0    0    1    0    0    0
TTTTCGACGCATTCGGTTCAG     FSTHSVQ       0    0    0    0    0    2    0    0    0    0
TTTTCGACGGAGAGTTAGAAT     FSTESQN       0    0    0    0    0    0    1    0    0    0
TTTTCGACGGAGGGTCCGCAT     FSTEGPH       0    0    0    0    0    0    1    0    0    0
TTTTCGACGGATGAGCATCAA     FSTDEHQ       0    0    0    0    0    1    0    0    0    0
TTTTCGACGGATGAGCATCAT     FSTDEHH       0    0    0    0    0    1    0    0    0    0
TTTTCGACGGCTCATGGTGAG     FSTAHGE       0    0    0    0    0    1    0    0    0    0
TTTTCGACGGCTTCTATTAAT     FSTASIN       0    0    0    1    0    0    0    0    0    0
TTTTCGACGGTTCGTGATTCT     FSTVRDS       0    0    0    1    0    0    0    0    0    0
TTTTCGACGTAGACGTCTATG     FSTQTSM       0    0    0    0    0    0    0    0    0    1
TTTTCGACGTATAGTATTCCT     FSTYSIP       0    0    1    0    0    0    0    0    0    0
TTTTCGACGTATATTGGGCTG     FSTYIGL       0    0    0    0    0    0    0    1    0    0
TTTTCGACGTATCCGTCTTCG     FSTYPSS       0    0    0    0    0    0    0    1    0    0
TTTTCGACGTATGTTGATGGT     FSTYVDG       0    0    0    0    0    0    0    0    0    1
TTTTCGACGTCGACGCCAGAG     FSTSTPE       0    0    0    0    0    0    1    0    0    0
TTTTCGACGTCGTATACTGTG     FSTSYTV       0    0    0    0    1    0    0    0    0    0
TTTTCGACGTGGACGAGGTCG     FSTWTRS       0    0    0    0    0    1    0    0    0    0
TTTTCGACGTGGGAGCCGACG     FSTWEPT       0    0    0    0    0    0    0    0    0    1
TTTTCGACGTGTAAGCCTCAT     FSTCKPH       0    0    0    0    0    0    1    0    0    0
TTTTCGACTACGCAGTCTGCG     FSTTQSA       0    0    0    0    0    0    1    0    0    0
TTTTCGACTACGTTGATTGAT     FSTTLID       0    0    0    0    1    0    0    0    0    0
TTTTCGACTATGAGTCAGGTT     FSTMSQV       0    0    0    0    0    1    0    0    0    0
TTTTCGACTCAGATGCCTACG     FSTQMPT       0    0    0    0    1    0    0    0    0    0
TTTTCGACTCAGATTCTGACG     FSTQILT       0    0    0    0    0    2    0    0    0    0
TTTTCGACTCATAGTACTAAG     FSTHSTK       0    0    0    0    0    0    3    0    0    0
TTTTCGACTCCTGGTCATGGT     FSTPGHG       0    0    0    0    0    1    0    0    0    0
TTTTCGACTCCTGTTGCTAAT     FSTPVAN       0    0    0    0    0    0    0    1    0    0
TTTTCGACTCGGCATACTGAG     FSTRHTE       0    0    0    0    0    0    0    0    0    1
TTTTCGACTGATAAGTATGAG     FSTDKYE       0    0    0    1    0    0    0    0    0    0
TTTTCGACTGATGTTACGGAT     FSTDVTD       0    0    0    0    0    0    1    0    0    0
TTTTCGACTGCGCTGGGTTAT     FSTALGY       0    0    0    0    0    1    0    0    0    0
TTTTCGACTGCGGATGCTTCG     FSTADAS       0    0    0    0    0    0    0    0    0    1
TTTTCGACTGCGGATGCTTCT     FSTADAS       0    0    0    0    0    0    0    0    0    1
TTTTCGACTGCTGTTATGTGG     FSTAVMW       0    0    0    0    0    1    0    0    0    0
TTTTCGACTGGGGATGGTCTT     FSTGDGL       0    0    0    0    0    1    0    0    0    0
TTTTCGACTGTGGTTGATCGG     FSTVVDR       0    0    0    0    0    0    1    0    0    0
TTTTCGACTGTTCCTTATACG     FSTVPYT       0    0    0    0    0    0    0    0    0    1
TTTTCGACTTATAATCTTGTT     FSTYNLV       0    0    0    0    0    0    1    0    0    0
TTTTCGACTTCGGCGTCTTTT     FSTSASF       0    0    1    0    0    0    0    0    0    0
TTTTCGACTTCGTCTCAGTCT     FSTSSQS       0    0    0    0    0    0    0    1    0    0
TTTTCGACTTCGTGGAAGGTG     FSTSWKV       0    0    0    0    0    0    0    0    0    1
TTTTCGACTTCTCTGGAGGAT     FSTSLED       0    0    0    0    0    1    0    0    0    0
TTTTCGACTTGGAGTATTTTT     FSTWSIF       0    0    0    0    0    0    0    1    0    0
TTTTCGACTTGGGAGACGGGT     FSTWETG       0    0    0    0    0    0    1    0    0    0
TTTTCGAGGAATTATAGTGAG     FSRNYSE       0    0    0    0    0    0    0    1    0    0
TTTTCGAGGAGTAGTGATCAT     FSRSSDH       0    0    0    0    0    0    0    1    0    0
TTTTCGAGGAGTGATCCGCAG     FSRSDPQ       0    0    0    0    0    0    1    0    0    0
TTTTCGAGGCAGGCTGTGCAT     FSRQAVH       0    0    0    0    0    0    0    0    0    1
TTTTCGAGGCCGTCTTATCCG     FSRPSYP       0    0    0    0    0    0    0    0    1    0
TTTTCGAGGCCTAATCCTTAT     FSRPNPY       0    0    0    0    0    0    0    0    0    1
TTTTCGAGGGGGCATATTGAG     FSRGHIE       0    0    0    0    0    0    0    1    0    0
TTTTCGAGGGGTATTCCGGTG     FSRGIPV       0    0    0    0    0    1    0    0    0    0
TTTTCGAGGGGTATTGTGGTG     FSRGIVV       0    0    0    0    0    0    1    0    0    0
TTTTCGAGGGTTACTTCGCCG     FSRVTSP       0    0    0    0    0    0    6    0    0    0
TTTTCGAGGTCTGGGGTGTCT     FSRSGVS       0    0    0    0    0    0    0    1    0    0
TTTTCGAGGTCTTCTCATCAA     FSRSSHQ       0    0    0    0    0    0    0    0    0    1
TTTTCGAGGTTGGATACTCAG     FSRLDTQ       0    0    0    0    0    0    1    0    0    0
TTTTCGAGTAAGGCTCCTCAA     FSSKAPQ       0    0    0    0    0    1    0    0    0    0
TTTTCGAGTAAGGCTCCTCAT     FSSKAPH       0    0    0    0    0    1    0    0    0    0
TTTTCGAGTAATCTGCATACG     FSSNLHT       0    0    0    0    0    0    0    0    1    0
TTTTCGAGTAATGGTACGATG     FSSNGTM       0    0    0    0    0    0    1    0    0    0
TTTTCGAGTACGCTTTAGAGG     FSSTLQR       0    0    0    0    0    1    0    0    0    0
TTTTCGAGTACGGTGAAGGTG     FSSTVKV       0    0    0    0    0    0    0    1    0    0
TTTTCGAGTACGTTGATGCTA     FSSTLML       0    0    0    0    0    0    1    0    0    0
TTTTCGAGTACTCATACGAAG     FSSTHTK       0    0    0    0    0    0    4    0    0    0
TTTTCGAGTAGTCATTTTATT     FSSSHFI       0    0    0    0    0    0    1    0    0    0
TTTTCGAGTAGTTATCTGACT     FSSSYLT       0    0    0    0    0    0    1    0    0    0
TTTTCGAGTATTAAGACGCCG     FSSIKTP       0    0    0    0    0    0    3    0    0    0
TTTTCGAGTCAGATTAGTAGT     FSSQISS       0    0    0    0    1    0    0    0    0    0
TTTTCGAGTCCGTTTCCTGTA     FSSPFPV       0    0    0    0    0    0    1    0    0    0
TTTTCGAGTCCGTTTCCTGTT     FSSPFPV       0    0    0    0    0    0    1    0    0    0
TTTTCGAGTCCTAATATTTGG     FSSPNIW       0    0    1    0    0    0    0    0    0    0
TTTTCGAGTCTTAGGATTTAT     FSSLRIY       0    0    0    0    0    0    1    0    0    0
TTTTCGAGTCTTCCTACTTAG     FSSLPTQ       0    0    0    1    0    0    0    0    0    0
TTTTCGAGTGATATTTCTGAG     FSSDISE       0    0    0    0    0    0    1    0    0    0
TTTTCGAGTGGGCCGAAGTGG     FSSGPKW       0    0    0    0    0    0    1    0    0    0
TTTTCGAGTGTGATTGCTTCA     FSSVIAS       0    0    0    0    0    0    0    1    0    0
TTTTCGAGTGTGATTGCTTCT     FSSVIAS       0    0    0    0    0    0    0    1    0    0
TTTTCGAGTGTTACTATGAAG     FSSVTMK       0    0    0    0    1    0    0    0    0    0
TTTTCGAGTTAGTGGCCTTGG     FSSQWPW       0    0    0    0    0    1    0    0    0    0
TTTTCGAGTTGGAATGCGTTG     FSSWNAL       0    0    0    0    0    0    0    0    0    1
TTTTCGAGTTGGACTACGCTG     FSSWTTL       0    0    0    1    0    0    0    0    0    0
TTTTCGAGTTGTCCTCAGGCT     FSSCPQA       0    0    0    0    0    0    1    0    0    0
TTTTCGAGTTTTGGGGTTGCT     FSSFGVA       0    0    1    0    0    0    0    0    0    0
TTTTCGAGTTTTTCTAATAAT     FSSFSNN       0    0    0    0    0    0    1    0    0    0
TTTTCGATGAAGAATCATCCG     FSMKNHP       0    0    0    0    0    0    0    0    0    1
TTTTCGATGAATCCTGCGACT     FSMNPAT       0    0    0    0    0    1    0    0    0    0
TTTTCGATGACGGATCCGTAG     FSMTDPQ       0    0    0    0    0    0    0    1    0    0
TTTTCGATGATGCCGGTTACT     FSMMPVT       0    0    0    0    0    0    0    1    0    0
TTTTCGATGATGGGGGGTTTG     FSMMGGL       0    0    0    0    0    1    0    0    0    0
TTTTCGATGCAGGCTGCTTAT     FSMQAAY       0    0    0    1    0    0    0    0    0    0
TTTTCGATGCATCAGACGAAG     FSMHQTK       0    0    0    0    0    0    1    0    0    0
TTTTCGATGCATCGGCCTGTT     FSMHRPV       0    0    0    0    0    0    0    0    0    1
TTTTCGATGCCGGGTAATAGA     FSMPGNR       0    0    0    0    0    0    0    0    0    1
TTTTCGATGCCGGGTAATAGT     FSMPGNS       0    0    0    0    0    0    0    0    0    1
TTTTCGATGCCTTATCCGCAG     FSMPYPQ       0    0    0    0    0    0    1    0    0    0
TTTTCGATGCGGCAGACTAGT     FSMRQTS       0    0    0    0    0    0    1    0    0    0
TTTTCGATGCGGGCGGTTGCT     FSMRAVA       0    0    0    0    0    0    0    1    0    0
TTTTCGATGGAGCCTGGGGTT     FSMEPGV       0    0    0    0    0    0    3    0    0    0
TTTTCGATGGATACTCCTGAG     FSMDTPE       0    0    0    0    0    1    0    0    0    0
TTTTCGATGGGTCTGTAGATT     FSMGLQI       0    0    0    0    0    0    0    0    0    1
TTTTCGATGGGTTCTAATCGT     FSMGSNR       0    0    0    0    0    0    0    1    0    0
TTTTCGATGGTGAGGACTACG     FSMVRTT       0    0    0    1    0    1    0    0    0    0
TTTTCGATGGTTCTTAATCCG     FSMVLNP       0    0    0    0    0    0    0    0    0    1
TTTTCGATGTGTAATGGTGCT     FSMCNGA       0    0    0    0    0    0    0    0    0    1
TTTTCGATGTTGCCTTATATT     FSMLPYI       0    0    0    0    0    0    3    0    0    0
TTTTCGATTAAGAGGACGTTG     FSIKRTL       0    0    0    0    0    0    1    0    0    0
TTTTCGATTAAGGCTATGCTG     FSIKAML       0    0    0    0    0    0    0    0    1    0
TTTTCGATTAATGATTCTTCG     FSINDSS       0    0    0    0    0    0    0    0    1    0
TTTTCGATTAATGTGCGGAAT     FSINVRN       0    0    0    0    0    0    0    0    3    0
TTTTCGATTACTGTGGCGCAT     FSITVAH       0    0    0    0    0    0    0    1    0    0
TTTTCGATTAGGACGTAGAAT     FSIRTQN       0    0    1    0    0    0    0    0    0    0
TTTTCGATTAGGATGACTACT     FSIRMTT       0    0    0    0    0    0    1    0    0    0
TTTTCGATTAGGCATGTTTAT     FSIRHVY       0    0    0    0    0    1    0    0    0    0
TTTTCGATTAGTATGCGGACA     FSISMRT       0    0    0    0    0    0    0    1    0    0
TTTTCGATTAGTATGCGGACT     FSISMRT       0    0    0    0    0    0    0    1    0    0
TTTTCGATTCAGATGGTTGAG     FSIQMVE       0    0    0    0    0    1    0    0    0    0
TTTTCGATTCCGTATTGTTGT     FSIPYCC       0    0    0    0    0    0    0    0    0    1
TTTTCGATTCCTACGAAGCTT     FSIPTKL       0    0    0    0    0    0    0    1    0    0
TTTTCGATTCCTTGGTGGAAT     FSIPWWN       0    0    0    0    0    0    0    1    0    0
TTTTCGATTGAGCGTACTGCG     FSIERTA       0    0    0    0    0    0    0    0    1    1
TTTTCGATTGAGGTGTCGAAG     FSIEVSK       0    0    0    1    0    0    0    0    0    0
TTTTCGATTGAGTTTGCGCAT     FSIEFAH       0    0    0    0    0    0    0    1    0    0
TTTTCGATTGGGATTTTGCAG     FSIGILQ       0    0    0    0    0    0    1    0    0    0
TTTTCGATTGGTAATCCGGTT     FSIGNPV       0    0    0    0    0    0    0    0    1    0
TTTTCGATTTATGCGCCGTCG     FSIYAPS       0    0    0    0    0    0    0    0    1    0
TTTTCGATTTATTGGAATCGG     FSIYWNR       0    0    0    0    0    0    1    0    0    0
TTTTCGCAGAAGTATTTGGTT     FSQKYLV       0    0    0    0    0    0    0    1    0    0
TTTTCGCAGAATATTACGATT     FSQNITI       0    0    0    0    0    0    0    0    0    1
TTTTCGCAGAATTCGGTGCAG     FSQNSVQ       0    0    0    0    0    0    0    0    1    0
TTTTCGCAGACGATTCAGTCG     FSQTIQS       0    0    0    0    0    0    0    0    0    1
TTTTCGCAGACTATGGCTAGT     FSQTMAS       0    0    0    0    0    0    3    1    0    0
TTTTCGCAGACTCAGGCTCCG     FSQTQAP       0    0    0    0    0    0    1    0    0    0
TTTTCGCAGACTGGGGCTATG     FSQTGAM       0    0    0    0    0    0    0    0    0    1
TTTTCGCAGAGTCATTTTATT     FSQSHFI       0    0    0    0    0    0    0    0    0    1
TTTTCGCAGCATAGGGATAGT     FSQHRDS       0    0    0    0    0    0    1    0    0    0
TTTTCGCAGCATCGTTATGAG     FSQHRYE       0    0    0    0    0    0    0    3    0    0
TTTTCGCAGCATCTTCCTCTT     FSQHLPL       0    0    0    0    0    0    1    0    0    0
TTTTCGCAGCATGGTGATCCG     FSQHGDP       0    0    0    1    0    0    0    0    0    0
TTTTCGCAGCATTAGACTAGG     FSQHQTR       0    0    0    2    0    0    4    0    0    0
TTTTCGCAGCATTAGACTAGT     FSQHQTS       0    0    0    0    0    0    1    0    0    0
TTTTCGCAGCCGCATAGTTAT     FSQPHSY       0    0    0    0    0    1    0    1    0    0
TTTTCGCAGCCTAGTCATGTG     FSQPSHV       0    0    0    0    0    0    1    0    0    0
TTTTCGCAGCCTCATAATACT     FSQPHNT       0    0    0    0    0    0    0    0    1    0
TTTTCGCAGCCTGGGTAGAAT     FSQPGQN       0    0    0    0    0    0    1    0    0    0
TTTTCGCAGCGGGCTGCGGAG     FSQRAAE       0    0    0    0    0    0    0    1    0    0
TTTTCGCAGCGTGGTCTTCAT     FSQRGLH       0    0    0    0    0    0    1    0    0    0
TTTTCGCAGCTGTGGTGGAAT     FSQLWWN       0    0    0    0    0    0    0    0    0    1
TTTTCGCAGGATATGTGGACT     FSQDMWT       0    0    0    0    0    0    0    1    0    0
TTTTCGCAGGATGCTGATGAG     FSQDADE       0    0    0    0    0    0    0    0    0    1
TTTTCGCAGGATGGGACGATG     FSQDGTM       0    0    0    0    0    0    0    0    0    1
TTTTCGCAGGCTAAGTTTATG     FSQAKFM       0    0    0    0    0    2    0    0    0    0
TTTTCGCAGGCTGATGCGCTG     FSQADAL       0    0    0    0    0    0    0    1    0    0
TTTTCGCAGGGGACGTATTTG     FSQGTYL       0    0    0    1    0    0    0    0    0    0
TTTTCGCAGGGGCGGTCTCAG     FSQGRSQ       0    0    0    0    0    0    1    0    0    0
TTTTCGCAGGGTATGAGTCTT     FSQGMSL       0    0    0    0    0    0    0    0    1    0
TTTTCGCAGGGTCCGCGGTCG     FSQGPRS       0    0    0    0    0    1    0    0    0    0
TTTTCGCAGGTGAATGGTTCG     FSQVNGS       0    0    0    0    0    0    1    0    0    0
TTTTCGCAGTAGGGTAAGATG     FSQQGKM       0    0    1    0    0    0    0    0    0    0
TTTTCGCAGTATATTCGTGGT     FSQYIRG       0    0    0    0    0    1    0    0    0    0
TTTTCGCAGTATCTGACTACG     FSQYLTT       0    0    0    0    0    0    0    1    0    1
TTTTCGCAGTCGACGACTCAG     FSQSTTQ       0    0    1    0    0    0    0    0    0    0
TTTTCGCAGTTGCCGCTTGTT     FSQLPLV       0    0    0    0    0    1    0    0    0    0
TTTTCGCAGTTGTATAAGAAG     FSQLYKK       0    0    0    0    0    0    0    0    1    0
TTTTCGCAGTTTAATAATATT     FSQFNNI       0    0    0    0    0    0    1    0    0    0
TTTTCGCAGTTTATTACGATT     FSQFITI       0    0    0    0    0    0    0    0    0    1
TTTTCGCATAAGAATATTTCT     FSHKNIS       0    0    0    0    0    1    0    0    0    0
TTTTCGCATAAGATTCCGAAG     FSHKIPK       0    0    0    0    0    0    0    0    0    1
TTTTCGCATAAGTATAATGTT     FSHKYNV       0    0    0    0    0    0    1    0    0    0
TTTTCGCATAATGGGCCTATG     FSHNGPM       0    0    0    0    0    0    1    0    0    0
TTTTCGCATAATTATCCTTCG     FSHNYPS       0    0    0    0    0    0    0    1    0    0
TTTTCGCATACGATGTAGATG     FSHTMQM       0    0    0    0    0    1    0    0    0    0
TTTTCGCATACTATGGCGCAT     FSHTMAH       0    0    0    0    0    1    0    0    0    0
TTTTCGCATACTATTAGTAGT     FSHTISS       0    0    0    0    0    0    0    0    0    1
TTTTCGCATAGGATGAATTAT     FSHRMNY       0    0    0    0    0    0    0    1    0    0
TTTTCGCATAGTGTGTATCGG     FSHSVYR       0    0    0    0    0    1    0    0    0    0
TTTTCGCATATGCTTCCTTCT     FSHMLPS       0    0    0    0    0    1    0    0    0    0
TTTTCGCATATTGCGGGTAAT     FSHIAGN       0    0    0    0    0    0    0    0    1    0
TTTTCGCATATTGCGGGTATG     FSHIAGM       0    0    0    0    0    0    0    0    1    0
TTTTCGCATCAGCGTCCGGTG     FSHQRPV       0    0    0    1    0    0    0    0    0    0
TTTTCGCATCCGTGGCAGGTG     FSHPWQV       0    0    0    0    0    0    0    0    0    1
TTTTCGCATCCTAGTCTGGAT     FSHPSLD       0    0    0    0    0    0    0    1    0    0
TTTTCGCATCGGGTGCATCAT     FSHRVHH       0    0    0    0    0    1    0    0    0    0
TTTTCGCATCTGGAGCAGATT     FSHLEQI       0    0    0    0    0    0    1    0    0    1
TTTTCGCATGCGAGTAGTGCT     FSHASSA       0    0    0    0    0    0    1    0    0    0
TTTTCGCATGCGATGACTTCG     FSHAMTS       0    0    0    0    0    0    0    0    1    0
TTTTCGCATGCTAGTCCTAAG     FSHASPK       0    0    0    0    0    0    0    3    0    0
TTTTCGCATGCTGTTAATGGT     FSHAVNG       0    0    0    0    0    0    0    0    0    3
TTTTCGCATGCTTTGTGGTCG     FSHALWS       0    0    0    0    0    0    1    0    0    0
TTTTCGCATGGTAAGCTGGTT     FSHGKLV       0    0    0    0    0    0    0    1    0    0
TTTTCGCATGGTGTGTGGACT     FSHGVWT       0    0    0    0    0    0    0    0    0    1
TTTTCGCATGTTACGCCTAGT     FSHVTPS       0    0    0    0    1    0    0    0    0    0
TTTTCGCATTAGCTGTCGAGG     FSHQLSR       0    0    1    0    0    0    0    0    0    0
TTTTCGCATTAGGCTGTGTCT     FSHQAVS       0    0    0    0    0    0    0    1    0    0
TTTTCGCATTCGAGTCCTCAG     FSHSSPQ       0    0    0    0    0    0    0    0    1    0
TTTTCGCATTCGTTTTATTGG     FSHSFYW       0    0    0    0    0    0    0    1    0    0
TTTTCGCATTCTAATGATCCT     FSHSNDP       0    0    0    0    0    0    0    0    0    1
TTTTCGCATTCTACGATGTTT     FSHSTMF       0    0    1    0    1    0    0    0    1    0
TTTTCGCATTCTAGTAAGACG     FSHSSKT       0    0    0    0    0    0    0    0    0    1
TTTTCGCATTCTTGGAAGGGT     FSHSWKG       0    0    0    0    0    0    1    0    0    0
TTTTCGCATTTTGATCGTTTG     FSHFDRL       0    0    0    0    0    1    0    0    0    0
TTTTCGCATTTTGGGACTATT     FSHFGTI       0    0    0    0    0    0    0    0    0    1
TTTTCGCCGAAGAAGGTGGAT     FSPKKVD       0    0    0    0    0    1    0    0    0    0
TTTTCGCCGAAGCCGGGTTTT     FSPKPGF       0    0    0    0    0    0    0    0    0    1
TTTTCGCCGAAGCTGATTTTG     FSPKLIL       0    0    0    0    0    1    0    0    0    0
TTTTCGCCGAAGTCTAATTCG     FSPKSNS       0    0    0    0    0    0    0    1    0    0
TTTTCGCCGAATAGGACGACG     FSPNRTT       0    0    0    0    0    1    0    0    0    0
TTTTCGCCGAATGATACTTAT     FSPNDTY       0    0    0    0    0    1    0    0    0    0
TTTTCGCCGACGAATATGTAG     FSPTNMQ       0    0    0    0    0    1    0    0    0    0
TTTTCGCCGACTCTTGGTTGG     FSPTLGW       0    0    1    0    0    0    0    0    0    0
TTTTCGCCGAGGTGGGTTTCG     FSPRWVS       0    0    0    0    0    0    0    1    0    0
TTTTCGCCGAGTAATCCTCTG     FSPSNPL       0    0    0    0    0    0    0    1    0    0
TTTTCGCCGAGTCCGCAGACT     FSPSPQT       0    0    0    0    0    0    0    1    0    0
TTTTCGCCGAGTGAGAAGGCG     FSPSEKA       0    0    0    0    0    0    1    0    0    0
TTTTCGCCGAGTGTTCGGATG     FSPSVRM       0    0    0    0    0    1    0    0    0    0
TTTTCGCCGAGTTATGTTGCT     FSPSYVA       0    0    0    0    0    1    0    0    0    0
TTTTCGCCGATGGTGACGGCT     FSPMVTA       0    0    1    0    0    0    0    0    0    0
TTTTCGCCGATTTCGAATAAT     FSPISNN       0    0    0    0    0    0    1    0    0    0
TTTTCGCCGCAGATGTCTCCG     FSPQMSP       0    0    1    0    0    0    0    0    0    0
TTTTCGCCGCAGCGTTAGATT     FSPQRQI       0    0    0    0    0    0    0    0    1    0
TTTTCGCCGCAGGATACTTTT     FSPQDTF       0    0    0    0    0    0    0    0    1    0
TTTTCGCCGCATCCTTAGATT     FSPHPQI       0    0    0    0    0    1    0    0    0    0
TTTTCGCCGCATTCTCCGGGA     FSPHSPG       0    0    0    0    0    1    0    0    0    0
TTTTCGCCGCATTCTCCGGGT     FSPHSPG       0    0    0    0    0    1    0    0    3    0
TTTTCGCCGCCGTATAATCGT     FSPPYNR       0    0    0    0    0    0    1    0    0    0
TTTTCGCCGCCTAAGTTTCGT     FSPPKFR       0    0    0    0    0    0    0    1    0    0
TTTTCGCCGCCTGATATTTGG     FSPPDIW       0    0    0    0    0    0    0    0    0    1
TTTTCGCCGCGGAATTTTGAA     FSPRNFE       0    0    1    0    0    0    0    0    0    0
TTTTCGCCGCGGAATTTTGAT     FSPRNFD       0    0    1    0    0    0    0    0    0    0
TTTTCGCCGCTGCGGTCTCTG     FSPLRSL       0    0    0    0    0    0    0    0    0    1
TTTTCGCCGCTTACGAATACG     FSPLTNT       0    0    0    0    0    1    0    0    0    0
TTTTCGCCGGAGCAGGGGCTG     FSPEQGL       0    0    1    0    0    0    0    0    0    0
TTTTCGCCGGCGTCGTTGCAT     FSPASLH       0    0    0    0    0    0    1    0    0    0
TTTTCGCCGGGGACGCATTGG     FSPGTHW       0    0    0    0    0    0    0    0    0    1
TTTTCGCCGGTGACATCTCAT     FSPVTSH       0    0    0    0    0    0    0    1    0    0
TTTTCGCCGGTGGATGTGGTT     FSPVDVV       0    0    0    0    0    0    1    0    0    0
TTTTCGCCGGTTCCGAATCAT     FSPVPNH       0    0    0    0    0    0    3    0    0    0
TTTTCGCCGGTTCTTCATCAG     FSPVLHQ       0    0    0    0    0    1    0    0    0    0
TTTTCGCCGTCGCCTAAGCAG     FSPSPKQ       0    0    0    0    0    0    0    1    0    0
TTTTCGCCGTTGAAGGTGGAT     FSPLKVD       0    0    0    0    0    0    0    0    0    1
TTTTCGCCGTTTCATAGGTCG     FSPFHRS       0    0    0    0    0    1    0    0    0    0
TTTTCGCCTAAGCTGCCTCGT     FSPKLPR       0    0    0    1    0    0    0    0    0    0
TTTTCGCCTAATCCGATTTAT     FSPNPIY       0    0    0    0    0    0    1    0    0    0
TTTTCGCCTAATGTGCATACT     FSPNVHT       0    0    0    0    0    2    0    0    0    0
TTTTCGCCTAATGTGCCGAGT     FSPNVPS       0    0    0    0    0    0    1    0    0    0
TTTTCGCCTACTGTGAGTATG     FSPTVSM       0    0    0    0    0    0    0    0    1    0
TTTTCGCCTATTGATTTTCTG     FSPIDFL       0    0    0    0    0    1    0    0    0    0
TTTTCGCCTCAGGATACGTAG     FSPQDTQ       0    0    0    0    0    1    0    0    0    0
TTTTCGCCTCTTGCTCTGTGG     FSPLALW       0    0    0    0    0    1    0    0    0    0
TTTTCGCCTGAGATTTATTAT     FSPEIYY       0    0    0    0    0    0    0    0    0    1
TTTTCGCCTGATACGTCGATA     FSPDTSI       0    0    0    0    0    0    1    0    0    0
TTTTCGCCTGATTAGCAGACG     FSPDQQT       0    0    0    0    0    0    1    0    0    0
TTTTCGCCTGATTAGCTGTCG     FSPDQLS       0    0    0    0    0    0    1    0    0    0
TTTTCGCCTGCTCAGACTGCT     FSPAQTA       0    0    0    0    0    0    0    1    0    0
TTTTCGCCTGTGAAGCTGACT     FSPVKLT       0    0    0    0    0    0    1    0    0    0
TTTTCGCCTGTGCCGCCGAGT     FSPVPPS       0    0    0    1    0    0    0    0    0    0
TTTTCGCCTGTGGATCAGGTG     FSPVDQV       0    0    0    0    0    2    0    0    0    0
TTTTCGCCTGTTGGTGCTACG     FSPVGAT       0    0    0    0    0    0    0    0    0    1
TTTTCGCCTTCTATTCCGTTG     FSPSIPL       0    0    0    0    0    0    3    0    0    0
TTTTCGCCTTGGAGTCTTAGT     FSPWSLS       0    0    0    0    0    1    0    0    0    0
TTTTCGCCTTTGAGTGCTATT     FSPLSAI       0    0    0    0    0    0    0    0    0    1
TTTTCGCCTTTTTCTACTTAG     FSPFSTQ       0    0    0    0    0    0    1    0    0    0
TTTTCGCGGAGTTTTACTACG     FSRSFTT       0    0    0    0    0    0    0    0    0    1
TTTTCGCGGCAGGATTATCAG     FSRQDYQ       0    0    0    0    0    0    0    0    0    1
TTTTCGCGGCATGAGGAGTTT     FSRHEEF       0    0    0    0    1    0    0    1    3    0
TTTTCGCGGCATGTGTTTCGT     FSRHVFR       0    0    0    0    0    0    0    1    0    0
TTTTCGCGGCTTGGTTTGCCT     FSRLGLP       0    0    0    0    0    0    1    0    0    1
TTTTCGCGGGATGGTGTTCCG     FSRDGVP       0    0    0    0    0    0    0    1    0    0
TTTTCGCGGGCGGTTTCTGAT     FSRAVSD       0    0    0    0    0    0    0    3    0    0
TTTTCGCGGGCTTAGAATACG     FSRAQNT       0    0    0    0    0    0    1    0    0    0
TTTTCGCGGTAGGATAATCCG     FSRQDNP       0    0    0    0    0    0    0    1    0    0
TTTTCGCGGTGGACTCAGTGT     FSRWTQC       0    0    0    0    0    0    0    0    0    1
TTTTCGCGGTTGAATCTTAAT     FSRLNLN       0    0    0    0    0    0    1    0    0    0
TTTTCGCGTAATACTTGGCAT     FSRNTWH       0    0    0    0    0    0    0    0    1    0
TTTTCGCGTAATTTTGATTCT     FSRNFDS       0    0    1    0    0    0    0    0    0    0
TTTTCGCGTACGATGACGACG     FSRTMTT       0    0    0    0    0    0    0    0    0    1
TTTTCGCGTCATTATAATTCT     FSRHYNS       0    0    0    0    0    0    0    1    0    0
TTTTCGCGTCCTTCTTCGTTG     FSRPSSL       0    0    0    0    0    1    0    0    0    0
TTTTCGCGTGAGTTGGGTTGT     FSRELGC       0    0    0    0    0    0    1    0    0    0
TTTTCGCGTGATACTAGGTAT     FSRDTRY       0    0    0    0    0    0    0    0    0    1
TTTTCGCGTGATACTCATACG     FSRDTHT       0    0    0    0    0    4    0    0    0    0
TTTTCGCGTGATGCGCTGGCG     FSRDALA       0    0    0    0    0    0    0    0    1    0
TTTTCGCGTGTTGAGTGGCCT     FSRVEWP       0    0    0    0    0    2    0    0    0    0
TTTTCGCGTTATTTTGCTCAG     FSRYFAQ       0    0    0    0    0    0    1    0    0    0
TTTTCGCGTTCTTATAATTCG     FSRSYNS       0    0    0    0    0    0    0    0    0    1
TTTTCGCGTTCTTCGCTTACT     FSRSSLT       0    0    0    0    0    0    0    0    1    0
TTTTCGCTGAAGATGCCGTAG     FSLKMPQ       0    0    0    0    0    0    0    0    1    0
TTTTCGCTGAATACTCCTGCA     FSLNTPA       0    0    0    0    0    0    1    0    0    0
TTTTCGCTGAATACTCCTGCT     FSLNTPA       0    0    0    0    0    0    1    0    0    0
TTTTCGCTGAATATGGATAAT     FSLNMDN       0    0    0    0    0    0    0    0    0    1
TTTTCGCTGACTAGGGGTTTG     FSLTRGL       0    0    0    0    0    0    0    0    0    1
TTTTCGCTGAGTAATACGCGT     FSLSNTR       0    0    0    0    0    0    0    0    0    1
TTTTCGCTGATGCGTGAGGAG     FSLMREE       0    0    0    0    0    0    1    0    0    0
TTTTCGCTGATTCCGTTGCCG     FSLIPLP       0    0    0    0    0    0    0    0    0    1
TTTTCGCTGATTGGGAATGAT     FSLIGND       0    0    1    0    0    0    0    0    0    0
TTTTCGCTGCCGCCGTGGTCT     FSLPPWS       0    0    0    0    0    1    0    0    0    0
TTTTCGCTGCCGGCGACTGCG     FSLPATA       0    0    1    0    0    0    0    0    0    0
TTTTCGCTGCCGGTGCATAAG     FSLPVHK       0    0    0    0    0    2    0    0    0    0
TTTTCGCTGCCGTCGAGTCGT     FSLPSSR       0    0    0    0    0    0    1    0    0    0
TTTTCGCTGCCTTCGATTTCA     FSLPSIS       0    0    0    0    0    0    0    0    0    1
TTTTCGCTGCCTTCGATTTCT     FSLPSIS       0    0    0    0    0    0    0    0    0    1
TTTTCGCTGCCTTTGGGGAAG     FSLPLGK       0    0    0    0    0    0    1    0    0    0
TTTTCGCTGGAGCCTTTGGGG     FSLEPLG       0    0    0    0    0    1    0    0    0    0
TTTTCGCTGGATCTTCATGCT     FSLDLHA       0    0    0    0    0    0    1    0    0    0
TTTTCGCTGGCTAGTCTTGTG     FSLASLV       0    0    0    0    0    0    0    0    1    1
TTTTCGCTGGCTCAGCCTACT     FSLAQPT       0    0    0    0    0    0    0    0    0    1
TTTTCGCTGGGACAGGCACCA     FSLGQAP       0    0    0    0    1    0    0    0    0    0
TTTTCGCTGGGGTCTCCTGAT     FSLGSPD       0    0    0    0    0    1    0    0    0    0
TTTTCGCTGGGGTCTCCTGTG     FSLGSPV       0    0    0    0    0    1    0    0    0    0
TTTTCGCTGGGTCTGGCTCCT     FSLGLAP       0    0    0    0    1    0    0    0    0    0
TTTTCGCTGGTTTTGCATGGT     FSLVLHG       0    0    0    0    0    0    0    1    0    1
TTTTCGCTGTAGCTGCTTAAT     FSLQLLN       0    0    0    0    0    0    1    0    0    0
TTTTCGCTGTATTTGCTTATG     FSLYLLM       0    0    0    0    0    0    0    0    0    1
TTTTCGCTGTCGATGGCGGAG     FSLSMAE       0    0    1    0    0    0    0    0    0    0
TTTTCGCTGTGTGGTTGGAAT     FSLCGWN       0    0    0    0    0    1    0    0    0    0
TTTTCGCTGTTGAATGGGGAT     FSLLNGD       0    0    0    0    0    0    0    0    0    1
TTTTCGCTTAAGCTGTTGAAT     FSLKLLN       0    0    0    0    0    1    0    0    0    1
TTTTCGCTTAATCATAATAAG     FSLNHNK       0    0    0    0    0    0    0    0    0    1
TTTTCGCTTAGTACGCTGCCG     FSLSTLP       0    0    0    0    0    1    0    0    0    0
TTTTCGCTTATGCCTCGGCAG     FSLMPRQ       0    0    0    0    0    0    0    1    0    0
TTTTCGCTTCAGCCGTATGCT     FSLQPYA       0    0    0    0    0    0    0    1    0    0
TTTTCGCTTCAGGCTAGTCAG     FSLQASQ       0    0    0    0    1    0    0    0    0    0
TTTTCGCTTCCTTCTTCTTGT     FSLPSSC       0    0    0    0    0    0    0    1    0    0
TTTTCGCTTCGGGGTGTGTGT     FSLRGVC       0    0    0    0    0    1    0    0    0    0
TTTTCGCTTCGTTGGATTCCT     FSLRWIP       0    0    0    0    0    0    0    0    1    0
TTTTCGCTTCTGGAGAAGCTG     FSLLEKL       0    0    0    0    0    0    1    0    0    0
TTTTCGCTTGAGGAGCATCCT     FSLEEHP       0    0    0    0    0    0    0    1    0    0
TTTTCGCTTGATTATCGTGCT     FSLDYRA       0    0    0    0    0    2    0    0    0    0
TTTTCGCTTGCTGATGAGCGG     FSLADER       0    0    0    0    0    0    1    0    0    0
TTTTCGCTTGTGCCGTCGCAG     FSLVPSQ       0    0    0    0    0    0    0    1    0    0
TTTTCGCTTGTTAGGGTGGAT     FSLVRVD       0    0    0    0    0    0    1    0    0    0
TTTTCGCTTGTTGCTCCGAGT     FSLVAPS       0    0    0    0    0    0    1    0    0    0
TTTTCGCTTTCTACGATTAGT     FSLSTIS       0    0    0    0    0    0    0    0    0    3
TTTTCGCTTTCTGGGACTAAT     FSLSGTN       0    0    0    0    0    0    3    0    0    0
TTTTCGGAGAAGAGTGATAAG     FSEKSDK       0    0    0    0    0    0    0    1    0    0
TTTTCGGAGACTCTTTATTAT     FSETLYY       0    0    0    0    0    1    0    0    0    0
TTTTCGGAGAGTGAGCAGCGT     FSESEQR       0    0    0    0    0    0    0    1    0    0
TTTTCGGAGCAGCATAATCGG     FSEQHNR       0    0    0    1    0    0    0    0    0    0
TTTTCGGAGCAGCATCTGACG     FSEQHLT       0    0    0    0    0    0    1    0    0    0
TTTTCGGAGCAGCATCTGACT     FSEQHLT       0    0    0    0    0    0    1    0    0    0
TTTTCGGAGCAGGCTACGAGT     FSEQATS       0    0    0    0    0    0    0    1    0    0
TTTTCGGAGCATCCTCTGAGT     FSEHPLS       0    0    0    0    0    0    1    0    0    0
TTTTCGGAGCCGCGGATGCCG     FSEPRMP       0    0    0    0    0    0    0    0    0    1
TTTTCGGAGCCGTTGAGTCAG     FSEPLSQ       0    0    0    0    0    0    0    1    0    0
TTTTCGGAGCCTAATAATCGT     FSEPNNR       0    0    0    0    0    0    1    0    0    0
TTTTCGGAGCCTTGTGATATT     FSEPCDI       0    0    0    0    0    0    0    1    0    0
TTTTCGGAGCGTAATACGCTT     FSERNTL       0    0    0    0    0    1    0    0    0    0
TTTTCGGAGCGTGAGTGGATT     FSEREWI       0    0    0    0    0    0    1    0    0    0
TTTTCGGAGCGTTATAATAAT     FSERYNN       0    0    0    0    0    0    1    0    0    0
TTTTCGGAGCTTAGGCAGCAT     FSELRQH       0    0    0    0    1    0    0    0    0    0
TTTTCGGAGCTTCTTAGGAGG     FSELLRR       0    0    0    0    0    1    0    0    0    0
TTTTCGGAGGAGTATTTTATT     FSEEYFI       0    0    0    0    0    0    0    1    0    0
TTTTCGGAGGCGAATCTGGGT     FSEANLG       0    0    0    0    0    0    0    0    0    1
TTTTCGGAGGCGATTACGGCT     FSEAITA       0    0    0    0    0    0    0    0    0    1
TTTTCGGAGGCGATTCTGGGT     FSEAILG       0    0    0    0    0    0    0    1    0    0
TTTTCGGAGGCGCATAAGCAG     FSEAHKQ       0    0    0    0    0    0    3    0    0    0
TTTTCGGAGGTTTATACTGCG     FSEVYTA       0    0    1    0    0    0    0    0    0    0
TTTTCGGAGTATAATTAGGTA     FSEYNQV       0    0    0    0    0    0    0    0    0    1
TTTTCGGAGTATAATTAGGTT     FSEYNQV       0    0    0    0    0    0    0    0    0    1
TTTTCGGAGTCGGTTCATCAG     FSESVHQ       0    0    0    0    0    0    0    1    0    0
TTTTCGGAGTCGTGGGTGAGT     FSESWVS       0    0    0    0    0    1    0    0    0    0
TTTTCGGAGTTGGTGGCTCAG     FSELVAQ       0    0    0    0    0    0    0    0    1    0
TTTTCGGATACTATTACGGCT     FSDTITA       0    0    0    0    0    0    0    0    1    0
TTTTCGGATATTTATACTGGT     FSDIYTG       0    0    0    0    0    0    1    0    0    0
TTTTCGGATCATACTTCTGTG     FSDHTSV       0    0    0    0    0    0    1    0    0    0
TTTTCGGATCATTATCGTAGG     FSDHYRR       0    0    0    0    0    0    0    0    0    1
TTTTCGGATGAGCGTTCGTGG     FSDERSW       0    0    1    0    0    0    0    0    0    0
TTTTCGGATGATTAGGTGCCG     FSDDQVP       0    0    0    0    0    0    0    0    0    1
TTTTCGGATGCTCTAAGGTAG     FSDALRQ       0    0    0    0    0    0    1    0    0    0
TTTTCGGATGCTTGGCCGATG     FSDAWPM       0    0    0    0    0    1    0    0    0    0
TTTTCGGATGGTACGGCGCGT     FSDGTAR       0    0    0    0    0    0    0    0    0    3
TTTTCGGATGGTCAGTTGACG     FSDGQLT       0    0    0    0    0    0    0    0    0    1
TTTTCGGATTATCGTGCGTGG     FSDYRAW       0    0    0    0    0    0    0    0    0    1
TTTTCGGATTATGGTTCGTAT     FSDYGSY       0    0    0    0    0    0    0    0    0    1
TTTTCGGATTCGAAGAATTGG     FSDSKNW       0    0    0    0    0    1    0    0    0    0
TTTTCGGATTCGCGGCAGACT     FSDSRQT       0    0    0    0    0    0    0    0    0    1
TTTTCGGATTCTATTACGGCT     FSDSITA       0    0    0    0    0    0    0    0    1    0
TTTTCGGATTCTGATCAGAGT     FSDSDQS       0    0    0    0    0    1    0    0    0    0
TTTTCGGATTTGACGGAGCGG     FSDLTER       0    0    0    0    0    0    0    0    0    1
TTTTCGGCGACGGCTACTAGA     FSATATR       0    0    0    0    0    0    0    0    0    1
TTTTCGGCGACGGCTACTAGT     FSATATS       0    0    0    0    0    0    0    0    0    1
TTTTCGGCGAGTTCTCAGACT     FSASSQT       0    0    0    0    0    0    0    0    1    0
TTTTCGGCGATTGGGAGAGAA     FSAIGRE       0    0    0    0    1    0    0    0    0    0
TTTTCGGCGATTGGGAGTGAT     FSAIGSD       0    0    0    0    1    0    0    0    0    0
TTTTCGGCGCCTAGGAAGATT     FSAPRKI       0    0    1    0    0    0    0    0    0    0
TTTTCGGCGGAGCTTCGGTTG     FSAELRL       0    0    0    0    0    0    0    0    1    0
TTTTCGGCGGATAGGCCTGAA     FSADRPE       0    0    0    0    0    0    0    0    0    1
TTTTCGGCGGATAGGCCTGAT     FSADRPD       0    0    0    0    0    0    0    0    0    1
TTTTCGGCGGATGCTTGTCTG     FSADACL       0    0    0    1    0    0    0    0    0    0
TTTTCGGCGGCTGTTTTGAAT     FSAAVLN       0    0    0    0    0    0    0    1    0    0
TTTTCGGCGGTTCTGCTGCAT     FSAVLLH       0    0    0    0    0    0    0    3    0    0
TTTTCGGCGTAGATGATTGGG     FSAQMIG       0    0    0    0    0    1    0    0    0    0
TTTTCGGCGTAGATGATTGGT     FSAQMIG       0    0    0    0    0    1    0    0    0    0
TTTTCGGCGTCTTATCCTTCG     FSASYPS       0    0    0    0    0    0    3    0    0    0
TTTTCGGCGTGGAATCGTATG     FSAWNRM       0    0    0    0    1    0    0    0    0    0
TTTTCGGCGTGGGGTGATGGT     FSAWGDG       0    0    0    0    0    0    0    1    0    0
TTTTCGGCTAAGACTCATTGG     FSAKTHW       0    0    0    0    0    0    1    3    0    0
TTTTCGGCTAGGCTGTATAAT     FSARLYN       0    0    0    0    0    0    0    0    0    1
TTTTCGGCTAGTGGGTCGTTT     FSASGSF       0    0    0    1    0    0    0    0    0    0
TTTTCGGCTATTAGTGAGAGG     FSAISER       0    0    0    0    0    0    0    1    0    0
TTTTCGGCTCATGGTTCTAAT     FSAHGSN       0    0    0    0    0    0    0    1    0    0
TTTTCGGCTCATTGGGCGGAT     FSAHWAD       0    0    0    0    0    0    0    1    0    0
TTTTCGGCTCCGAATAGGTAT     FSAPNRY       0    0    0    0    0    0    0    0    0    1
TTTTCGGCTCCTGCGTGGGTG     FSAPAWV       0    0    0    0    0    1    0    0    0    0
TTTTCGGCTCGGCAGGTGTGG     FSARQVW       0    0    0    0    0    1    0    0    0    0
TTTTCGGCTCTTATGTATGGG     FSALMYG       0    0    0    0    0    0    0    1    0    0
TTTTCGGCTGATTGTGTTTCG     FSADCVS       0    0    0    0    0    0    1    0    0    0
TTTTCGGCTGCTGATAATATT     FSAADNI       0    0    0    0    0    0    1    0    0    0
TTTTCGGCTGCTGCTGAGGCG     FSAAAEA       0    0    0    0    0    1    0    0    0    0
TTTTCGGCTGTGAATGCGCAA     FSAVNAQ       0    0    0    0    0    0    0    1    0    0
TTTTCGGCTTATTCTAGGCAG     FSAYSRQ       0    0    0    1    0    0    0    0    0    0
TTTTCGGCTTGGGCTAGGGAG     FSAWARE       0    0    0    0    0    0    0    1    0    0
TTTTCGGGACCGAAAGAAGCG     FSGPKEA       0    0    0    0    0    1    0    0    0    0
TTTTCGGGGAAGAAGCCGACA     FSGKKPT       0    0    0    0    0    0    1    0    0    0
TTTTCGGGGAAGTTGCCGACT     FSGKLPT       0    0    0    0    0    0    1    0    0    0
TTTTCGGGGATTGGGATTACT     FSGIGIT       0    0    0    0    0    0    1    0    0    0
TTTTCGGGGCATGGTAATCAG     FSGHGNQ       0    0    0    0    0    0    0    1    0    0
TTTTCGGGGCATTAGGCTGAT     FSGHQAD       0    0    0    0    0    0    1    0    0    0
TTTTCGGGGCATTATTTTCTT     FSGHYFL       0    0    0    0    1    0    0    0    0    0
TTTTCGGGGCATTCTCCTTCG     FSGHSPS       0    0    0    0    0    0    0    0    1    0
TTTTCGGGGCATTCTCCTTCT     FSGHSPS       0    0    0    0    0    0    0    0    1    0
TTTTCGGGGCATTTGGGGATT     FSGHLGI       0    0    0    0    0    0    0    1    0    0
TTTTCGGGGCCGGTGAGTAGT     FSGPVSS       0    0    0    0    0    0    1    0    0    0
TTTTCGGGGCGGCCTTCTGAA     FSGRPSE       0    0    0    0    1    0    0    0    0    0
TTTTCGGGGCGGCCTTCTGAT     FSGRPSD       0    0    0    0    1    0    0    0    0    0
TTTTCGGGGCGGTCTGGTCTG     FSGRSGL       0    0    1    0    0    0    0    0    0    0
TTTTCGGGGGAGCCGCAGCAT     FSGEPQH       0    0    0    0    0    1    0    0    0    0
TTTTCGGGGGATCCTCAGACT     FSGDPQT       0    0    0    0    0    0    0    0    0    1
TTTTCGGGGGCGCTTGCTTAG     FSGALAQ       0    0    0    0    0    0    0    0    0    1
TTTTCGGGGGCTCGTGAGGGT     FSGAREG       0    0    0    0    0    0    3    0    0    0
TTTTCGGGGGTGAATTCTCTT     FSGVNSL       0    0    0    0    0    0    0    0    0    1
TTTTCGGGGTATACTAAAGCA     FSGYTKA       0    0    0    0    0    0    0    0    0    1
TTTTCGGGGTATACTATTGCT     FSGYTIA       0    0    0    0    0    0    0    0    0    1
TTTTCGGGGTATCCTTCGCCT     FSGYPSP       0    0    0    0    0    0    1    0    0    0
TTTTCGGGGTTTGCTCCGTTG     FSGFAPL       0    0    0    1    0    0    0    0    0    0
TTTTCGGGTAATACGCATCTG     FSGNTHL       0    0    0    0    0    0    1    0    0    0
TTTTCGGGTAATGATAATCTG     FSGNDNL       0    0    0    0    2    0    0    0    0    0
TTTTCGGGTAATGTTACGAAT     FSGNVTN       0    0    0    0    0    0    0    0    0    1
TTTTCGGGTACTAATTCTGCT     FSGTNSA       0    0    0    0    0    0    0    3    0    0
TTTTCGGGTACTGAGACACCA     FSGTETP       0    0    0    0    0    0    0    0    0    1
TTTTCGGGTACTGAGACTCCT     FSGTETP       0    0    0    0    2    0    0    0    0    0
TTTTCGGGTAGGCTGAAGGCG     FSGRLKA       0    0    0    0    0    0    1    0    0    0
TTTTCGGGTCATAATCGGTTG     FSGHNRL       0    0    0    0    0    0    1    0    0    0
TTTTCGGGTCATTCTTATACA     FSGHSYT       0    0    0    0    0    1    0    0    0    0
TTTTCGGGTCATTCTTATACT     FSGHSYT       0    0    0    0    0    1    0    0    0    0
TTTTCGGGTCCGTATGATGCG     FSGPYDA       0    0    0    0    0    1    0    0    0    0
TTTTCGGGTGAGAATACGAGA     FSGENTR       0    0    0    0    0    1    0    0    0    0
TTTTCGGGTGAGAATACGAGT     FSGENTS       0    0    0    0    0    1    0    0    0    0
TTTTCGGGTGAGCCGTTTTTG     FSGEPFL       0    0    0    0    0    0    1    0    0    0
TTTTCGGGTGATCATGTTCCG     FSGDHVP       0    0    0    0    0    0    1    0    0    0
TTTTCGGGTGGGATGACTATT     FSGGMTI       0    0    0    0    0    0    1    0    0    0
TTTTCGGGTGGTTTTCGGAAT     FSGGFRN       0    0    1    0    0    0    0    0    0    0
TTTTCGGGTGTTAAGAGTCTG     FSGVKSL       0    0    0    0    0    0    0    1    0    0
TTTTCGGGTTATACGACTATT     FSGYTTI       0    0    0    0    0    0    0    0    0    1
TTTTCGGGTTATACTATTCAT     FSGYTIH       0    0    0    0    0    0    0    3    0    0
TTTTCGGGTTATGTTACGAAT     FSGYVTN       0    0    0    0    0    0    0    0    0    1
TTTTCGGGTTATTTTGCGTAT     FSGYFAY       0    0    0    0    0    0    0    0    0    1
TTTTCGGTAGGAGGAAAACAA     FSVGGKQ       0    0    1    0    0    0    0    0    0    0
TTTTCGGTGAATAAGCTGCGG     FSVNKLR       0    0    0    0    0    0    1    0    0    0
TTTTCGGTGAATCGGAGTCCT     FSVNRSP       0    0    0    0    0    0    1    0    0    0
TTTTCGGTGAATCTTCTTGCT     FSVNLLA       0    0    0    0    0    0    1    0    0    0
TTTTCGGTGAGTCATAGTGCG     FSVSHSA       0    0    0    0    0    0    1    0    0    0
TTTTCGGTGATTCAGTAGGCG     FSVIQQA       0    0    0    0    0    0    0    0    0    1
TTTTCGGTGCATAATTTGAAG     FSVHNLK       0    0    0    0    0    1    0    0    0    0
TTTTCGGTGCGTAGTCTTTCT     FSVRSLS       0    0    0    1    0    0    0    0    0    0
TTTTCGGTGCTGTATGTTCCT     FSVLYVP       0    0    0    0    0    0    1    0    0    0
TTTTCGGTGGAGGATGCTAGG     FSVEDAR       0    0    0    0    0    1    0    0    0    0
TTTTCGGTGTCGCGGCAGACG     FSVSRQT       0    0    0    0    0    0    0    1    0    0
TTTTCGGTGTGTTGTCTTGGT     FSVCCLG       0    0    0    0    0    1    0    0    0    0
TTTTCGGTGTTGACGCCGCGG     FSVLTPR       0    0    0    0    0    0    1    0    0    0
TTTTCGGTGTTTCCTTCTACT     FSVFPST       0    0    0    0    0    0    1    0    0    0
TTTTCGGTTAAGATTCCTGTG     FSVKIPV       0    0    0    0    0    0    0    0    0    1
TTTTCGGTTAATACTAAGGTT     FSVNTKV       0    0    0    0    0    0    1    0    0    0
TTTTCGGTTACGAGTCTGCAG     FSVTSLQ       0    0    0    0    0    0    1    0    0    0
TTTTCGGTTATGGATCCTCAT     FSVMDPH       0    0    0    0    0    0    1    0    0    0
TTTTCGGTTCATAGTGTTCAG     FSVHSVQ       0    0    0    0    0    0    0    3    0    0
TTTTCGGTTCGTATTCCTAAT     FSVRIPN       0    0    0    0    0    2    0    0    0    0
TTTTCGGTTCGTTCGACTGCT     FSVRSTA       0    0    0    0    0    1    0    0    0    0
TTTTCGGTTGAGAAGAATCTT     FSVEKNL       0    0    0    0    0    0    0    0    1    0
TTTTCGGTTGCGATGAGTTGG     FSVAMSW       0    0    0    0    0    1    0    0    0    0
TTTTCGGTTGCTGAGCCTAAT     FSVAEPN       0    0    0    0    0    0    0    1    0    0
TTTTCGGTTTCGGAGATGAAG     FSVSEMK       0    0    0    0    0    0    0    0    1    0
TTTTCGGTTTTTAATAAGCAT     FSVFNKH       0    0    0    0    0    0    0    0    0    1
TTTTCGTAGAAGCCGAAGACG     FSQKPKT       0    0    0    0    0    0    0    0    0    1
TTTTCGTAGACTGAGATTATT     FSQTEII       0    0    0    0    0    1    0    0    0    0
TTTTCGTAGATGACTATTCCG     FSQMTIP       0    0    0    0    0    0    3    0    0    0
TTTTCGTAGATGCTAAGAAAG     FSQMLRK       0    0    0    0    0    0    1    0    0    0
TTTTCGTAGATGGGTGGTTTT     FSQMGGF       0    0    0    0    0    1    0    0    0    0
TTTTCGTAGATTACGACTCTG     FSQITTL       0    0    0    0    0    0    0    0    0    1
TTTTCGTAGGAGCGTACTTAT     FSQERTY       0    0    0    0    0    0    0    1    0    0
TTTTCGTAGGAGGTGCTGCGT     FSQEVLR       0    0    0    0    0    0    1    0    0    0
TTTTCGTAGGGGCATTTTGCG     FSQGHFA       0    0    0    0    0    0    1    0    0    0
TTTTCGTAGGGTGTTACTACG     FSQGVTT       0    0    0    0    0    1    0    0    0    0
TTTTCGTATAAGCATTTTAAT     FSYKHFN       0    0    1    0    0    0    0    0    0    0
TTTTCGTATACGCATTAGGAG     FSYTHQE       0    0    0    0    0    0    1    0    0    0
TTTTCGTATACGGCGCTGCGT     FSYTALR       0    0    0    0    0    0    0    0    0    3
TTTTCGTATACGTCTGGGCCT     FSYTSGP       0    0    0    0    0    0    0    0    0    1
TTTTCGTATACTCATCCTCAG     FSYTHPQ       0    0    0    0    0    0    0    1    0    0
TTTTCGTATACTTCGCCGTAT     FSYTSPY       0    0    0    0    0    1    0    0    0    0
TTTTCGTATATGCCGCCTCTT     FSYMPPL       0    0    0    0    1    0    0    0    0    0
TTTTCGTATATTCTTTATGGG     FSYILYG       0    0    0    0    0    0    0    0    1    0
TTTTCGTATCAGCTGCGGGTT     FSYQLRV       0    0    0    0    0    0    0    1    0    0
TTTTCGTATCCTAGGAATTCG     FSYPRNS       0    0    0    0    0    0    0    0    0    1
TTTTCGTATCCTCTGGATGAG     FSYPLDE       0    0    1    0    0    0    0    0    0    0
TTTTCGTATGAGTATGGTCAT     FSYEYGH       0    0    0    1    0    0    0    0    0    0
TTTTCGTATGATGGTAGGTAG     FSYDGRQ       0    0    0    0    0    0    0    0    0    1
TTTTCGTATGCGTTGAATCTG     FSYALNL       0    0    1    0    0    0    1    0    0    0
TTTTCGTATGCTGAGACGTTG     FSYAETL       0    0    0    0    0    1    0    0    0    0
TTTTCGTATGGTCAGCAGATT     FSYGQQI       0    0    0    0    0    0    0    0    0    1
TTTTCGTATGGTGTGGCGGCA     FSYGVAA       0    0    0    0    0    0    1    0    0    0
TTTTCGTATGGTGTGGCGGCT     FSYGVAA       0    0    0    0    0    0    1    0    0    0
TTTTCGTATGTTCCTATGCAT     FSYVPMH       0    0    0    0    0    0    0    1    0    0
TTTTCGTATTAGTTGATTAAT     FSYQLIN       0    0    0    1    0    0    0    0    0    0
TTTTCGTATTATAGTTTTCCG     FSYYSFP       0    0    0    0    0    0    0    1    0    0
TTTTCGTATTATGATGCTTTT     FSYYDAF       0    0    0    0    0    0    1    0    0    0
TTTTCGTATTCTAGTGAGGAG     FSYSSEE       0    0    0    0    0    0    1    0    0    0
TTTTCGTATTCTTCGCCGTAT     FSYSSPY       0    0    0    0    0    1    0    0    0    0
TTTTCGTCGAAGACGCAGACT     FSSKTQT       0    0    0    0    0    0    0    0    1    0
TTTTCGTCGACTGCGGTTCAT     FSSTAVH       0    0    0    0    1    0    0    0    0    0
TTTTCGTCGACTTTGCATGGT     FSSTLHG       0    0    0    0    0    0    0    1    0    0
TTTTCGTCGAGGACTTCGGCG     FSSRTSA       0    0    0    0    0    0    1    0    0    0
TTTTCGTCGCAGCCGAGTTCA     FSSQPSS       0    0    0    0    0    0    0    1    0    0
TTTTCGTCGCAGCCGAGTTCT     FSSQPSS       0    0    0    0    0    0    0    1    0    0
TTTTCGTCGCAGGATCCTTTG     FSSQDPL       0    0    0    0    2    0    0    1    0    0
TTTTCGTCGCAGTATTATTTT     FSSQYYF       0    0    0    1    0    0    0    0    0    0
TTTTCGTCGCAGTTTACGCAT     FSSQFTH       0    0    1    0    0    1    0    0    0    1
TTTTCGTCGCCGGATCGGGCG     FSSPDRA       0    0    0    0    0    0    0    0    1    0
TTTTCGTCGCCGGTTACTACT     FSSPVTT       0    0    1    0    0    0    0    0    0    0
TTTTCGTCGCCTAGTTTGTAG     FSSPSLQ       0    0    0    0    0    0    0    0    1    0
TTTTCGTCGCGGAATGATAAG     FSSRNDK       0    0    0    0    0    0    0    0    0    1
TTTTCGTCGCTTCTTAATAAT     FSSLLNN       0    0    0    0    0    0    0    0    0    1
TTTTCGTCGGCTTGTAATTGT     FSSACNC       0    0    1    1    0    0    1    0    0    0
TTTTCGTCGGGGTTTGTTCCT     FSSGFVP       0    0    0    0    0    0    0    1    0    0
TTTTCGTCGTCGTATTTTCAG     FSSSYFQ       0    0    0    0    0    0    0    0    0    1
TTTTCGTCGTCTCTGCTTTTT     FSSSLLF       0    0    0    0    0    0    3    0    0    0
TTTTCGTCGTTTACTTAGAAG     FSSFTQK       0    0    0    0    0    0    0    0    1    0
TTTTCGTCGTTTCAGTATGGT     FSSFQYG       0    0    0    0    0    0    0    0    0    1
TTTTCGTCTAAGCTGCCGCAG     FSSKLPQ       0    0    0    0    0    0    0    3    0    0
TTTTCGTCTAAGGCTCTTGCT     FSSKALA       0    0    0    0    0    0    0    0    0    1
TTTTCGTCTAATATTCCTCCG     FSSNIPP       0    0    0    0    0    0    1    0    0    0
TTTTCGTCTAATTGGTGGAGG     FSSNWWR       0    0    0    0    0    1    0    0    0    0
TTTTCGTCTACGAATGTTAAT     FSSTNVN       0    0    0    0    0    0    0    0    0    1
TTTTCGTCTACTGTTAATTAT     FSSTVNY       0    0    0    0    0    0    0    1    0    0
TTTTCGTCTAGTCAGTAGAGG     FSSSQQR       0    0    0    0    0    0    0    0    1    0
TTTTCGTCTCAGCCGTATCGT     FSSQPYR       0    0    0    0    0    0    0    0    0    1
TTTTCGTCTCATAGAAAAGAA     FSSHRKE       0    0    0    1    0    0    0    0    0    0
TTTTCGTCTCATTCTTTTGAG     FSSHSFE       0    0    0    0    0    0    1    0    0    0
TTTTCGTCTCCTCCTCTTGGG     FSSPPLG       0    0    0    0    0    2    0    0    0    0
TTTTCGTCTCGGATTCCGTCG     FSSRIPS       0    0    1    0    0    0    0    0    0    0
TTTTCGTCTCTGGGGTCGCAT     FSSLGSH       0    0    0    0    0    0    0    0    0    1
TTTTCGTCTCTTAGTTTTGAT     FSSLSFD       0    0    0    1    0    0    0    0    0    0
TTTTCGTCTGATCCTCATGAG     FSSDPHE       0    0    0    0    0    0    0    1    0    0
TTTTCGTCTGCGCATAAGGAT     FSSAHKD       0    0    0    0    0    0    0    0    0    1
TTTTCGTCTGCTAGTCGTAGT     FSSASRS       0    0    0    0    0    2    0    0    0    0
TTTTCGTCTGCTCAGGGGATT     FSSAQGI       0    0    0    0    0    1    0    0    0    0
TTTTCGTCTGCTTTTGATACG     FSSAFDT       0    0    0    0    0    0    1    0    0    0
TTTTCGTCTGGTCTGCGGAAG     FSSGLRK       0    0    0    0    0    0    0    0    0    1
TTTTCGTCTGTGGTTTCGGCT     FSSVVSA       0    0    1    0    0    0    0    0    0    0
TTTTCGTCTTAGGCTCTTGCT     FSSQALA       0    0    0    0    0    0    0    0    0    1
TTTTCGTCTTATTTGAATCAT     FSSYLNH       0    0    0    0    0    1    0    0    0    0
TTTTCGTCTTCGCGTCCGACT     FSSSRPT       0    0    0    0    0    1    0    0    0    0
TTTTCGTCTTCTCTGAGTTAT     FSSSLSY       0    0    0    0    0    0    0    1    0    0
TTTTCGTCTTGGGTGGATCAG     FSSWVDQ       0    0    0    2    0    0    0    0    0    0
TTTTCGTGGACGCATACTCAA     FSWTHTQ       0    0    0    0    0    1    0    0    0    0
TTTTCGTGGACGCATACTCAT     FSWTHTH       0    0    0    0    0    1    0    1    0    0
TTTTCGTGGATGAATCCGGGT     FSWMNPG       0    0    0    0    0    0    0    3    0    0
TTTTCGTGGATGCCTATGCTT     FSWMPML       0    0    0    0    0    0    0    1    0    0
TTTTCGTGGATGCCTCAGCAG     FSWMPQQ       0    0    0    0    0    0    1    1    0    1
TTTTCGTGGCATACTAATTCG     FSWHTNS       0    0    0    0    0    0    1    0    0    0
TTTTCGTGGCATCTGACGCGT     FSWHLTR       0    0    0    0    0    0    0    0    0    1
TTTTCGTGGCCGATGGGTATT     FSWPMGI       0    0    1    0    0    0    0    0    0    0
TTTTCGTGGCCTTTTGGGATT     FSWPFGI       0    0    0    0    0    1    0    0    0    0
TTTTCGTGGCGGACGGCTTTG     FSWRTAL       0    0    0    0    0    0    0    0    1    0
TTTTCGTGGCGTCCTAATATT     FSWRPNI       0    0    0    0    0    0    0    0    0    1
TTTTCGTGGGTTCTTGTTTTG     FSWVLVL       0    0    0    0    0    0    0    1    0    0
TTTTCGTGGTAGATGGCTCAT     FSWQMAH       0    0    0    0    0    0    0    3    0    0
TTTTCGTGGTATAAGAGAGCA     FSWYKRA       0    0    0    0    0    0    0    1    0    0
TTTTCGTGGTATAAGAGTGCT     FSWYKSA       0    0    0    0    0    0    0    1    0    0
TTTTCGTGGTCGCCGAGGATT     FSWSPRI       0    0    0    0    0    0    1    0    0    0
TTTTCGTGGTCTCCTTATATG     FSWSPYM       0    0    0    0    0    0    0    1    0    0
TTTTCGTGGTTGGCTGCTAGT     FSWLAAS       0    0    0    0    0    0    0    0    3    0
TTTTCGTGGTTGTAGATTCTT     FSWLQIL       0    0    0    0    0    2    0    0    0    0
TTTTCGTGTCCGATGTGTATA     FSCPMCI       0    0    0    0    0    0    0    1    0    0
TTTTCGTGTCCGATGTGTATT     FSCPMCI       0    0    0    0    0    0    0    1    0    0
TTTTCGTGTGATAATGGGACT     FSCDNGT       0    0    0    0    0    1    0    0    0    0
TTTTCGTGTTCTAATACTGAT     FSCSNTD       0    0    0    0    0    0    0    0    0    1
TTTTCGTGTTGTCATAATCCG     FSCCHNP       0    0    1    0    0    0    0    0    0    0
TTTTCGTTGAAGTCGCATCCG     FSLKSHP       0    0    0    0    0    0    0    3    0    0
TTTTCGTTGAATGATACGCGT     FSLNDTR       0    0    0    0    0    0    0    0    0    1
TTTTCGTTGAATTCGACGGTT     FSLNSTV       0    0    0    0    0    0    0    0    1    0
TTTTCGTTGACGACTTGTCTT     FSLTTCL       0    0    0    0    0    1    0    0    0    0
TTTTCGTTGAGTTTTCGGGTT     FSLSFRV       0    0    0    0    0    0    0    1    0    0
TTTTCGTTGATGCCGTTGACG     FSLMPLT       0    0    0    0    0    0    0    0    0    1
TTTTCGTTGCAGACGACGCGA     FSLQTTR       0    0    1    1    3    1    0    0    0    1
TTTTCGTTGCATTGGAAGAGG     FSLHWKR       0    0    0    0    0    0    1    0    0    0
TTTTCGTTGCCGATGGCGTCG     FSLPMAS       0    0    0    0    0    0    3    0    0    0
TTTTCGTTGCCGATTCATGAT     FSLPIHD       0    0    0    0    0    2    0    0    0    0
TTTTCGTTGCCGCATATTCCG     FSLPHIP       0    0    0    0    0    0    1    0    0    0
TTTTCGTTGCGTCCGTCGTGG     FSLRPSW       0    0    0    0    0    0    0    0    0    3
TTTTCGTTGCTGACGACGCGT     FSLLTTR       0    0    1    0    0    1    0    0    0    1
TTTTCGTTGCTTAAGTATAGT     FSLLKYS       0    0    0    0    0    0    0    0    0    1
TTTTCGTTGGATACTAGTTAT     FSLDTSY       0    0    0    0    0    0    0    0    1    0
TTTTCGTTGGATCCGCGGCGA     FSLDPRR       0    0    0    0    0    0    0    0    1    0
TTTTCGTTGGATCCGCGGCGT     FSLDPRR       0    0    0    0    0    0    0    0    1    0
TTTTCGTTGTATCCGAAGACT     FSLYPKT       0    0    0    0    0    0    1    0    0    0
TTTTCGTTGTCGACTCCTTCG     FSLSTPS       0    0    0    0    0    0    1    0    0    0
TTTTCGTTGTCGTATACTGTG     FSLSYTV       0    0    0    0    0    0    3    0    0    0
TTTTCGTTTAGTGAGAGGGAT     FSFSERD       0    0    0    0    0    0    0    0    0    1
TTTTCGTTTCCGAAGATTTAT     FSFPKIY       0    0    0    0    0    0    1    0    0    0
TTTTCGTTTCCTTTTGGTCAG     FSFPFGQ       0    0    0    0    0    0    0    0    0    1
TTTTCGTTTGAGCTGCCGCGT     FSFELPR       0    0    0    0    0    0    0    1    0    0
TTTTCGTTTGGTAAGTCTACT     FSFGKST       0    0    0    1    0    0    0    0    1    0
TTTTCGTTTGGTATGATTCCT     FSFGMIP       0    0    0    0    0    0    3    0    0    0
TTTTCGTTTGGTGCGTTGACA     FSFGALT       0    0    0    1    0    0    0    0    0    0
TTTTCGTTTGGTGCGTTGACT     FSFGALT       0    0    0    1    0    0    0    0    0    0
TTTTCGTTTGTGTGGGATAGT     FSFVWDS       0    0    0    0    0    0    0    0    1    0
TTTTCGTTTTATCAGGATTTT     FSFYQDF       0    0    0    0    0    0    0    0    0    3
TTTTCGTTTTCTGAGCTTAAT     FSFSELN       0    0    0    0    0    0    1    0    0    0
TTTTCGTTTTGGACTACGAGT     FSFWTTS       0    0    0    0    0    0    0    0    0    1
TTTTCGTTTTGGCCGGATCTG     FSFWPDL       0    0    0    0    0    0    1    0    0    0
TTTTCGTTTTTTGATAATCGG     FSFFDNR       0    0    0    0    0    0    0    0    0    1
TTTTCTAAAGCAAGACAACAA     FSKARQQ       0    0    0    0    0    0    1    0    0    0
TTTTCTAAGACTAATAAGGCT     FSKTNKA       0    0    1    0    0    0    0    0    0    0
TTTTCTAAGCAGGCGAATTAT     FSKQANY       0    0    0    0    0    0    1    0    0    0
TTTTCTAAGCCGTTTTCGGGG     FSKPFSG       0    0    0    0    0    0    1    0    0    0
TTTTCTAAGCCTAATGCTAGT     FSKPNAS       0    0    0    0    0    0    0    1    0    0
TTTTCTAAGCCTATTGAGGTT     FSKPIEV       0    0    0    1    0    0    0    0    0    0
TTTTCTAAGCCTCAGCCGCCG     FSKPQPP       0    0    0    1    0    0    0    0    0    0
TTTTCTAAGCCTCATCTTATT     FSKPHLI       0    0    0    0    0    0    0    0    0    1
TTTTCTAAGCCTCTGCAGAAG     FSKPLQK       0    0    0    0    0    1    0    0    0    0
TTTTCTAAGGAGCTTAGTCTG     FSKELSL       0    0    0    0    0    0    0    1    0    0
TTTTCTAAGGCGATTTCTGCT     FSKAISA       0    0    0    0    0    0    0    1    0    0
TTTTCTAAGGCTGTGTATATG     FSKAVYM       0    0    0    0    0    0    0    1    0    0
TTTTCTAAGGGTGTTCCGCTG     FSKGVPL       0    0    0    0    0    0    0    1    0    0
TTTTCTAAGGTGCCTCCGCCT     FSKVPPP       0    0    0    0    0    0    0    0    0    1
TTTTCTAAGGTTGCGCTTAAG     FSKVALK       0    0    0    0    0    1    0    0    0    0
TTTTCTAAGTATCAGGCTGGT     FSKYQAG       0    0    0    0    0    1    0    0    0    0
TTTTCTAAGTATTATCCTATT     FSKYYPI       0    0    0    0    0    0    1    0    0    0
TTTTCTAAGTCGTTGAGTCAT     FSKSLSH       0    0    0    0    0    0    1    0    0    0
TTTTCTAAGTCTGTGACAGAA     FSKSVTE       0    0    0    0    0    1    0    0    0    0
TTTTCTAAGTCTGTGACTGAT     FSKSVTD       0    0    0    0    0    1    0    0    0    0
TTTTCTAAGTGTTTGGCGGTG     FSKCLAV       0    0    0    0    0    0    1    0    0    0
TTTTCTAAGTTGCAGCTTCCG     FSKLQLP       0    0    0    0    0    0    0    1    0    0
TTTTCTAATAATCATGCGCTT     FSNNHAL       0    0    2    0    0    0    0    0    0    0
TTTTCTAATAATTGGGCGCGA     FSNNWAR       0    0    0    0    0    0    0    1    0    0
TTTTCTAATAATTGGGCGCGT     FSNNWAR       0    0    0    0    0    0    0    1    0    0
TTTTCTAATACGGGTTCTCGT     FSNTGSR       0    0    0    0    0    0    0    3    0    0
TTTTCTAATACGGTGTCTCCT     FSNTVSP       0    0    0    0    0    1    0    0    0    0
TTTTCTAATAGGGATCCTGAA     FSNRDPE       0    0    0    0    0    0    1    0    0    0
TTTTCTAATAGGGATCCTGAT     FSNRDPD       0    0    0    0    0    0    1    0    0    0
TTTTCTAATAGGGTTTCTCAT     FSNRVSH       0    0    0    0    0    2    0    0    0    0
TTTTCTAATATGACTTTTACT     FSNMTFT       0    0    0    0    0    0    0    0    0    1
TTTTCTAATATTAGGCAGAGA     FSNIRQR       0    0    1    0    0    0    0    0    0    0
TTTTCTAATATTAGGCAGAGT     FSNIRQS       0    0    1    0    0    0    0    0    0    0
TTTTCTAATATTGCGCCTTCT     FSNIAPS       0    0    0    0    0    0    0    3    0    0
TTTTCTAATCATACGCATCGT     FSNHTHR       0    0    0    0    0    0    3    0    0    0
TTTTCTAATCCTTGGCAGACA     FSNPWQT       0    0    0    0    0    0    0    1    0    0
TTTTCTAATCCTTGGCAGACT     FSNPWQT       0    0    0    0    0    0    0    1    0    0
TTTTCTAATCGATTTCCTACG     FSNRFPT       0    0    0    0    0    0    1    0    0    0
TTTTCTAATCTGCAGATTTAT     FSNLQIY       0    0    0    0    0    0    0    0    1    0
TTTTCTAATCTGGCGACTGTT     FSNLATV       0    0    0    0    0    0    1    0    0    0
TTTTCTAATGAGAATTTTACT     FSNENFT       0    0    0    0    0    0    1    0    0    0
TTTTCTAATGAGACGCGTACG     FSNETRT       0    0    0    0    0    1    0    0    0    0
TTTTCTAATGATTTGGTGAGT     FSNDLVS       0    0    0    0    0    0    1    0    0    0
TTTTCTAATGCGACTAATACT     FSNATNT       0    0    0    0    0    0    0    1    0    1
TTTTCTAATGCTTAGGGGCCT     FSNAQGP       0    0    0    0    0    1    0    0    0    0
TTTTCTAATGCTTATGCTATT     FSNAYAI       0    0    0    0    0    0    0    1    0    0
TTTTCTAATGTTGAGGTGCAT     FSNVEVH       0    0    0    0    0    0    1    0    0    0
TTTTCTAATGTTTTGACTTCT     FSNVLTS       0    0    0    0    0    0    1    0    0    0
TTTTCTAATTCGAGTAGTGGT     FSNSSSG       0    0    0    0    0    0    0    0    0    1
TTTTCTAATTCGCCGGTTTTG     FSNSPVL       0    0    0    0    0    0    0    0    0    1
TTTTCTAATTGTAGGTATTCT     FSNCRYS       0    0    0    0    0    0    0    1    0    0
TTTTCTACGAAGATTTTGGAT     FSTKILD       0    0    0    0    0    0    0    1    0    0
TTTTCTACGAATCTTCCTGCT     FSTNLPA       0    0    0    0    0    0    0    1    0    0
TTTTCTACGACTTCGGTTCAT     FSTTSVH       0    0    0    0    0    0    0    1    0    0
TTTTCTACGACTTTGCTGCCG     FSTTLLP       0    0    0    0    0    0    0    0    1    0
TTTTCTACGAGTTAGATGCAG     FSTSQMQ       0    0    0    0    0    0    1    0    0    0
TTTTCTACGATGTATGGTCGT     FSTMYGR       0    0    0    0    0    0    0    0    0    3
TTTTCTACGCAGCAGACGAGG     FSTQQTR       0    0    0    0    0    0    0    0    0    1
TTTTCTACGCAGGGGCATCTT     FSTQGHL       0    0    0    0    0    1    0    0    0    0
TTTTCTACGCAGTATCGGGGT     FSTQYRG       0    0    0    0    0    0    0    0    0    3
TTTTCTACGCCTTATACTATG     FSTPYTM       0    0    0    0    0    0    0    0    0    1
TTTTCTACGCCTTTGCGGTCG     FSTPLRS       0    0    0    0    0    1    0    0    0    0
TTTTCTACGCCTTTTACTATG     FSTPFTM       0    0    0    0    0    0    0    0    0    1
TTTTCTACGCGTTCGACGACT     FSTRSTT       0    0    0    0    0    1    0    0    0    0
TTTTCTACGCTGGGGCATCTT     FSTLGHL       0    0    0    0    0    1    0    0    0    0
TTTTCTACGGAGAATGGTACG     FSTENGT       0    0    0    0    0    0    0    0    0    3
TTTTCTACGGATACTCGTAAT     FSTDTRN       0    0    0    0    0    0    0    0    0    1
TTTTCTACGGATCATTGGGCG     FSTDHWA       0    0    0    0    0    1    0    0    0    0
TTTTCTACGGCGACTAAGCAT     FSTATKH       0    0    0    0    0    0    1    0    0    0
TTTTCTACGGCGCTTTCGAGT     FSTALSS       0    0    0    0    0    0    0    3    0    0
TTTTCTACGGCTCAGCTGACT     FSTAQLT       0    0    0    0    0    0    0    1    0    0
TTTTCTACGGCTTATTTGACG     FSTAYLT       0    0    0    0    0    0    1    0    0    0
TTTTCTACGGTGAAGTAGAAG     FSTVKQK       0    0    0    0    0    0    1    0    0    0
TTTTCTACGGTGTGGTCGTCT     FSTVWSS       0    0    1    0    0    0    0    0    0    0
TTTTCTACGGTTATGTCTGAT     FSTVMSD       0    0    0    0    0    1    3    0    0    0
TTTTCTACGGTTCATTGGGCG     FSTVHWA       0    0    0    0    0    1    0    0    0    0
TTTTCTACGTAGACGTATAGT     FSTQTYS       0    0    0    0    0    0    0    0    0    1
TTTTCTACGTAGCAGGTTACT     FSTQQVT       0    0    0    0    0    1    0    0    0    0
TTTTCTACGTAGGATGGTGCG     FSTQDGA       0    0    0    0    0    0    0    0    0    1
TTTTCTACGTATAATATGAAT     FSTYNMN       0    0    0    0    0    0    0    3    0    0
TTTTCTACGTATCTGTCTCCG     FSTYLSP       0    0    0    0    1    0    0    0    0    0
TTTTCTACGTCGACTGATGAA     FSTSTDE       0    0    0    0    0    0    0    0    1    0
TTTTCTACGTCGACTGATGAT     FSTSTDD       0    0    0    0    0    0    0    0    1    0
TTTTCTACGTCGCTGCTGAAG     FSTSLLK       0    0    1    0    0    0    0    0    0    0
TTTTCTACGTCTAGTATTCTT     FSTSSIL       0    0    0    0    0    2    0    0    0    0
TTTTCTACGTCTTGTGCTCGG     FSTSCAR       0    0    0    0    0    0    0    0    0    1
TTTTCTACGTGGAATGGTCCT     FSTWNGP       0    0    0    0    0    0    1    0    0    0
TTTTCTACGTTGAGTCAGTGG     FSTLSQW       0    0    0    0    0    0    1    0    0    0
TTTTCTACGTTGATGATTAAT     FSTLMIN       0    0    0    0    0    0    0    0    3    0
TTTTCTACGTTGTAGGCGGTT     FSTLQAV       0    0    0    0    0    0    0    0    0    1
TTTTCTACTACGAATGGTAGT     FSTTNGS       0    0    0    0    0    0    1    0    0    0
TTTTCTACTACGATTCAGCAT     FSTTIQH       0    0    0    0    0    0    0    1    0    0
TTTTCTACTACGATTCATGTT     FSTTIHV       0    0    0    0    0    0    0    0    0    3
TTTTCTACTACTTATGTTGGT     FSTTYVG       0    0    1    0    0    0    0    0    0    0
TTTTCTACTACTTCTTCTGAG     FSTTSSE       0    0    0    0    0    0    1    0    0    0
TTTTCTACTAGTCTGAAGTGT     FSTSLKC       0    0    0    0    0    0    0    0    1    0
TTTTCTACTAGTCTTGAGGTG     FSTSLEV       0    0    0    0    0    0    1    0    0    0
TTTTCTACTCATCGGTCTGTG     FSTHRSV       0    0    0    0    0    0    0    0    0    1
TTTTCTACTCCTAATGCGAAG     FSTPNAK       0    0    0    1    0    0    0    0    0    0
TTTTCTACTCCTAGTTTTCAG     FSTPSFQ       0    0    0    2    0    0    0    0    0    0
TTTTCTACTCCTGCGCCTAGG     FSTPAPR       0    0    0    0    0    0    0    0    3    0
TTTTCTACTCGGTATGATGTA     FSTRYDV       0    0    0    0    0    1    1    0    0    0
TTTTCTACTCGGTATGATGTT     FSTRYDV       0    0    0    0    0    1    1    0    0    0
TTTTCTACTCGTCTGACGGCG     FSTRLTA       0    0    0    0    0    0    1    1    0    0
TTTTCTACTCGTTCGGAGTTT     FSTRSEF       0    0    0    0    0    0    1    0    0    0
TTTTCTACTCTTATGTTTCGT     FSTLMFR       0    0    0    0    0    0    0    1    0    0
TTTTCTACTGAGCAGACTGGT     FSTEQTG       0    0    0    0    0    0    1    0    0    0
TTTTCTACTGAGTGGTCGCAT     FSTEWSH       0    0    0    0    0    0    0    0    0    1
TTTTCTACTGATGATCGGAGG     FSTDDRR       0    0    0    0    0    1    0    0    0    0
TTTTCTACTGATGTGTCGTTG     FSTDVSL       0    0    0    0    0    0    1    0    0    0
TTTTCTACTGGTATGGCGAGA     FSTGMAR       0    0    0    0    0    1    0    0    0    0
TTTTCTACTGGTATGGCGAGT     FSTGMAS       0    0    0    0    0    1    0    0    0    0
TTTTCTACTTATCCGGCGATT     FSTYPAI       0    0    0    0    0    1    0    0    0    0
TTTTCTACTTTGATTCCTAAT     FSTLIPN       0    0    0    0    0    0    0    1    0    0
TTTTCTACTTTTGCTGTTCGT     FSTFAVR       0    0    1    0    0    0    0    0    0    0
TTTTCTAGGACGGGTTCTTCT     FSRTGSS       0    0    0    0    0    0    0    0    0    1
TTTTCTAGGACTGTTCCGCCT     FSRTVPP       0    0    0    0    0    0    0    0    1    0
TTTTCTAGGCATATTTCGTGG     FSRHISW       0    0    0    0    0    0    1    0    0    0
TTTTCTAGGCCGATTCAGAGT     FSRPIQS       0    0    0    0    0    0    0    1    0    0
TTTTCTAGGCTTGCTGATGAG     FSRLADE       0    0    0    0    0    0    0    0    1    0
TTTTCTAGGGCTAATTTGGAG     FSRANLE       0    0    0    0    0    1    0    0    0    0
TTTTCTAGGGCTGTGATTGTG     FSRAVIV       0    0    0    1    0    0    0    0    0    0
TTTTCTAGGTAGGAGTCTTTT     FSRQESF       0    0    0    0    0    2    0    0    0    0
TTTTCTAGGTAGGATTGTCCT     FSRQDCP       0    0    0    0    0    0    0    0    0    1
TTTTCTAGGTATACTCAGTCT     FSRYTQS       0    0    0    0    0    0    0    0    1    0
TTTTCTAGGTCGAATCAGGCT     FSRSNQA       0    0    0    0    0    0    0    1    0    0
TTTTCTAGTACGCAGTATCCG     FSSTQYP       0    0    0    0    0    0    0    0    0    1
TTTTCTAGTACGCTTCGTAGT     FSSTLRS       0    0    0    0    0    0    1    0    0    0
TTTTCTAGTACTAGTAAGGGG     FSSTSKG       0    0    0    0    0    0    1    0    0    0
TTTTCTAGTAGGTCGTATAAT     FSSRSYN       0    0    1    0    0    0    0    0    0    0
TTTTCTAGTATGCATCCTTCG     FSSMHPS       0    0    0    0    0    2    0    0    0    0
TTTTCTAGTCAGGTGGGGAAT     FSSQVGN       0    0    0    0    0    0    0    0    0    1
TTTTCTAGTCCGTATACGATG     FSSPYTM       0    0    0    0    0    2    1    0    0    1
TTTTCTAGTGCTTTGACGTCT     FSSALTS       0    0    0    0    0    0    1    0    0    0
TTTTCTAGTGGTACTCGTGGG     FSSGTRG       0    0    0    0    0    0    0    1    0    0
TTTTCTAGTGTTCCGCTTAGT     FSSVPLS       0    0    0    0    0    0    0    1    0    0
TTTTCTAGTTCGTCGCTGCCG     FSSSSLP       0    0    0    0    0    0    1    0    0    0
TTTTCTAGTTCTAATCTGGTG     FSSSNLV       0    0    0    0    0    0    0    1    0    0
TTTTCTAGTTCTATGGCTCCG     FSSSMAP       0    0    0    0    0    0    1    0    0    0
TTTTCTATGAAGTATCTTCGA     FSMKYLR       0    0    0    0    0    1    0    0    0    0
TTTTCTATGAAGTATCTTCGT     FSMKYLR       0    0    0    0    0    1    0    0    0    0
TTTTCTATGAAGTGGCCGTCG     FSMKWPS       0    0    0    0    0    1    0    0    0    0
TTTTCTATGAATTTTAATAAA     FSMNFNK       0    0    0    0    0    0    1    0    0    0
TTTTCTATGAATTTTAATATT     FSMNFNI       0    0    0    0    0    0    1    0    0    0
TTTTCTATGACTACGCTGAAG     FSMTTLK       0    0    0    0    0    1    0    0    0    0
TTTTCTATGACTCGTCATTCT     FSMTRHS       0    0    0    0    0    0    1    0    0    0
TTTTCTATGAGTGAGCGGGAA     FSMSERE       0    0    0    0    0    1    0    1    0    0
TTTTCTATGAGTGAGCGGGAT     FSMSERD       0    0    0    0    0    1    0    1    0    0
TTTTCTATGATTCCTGAGCCG     FSMIPEP       0    0    0    0    0    0    0    1    0    0
TTTTCTATGATTGCTGCTCGT     FSMIAAR       0    0    0    0    0    0    0    1    0    0
TTTTCTATGCCGGAGGCTAAT     FSMPEAN       0    0    0    0    0    0    1    0    0    0
TTTTCTATGCCTAGGGTGAGT     FSMPRVS       0    0    0    0    0    0    1    0    0    0
TTTTCTATGCGGCTTTCGTTT     FSMRLSF       0    0    0    0    0    1    0    0    0    0
TTTTCTATGCGGTGGAGTACT     FSMRWST       0    0    0    0    0    0    0    1    0    0
TTTTCTATGCTGGCGCAGAAT     FSMLAQN       0    0    0    0    0    0    0    0    1    0
TTTTCTATGCTTCCGCCGCCT     FSMLPPP       0    0    0    0    0    0    0    0    1    0
TTTTCTATGCTTCTTACTTCT     FSMLLTS       0    0    0    0    0    0    0    1    0    0
TTTTCTATGCTTTCTCCTGAG     FSMLSPE       0    0    0    0    0    0    1    0    0    0
TTTTCTATGGAGACGGATGCT     FSMETDA       0    0    0    0    0    1    0    0    0    0
TTTTCTATGGATGCGATGGCT     FSMDAMA       0    0    0    0    0    0    0    0    0    1
TTTTCTATGGCGAGTGGGTCT     FSMASGS       0    0    0    0    0    0    1    0    0    0
TTTTCTATGTAGGGTGTTGGG     FSMQGVG       0    0    0    0    0    0    0    1    0    0
TTTTCTATGTTTCCTGTGCCG     FSMFPVP       0    0    0    0    0    0    0    1    0    0
TTTTCTATTACGGAGATTACG     FSITEIT       0    0    0    1    0    0    0    0    0    0
TTTTCTATTCCGCTTCAGACT     FSIPLQT       0    0    0    0    0    0    0    0    1    0
TTTTCTATTCCTACTCATCGT     FSIPTHR       0    0    0    0    0    0    0    0    0    1
TTTTCTATTCTTGAGGAGGGT     FSILEEG       0    0    0    0    0    1    0    0    0    0
TTTTCTATTGAGGCGTTGACG     FSIEALT       0    0    0    0    0    2    0    0    0    0
TTTTCTATTGATGTGCTGGGT     FSIDVLG       0    0    0    0    0    0    1    0    0    0
TTTTCTATTGCTAGTCTTCAT     FSIASLH       0    0    0    0    0    0    1    0    0    0
TTTTCTATTGTTCCGTCTGTG     FSIVPSV       0    0    0    0    0    0    0    1    0    0
TTTTCTATTTCGGTGAAGGTG     FSISVKV       0    0    0    0    0    0    0    0    0    1
TTTTCTATTTTTCAGATGCCG     FSIFQMP       0    0    0    0    0    0    1    0    0    0
TTTTCTCAGAAGACTGCTACT     FSQKTAT       0    0    0    0    0    0    0    0    0    1
TTTTCTCAGAAGCCGAATGCT     FSQKPNA       0    0    0    0    1    0    0    0    0    0
TTTTCTCAGAAGGATCCTGTG     FSQKDPV       0    0    0    0    0    0    0    1    0    0
TTTTCTCAGAATGCTTCGGTT     FSQNASV       0    0    0    0    0    0    3    0    0    0
TTTTCTCAGACTCGGGCTGTG     FSQTRAV       0    0    0    0    0    0    1    0    0    0
TTTTCTCAGAGTTTGCCTTAG     FSQSLPQ       0    0    0    0    0    1    0    0    0    0
TTTTCTCAGATTCGGACGGAT     FSQIRTD       0    0    0    0    0    0    1    0    0    0
TTTTCTCAGCAGCATAAGTCG     FSQQHKS       0    0    0    0    0    0    0    1    0    0
TTTTCTCAGCAGCGTATTACG     FSQQRIT       0    0    0    0    0    0    1    0    0    0
TTTTCTCAGCATACTGATTTG     FSQHTDL       0    0    0    0    0    0    0    1    0    0
TTTTCTCAGCCGGATGTTTAG     FSQPDVQ       0    0    0    0    0    0    0    3    0    0
TTTTCTCAGCCTGCGGAGACG     FSQPAET       0    0    0    0    0    1    0    0    0    0
TTTTCTCAGCTGATTGTTAAG     FSQLIVK       0    0    0    0    0    1    0    0    0    0
TTTTCTCAGCTTGGGACTGCG     FSQLGTA       0    0    0    0    0    0    0    0    0    1
TTTTCTCAGCTTTCTTTTCAT     FSQLSFH       0    0    0    0    0    0    0    1    0    0
TTTTCTCAGGAGAAGCATATT     FSQEKHI       0    0    0    0    0    0    1    0    0    0
TTTTCTCAGGATAGTTGTGGT     FSQDSCG       0    0    0    0    0    0    1    0    0    0
TTTTCTCAGGATCGTCTGGCT     FSQDRLA       0    0    0    2    0    0    0    0    0    0
TTTTCTCAGGATTCGTGGAAT     FSQDSWN       0    0    0    0    0    0    0    4    0    0
TTTTCTCAGGCGCGTGCTTAT     FSQARAY       0    0    0    0    1    0    0    0    0    0
TTTTCTCAGTATGCTTCGGTT     FSQYASV       0    0    0    0    0    0    1    0    0    0
TTTTCTCAGTCTGGGCATTAT     FSQSGHY       0    0    0    1    0    0    0    0    0    0
TTTTCTCAGTCTTTGAGTTCT     FSQSLSS       0    0    0    0    0    1    0    0    0    0
TTTTCTCAGTGGACTACGCAT     FSQWTTH       0    0    1    0    0    0    0    0    0    0
TTTTCTCATAATCGTATGAGT     FSHNRMS       0    0    0    0    0    0    1    0    0    0
TTTTCTCATACGTTGATGCTG     FSHTLML       0    0    0    0    0    0    0    0    1    0
TTTTCTCATATTAGGGTTCCG     FSHIRVP       0    0    0    1    0    0    0    0    0    0
TTTTCTCATATTGATGGTATG     FSHIDGM       0    0    0    0    0    0    1    0    0    0
TTTTCTCATCATAAGATTAAT     FSHHKIN       0    0    0    0    0    0    1    0    0    0
TTTTCTCATCATCATACGAAT     FSHHHTN       0    0    0    0    0    0    0    0    0    3
TTTTCTCATCATCATGGTAAT     FSHHHGN       0    0    0    0    0    0    1    0    0    1
TTTTCTCATCCGGGTTATTCT     FSHPGYS       0    0    0    0    0    0    1    0    0    0
TTTTCTCATCCTGTGACTACG     FSHPVTT       0    0    2    0    0    0    0    0    0    0
TTTTCTCATCGGCAGATGAAT     FSHRQMN       0    0    0    0    0    0    1    0    0    0
TTTTCTCATCTTTATCTGAGG     FSHLYLR       0    0    0    0    1    0    0    0    0    0
TTTTCTCATGAGATTCTGTCG     FSHEILS       0    0    0    0    0    0    0    0    1    0
TTTTCTCATGAGTTTGTTACT     FSHEFVT       0    0    0    0    0    1    0    0    0    0
TTTTCTCATGCGATTCATCCT     FSHAIHP       0    0    0    0    0    1    0    0    0    0
TTTTCTCATGCGCTGCGGGCT     FSHALRA       0    0    0    1    0    0    0    0    0    0
TTTTCTCATGCGTAGGGTCTT     FSHAQGL       0    0    0    0    0    0    1    0    0    0
TTTTCTCATGGGAGGGATTAT     FSHGRDY       0    0    0    0    0    0    0    0    0    1
TTTTCTCATGTGATTTTGCCT     FSHVILP       0    0    0    0    0    0    0    1    0    0
TTTTCTCATTTGGATCCTGGT     FSHLDPG       0    0    0    0    0    0    0    1    0    0
TTTTCTCATTTTAGGCAGCAT     FSHFRQH       0    0    0    0    0    0    0    0    0    1
TTTTCTCCAAAGGCTGAGGGG     FSPKAEG       0    0    0    0    0    0    0    0    0    1
TTTTCTCCGAAAAAGCAGGAG     FSPKKQE       0    0    0    0    0    0    0    1    0    0
TTTTCTCCGAATGTTTATGCG     FSPNVYA       0    0    0    1    0    0    0    0    0    0
TTTTCTCCGACGAATGTTAAT     FSPTNVN       0    0    1    0    0    0    0    0    0    0
TTTTCTCCGACGCGGGATAAG     FSPTRDK       0    0    0    0    0    0    0    1    0    0
TTTTCTCCGAGGCCTGTGCTG     FSPRPVL       0    0    0    0    0    1    1    1    0    0
TTTTCTCCGAGTACTGATCCG     FSPSTDP       0    0    0    0    0    0    0    0    1    0
TTTTCTCCGAGTGAGCGAGGA     FSPSERG       0    0    0    0    0    1    0    0    0    0
TTTTCTCCGAGTGAGCGTGGT     FSPSERG       0    0    0    0    0    1    0    0    0    0
TTTTCTCCGAGTTTTATGAAG     FSPSFMK       0    0    1    0    0    0    0    0    0    0
TTTTCTCCGATGACGTATACG     FSPMTYT       0    0    0    0    0    0    1    0    0    0
TTTTCTCCGCAGTTAAATTAT     FSPQLNY       0    0    0    0    0    0    1    0    0    0
TTTTCTCCGCAGTTTAGGCTT     FSPQFRL       0    0    0    0    0    0    0    0    1    0
TTTTCTCCGCAGTTTGTTCAT     FSPQFVH       0    0    1    0    0    0    0    0    0    0
TTTTCTCCGCATACGACTGAT     FSPHTTD       0    0    0    0    0    0    1    0    0    0
TTTTCTCCGCATCTTCGTGGT     FSPHLRG       0    0    1    0    0    0    0    0    0    0
TTTTCTCCGCATGATCCTGTG     FSPHDPV       0    0    0    0    0    0    3    0    0    0
TTTTCTCCGCGGTGGAATCTG     FSPRWNL       0    0    0    0    0    0    1    0    0    0
TTTTCTCCGCGTACTTCTCAT     FSPRTSH       0    0    0    0    0    1    0    0    0    0
TTTTCTCCGCGTTTGCAGACG     FSPRLQT       0    0    0    0    0    0    0    0    0    1
TTTTCTCCGCTTCCTGGGATT     FSPLPGI       0    0    0    0    0    2    0    0    0    0
TTTTCTCCGCTTCGGCAGGTG     FSPLRQV       0    0    0    0    0    0    0    0    1    0
TTTTCTCCGCTTCGTATGACT     FSPLRMT       0    0    0    0    1    0    0    0    0    0
TTTTCTCCGGCGGAGTTTGTG     FSPAEFV       0    0    0    1    0    0    0    0    0    0
TTTTCTCCGGCGTCTATTTTT     FSPASIF       0    0    0    0    0    0    1    0    0    0
TTTTCTCCGGGTGATTCTCTT     FSPGDSL       0    0    0    0    0    0    3    0    0    0
TTTTCTCCGGGTTTTAATCAG     FSPGFNQ       0    0    0    0    0    0    1    0    0    0
TTTTCTCCGGTGCTGCATTAT     FSPVLHY       0    0    0    0    0    0    1    0    0    0
TTTTCTCCGGTGGATTTGTCT     FSPVDLS       0    0    0    0    0    0    0    0    0    1
TTTTCTCCGGTGTGGCTGGCT     FSPVWLA       0    0    0    0    0    0    1    0    0    0
TTTTCTCCGGTTCCGTGGATT     FSPVPWI       0    0    0    0    0    0    0    0    1    0
TTTTCTCCGTATATGCAGGAG     FSPYMQE       0    0    0    0    0    0    0    1    0    0
TTTTCTCCTAATTCTCTGCAT     FSPNSLH       0    0    0    0    0    0    1    0    0    0
TTTTCTCCTACGGATTTTAGT     FSPTDFS       0    0    0    0    0    0    0    1    0    0
TTTTCTCCTACTACTACTTCG     FSPTTTS       0    0    0    0    0    0    0    0    3    0
TTTTCTCCTACTACTTATACG     FSPTTYT       0    0    0    0    0    0    0    1    0    0
TTTTCTCCTACTTCTGATTAA     FSPTSD*       0    0    0    0    0    0    0    1    0    0
TTTTCTCCTACTTCTGATTAT     FSPTSDY       0    0    0    0    0    0    0    1    0    0
TTTTCTCCTAGTTGTTGTATG     FSPSCCM       0    0    0    0    1    0    0    0    0    0
TTTTCTCCTATGTCTGTTCAT     FSPMSVH       0    0    0    0    0    0    3    0    0    0
TTTTCTCCTATTGTTAATGCG     FSPIVNA       0    0    0    0    0    2    0    0    0    0
TTTTCTCCTCATGATGCTTAG     FSPHDAQ       0    0    0    0    0    1    0    0    0    0
TTTTCTCCTCCTCTGTCTACT     FSPPLST       0    0    0    0    1    0    0    0    0    0
TTTTCTCCTCGGGGGGGTGGT     FSPRGGG       0    0    0    0    0    0    0    0    0    1
TTTTCTCCTCGGTGGGCGTAT     FSPRWAY       0    0    0    0    0    1    0    0    0    0
TTTTCTCCTCGTGATTTTGTG     FSPRDFV       0    0    0    0    0    0    1    0    0    0
TTTTCTCCTCGTGCGACTCAG     FSPRATQ       0    0    0    0    0    0    1    0    0    0
TTTTCTCCTCGTGCGTATGGT     FSPRAYG       0    0    0    0    0    2    0    0    0    0
TTTTCTCCTGGTTATCATAAG     FSPGYHK       0    0    0    0    0    1    0    0    0    0
TTTTCTCCTGTTATTGCTCCT     FSPVIAP       0    0    1    0    0    0    0    0    0    0
TTTTCTCCTTATCCGCTTGCT     FSPYPLA       0    0    0    0    0    0    0    0    0    1
TTTTCTCCTTATGGTGGTAGT     FSPYGGS       0    0    0    0    0    1    0    0    0    0
TTTTCTCCTTCGCATTATGTT     FSPSHYV       0    0    0    0    0    0    0    0    0    1
TTTTCTCCTTGGACTGGTACT     FSPWTGT       0    0    0    0    0    0    0    0    0    1
TTTTCTCCTTGGTTGACTGAG     FSPWLTE       0    0    0    0    0    1    0    0    0    0
TTTTCTCCTTGGTTGCGGTCG     FSPWLRS       0    0    0    0    0    0    1    0    0    0
TTTTCTCCTTTGCCTCCGACT     FSPLPPT       0    0    0    0    0    0    0    0    0    1
TTTTCTCCTTTTATGCAGCCT     FSPFMQP       0    0    0    0    0    2    0    0    0    0
TTTTCTCCTTTTGGTGGTAGT     FSPFGGS       0    0    0    0    0    1    0    0    0    0
TTTTCTCGGAATATTACTGAT     FSRNITD       0    0    0    0    0    0    0    1    0    0
TTTTCTCGGAATCATCTGGAG     FSRNHLE       0    0    0    0    0    0    0    0    0    1
TTTTCTCGGAATGAGGTGACG     FSRNEVT       0    0    0    0    0    0    0    0    0    3
TTTTCTCGGACTGCGGGTTTT     FSRTAGF       0    0    0    0    0    0    1    0    0    0
TTTTCTCGGCAGGAGATGCAG     FSRQEMQ       0    0    0    0    0    0    0    0    0    1
TTTTCTCGGCAGGCTGATCAT     FSRQADH       0    0    0    0    0    0    1    0    0    0
TTTTCTCGGCAGTTGGAGCGG     FSRQLER       0    0    0    0    0    0    0    0    0    1
TTTTCTCGGCCTGCGGGTTTT     FSRPAGF       0    0    0    0    0    0    0    0    0    1
TTTTCTCGGCTGTCTTGGTAT     FSRLSWY       0    0    0    0    0    0    0    0    3    0
TTTTCTCGGCTTCAGCCTGCT     FSRLQPA       0    0    0    0    0    0    0    0    0    3
TTTTCTCGGGCTTATAATGAT     FSRAYND       0    0    0    0    0    0    0    1    0    0
TTTTCTCGGGGGACTGTGAGA     FSRGTVR       0    0    0    0    0    0    0    0    0    1
TTTTCTCGGGGGACTGTGAGT     FSRGTVS       0    0    0    0    0    0    0    0    0    1
TTTTCTCGGTATTCGGCTTGG     FSRYSAW       0    0    0    0    0    0    0    0    1    0
TTTTCTCGTACGGTTATGTTT     FSRTVMF       0    0    0    0    1    0    0    0    0    0
TTTTCTCGTCATGAGTATGAT     FSRHEYD       0    0    0    0    1    1    0    0    0    0
TTTTCTCGTCCGGAGCTGATT     FSRPELI       0    0    0    0    0    0    1    0    0    0
TTTTCTCGTGCGGGGGAGAGT     FSRAGES       0    0    0    0    0    1    0    0    0    0
TTTTCTCGTGGTGATGTTAAT     FSRGDVN       0    0    0    0    0    0    0    1    0    0
TTTTCTCGTGTTACTCTTCGT     FSRVTLR       0    0    0    0    0    0    0    1    0    0
TTTTCTCGTTTGACGCCTCCT     FSRLTPP       0    0    0    1    0    0    0    0    0    0
TTTTCTCGTTTTGATTCTGAT     FSRFDSD       0    0    0    0    0    0    0    1    0    0
TTTTCTCTGAAGACGGGTACT     FSLKTGT       0    0    0    0    1    0    0    0    0    0
TTTTCTCTGAAGCAGTTTGAG     FSLKQFE       0    0    0    0    0    0    1    0    0    0
TTTTCTCTGACTGAGATGTCT     FSLTEMS       0    0    0    0    0    0    0    0    0    1
TTTTCTCTGCAGGTTCGTATG     FSLQVRM       0    0    0    0    0    0    0    0    0    1
TTTTCTCTGCATTCTAATCAT     FSLHSNH       0    0    0    0    0    0    1    0    0    0
TTTTCTCTGCCTATGCTTATG     FSLPMLM       0    0    0    0    0    0    0    1    0    0
TTTTCTCTGCCTCTTACGTAG     FSLPLTQ       0    0    0    0    0    0    3    0    0    0
TTTTCTCTGCGTATTGTTACG     FSLRIVT       0    0    0    0    0    0    0    0    0    1
TTTTCTCTGCTGGTTCCGGTG     FSLLVPV       0    0    0    0    0    1    0    0    0    0
TTTTCTCTGCTTTTTAGGTAT     FSLLFRY       0    0    0    0    0    0    1    0    0    0
TTTTCTCTGGTGGATCTTCGG     FSLVDLR       0    0    0    0    0    0    1    0    0    0
TTTTCTCTGTATGATTTGTTT     FSLYDLF       0    0    0    0    0    0    1    0    0    0
TTTTCTCTGTCGGATTGGAAT     FSLSDWN       0    0    0    0    0    1    0    0    0    0
TTTTCTCTGTGGGATCATCCT     FSLWDHP       0    0    0    0    0    0    0    3    0    0
TTTTCTCTTAATTGGACGAGT     FSLNWTS       0    0    0    0    0    0    0    0    1    0
TTTTCTCTTACTCCGGTGCCT     FSLTPVP       0    0    0    1    0    0    0    0    0    0
TTTTCTCTTAGGACGCAGGCG     FSLRTQA       0    0    1    0    0    0    0    0    0    0
TTTTCTCTTCAGGATACTAAG     FSLQDTK       0    0    0    0    0    0    0    1    0    0
TTTTCTCTTCATTATCATAGG     FSLHYHR       0    0    0    0    0    0    1    0    0    0
TTTTCTCTTCATTCGCATTTT     FSLHSHF       0    0    1    0    0    0    0    0    0    0
TTTTCTCTTCCTACGTTTGCT     FSLPTFA       0    0    0    0    0    1    0    0    0    0
TTTTCTCTTCTGCGTGTGCAG     FSLLRVQ       0    0    1    0    0    0    0    0    0    0
TTTTCTCTTGCGGATCCTGAT     FSLADPD       0    0    0    0    0    0    1    0    0    0
TTTTCTCTTGCTCGTCTTGCT     FSLARLA       0    0    0    0    0    0    0    1    0    0
TTTTCTCTTGTGAAGCCGCTT     FSLVKPL       0    0    0    0    0    0    0    0    0    1
TTTTCTGAGAAGACTCATGAT     FSEKTHD       0    0    0    2    0    0    0    0    0    0
TTTTCTGAGAAGCCTGAGCTT     FSEKPEL       0    0    0    0    0    0    1    0    0    0
TTTTCTGAGAATTCTCTGGAT     FSENSLD       0    0    0    0    0    0    0    1    0    0
TTTTCTGAGACGATGACGATA     FSETMTI       0    0    0    0    0    0    1    0    0    0
TTTTCTGAGACGATGACGATT     FSETMTI       0    0    0    0    0    0    1    0    0    0
TTTTCTGAGAGGCCGGAAAAA     FSERPEK       0    0    1    0    0    0    0    0    0    0
TTTTCTGAGATGCCTAATTCT     FSEMPNS       0    0    0    0    0    0    1    0    0    0
TTTTCTGAGATTCTGCATTAT     FSEILHY       0    0    0    0    1    0    0    0    0    0
TTTTCTGAGATTGATGCGCAG     FSEIDAQ       0    0    0    0    0    0    3    0    0    0
TTTTCTGAGCAGCAGACGTCG     FSEQQTS       0    0    0    0    0    0    1    0    0    0
TTTTCTGAGCAGCGTGGTGAT     FSEQRGD       0    0    0    0    0    0    3    1    0    0
TTTTCTGAGCCGGTTTCTTTT     FSEPVSF       0    0    0    0    0    0    1    0    0    0
TTTTCTGAGCCTGAGAGTACT     FSEPEST       0    0    0    0    0    0    0    0    0    1
TTTTCTGAGCGGCATATGTAT     FSERHMY       0    0    0    0    0    0    0    0    0    1
TTTTCTGAGCGGCTTAATATG     FSERLNM       0    0    0    0    0    0    0    1    0    0
TTTTCTGAGCGTGATTCTATA     FSERDSI       0    0    1    0    0    0    0    0    0    0
TTTTCTGAGCTTACGAAGGAT     FSELTKD       0    0    0    0    0    0    1    0    0    0
TTTTCTGAGGCTCGTTATCTG     FSEARYL       0    0    0    0    0    0    0    1    0    0
TTTTCTGAGGGGCCTCAGGAG     FSEGPQE       0    0    0    0    0    0    0    3    0    0
TTTTCTGAGGGGGTGACTTTT     FSEGVTF       0    0    0    0    0    0    0    0    0    1
TTTTCTGAGGGGTCGAATGTT     FSEGSNV       0    0    0    0    0    0    1    0    0    0
TTTTCTGAGGTGAGTAGTTCA     FSEVSSS       0    0    0    0    0    0    1    0    0    0
TTTTCTGAGGTGAGTAGTTCT     FSEVSSS       0    0    0    0    0    0    1    0    0    0
TTTTCTGAGTCTATGCCGGGT     FSESMPG       0    0    0    0    0    0    0    1    0    0
TTTTCTGATACGCCTGCGACG     FSDTPAT       0    0    0    0    0    0    1    0    0    0
TTTTCTGATACGCCTGCGTCG     FSDTPAS       0    0    0    0    0    0    1    0    0    0
TTTTCTGATACGCCTGCGTCT     FSDTPAS       0    0    0    0    0    0    1    0    0    0
TTTTCTGATAGGCATCAGCCT     FSDRHQP       0    0    0    0    0    1    1    0    0    0
TTTTCTGATAGGCTGGCTTAT     FSDRLAY       0    0    0    0    0    1    0    0    0    0
TTTTCTGATAGTCAGCATCCG     FSDSQHP       0    0    0    0    0    1    0    0    0    0
TTTTCTGATATGAATTTTATT     FSDMNFI       0    0    0    0    0    0    1    0    0    0
TTTTCTGATATGCCGCATAAG     FSDMPHK       0    0    0    0    0    0    0    1    0    0
TTTTCTGATATTTCTAAGTCG     FSDISKS       0    0    0    0    0    1    0    0    0    0
TTTTCTGATCCGAATTAGGGA     FSDPNQG       0    0    0    0    0    1    0    0    0    0
TTTTCTGATCCGAATTAGGGT     FSDPNQG       0    0    0    0    0    1    0    0    0    0
TTTTCTGATCCTGCTACTCGG     FSDPATR       0    0    0    0    0    0    0    1    0    0
TTTTCTGATCTGAATGCGGGT     FSDLNAG       0    0    0    0    0    1    0    0    0    0
TTTTCTGATCTGACGAGGCCG     FSDLTRP       0    0    0    0    0    0    1    0    0    0
TTTTCTGATCTTCGTTGGTTT     FSDLRWF       0    0    0    0    0    0    1    0    0    0
TTTTCTGATGAGATTCTGACT     FSDEILT       0    0    0    0    0    0    1    0    0    0
TTTTCTGATGATCGTCAGGTG     FSDDRQV       0    0    0    0    0    0    3    0    0    0
TTTTCTGATGGTAGTCGTGGA     FSDGSRG       0    0    0    0    0    0    0    0    1    0
TTTTCTGATGGTAGTCGTGGT     FSDGSRG       0    0    0    0    0    1    0    0    1    0
TTTTCTGATGTAGTGAAGAAA     FSDVVKK       0    0    0    0    0    0    0    0    0    1
TTTTCTGATGTGAGTGCTGAG     FSDVSAE       0    0    0    0    0    0    1    0    0    0
TTTTCTGATGTGTCTATGCCT     FSDVSMP       0    0    0    0    0    0    0    1    0    0
TTTTCTGATGTTGCGGCGGCG     FSDVAAA       0    0    0    0    0    0    0    1    0    0
TTTTCTGATGTTGGTGTTACG     FSDVGVT       0    0    0    0    0    0    0    0    1    0
TTTTCTGATGTTGTGAAGATT     FSDVVKI       0    0    0    0    0    0    0    0    0    1
TTTTCTGATTCGCCTGCGTCG     FSDSPAS       0    0    0    0    0    0    1    0    0    0
TTTTCTGATTCTCATTTGGAG     FSDSHLE       0    0    1    0    0    0    0    0    0    0
TTTTCTGATTTGGATGCGCCT     FSDLDAP       0    0    0    0    0    1    0    0    0    0
TTTTCTGATTTGTTGTATTCT     FSDLLYS       0    0    0    0    0    0    1    0    0    0
TTTTCTGATTTTAATGGGCTA     FSDFNGL       0    0    0    0    0    0    0    1    0    0
TTTTCTGATTTTAATGGGCTT     FSDFNGL       0    0    0    0    0    0    0    1    0    0
TTTTCTGCGACGACTAAGTTG     FSATTKL       0    0    0    0    1    0    0    0    0    0
TTTTCTGCGACGTCGTGGCGG     FSATSWR       0    0    0    0    0    0    0    0    1    0
TTTTCTGCGCAGACGAATACT     FSAQTNT       0    0    0    0    0    0    0    1    0    0
TTTTCTGCGCAGACGGGTAAT     FSAQTGN       0    0    0    0    0    0    0    0    1    0
TTTTCTGCGCCGATGAAGCCT     FSAPMKP       0    0    0    0    0    0    0    0    1    0
TTTTCTGCGCCGCGTTGTAAA     FSAPRCK       0    0    0    0    0    0    0    0    1    0
TTTTCTGCGCCGCGTTGTAAT     FSAPRCN       0    0    0    0    0    0    0    0    1    0
TTTTCTGCGCTGCTTACTAAT     FSALLTN       0    0    0    0    0    0    1    0    0    0
TTTTCTGCGGATGGTGCTTCA     FSADGAS       0    0    0    0    0    0    0    0    1    0
TTTTCTGCGGATGGTGCTTCT     FSADGAS       0    0    0    0    0    0    0    0    1    0
TTTTCTGCGGCGGGTGCTGCT     FSAAGAA       0    0    0    0    0    0    0    1    0    0
TTTTCTGCGGGGGTTAATAGG     FSAGVNR       0    0    0    0    0    0    0    1    0    0
TTTTCTGCGGGTTTTGATGTG     FSAGFDV       0    0    0    0    0    0    0    1    0    0
TTTTCTGCGGTTAGGGTGTTG     FSAVRVL       0    0    0    0    0    0    0    1    0    0
TTTTCTGCGTGTTATGATACT     FSACYDT       0    0    0    0    0    0    1    0    0    0
TTTTCTGCGTTAAGGTATAGT     FSALRYS       0    0    0    0    0    0    1    0    0    0
TTTTCTGCTAATAGGTAGCTG     FSANRQL       0    0    1    0    0    0    0    0    0    0
TTTTCTGCTACGGCTTTTCGG     FSATAFR       0    0    0    0    0    0    1    0    0    0
TTTTCTGCTAGGTCTGCTACT     FSARSAT       0    0    1    0    0    0    0    0    0    0
TTTTCTGCTAGTGGTCGGTTG     FSASGRL       0    0    0    0    0    0    0    0    0    1
TTTTCTGCTCAGGATATTGCA     FSAQDIA       0    0    1    0    0    0    0    0    0    0
TTTTCTGCTCATTAGCTAAAA     FSAHQLK       0    0    0    0    0    0    0    0    0    1
TTTTCTGCTCATTAGCTTAAT     FSAHQLN       0    0    0    2    0    0    0    0    0    1
TTTTCTGCTCCGATGAAGAAG     FSAPMKK       0    0    0    0    0    0    0    0    0    1
TTTTCTGCTCTGGATATTGCT     FSALDIA       0    0    1    0    0    0    0    0    0    0
TTTTCTGCTGATAATGGGTTG     FSADNGL       0    0    0    0    0    0    1    0    0    0
```
