## Supporting Data (Sequencing, Scripts) for "Reproducible Discovery of Cell-Binding Peptides “Lost” in Bulk Amplification via Emulsion Amplification in Phage Display Panning": lot2_Naive_and_Amplified.txt (part 56 of 56)

```
TTTTCTGCTGTTTCGATTAGT     FSAVSIS       0    0    0    0    0    0    1    0    0    0
TTTTCTGCTTTGCCGCGGTTT     FSALPRF       0    0    0    0    0    0    1    0    0    1
TTTTCTGCTTTTGAGGCTTAT     FSAFEAY       0    0    0    0    0    0    0    0    0    1
TTTTCTGGGAATATGATTTTT     FSGNMIF       0    0    0    0    0    0    0    0    1    0
TTTTCTGGGACGCCTGCTGAT     FSGTPAD       0    0    0    0    0    1    0    0    0    0
TTTTCTGGGAGGCATGAAGGA     FSGRHEG       0    0    0    0    0    0    0    1    0    0
TTTTCTGGGAGTATTACTTTT     FSGSITF       0    0    0    0    0    0    1    0    0    0
TTTTCTGGGCTTCTGACGGCG     FSGLLTA       0    0    0    0    0    0    0    1    0    0
TTTTCTGGGGATAATCATGGG     FSGDNHG       0    0    0    0    0    0    0    1    0    0
TTTTCTGGGGATTCGGGGAGT     FSGDSGS       0    0    0    0    0    0    3    0    0    0
TTTTCTGGGGCGTAGAGGATG     FSGAQRM       0    0    0    0    0    0    0    0    0    1
TTTTCTGGGGCGTCTCGGTCG     FSGASRS       0    0    0    0    0    0    0    0    0    1
TTTTCTGGGGCTCTGTCTGCT     FSGALSA       0    0    0    0    0    0    1    0    0    0
TTTTCTGGGGCTGAGGTTTAG     FSGAEVQ       0    0    0    0    0    0    0    0    0    1
TTTTCTGGGGCTGAGGTTTAT     FSGAEVY       0    0    0    0    0    0    0    0    0    1
TTTTCTGGGGCTGTGCGTCCG     FSGAVRP       0    0    0    0    0    2    0    0    0    0
TTTTCTGGGGCTTCTGCGGGT     FSGASAG       0    0    0    0    0    0    0    0    0    3
TTTTCTGGGGTTTATTCGCCG     FSGVYSP       0    0    0    0    0    0    1    0    0    0
TTTTCTGGGTCGACTACTACT     FSGSTTT       0    0    0    0    0    0    0    0    0    1
TTTTCTGGGTCGGATAGGCAG     FSGSDRQ       0    0    0    0    0    0    1    0    0    0
TTTTCTGGGTCGGATTATAGG     FSGSDYR       0    0    0    0    0    0    0    0    0    1
TTTTCTGGTAAGGCTTCTCCG     FSGKASP       0    0    0    0    0    1    0    0    0    0
TTTTCTGGTAATCAGTATCGT     FSGNQYR       0    0    0    0    0    0    0    1    0    0
TTTTCTGGTAATGATCTTGCT     FSGNDLA       0    0    0    0    0    0    0    0    0    1
TTTTCTGGTACTACTCGGGTG     FSGTTRV       0    0    0    0    0    1    0    0    0    0
TTTTCTGGTACTCTTGCGAAT     FSGTLAN       0    0    0    0    0    1    0    1    0    0
TTTTCTGGTAGGTATTTTAAT     FSGRYFN       0    0    1    0    0    0    0    0    0    0
TTTTCTGGTAGTATGATGTTT     FSGSMMF       0    0    0    0    0    1    1    0    0    0
TTTTCTGGTAGTCTGCGTGAG     FSGSLRE       0    0    2    0    0    0    0    0    0    0
TTTTCTGGTATTACTACGAGT     FSGITTS       0    0    0    0    0    0    0    0    0    1
TTTTCTGGTCAGAATGTTAGT     FSGQNVS       0    0    0    1    0    0    0    0    0    0
TTTTCTGGTCCGAATCCGCAA     FSGPNPQ       0    0    0    0    0    0    1    0    0    0
TTTTCTGGTCCGAATCCGCTT     FSGPNPL       0    0    0    0    0    0    1    0    0    0
TTTTCTGGTCCGACGCATGAG     FSGPTHE       0    0    0    0    0    0    0    0    0    1
TTTTCTGGTCCGCCGACTGCG     FSGPPTA       0    0    0    0    0    1    0    0    0    0
TTTTCTGGTCCTTCTCATTTA     FSGPSHL       0    0    0    0    0    0    1    0    0    0
TTTTCTGGTCCTTCTCATTTT     FSGPSHF       0    0    0    0    0    0    1    0    0    0
TTTTCTGGTCTGACGGTGGAG     FSGLTVE       0    0    0    0    0    0    0    0    0    1
TTTTCTGGTGATGCTAAGGTG     FSGDAKV       0    0    0    0    0    0    0    0    0    1
TTTTCTGGTGTGATGGCTCGT     FSGVMAR       0    0    0    0    0    0    1    0    0    0
TTTTCTGGTGTTACGACGCTG     FSGVTTL       0    0    0    0    0    1    0    0    0    0
TTTTCTGGTGTTACGGGGCCT     FSGVTGP       0    0    0    0    0    0    0    1    0    0
TTTTCTGGTTCTAATCTGATT     FSGSNLI       0    0    0    0    0    0    1    0    0    0
TTTTCTGGTTCTACTAATATT     FSGSTNI       0    0    0    0    0    0    1    0    0    0
TTTTCTGGTTGTCAGCGTGCG     FSGCQRA       0    0    0    0    0    0    0    0    0    1
TTTTCTGGTTTTAAGTGGGAT     FSGFKWD       0    0    0    0    0    0    1    0    0    0
TTTTCTGGTTTTCGTGCGATG     FSGFRAM       0    0    0    0    0    0    3    0    0    0
TTTTCTGGTTTTTTGCCTAGT     FSGFLPS       0    0    0    0    0    0    1    0    0    0
TTTTCTGTGAAGACTAGTGCT     FSVKTSA       0    0    0    0    0    0    1    0    0    0
TTTTCTGTGACTAATCTGGAG     FSVTNLE       0    0    0    0    0    0    0    1    0    0
TTTTCTGTGAGTACTAATTTG     FSVSTNL       0    0    0    0    0    0    1    0    0    0
TTTTCTGTGATGTCTGGTGGT     FSVMSGG       0    0    0    0    0    0    0    0    0    1
TTTTCTGTGATTCAGTATGTT     FSVIQYV       0    0    0    0    0    0    0    1    0    0
TTTTCTGTGCAGGTTCATCCG     FSVQVHP       0    0    0    0    0    0    0    0    0    1
TTTTCTGTGCAGTGTGATTGT     FSVQCDC       0    0    0    0    0    0    1    0    0    0
TTTTCTGTGCCTCCGAAGCGT     FSVPPKR       0    0    0    0    0    0    0    1    0    0
TTTTCTGTGCGTATTCATCCG     FSVRIHP       0    0    0    0    0    0    1    0    0    0
TTTTCTGTGGATCCGTTTGTG     FSVDPFV       0    0    0    0    0    0    1    0    0    0
TTTTCTGTGGCGTCGACGGTT     FSVASTV       0    0    0    0    0    1    0    3    0    0
TTTTCTGTGGCTAATATGGAT     FSVANMD       0    0    0    0    0    0    0    0    1    0
TTTTCTGTGGCTGGGAATCAT     FSVAGNH       0    0    0    0    0    0    0    1    0    0
TTTTCTGTGGTGGGGATGCCG     FSVVGMP       0    0    0    0    0    0    0    1    0    0
TTTTCTGTGTATGTGGTGGCT     FSVYVVA       0    0    0    0    0    0    0    0    1    0
TTTTCTGTGTCGCTGGTGACG     FSVSLVT       0    0    0    0    1    0    0    0    0    0
TTTTCTGTGTCGTTGAAGGAT     FSVSLKD       0    0    0    0    0    0    1    0    0    0
TTTTCTGTGTCTGCGCGGCAG     FSVSARQ       0    0    1    0    0    0    0    0    0    0
TTTTCTGTGTCTGGGGATACG     FSVSGDT       0    0    0    0    0    1    0    0    0    0
TTTTCTGTTAAGAATACGGGG     FSVKNTG       0    0    0    0    0    0    0    1    0    0
TTTTCTGTTAAGACTTCGGCT     FSVKTSA       0    0    0    0    0    0    0    0    0    1
TTTTCTGTTAATAGTCCTAGT     FSVNSPS       0    0    0    0    0    0    0    1    0    0
TTTTCTGTTAGTGTAAAAGAA     FSVSVKE       0    0    0    0    0    0    0    0    0    1
TTTTCTGTTAGTGTTATTGTT     FSVSVIV       0    0    0    0    0    0    0    0    0    1
TTTTCTGTTCCGATGACGGAT     FSVPMTD       0    0    0    0    0    2    0    0    0    0
TTTTCTGTTCCGATTTATGGG     FSVPIYG       0    0    0    0    0    0    0    0    0    1
TTTTCTGTTGAGGGTAATGAT     FSVEGND       0    0    0    0    0    0    0    0    0    3
TTTTCTGTTGATCCTCCTGAT     FSVDPPD       0    0    0    0    0    0    0    0    0    1
TTTTCTGTTGCGACAGAGACA     FSVATET       0    0    0    0    0    0    0    0    0    1
TTTTCTGTTGCGACTGAGTCT     FSVATES       0    0    0    0    0    0    0    0    0    1
TTTTCTGTTGTAACACCACAG     FSVVTPQ       0    0    0    0    0    0    1    0    0    0
TTTTCTGTTGTGCCTAAGTGG     FSVVPKW       0    0    0    0    0    0    0    0    0    1
TTTTCTGTTGTTCATGAGCAT     FSVVHEH       0    0    0    0    0    1    0    0    0    0
TTTTCTGTTGTTTCTCCTCAG     FSVVSPQ       0    0    0    0    0    0    1    0    0    0
TTTTCTTAGACGCATTCAAGT     FSQTHSS       0    0    0    0    0    0    0    0    0    1
TTTTCTTAGACGCATTCTTGG     FSQTHSW       0    0    0    0    0    0    0    0    0    1
TTTTCTTAGACGCTTAATCAT     FSQTLNH       0    0    0    0    0    0    0    0    0    1
TTTTCTTAGACTCTGGCGAGT     FSQTLAS       0    0    0    0    0    0    0    0    3    0
TTTTCTTAGATGTTTCCTCTT     FSQMFPL       0    0    0    0    0    0    1    0    0    0
TTTTCTTAGATTTCTTCTGAT     FSQISSD       0    0    0    0    0    0    0    3    0    0
TTTTCTTAGGCGATGTTGTCT     FSQAMLS       0    0    0    0    0    0    0    0    1    0
TTTTCTTAGGCTACGACGGCT     FSQATTA       0    0    0    0    0    0    1    0    0    0
TTTTCTTAGGTGTTTACTCAG     FSQVFTQ       0    0    0    0    0    0    0    0    0    1
TTTTCTTATAAGCTGGGTGCA     FSYKLGA       0    0    0    0    0    0    1    0    0    0
TTTTCTTATAAGCTGGGTGCT     FSYKLGA       0    0    0    0    0    0    1    0    0    0
TTTTCTTATACGGCGAGTAAG     FSYTASK       0    0    0    0    0    0    0    0    0    1
TTTTCTTATAGGTCTATTATA     FSYRSII       0    0    0    0    0    0    1    0    0    0
TTTTCTTATATGGATCATAAT     FSYMDHN       0    0    0    0    0    0    0    0    0    1
TTTTCTTATATGTCGGATGGG     FSYMSDG       0    0    0    0    0    0    0    0    3    0
TTTTCTTATCAGAATTTGCAT     FSYQNLH       0    0    0    0    0    0    1    0    0    0
TTTTCTTATCAGCCGCATGGT     FSYQPHG       0    0    0    0    0    0    0    0    0    1
TTTTCTTATCCGGGTTCTTCG     FSYPGSS       0    0    0    0    0    0    0    1    0    0
TTTTCTTATGAGCAGCATGCG     FSYEQHA       0    0    0    0    0    1    0    0    0    0
TTTTCTTATGCTACTGTGTTT     FSYATVF       0    0    0    0    0    1    0    0    0    0
TTTTCTTATGCTTCTTGGTCG     FSYASWS       0    0    0    0    0    0    0    3    0    0
TTTTCTTATGGTCCGAATACT     FSYGPNT       0    0    0    0    0    0    0    3    0    0
TTTTCTTATGGTCTTGGTTAG     FSYGLGQ       0    0    0    0    0    1    0    0    0    0
TTTTCTTCGAAGGTGCAGTTT     FSSKVQF       0    0    0    0    0    0    0    1    0    0
TTTTCTTCGAAGTGGCCTGCG     FSSKWPA       0    0    0    0    0    0    0    1    0    0
TTTTCTTCGACGACTTGTTAT     FSSTTCY       0    0    0    0    0    0    1    0    0    0
TTTTCTTCGAGTGCGAGTTGG     FSSSASW       0    0    1    0    0    0    0    0    0    0
TTTTCTTCGAGTTTGATGGCG     FSSSLMA       0    0    0    0    0    0    0    1    0    0
TTTTCTTCGATTATGCCGTTT     FSSIMPF       0    0    0    0    0    0    1    0    0    0
TTTTCTTCGATTCATATTCCT     FSSIHIP       0    0    0    0    0    0    0    0    0    1
TTTTCTTCGCTTTATAGTAGG     FSSLYSR       0    0    0    0    0    0    1    0    0    0
TTTTCTTCGCTTTGGTTGGGG     FSSLWLG       0    0    0    0    0    0    0    0    3    0
TTTTCTTCGGATACTCAGCTT     FSSDTQL       0    0    0    0    0    0    1    0    0    0
TTTTCTTCGGGTGGGCTTGCG     FSSGGLA       0    0    0    0    1    0    0    0    0    0
TTTTCTTCGGTGTCTCGGCTT     FSSVSRL       0    0    0    0    0    0    0    1    0    0
TTTTCTTCGTATATTTGGAAT     FSSYIWN       0    0    0    0    0    0    0    0    0    1
TTTTCTTCGTTTGATCGGCAG     FSSFDRQ       0    0    0    0    0    0    0    0    1    0
TTTTCTTCTAATGCTCATGAG     FSSNAHE       0    0    0    0    1    0    1    0    1    1
TTTTCTTCTATTTAGATGATG     FSSIQMM       0    0    0    1    0    0    0    0    0    0
TTTTCTTCTCGTGTTCATGTA     FSSRVHV       0    0    0    0    0    0    0    0    1    0
TTTTCTTCTGATGCGCATCCG     FSSDAHP       0    0    0    0    0    0    1    1    0    0
TTTTCTTCTGCTAAGCCGATG     FSSAKPM       0    0    0    0    0    0    0    1    0    0
TTTTCTTCTGGTATGACGAAA     FSSGMTK       0    0    0    0    0    0    0    1    0    0
TTTTCTTCTGGTATGACGAAT     FSSGMTN       0    0    0    0    0    0    0    1    0    0
TTTTCTTCTGTTTTTACTGCT     FSSVFTA       0    0    0    0    0    0    1    0    0    0
TTTTCTTCTTATCATTCTATG     FSSYHSM       0    0    0    0    0    0    1    0    0    0
TTTTCTTCTTCGCTGGATAAG     FSSSLDK       0    0    0    0    0    0    0    0    1    0
TTTTCTTCTTTGGCGTAGATT     FSSLAQI       0    0    0    0    0    0    0    1    0    0
TTTTCTTGGAATCATTCTGGT     FSWNHSG       0    0    0    0    0    0    0    1    0    0
TTTTCTTGGATTCAGTTTACT     FSWIQFT       0    0    0    0    0    1    0    0    0    0
TTTTCTTGGATTCGTGAGCTA     FSWIREL       0    0    0    0    0    0    0    0    0    1
TTTTCTTGGCCGAGTGATCCG     FSWPSDP       0    0    0    0    0    0    0    0    0    1
TTTTCTTGGCCTAAGTATATG     FSWPKYM       0    0    0    0    0    0    0    1    0    0
TTTTCTTGGCGGTCTTCTACG     FSWRSST       0    0    1    0    0    0    0    0    0    0
TTTTCTTGGGCGACTCGGACT     FSWATRT       0    0    0    0    0    0    0    1    0    0
TTTTCTTGGTATCCGCATCCG     FSWYPHP       0    0    0    0    0    0    0    0    1    0
TTTTCTTGGTCGACTAAGAAT     FSWSTKN       0    0    0    0    0    0    0    0    0    1
TTTTCTTGGTCGGTTGGGAGG     FSWSVGR       0    0    0    0    0    2    0    0    0    0
TTTTCTTGGTGTGTTGAGTAG     FSWCVEQ       0    0    1    0    0    0    0    0    0    0
TTTTCTTGGTGTTGTTTGTTG     FSWCCLL       0    0    0    0    0    0    0    0    0    1
TTTTCTTGGTTTCGTGAGCTT     FSWFREL       0    0    0    0    0    0    0    0    0    1
TTTTCTTGTAATAAGGGTTTT     FSCNKGF       0    0    0    0    0    0    0    0    0    3
TTTTCTTGTCCTCGGGATACT     FSCPRDT       0    0    0    0    0    0    0    1    0    0
TTTTCTTGTGATTGTGCGCGT     FSCDCAR       0    0    0    0    0    0    0    1    0    0
TTTTCTTGTGGTCATCATAGA     FSCGHHR       0    0    0    0    0    1    0    0    0    0
TTTTCTTGTGGTCATCATAGT     FSCGHHS       0    0    0    0    0    1    0    0    0    0
TTTTCTTTGAGTTTTCCTACT     FSLSFPT       0    0    0    0    0    0    0    1    0    0
TTTTCTTTGATTGATTCGTAG     FSLIDSQ       0    0    0    0    0    0    0    3    0    0
TTTTCTTTGGCGCCTGATACG     FSLAPDT       0    0    0    0    0    0    0    0    0    3
TTTTCTTTGGGTCCTCCTCCT     FSLGPPP       0    0    0    0    0    0    0    1    0    0
TTTTCTTTGGGTGGGATTAAG     FSLGGIK       0    0    0    0    0    0    0    0    0    1
TTTTCTTTTAAGCATTATAGT     FSFKHYS       0    0    0    0    0    0    0    0    0    1
TTTTCTTTTATTTCTGTGGAG     FSFISVE       0    0    0    0    0    0    0    0    0    1
TTTTCTTTTCAGTATCTTCAT     FSFQYLH       0    0    0    0    0    0    0    3    0    3
TTTTCTTTTCCGCCTCATAAT     FSFPPHN       0    0    0    0    0    0    1    0    0    0
TTTTCTTTTGCGGGGAATACG     FSFAGNT       0    0    0    0    0    0    0    0    0    1
TTTTCTTTTGTTCGGCCTCAG     FSFVRPQ       0    0    0    0    0    0    0    1    0    0
TTTTCTTTTTCTAATAAGAAA     FSFSNKK       0    0    0    0    0    0    0    1    0    0
TTTTCTTTTTCTAATATGAAT     FSFSNMN       0    0    0    0    0    0    0    1    0    0
TTTTGAGTGTATCCTATGTGT     F*VYPMC       0    0    0    0    0    0    0    0    0    1
TTTTGGAAGAGTAGTTCTACT     FWKSSST       0    0    0    0    0    1    0    0    0    0
TTTTGGAAGCCGATTGAGAGT     FWKPIES       0    0    0    0    0    1    0    0    0    0
TTTTGGAAGCCGCCGTCGTTG     FWKPPSL       0    0    1    0    0    0    0    0    1    0
TTTTGGAAGGATATTGTTACG     FWKDIVT       0    0    0    0    0    0    1    0    0    0
TTTTGGAAGGATCTTATGCGG     FWKDLMR       0    0    0    0    0    0    1    0    0    0
TTTTGGAAGGATGGGCAGATG     FWKDGQM       0    0    0    1    0    1    0    0    0    0
TTTTGGAAGGCGATTCCGACT     FWKAIPT       0    0    0    1    0    0    0    0    0    0
TTTTGGAAGGCTGGGCCGCGG     FWKAGPR       0    0    0    0    0    0    1    0    0    0
TTTTGGAAGGCTGTTCTTCCG     FWKAVLP       0    0    0    0    0    0    0    0    0    1
TTTTGGAAGGTTCTGACGGAG     FWKVLTE       0    0    0    0    0    1    0    0    0    0
TTTTGGAAGTATCAGCCGCGT     FWKYQPR       0    0    1    0    0    0    0    0    0    0
TTTTGGAAGTCGGCGACGTTG     FWKSATL       0    0    0    0    0    0    0    1    0    0
TTTTGGAAGTTTCCGCGGCTT     FWKFPRL       0    0    0    0    0    1    0    0    0    0
TTTTGGAATACGCAGCATATT     FWNTQHI       0    0    0    0    0    0    1    0    0    0
TTTTGGAATACTTCTTGGGTG     FWNTSWV       0    0    0    0    0    0    0    1    0    0
TTTTGGAATCATCCTATGCGT     FWNHPMR       0    0    0    0    0    1    0    0    0    0
TTTTGGAATCATGATAAGTAT     FWNHDKY       0    0    1    0    0    0    0    0    0    0
TTTTGGAATCCGAAGCAGACT     FWNPKQT       0    0    0    0    0    0    1    0    0    0
TTTTGGAATCCGTTGGCTACG     FWNPLAT       0    0    0    0    0    0    0    1    0    0
TTTTGGAATCCTGGGAGTATG     FWNPGSM       0    0    1    0    0    0    0    0    0    0
TTTTGGAATGAGCCGTCGATG     FWNEPSM       0    0    0    0    1    0    0    0    0    0
TTTTGGAATGATATGCAGACT     FWNDMQT       0    0    0    0    0    0    0    1    0    0
TTTTGGAATGTGAGGGTTCTG     FWNVRVL       0    0    0    0    0    0    0    1    0    0
TTTTGGAATGTGATTATTAAG     FWNVIIK       0    0    0    0    0    0    1    0    0    0
TTTTGGAATTCGACTCGGTAT     FWNSTRY       0    0    0    0    0    0    0    1    0    0
TTTTGGAATTCTAGGTTGACT     FWNSRLT       0    0    0    0    0    1    0    0    0    0
TTTTGGAATTTGACGCATGTT     FWNLTHV       0    0    0    0    0    0    0    0    1    0
TTTTGGAATTTTCCTTATTTT     FWNFPYF       0    0    0    0    0    0    1    0    0    0
TTTTGGACGACTTTTGATAGG     FWTTFDR       0    0    0    0    0    1    0    0    0    0
TTTTGGACGATTGATATTACT     FWTIDIT       0    0    0    0    0    1    0    0    0    0
TTTTGGACGATTGCTAATTCT     FWTIANS       0    0    0    0    0    0    0    0    0    1
TTTTGGACGCAGCAGCTGGAA     FWTQQLE       0    0    0    0    0    1    0    0    0    0
TTTTGGACGCAGCAGCTGGTT     FWTQQLV       0    0    0    0    0    1    0    0    0    0
TTTTGGACGCATGGGGCGAAT     FWTHGAN       0    0    0    0    0    0    0    1    0    0
TTTTGGACGCCTTGGTTTGTT     FWTPWFV       0    0    0    0    0    0    1    0    0    0
TTTTGGACGCGGACGATGGTG     FWTRTMV       0    0    0    0    0    1    0    0    0    0
TTTTGGACGGCTCCGAAGGTT     FWTAPKV       0    0    0    0    0    0    1    0    0    0
TTTTGGACGGGGAGTCCGAAG     FWTGSPK       0    0    0    0    0    0    0    0    0    1
TTTTGGACGGGTTATACTAAG     FWTGYTK       0    0    0    0    0    0    0    0    0    1
TTTTGGACGGTTGCGCTGCCT     FWTVALP       0    0    0    0    0    0    1    0    0    0
TTTTGGACGTTTGAGACGCAG     FWTFETQ       0    0    0    0    0    1    0    0    0    0
TTTTGGACTAGTACTCATTAT     FWTSTHY       0    0    0    0    0    0    1    0    0    0
TTTTGGACTAGTCTTAATCGG     FWTSLNR       0    0    0    0    0    0    0    1    0    0
TTTTGGACTCCGAATGGGAGG     FWTPNGR       0    0    0    0    0    4    3    0    0    1
TTTTGGACTCCGAATGGGAGT     FWTPNGS       0    0    0    0    0    0    0    0    0    1
TTTTGGACTCCTACTACGTAT     FWTPTTY       0    0    0    2    0    0    0    0    0    0
TTTTGGACTCCTTATCTTGAA     FWTPYLE       0    0    0    0    0    1    0    0    0    0
TTTTGGACTCCTTATCTTGAT     FWTPYLD       0    0    0    0    0    1    0    1    0    0
TTTTGGACTCGGACTGATAAG     FWTRTDK       0    0    0    0    0    0    0    1    0    0
TTTTGGACTCGGATGACGCTT     FWTRMTL       0    0    0    0    0    0    1    0    0    0
TTTTGGACTCGTGTGAGTCTG     FWTRVSL       0    0    0    0    0    1    0    0    0    0
TTTTGGACTCTTATTGCTAGT     FWTLIAS       0    0    0    0    0    0    0    1    0    0
TTTTGGACTGCGCCGCCGACG     FWTAPPT       0    0    0    0    0    0    1    0    0    0
TTTTGGACTGTGAAGGCTATT     FWTVKAI       0    0    0    0    0    0    0    0    0    1
TTTTGGACTGTGCCGCATATT     FWTVPHI       0    0    0    0    0    0    1    0    0    0
TTTTGGACTTCGAGTGGGACT     FWTSSGT       0    0    0    0    0    0    3    0    0    0
TTTTGGACTTCGCATGATTAT     FWTSHDY       0    0    1    0    1    0    0    0    0    0
TTTTGGACTTCGCGTACAAAT     FWTSRTN       0    0    0    0    0    1    0    0    0    0
TTTTGGACTTCGCGTACTAAT     FWTSRTN       0    0    0    0    0    1    0    0    0    0
TTTTGGAGGACTCCGAGTATG     FWRTPSM       0    0    0    0    0    0    0    1    0    0
TTTTGGAGGCAGGCTTCTAAT     FWRQASN       0    0    0    0    0    1    0    0    0    0
TTTTGGAGGCATGATCCGAGG     FWRHDPR       0    0    0    0    0    2    0    0    0    0
TTTTGGAGGGAGCTGAATTAT     FWRELNY       0    0    0    0    0    0    1    0    0    0
TTTTGGAGGTCTGTTGATGAT     FWRSVDD       0    0    0    0    0    0    1    0    0    0
TTTTGGAGTAAGCAGCAGGTT     FWSKQQV       0    0    0    0    0    0    3    0    0    0
TTTTGGAGTACGATGCCGTAG     FWSTMPQ       0    0    0    1    0    0    0    0    0    0
TTTTGGAGTACTACTCCTCAA     FWSTTPQ       0    0    0    1    0    0    0    0    0    0
TTTTGGAGTACTACTCCTCAT     FWSTTPH       0    0    0    1    0    0    0    0    0    0
TTTTGGAGTACTGCGATGCTT     FWSTAML       0    0    0    0    0    1    0    0    0    0
TTTTGGAGTAGGGTGAATTTG     FWSRVNL       0    0    0    0    0    0    1    0    0    0
TTTTGGAGTAGTACTAATTAG     FWSSTNQ       0    0    0    0    0    1    0    0    0    0
TTTTGGAGTCAGTGGCCTATT     FWSQWPI       0    0    0    0    0    0    0    1    0    0
TTTTGGAGTCGTCCTTCGAAT     FWSRPSN       0    0    0    0    0    0    0    1    0    0
TTTTGGAGTGAGCGTGCTCCT     FWSERAP       0    0    0    0    0    0    0    1    0    0
TTTTGGAGTGATCTTAAGATT     FWSDLKI       0    0    0    0    0    0    0    1    0    0
TTTTGGAGTGCTCATGAGCCT     FWSAHEP       0    0    0    0    0    1    1    0    0    0
TTTTGGAGTGCTTATAATACG     FWSAYNT       0    0    0    0    0    0    3    0    0    0
TTTTGGAGTGTGCAGCCGAGG     FWSVQPR       0    0    0    0    0    1    0    0    3    0
TTTTGGAGTGTGGTTTCTAAG     FWSVVSK       0    0    0    0    0    0    0    0    0    1
TTTTGGAGTTCGTCGCTGAAT     FWSSSLN       0    0    0    0    0    0    3    0    0    0
TTTTGGAGTTGTATGCCTCGG     FWSCMPR       0    0    0    0    0    0    0    0    0    1
TTTTGGATAACAAAGCAGCAA     FWITKQQ       0    0    0    0    0    1    0    0    0    0
TTTTGGATGAGGGCGGGTAAT     FWMRAGN       0    0    0    0    0    0    0    0    0    1
TTTTGGATGATGAGTTCTGCT     FWMMSSA       0    0    0    0    0    0    1    0    0    0
TTTTGGATGCAGACTCCGCGG     FWMQTPR       0    0    0    0    0    0    0    0    0    1
TTTTGGATGCATGATCCGGAT     FWMHDPD       0    0    0    0    0    0    1    0    0    0
TTTTGGATGCCTCGGAATACG     FWMPRNT       0    0    0    0    0    0    1    0    0    0
TTTTGGATGCCTTTGAGTTCG     FWMPLSS       0    0    0    0    0    0    0    0    0    1
TTTTGGATGGATAGTTCGTAA     FWMDSS*       0    0    0    0    0    0    0    0    0    1
TTTTGGATGGATAGTTCGTTT     FWMDSSF       0    0    0    0    0    0    0    0    0    1
TTTTGGATGGATGCGAATAGT     FWMDANS       0    0    0    1    0    0    0    1    0    0
TTTTGGATGGTGGATACTGAG     FWMVDTE       0    0    0    0    0    0    0    0    0    3
TTTTGGATGTTTGGGATGACG     FWMFGMT       0    0    0    0    0    0    0    0    0    1
TTTTGGATTAAGAGTGGTTCT     FWIKSGS       0    0    0    0    0    0    0    0    0    1
TTTTGGATTACTAAGCAGCAT     FWITKQH       0    0    0    0    0    1    0    0    0    0
TTTTGGATTCCGTATGCTGGG     FWIPYAG       0    0    0    0    0    0    1    0    0    0
TTTTGGATTCCTAGTGTTGAG     FWIPSVE       0    0    0    0    0    1    0    0    0    0
TTTTGGCAGAAGAGAAGACCA     FWQKRRP       0    0    0    0    0    0    0    1    0    0
TTTTGGCAGAAGAGTAGTCCT     FWQKSSP       0    0    0    0    0    0    0    1    0    0
TTTTGGCAGAATAATGTTTAT     FWQNNVY       0    0    0    0    0    0    1    1    1    1
TTTTGGCAGACGCAGGTGCTT     FWQTQVL       0    0    0    0    0    0    1    0    0    0
TTTTGGCAGACTCCGGGTACG     FWQTPGT       0    0    0    0    0    1    0    0    0    0
TTTTGGCAGACTTCGGATTAT     FWQTSDY       0    0    0    0    0    1    0    0    0    0
TTTTGGCAGAGTGAGCCGAAT     FWQSEPN       0    0    0    0    0    0    0    0    0    1
TTTTGGCAGCAGTCTGAGCGG     FWQQSER       0    0    0    0    0    0    0    0    0    1
TTTTGGCAGCCGAATTTTAGG     FWQPNFR       0    0    0    0    0    0    0    1    0    0
TTTTGGCAGCCTCATTATTCT     FWQPHYS       0    0    0    0    0    0    0    3    0    0
TTTTGGCAGCCTTGTACGTAG     FWQPCTQ       0    0    0    0    1    0    0    0    0    0
TTTTGGCAGCGTAATTCGCCT     FWQRNSP       0    0    0    0    0    0    1    0    0    0
TTTTGGCAGCGTCCTTCGGGG     FWQRPSG       0    0    0    0    0    0    3    0    0    0
TTTTGGCAGGATTATCCGGAG     FWQDYPE       0    0    0    0    0    0    0    1    0    0
TTTTGGCAGGGTTAAGAAGAG     FWQG*EE       0    0    0    1    0    0    0    0    0    0
TTTTGGCAGGGTTATCTTTTT     FWQGYLF       0    0    0    0    0    0    0    0    0    1
TTTTGGCAGGGTTATGATGAG     FWQGYDE       0    0    0    1    0    0    0    0    0    0
TTTTGGCAGGTGCATGGTATG     FWQVHGM       0    0    0    0    0    0    0    1    0    0
TTTTGGCAGGTGCCGCGTGCT     FWQVPRA       0    0    0    0    0    0    0    0    0    1
TTTTGGCAGGTGTTTCGGGCT     FWQVFRA       0    0    0    0    0    0    0    0    0    1
TTTTGGCAGTATATGTTGCGT     FWQYMLR       0    0    0    0    0    0    1    0    0    0
TTTTGGCAGTATATTCCTACT     FWQYIPT       0    0    0    0    0    1    0    0    0    0
TTTTGGCAGTATGGTTTTCCT     FWQYGFP       0    0    1    0    0    0    0    0    0    0
TTTTGGCAGTTGGATACTATG     FWQLDTM       0    0    0    0    0    0    0    0    0    1
TTTTGGCATCGGACGGAGCTG     FWHRTEL       0    0    0    0    0    0    0    0    1    0
TTTTGGCATCGGTTTGAGCCG     FWHRFEP       0    0    1    0    0    0    0    0    0    1
TTTTGGCATCGTTCTACTTAT     FWHRSTY       0    0    0    0    0    0    0    0    0    1
TTTTGGCATGATGGGGCTCCT     FWHDGAP       0    0    0    0    0    0    1    0    0    0
TTTTGGCATGGTGCGTAGGAT     FWHGAQD       0    0    0    0    0    0    0    0    0    1
TTTTGGCATGGTGTTAATACT     FWHGVNT       0    0    0    0    0    1    0    0    0    0
TTTTGGCATGTGTTGTCGAGG     FWHVLSR       0    0    0    0    0    1    0    0    0    0
TTTTGGCATGTGTTTACGGAT     FWHVFTD       0    0    0    0    0    0    1    0    0    0
TTTTGGCATTAGGGTGTGTAT     FWHQGVY       0    0    0    0    0    0    0    1    0    0
TTTTGGCATTATCAGGGTAAT     FWHYQGN       0    0    0    0    0    0    1    0    0    0
TTTTGGCATTATGGTGATTTT     FWHYGDF       0    0    0    0    0    0    0    0    1    0
TTTTGGCATTCGTGTTCTGCT     FWHSCSA       0    0    0    0    0    0    1    0    0    0
TTTTGGCCAACACAAAGGCTA     FWPTQRL       0    0    0    0    0    0    1    0    0    0
TTTTGGCCGAAGAAGCCTAAT     FWPKKPN       0    0    0    0    0    1    0    0    0    0
TTTTGGCCGAATAGTTTTGCG     FWPNSFA       0    0    0    0    0    0    0    0    0    1
TTTTGGCCGACTATGCATCGG     FWPTMHR       0    0    0    0    0    1    0    0    0    0
TTTTGGCCGACTTGGAAGCCT     FWPTWKP       0    0    0    1    0    0    0    0    0    0
TTTTGGCCGAGTGTTGAGGAG     FWPSVEE       0    0    0    0    1    0    0    1    0    0
TTTTGGCCGATGCAGCAGAAT     FWPMQQN       0    0    0    0    0    0    1    0    0    0
TTTTGGCCGCAGGTTTCTTTG     FWPQVSL       0    0    1    0    0    0    0    0    0    0
TTTTGGCCGCATTCGAGTACG     FWPHSST       0    0    0    0    0    0    0    1    0    0
TTTTGGCCGGCGTAGGGGTAA     FWPAQG*       0    0    0    1    0    0    0    0    0    0
TTTTGGCCGGCGTAGGGGTAT     FWPAQGY       0    0    0    1    0    0    0    0    0    0
TTTTGGCCGGCTCTGAGGTCG     FWPALRS       0    0    0    0    1    0    0    0    0    0
TTTTGGCCGGGGCCGTGTGAG     FWPGPCE       0    0    0    0    0    0    0    0    0    1
TTTTGGCCGGGGGTTCATTCT     FWPGVHS       0    0    0    0    0    1    0    0    0    0
TTTTGGCCGGTGACTGTGCAG     FWPVTVQ       0    0    0    0    0    0    0    1    0    0
TTTTGGCCGGTGTCGGATGCG     FWPVSDA       0    0    0    0    0    0    0    1    0    0
TTTTGGCCGTTGCCTCTGCAT     FWPLPLH       0    0    0    0    0    0    0    1    0    0
TTTTGGCCTAAGAATACTCTG     FWPKNTL       0    0    0    0    0    0    1    0    0    0
TTTTGGCCTAATCGTACGTAG     FWPNRTQ       0    0    0    0    0    1    0    0    0    0
TTTTGGCCTACTCATAGGCTT     FWPTHRL       0    0    0    0    0    0    1    0    0    0
TTTTGGCCTACTCTTCATCCT     FWPTLHP       0    0    0    0    0    0    0    1    0    0
TTTTGGCCTATGACGAAGTTT     FWPMTKF       0    0    0    0    0    0    1    0    0    0
TTTTGGCCTCCTACGTCTCTG     FWPPTSL       0    0    0    0    0    2    0    0    0    0
TTTTGGCCTCTGGAGACGCAG     FWPLETQ       0    0    0    1    0    0    0    0    0    0
TTTTGGCCTCTTCGTGCTATG     FWPLRAM       0    0    0    0    0    0    0    0    1    0
TTTTGGCCTCTTGATATTTCG     FWPLDIS       0    0    0    0    0    0    0    1    0    0
TTTTGGCCTGAGTCGATTACT     FWPESIT       0    0    0    0    0    0    0    1    0    0
TTTTGGCCTGCGTATTTTCAG     FWPAYFQ       0    0    0    0    0    0    0    1    0    0
TTTTGGCCTGGTATTAATAGT     FWPGINS       0    0    0    0    0    0    0    1    0    0
TTTTGGCCTGTGCATAAGCAT     FWPVHKH       0    0    0    0    0    0    0    1    0    1
TTTTGGCCTTTGGTGGGTATT     FWPLVGI       0    0    0    0    0    1    0    0    0    0
TTTTGGCGGACGGTGCATGTA     FWRTVHV       0    0    0    0    0    1    0    0    0    0
TTTTGGCGGCAGCTTCCGTTT     FWRQLPF       0    0    0    0    0    0    0    1    0    0
TTTTGGCGGGGGTAGGTTCTT     FWRGQVL       0    0    0    0    0    0    0    0    0    1
TTTTGGCGGTATCATCCGAGT     FWRYHPS       0    0    0    0    0    0    0    0    0    1
TTTTGGCGGTATGGGACTATG     FWRYGTM       0    0    0    0    0    1    0    0    0    0
TTTTGGCGGTCGGAGGCGTCT     FWRSEAS       0    0    0    0    0    1    0    0    0    0
TTTTGGCGGTTGATGGATTAT     FWRLMDY       0    0    0    0    0    1    0    0    0    0
TTTTGGCGTAATACGATTGAT     FWRNTID       0    0    0    0    0    0    0    0    0    1
TTTTGGCGTAATGATTTTGCG     FWRNDFA       0    0    0    0    0    0    3    0    0    0
TTTTGGCGTACTGATACGCCT     FWRTDTP       0    0    0    0    0    0    1    0    0    0
TTTTGGCGTCATCAGCATTTG     FWRHQHL       0    0    0    0    0    0    0    1    0    0
TTTTGGCGTCCGGAGTATACT     FWRPEYT       0    0    0    0    0    0    0    0    1    0
TTTTGGCGTGAGCATTTTCAG     FWREHFQ       0    0    0    0    0    0    0    0    0    3
TTTTGGCGTGATAGTCCTAGG     FWRDSPR       0    0    0    0    0    0    1    0    0    0
TTTTGGCGTGATGGTACTCCG     FWRDGTP       0    0    0    2    0    0    0    0    0    0
TTTTGGCTGACGATGGCGGGT     FWLTMAG       0    0    0    0    0    0    0    0    0    1
TTTTGGCTGACTGTGAGGCCT     FWLTVRP       0    0    0    0    0    0    0    0    1    0
TTTTGGCTGTAGGCGAATTCA     FWLQANS       0    0    0    0    0    0    1    0    0    0
TTTTGGCTTAAGACGCTTCCA     FWLKTLP       0    0    0    0    0    0    1    0    0    0
TTTTGGCTTAAGACGCTTCCT     FWLKTLP       0    0    0    0    0    0    1    0    0    0
TTTTGGCTTAGTACTCGTGTT     FWLSTRV       0    0    0    0    0    0    0    0    0    3
TTTTGGCTTGATAATCTTTCT     FWLDNLS       0    0    0    0    0    0    0    0    0    1
TTTTGGCTTGATAGTCGGCGG     FWLDSRR       0    0    0    0    0    0    0    0    3    0
TTTTGGCTTGGTTATCGTCAT     FWLGYRH       0    0    0    0    0    0    0    1    0    0
TTTTGGCTTGTGGAGGAGATT     FWLVEEI       0    0    0    0    0    0    1    0    0    0
TTTTGGCTTTAGCCGTTTACG     FWLQPFT       0    0    0    0    0    1    0    0    0    0
TTTTGGCTTTCGGATTTTCAG     FWLSDFQ       0    0    0    0    0    0    0    0    0    1
TTTTGGGAGAATAAGCAGCCT     FWENKQP       0    0    0    0    0    0    0    0    0    1
TTTTGGGAGAATACGCCTTCT     FWENTPS       0    0    0    0    0    0    0    1    0    0
TTTTGGGAGAATTCTCAGCAG     FWENSQQ       0    0    0    0    0    0    0    1    0    0
TTTTGGGAGACTAATAATCTT     FWETNNL       0    0    0    0    0    0    0    1    0    0
TTTTGGGAGAGTAGTCTTCTG     FWESSLL       0    0    0    0    0    0    0    1    0    0
TTTTGGGAGAGTCAGCCTAAT     FWESQPN       0    0    0    0    0    1    0    0    0    0
TTTTGGGAGCCGAGGCATCTG     FWEPRHL       0    0    0    0    0    0    0    0    0    1
TTTTGGGAGCCGGTGCGTGGT     FWEPVRG       0    0    0    0    0    0    0    0    0    3
TTTTGGGAGCCGTAGGGTAAG     FWEPQGK       0    0    0    1    0    0    0    0    0    0
TTTTGGGAGCCTAATAATCCT     FWEPNNP       0    0    0    0    0    0    0    0    0    1
TTTTGGGAGCGTATGGCTTAG     FWERMAQ       0    0    0    0    0    0    0    1    0    0
TTTTGGGAGCTTGGTTTGCTG     FWELGLL       0    0    0    0    1    0    0    0    0    0
TTTTGGGAGGAGGCTATGCAG     FWEEAMQ       0    0    0    0    0    0    1    0    0    0
TTTTGGGAGGATACGTTGCGT     FWEDTLR       0    0    0    0    0    0    0    0    0    1
TTTTGGGAGGATCAGCTTCGG     FWEDQLR       0    0    0    1    0    0    0    0    0    0
TTTTGGGAGGCTAAGAGTACT     FWEAKST       0    0    0    0    0    0    0    0    1    0
TTTTGGGAGTAGAATGTGAGT     FWEQNVS       0    0    0    0    0    0    0    1    0    0
TTTTGGGAGTAGAGGACGGTT     FWEQRTV       0    0    0    0    0    0    0    1    0    0
TTTTGGGAGTCTCCGAATTCT     FWESPNS       0    0    1    0    0    1    0    0    0    0
TTTTGGGAGTCTCGTACTGGT     FWESRTG       0    0    0    0    0    0    1    0    0    0
TTTTGGGAGTGGGGGGATGCT     FWEWGDA       0    0    1    0    0    0    0    0    0    0
TTTTGGGAGTTGAATGTGAGT     FWELNVS       0    0    0    0    0    0    0    1    0    0
TTTTGGGAGTTGGATGCTGAT     FWELDAD       0    0    0    0    0    0    0    3    0    0
TTTTGGGAGTTTAGTCGTACG     FWEFSRT       0    0    0    0    1    0    0    0    0    0
TTTTGGGATAAGCATGAGGAG     FWDKHEE       0    0    0    0    0    0    0    0    0    1
TTTTGGGATAATGGGCTTCGT     FWDNGLR       0    0    0    0    0    0    0    3    0    0
TTTTGGGATACGCAGGGTTAT     FWDTQGY       0    0    1    0    0    0    0    0    0    0
TTTTGGGATAGGAGTTAGATT     FWDRSQI       0    0    0    0    0    0    1    0    0    0
TTTTGGGATATTACGGTGGAG     FWDITVE       0    0    0    0    0    0    1    0    0    0
TTTTGGGATCCGGCGAGTCGT     FWDPASR       0    0    0    0    0    0    1    0    0    0
TTTTGGGATCCTAAGGTGAAG     FWDPKVK       0    0    1    0    0    0    0    0    0    0
TTTTGGGATCCTAAGGTGAAT     FWDPKVN       0    0    1    0    0    0    0    0    0    0
TTTTGGGATCCTGGTCGTAAT     FWDPGRN       0    0    0    0    0    0    0    1    0    0
TTTTGGGATCTGTATAGTACG     FWDLYST       0    0    0    0    0    0    1    0    0    0
TTTTGGGATCTTCCTTGGCGG     FWDLPWR       0    0    0    0    0    0    1    0    0    0
TTTTGGGATGAGCCTAATCTG     FWDEPNL       0    0    0    0    0    0    0    1    0    0
TTTTGGGATGATAAGTGGTAT     FWDDKWY       0    0    0    0    0    0    1    0    0    0
TTTTGGGATGGGCAGTATTCT     FWDGQYS       0    0    0    0    0    0    0    0    0    1
TTTTGGGATTATGAGACGCCT     FWDYETP       0    0    0    0    0    0    1    0    0    0
TTTTGGGATTTGAATCTTAAT     FWDLNLN       0    0    0    0    0    0    0    0    1    0
TTTTGGGCGCAGCAGGGTAGG     FWAQQGR       0    0    0    1    0    0    0    0    0    0
TTTTGGGCGCCGATTACTCGG     FWAPITR       0    0    0    0    0    0    1    0    0    0
TTTTGGGCGCGTATGGGTCCG     FWARMGP       0    0    0    0    2    0    0    0    0    0
TTTTGGGCGGCGCCTGAGTAG     FWAAPEQ       0    0    0    0    0    1    0    0    0    0
TTTTGGGCGGGGCGGACTATG     FWAGRTM       0    0    0    0    0    0    0    1    0    0
TTTTGGGCGGGTAATCGTTCG     FWAGNRS       0    0    0    0    0    0    0    1    0    0
TTTTGGGCGTATCCTGATGTG     FWAYPDV       0    0    0    0    0    2    0    0    0    0
TTTTGGGCGTATCGTCATGAG     FWAYRHE       0    0    0    0    0    0    1    0    0    0
TTTTGGGCGTCTCGTGGTGCT     FWASRGA       0    0    0    0    0    0    0    0    0    1
TTTTGGGCGTGGATGCAGCCG     FWAWMQP       0    0    0    0    0    0    0    1    0    0
TTTTGGGCTACTCTTAGTGTG     FWATLSV       0    0    0    0    0    0    0    0    0    1
TTTTGGGCTCAGAGTACGACA     FWAQSTT       0    0    1    0    0    0    0    0    0    0
TTTTGGGCTCAGAGTACGACT     FWAQSTT       0    0    1    0    0    0    0    0    0    0
TTTTGGGCTCCGAAGCATAGT     FWAPKHS       0    0    1    0    0    0    0    0    0    0
TTTTGGGCTGAGAAGCTGTAT     FWAEKLY       0    0    0    0    0    0    1    0    0    0
TTTTGGGCTGCGAGTGAGTCG     FWAASES       0    0    0    0    0    0    0    1    0    0
TTTTGGGCTGGGGCTTCTATT     FWAGASI       0    0    0    0    0    0    0    0    0    1
TTTTGGGCTTCGGAGATGAGT     FWASEMS       0    0    0    0    0    0    0    1    0    0
TTTTGGGCTTCTGAGGAGAAG     FWASEEK       0    0    1    0    0    0    0    0    0    0
TTTTGGGCTTGGAATGATATG     FWAWNDM       0    0    0    0    0    0    0    0    0    1
TTTTGGGGGAGTGGTGGGCAG     FWGSGGQ       0    0    0    0    0    0    0    0    0    1
TTTTGGGGGATGAATGCTCAG     FWGMNAQ       0    0    0    0    0    0    0    0    0    1
TTTTGGGGGATGCCTGCTACT     FWGMPAT       0    0    0    1    0    0    0    1    0    1
TTTTGGGGGCAGGTGCAGCCT     FWGQVQP       0    0    0    0    0    0    0    0    0    1
TTTTGGGGGCCTGAGTATGAT     FWGPEYD       0    0    0    0    0    1    0    0    0    1
TTTTGGGGGCTTGGTGATCTT     FWGLGDL       0    0    0    0    0    0    0    1    0    0
TTTTGGGGGGCGAGTTCTTCG     FWGASSS       0    0    0    0    0    0    1    0    0    0
TTTTGGGGGTAGACGAGTTCG     FWGQTSS       0    0    0    0    0    0    0    0    1    0
TTTTGGGGGTAGCTGTATGCT     FWGQLYA       0    0    0    0    0    0    0    0    0    1
TTTTGGGGGTTTGATCAGACA     FWGFDQT       0    0    0    0    0    0    0    0    0    1
TTTTGGGGGTTTGATCAGACT     FWGFDQT       0    0    0    0    0    0    0    0    0    1
TTTTGGGGTAAGGGTACTCCG     FWGKGTP       0    0    0    0    0    0    0    0    0    3
TTTTGGGGTAATGATCATGTG     FWGNDHV       0    0    0    0    0    1    0    0    0    0
TTTTGGGGTCAGCTTTATCAT     FWGQLYH       0    0    0    0    0    0    0    1    0    0
TTTTGGGGTCATTCGTTGACT     FWGHSLT       0    0    0    0    0    0    1    0    0    0
TTTTGGGGTCCGGATAAGGTT     FWGPDKV       0    0    0    0    0    0    1    0    0    0
TTTTGGGGTCCTGTGAAGTCG     FWGPVKS       0    0    0    0    0    0    0    1    0    0
TTTTGGGGTGATTATTCGTCT     FWGDYSS       0    0    0    0    0    0    1    0    0    0
TTTTGGGGTGCTAATCCTACG     FWGANPT       0    0    0    0    0    0    0    0    0    1
TTTTGGGGTTTTGTTGCGCCT     FWGFVAP       0    0    0    0    0    0    3    0    0    0
TTTTGGGTGAAGGAGGTGATT     FWVKEVI       0    0    0    0    0    0    0    1    0    0
TTTTGGGTGCAGCCTGGTATG     FWVQPGM       0    0    0    0    0    1    0    0    0    0
TTTTGGGTGCCTCCGCCGCCG     FWVPPPP       0    0    0    0    0    0    1    0    0    0
TTTTGGGTGCGTGGTTCGATG     FWVRGSM       0    0    0    0    0    0    0    0    0    1
TTTTGGGTGGGTGAGGAGTAG     FWVGEEQ       0    0    0    0    0    0    0    0    0    1
TTTTGGGTGTGTTCGCAGCAG     FWVCSQQ       0    0    0    0    0    1    0    0    0    0
TTTTGGGTGTTGTATGATTCT     FWVLYDS       0    0    0    0    0    0    0    1    0    0
TTTTGGGTTGATCCGTGTAAT     FWVDPCN       0    0    0    0    0    0    0    1    0    0
TTTTGGGTTGATCGGCCTTCA     FWVDRPS       0    0    0    0    0    1    0    0    0    0
TTTTGGGTTGATCGGCCTTCT     FWVDRPS       0    0    0    0    0    1    0    0    0    0
TTTTGGGTTGCGTCTAGGGAT     FWVASRD       0    0    0    0    0    0    0    0    0    1
TTTTGGGTTGGTGCTAAGGAG     FWVGAKE       0    0    0    1    0    0    0    0    0    0
TTTTGGTAGAATAATCTTACT     FWQNNLT       0    0    0    0    0    1    0    0    0    0
TTTTGGTAGATGACGCAGATG     FWQMTQM       0    0    0    0    0    1    0    0    0    0
TTTTGGTAGGATGGGTCGCTT     FWQDGSL       0    0    0    0    0    0    0    1    0    0
TTTTGGTAGGCGGAGGATACT     FWQAEDT       0    0    0    0    0    1    0    0    0    0
TTTTGGTAGGGTCTGGCGGCG     FWQGLAA       0    0    0    0    0    0    1    0    0    0
TTTTGGTAGGGTCTGGCGGCT     FWQGLAA       0    0    0    0    0    0    1    0    0    0
TTTTGGTAGTATAATCTTACG     FWQYNLT       0    0    0    0    0    1    0    0    0    0
TTTTGGTATAATTATGATCGG     FWYNYDR       0    0    0    0    0    0    0    1    0    0
TTTTGGTATACGGAGCGTCTT     FWYTERL       0    0    0    0    0    0    1    0    0    0
TTTTGGTATACGGATAATACG     FWYTDNT       0    0    0    0    0    0    0    0    3    0
TTTTGGTATAGTGGGATGGTG     FWYSGMV       0    0    0    0    0    0    0    1    0    0
TTTTGGTATCCGGATCAGACG     FWYPDQT       0    0    0    0    0    0    1    0    0    0
TTTTGGTATCCTGTTATTTCG     FWYPVIS       0    0    0    0    0    2    0    0    0    0
TTTTGGTATGCGGAGAGTGAT     FWYAESD       0    0    0    0    0    0    0    0    1    0
TTTTGGTATGGGAGTCCTCCG     FWYGSPP       0    0    1    0    0    0    0    0    0    0
TTTTGGTATTAGGAGCGTTCA     FWYQERS       0    0    0    0    1    0    0    0    0    0
TTTTGGTATTAGGAGCGTTCT     FWYQERS       0    0    0    0    1    0    0    0    0    0
TTTTGGTCGATGGCGGAGAGG     FWSMAER       0    0    0    0    0    0    0    1    0    0
TTTTGGTCGCGGACTACGTAT     FWSRTTY       0    0    0    0    0    1    0    0    0    0
TTTTGGTCGGCTATGGTGAGG     FWSAMVR       0    0    0    0    0    0    0    0    0    3
TTTTGGTCGGCTGGTGGGTCG     FWSAGGS       0    0    0    0    1    0    0    0    0    0
TTTTGGTCGGCTGGTGGGTCT     FWSAGGS       0    0    0    0    1    0    0    0    0    0
TTTTGGTCGGGTATTGCTCCT     FWSGIAP       0    0    0    0    1    0    0    0    0    0
TTTTGGTCGTCTATTTCTGCT     FWSSISA       0    0    0    0    0    0    0    0    0    1
TTTTGGTCGTTGGCTTAGAAG     FWSLAQK       0    0    0    0    0    0    0    0    0    1
TTTTGGTCTACGGTGCCTATA     FWSTVPI       0    0    0    0    0    0    0    0    0    1
TTTTGGTCTACGGTGCCTATT     FWSTVPI       0    0    0    0    0    0    0    0    0    1
TTTTGGTCTAGTTCTGCGCCT     FWSSSAP       0    0    0    0    0    0    1    0    0    0
TTTTGGTCTCCGAGTGTTGAT     FWSPSVD       0    0    1    0    0    0    0    0    0    0
TTTTGGTCTCCGGCTGGTATG     FWSPAGM       0    0    0    0    0    0    0    3    0    0
TTTTGGTCTGAGGATATTCCT     FWSEDIP       0    0    0    0    0    0    0    0    0    3
TTTTGGTCTGGTGGGCATCTT     FWSGGHL       0    0    0    0    0    2    0    0    0    0
TTTTGGTGGCGGACTAATATT     FWWRTNI       0    0    0    0    0    0    0    0    1    0
TTTTGGTGGGCTCCGGAGACT     FWWAPET       0    0    0    0    1    0    0    0    0    0
TTTTGGTGGTCTCGTTGGGAG     FWWSRWE       0    0    0    0    0    0    1    0    0    0
TTTTGGTGTTGTGATGAGAAT     FWCCDEN       0    0    1    0    0    0    0    0    0    0
TTTTGGTTGCGGTATATTCCT     FWLRYIP       0    0    0    0    0    0    1    0    0    0
TTTTGGTTGGGTTCTATGCAG     FWLGSMQ       0    0    0    1    0    0    0    0    0    0
TTTTGGTTGTATCCTCGACCG     FWLYPRP       0    0    0    0    0    0    0    1    0    0
TTTTGGTTGTATCCTCGTCCG     FWLYPRP       0    0    0    0    0    0    0    1    0    0
TTTTGGTTTAAGACTTTTAAG     FWFKTFK       0    0    0    0    0    2    0    0    0    0
TTTTGGTTTAATTTTAATCAG     FWFNFNQ       0    0    0    0    0    0    0    0    0    1
TTTTGGTTTACGTATCTGCCG     FWFTYLP       0    0    0    0    0    0    1    0    0    0
TTTTGGTTTAGGACGGCGCTG     FWFRTAL       0    0    0    0    0    0    0    0    3    0
TTTTGGTTTCCGCCTATTAAG     FWFPPIK       0    0    0    0    0    1    0    0    0    0
TTTTGGTTTCCTAATTTGTAT     FWFPNLY       0    0    0    0    0    0    0    1    0    0
TTTTGGTTTCTTTCTGATAGG     FWFLSDR       0    0    0    0    0    0    0    0    0    1
TTTTGGTTTTGTCCGGAGGTG     FWFCPEV       0    0    0    0    0    0    0    0    0    1
TTTTGTAAGAATCCTACTTGT     FCKNPTC       0    0    0    0    0    0    1    0    0    0
TTTTGTAAGACGAATTGTGGT     FCKTNCG       0    0    0    0    0    0    0    0    0    1
TTTTGTAAGGATCTGAGTGAT     FCKDLSD       0    0    0    0    0    0    1    0    0    0
TTTTGTAAGGGTCAGAATGAA     FCKGQNE       0    0    0    0    0    1    0    0    0    0
TTTTGTAAGGGTCAGAATGAT     FCKGQND       0    0    0    0    0    1    0    0    0    0
TTTTGTAAGTATTGTAATGGT     FCKYCNG       0    0    0    0    0    0    0    0    1    0
TTTTGTAATAAGGAGCTGGGT     FCNKELG       0    0    0    0    0    0    1    0    0    0
TTTTGTAATACGGCTCTGCTT     FCNTALL       0    0    0    0    0    0    0    1    0    0
TTTTGTAATACTAATATTTTG     FCNTNIL       0    0    0    0    0    0    0    0    0    1
TTTTGTAATAGGCAGTTGTGT     FCNRQLC       0    0    0    0    0    0    0    3    0    0
TTTTGTAATCTGGCTTAGACG     FCNLAQT       0    0    0    0    0    1    0    0    0    0
TTTTGTAATGAGAATACTTCG     FCNENTS       0    0    0    0    0    1    0    0    0    0
TTTTGTAATGCGATTCAGACG     FCNAIQT       0    0    0    0    0    0    1    0    0    0
TTTTGTAATGCGTCTACTCAG     FCNASTQ       0    0    0    0    0    2    0    0    0    0
TTTTGTAATTGTTTGATGCTG     FCNCLML       0    0    0    0    0    0    0    1    0    0
TTTTGTACGAATAGGCATCTT     FCTNRHL       0    0    0    0    0    0    0    0    1    0
TTTTGTACGCTGCGGGCTACG     FCTLRAT       0    0    0    0    0    0    1    0    0    0
TTTTGTACGCTTTCGGCTATG     FCTLSAM       0    0    0    0    0    0    1    0    0    0
TTTTGTACGGAGCTTTGTAAG     FCTELCK       0    0    0    0    0    0    1    0    1    0
TTTTGTACGGAGTGGCAGTGT     FCTEWQC       0    0    0    0    0    0    1    0    0    0
TTTTGTACGTGTCATCTGCGA     FCTCHLR       0    0    0    0    0    0    1    0    0    0
TTTTGTACGTGTCATCTGCGT     FCTCHLR       0    0    0    0    0    0    1    0    0    0
TTTTGTACGTGTGATGATGGG     FCTCDDG       0    0    0    0    0    0    0    0    0    1
TTTTGTACTACTGCGGCTGGG     FCTTAAG       0    0    0    0    0    0    0    0    0    1
TTTTGTACTAGTTATGTGCCG     FCTSYVP       0    0    0    0    0    0    0    1    0    0
TTTTGTACTATTCAGAGTAAG     FCTIQSK       0    0    0    0    0    0    0    0    0    1
TTTTGTACTCTTAGTAGTTGT     FCTLSSC       0    0    0    0    0    0    0    0    1    0
TTTTGTACTGATATTGCTATG     FCTDIAM       0    0    0    1    0    0    0    0    0    0
TTTTGTACTGCTTGTCCTCTT     FCTACPL       0    0    0    0    0    0    0    0    0    1
TTTTGTACTGTTCAGATGGCG     FCTVQMA       0    0    0    0    0    0    1    0    0    0
TTTTGTACTTAGACGCCTCTG     FCTQTPL       0    0    0    0    0    0    0    0    1    0
TTTTGTACTTCTCGTGCGACA     FCTSRAT       0    0    0    0    0    0    1    0    0    0
TTTTGTACTTCTCGTGCGACT     FCTSRAT       0    0    0    0    0    0    1    0    0    0
TTTTGTACTTTTGCGGATATG     FCTFADM       0    0    0    0    0    0    1    0    0    0
TTTTGTAGGCTTAATCCTTCG     FCRLNPS       0    0    0    0    0    0    0    0    1    0
TTTTGTAGGGTTCCGTGTGTT     FCRVPCV       0    0    0    0    0    0    0    0    0    1
TTTTGTAGTACGACGGATTTG     FCSTTDL       0    0    0    0    0    0    0    1    0    0
TTTTGTATGCCTACGACTAGT     FCMPTTS       0    0    0    0    0    0    1    0    0    0
TTTTGTATGCGGTTGTGTGAT     FCMRLCD       0    0    0    0    0    0    0    1    0    0
TTTTGTATGTATTCGCAGGCG     FCMYSQA       0    0    0    0    0    0    1    0    0    0
TTTTGTATTAAGAATGATCAG     FCIKNDQ       0    0    0    0    0    0    0    1    0    0
TTTTGTATTCCGACTGCTAAG     FCIPTAK       0    0    0    1    0    0    0    0    0    0
TTTTGTATTCCTTTGACTAAG     FCIPLTK       0    0    0    0    0    1    0    0    0    0
TTTTGTATTGTGTATAGTTGT     FCIVYSC       0    0    0    0    0    0    0    1    0    0
TTTTGTATTTATGCTCCTAGG     FCIYAPR       0    0    0    0    0    0    0    0    1    0
TTTTGTCAGGCGTATTCGTAA     FCQAYS*       0    0    0    0    0    0    0    1    0    0
TTTTGTCAGGCGTATTCGTTT     FCQAYSF       0    0    0    0    0    0    0    1    0    0
TTTTGTCAGGGGCCTGAGAAG     FCQGPEK       0    0    0    0    0    0    0    1    0    0
TTTTGTCAGTATTATGTTTGT     FCQYYVC       0    0    0    0    0    0    1    0    0    0
TTTTGTCAGTGGACGTATCCT     FCQWTYP       0    0    0    0    0    0    0    0    0    1
TTTTGTCAGTTTCTTGTGTGT     FCQFLVC       0    0    0    0    0    0    1    0    0    0
TTTTGTCATAGTGTGGATATG     FCHSVDM       0    0    0    0    0    0    0    0    0    3
TTTTGTCATATGAGTGGGGTT     FCHMSGV       0    0    0    0    0    0    0    0    1    0
TTTTGTCATCCTAATCTGGCG     FCHPNLA       0    0    0    0    0    0    0    3    0    0
TTTTGTCCGACGGGTACGCAA     FCPTGTQ       0    0    0    0    0    0    0    0    1    0
TTTTGTCCGACGGGTACGCAT     FCPTGTH       0    0    0    0    0    0    0    0    1    0
TTTTGTCCGCTGGGGTGAACA     FCPLG*T       0    0    0    0    1    0    0    0    0    0
TTTTGTCCGCTGGGGTGTTCT     FCPLGCS       0    0    0    0    1    0    0    0    0    0
TTTTGTCCGGGGCCTCATGAG     FCPGPHE       0    0    0    0    0    1    0    0    0    0
TTTTGTCCGTATCATAATCAA     FCPYHNQ       0    0    0    0    0    1    0    0    0    0
TTTTGTCCGTATCATAATCAT     FCPYHNH       0    0    0    0    0    1    0    0    0    0
TTTTGTCCTAATTGTATGGCG     FCPNCMA       0    0    0    0    0    0    1    0    0    0
TTTTGTCCTGAGCCGCAGGAG     FCPEPQE       0    0    0    0    0    0    1    0    0    0
TTTTGTCCTGATCATCTGAGG     FCPDHLR       0    0    0    0    0    0    3    0    0    0
TTTTGTCCTGGGACGAAGAGA     FCPGTKR       0    0    0    0    0    0    1    0    0    0
TTTTGTCCTGGGACGAAGTGT     FCPGTKC       0    0    0    0    0    1    0    0    0    0
TTTTGTCCTGTTTGTAAGCCG     FCPVCKP       0    0    0    0    0    0    1    0    0    0
TTTTGTCGGCCTACTACTGAT     FCRPTTD       0    0    0    0    0    0    0    0    0    1
TTTTGTCGGGATGGTAATAAG     FCRDGNK       0    0    0    0    0    0    0    0    0    1
TTTTGTCGTAGTGCTGTTTAG     FCRSAVQ       0    0    0    0    0    0    0    1    0    0
TTTTGTCGTGATGATTGTCCT     FCRDDCP       0    0    0    0    0    0    0    1    0    0
TTTTGTCTGCCGCTGGATCCT     FCLPLDP       0    0    0    0    0    0    1    0    0    0
TTTTGTCTGCCTAAGGGTCCT     FCLPKGP       0    0    0    0    0    0    0    1    0    0
TTTTGTCTTAATACGTGTAAG     FCLNTCK       0    0    0    0    0    0    1    0    0    0
TTTTGTCTTCTGCCTGGTTGA     FCLLPG*       0    0    0    0    0    1    0    0    0    0
TTTTGTCTTCTGCCTGGTTGT     FCLLPGC       0    0    0    0    0    1    0    0    0    0
TTTTGTCTTTAGGAGTATCAG     FCLQEYQ       0    0    0    0    0    1    0    0    0    0
TTTTGTGAGCAGCTTTTTACG     FCEQLFT       0    0    0    0    0    0    1    0    0    0
TTTTGTGAGCCTTAGCGTTCT     FCEPQRS       0    0    0    0    0    0    0    0    0    3
TTTTGTGAGTAGATGACTAAG     FCEQMTK       0    0    0    0    0    0    0    1    0    0
TTTTGTGATAAGTGTGGTCAG     FCDKCGQ       0    0    0    0    0    0    1    0    0    0
TTTTGTGATACGAATGGTCTT     FCDTNGL       0    0    0    0    0    0    3    0    0    0
TTTTGTGATACTCATTGTTCG     FCDTHCS       0    0    0    0    0    0    0    1    0    0
TTTTGTGATCAGAATCCTAGT     FCDQNPS       0    0    0    0    0    0    0    1    0    0
TTTTGTGATCAGGCTACTTCT     FCDQATS       0    0    0    0    0    0    1    0    0    0
TTTTGTGATCCTGGTCAGCTG     FCDPGQL       0    0    0    0    0    1    0    0    0    0
TTTTGTGATCGGAAGGAGTGT     FCDRKEC       0    0    1    0    0    0    0    0    0    0
TTTTGTGATCGTTGTCATTTG     FCDRCHL       0    0    0    0    0    0    1    0    0    0
TTTTGTGATGATGGGCATAAG     FCDDGHK       0    0    0    0    0    0    1    0    0    0
TTTTGTGATGGGGATGAGCGT     FCDGDER       0    0    0    0    0    1    0    0    0    0
TTTTGTGCGAAGGATCTTAAG     FCAKDLK       0    0    0    0    0    0    0    0    0    1
TTTTGTGCGAGTTGTAAGCTG     FCASCKL       0    0    0    0    0    0    0    0    0    1
TTTTGTGCGCAGGAGTGTGTG     FCAQECV       0    0    0    0    0    0    1    0    0    0
TTTTGTGCGCATGATTTTGCG     FCAHDFA       0    0    0    0    0    1    0    0    0    0
TTTTGTGCGCGTTGTACTGAG     FCARCTE       0    0    0    0    0    1    0    0    0    0
TTTTGTGCGCTTCCGAATCTG     FCALPNL       0    0    0    0    0    0    0    1    0    0
TTTTGTGCGGATGGGCATGAG     FCADGHE       0    0    0    0    1    0    0    0    0    0
TTTTGTGCGGCGATTGTGCCG     FCAAIVP       0    0    0    0    0    0    0    0    1    0
TTTTGTGCGGCGTATGATAAT     FCAAYDN       0    0    0    0    0    0    1    0    0    0
TTTTGTGCGGTGACGGATGCG     FCAVTDA       0    0    0    0    0    0    3    0    0    0
TTTTGTGCGGTTGAGTGTTCG     FCAVECS       0    0    0    0    0    0    0    0    1    0
TTTTGTGCGTCTGCTTTGCCG     FCASALP       0    0    0    0    0    0    3    0    0    0
TTTTGTGCTAATTGTCCATTG     FCANCPL       0    0    0    0    0    0    0    1    0    0
TTTTGTGCTACGGATTCGATT     FCATDSI       0    0    0    0    0    0    0    0    0    1
TTTTGTGCTAGTACTAGTCAG     FCASTSQ       0    0    0    0    0    0    1    0    0    0
TTTTGTGCTGTTGATGTTGAG     FCAVDVE       0    0    0    0    0    2    0    0    0    0
TTTTGTGGGCTGGCGCGGCTG     FCGLARL       0    0    0    0    0    1    0    0    0    0
TTTTGTGGGTAGGATCATGCT     FCGQDHA       0    0    0    0    0    0    0    0    1    0
TTTTGTGGGTATATGTGTCCG     FCGYMCP       0    0    0    0    0    1    0    0    0    0
TTTTGTGGGTCTTGGCAGGAT     FCGSWQD       0    0    0    1    0    0    0    0    0    0
TTTTGTGGTGAGCTTAATTGT     FCGELNC       0    0    0    0    0    0    0    1    0    0
TTTTGTGGTGATGTGTATGCG     FCGDVYA       0    0    0    0    0    1    0    0    0    0
TTTTGTGGTTCGCCGTGTTAT     FCGSPCY       0    0    0    0    0    0    0    0    1    0
TTTTGTGGTTGGTGTTCGACG     FCGWCST       0    0    1    0    0    0    0    0    0    0
TTTTGTGGTTTTGATTGAACG     FCGFD*T       0    0    0    0    0    1    0    0    0    0
TTTTGTGGTTTTGATTGTACG     FCGFDCT       0    0    0    0    0    1    0    0    0    0
TTTTGTGTGAGGTATCCTCAG     FCVRYPQ       0    0    0    0    0    0    0    0    0    1
TTTTGTGTGCAGGAGAATTAG     FCVQENQ       0    0    0    0    0    0    0    1    0    0
TTTTGTGTGTATCCTAAGAGT     FCVYPKS       0    0    0    0    0    0    0    0    0    1
TTTTGTGTGTATCCTATGTGT     FCVYPMC       0    0    0    0    0    1    0    0    0    0
TTTTGTGTGTCTGGGTTGGCA     FCVSGLA       0    0    0    0    0    0    0    0    1    0
TTTTGTGTTACGGCTGATTCG     FCVTADS       0    0    0    0    0    1    0    0    0    0
TTTTGTGTTACGGCTGATTCT     FCVTADS       0    0    0    0    0    1    0    0    0    0
TTTTGTGTTCATTGTGAGCCT     FCVHCEP       0    0    0    0    0    0    0    1    0    0
TTTTGTGTTCCTGCGGATGAG     FCVPADE       0    0    0    0    0    0    1    0    0    0
TTTTGTGTTGCTGTGATTCGT     FCVAVIR       0    0    0    1    0    0    0    0    0    0
TTTTGTTAGGAGGATACTATT     FCQEDTI       0    0    0    0    0    0    0    0    0    1
TTTTGTTATCGTGGGTGTAAT     FCYRGCN       0    0    0    0    0    0    1    0    0    0
TTTTGTTATTCGACTTGTTCT     FCYSTCS       0    0    0    0    0    0    1    0    0    0
TTTTGTTATTCGTCTATGAAT     FCYSSMN       0    0    0    1    0    0    0    0    0    0
TTTTGTTCGAGGAGTCTTGAT     FCSRSLD       0    0    0    0    0    0    0    0    0    1
TTTTGTTCGCCTGGGAAGAGG     FCSPGKR       0    0    0    0    0    1    0    0    0    0
TTTTGTTCGGCGTGTAATAAT     FCSACNN       0    0    0    0    0    0    0    0    0    1
TTTTGTTCGGCTGGGGCGCGT     FCSAGAR       0    0    0    0    1    0    0    0    0    0
TTTTGTTCGGCTTTGTGGTGA     FCSALW*       0    0    0    0    0    1    0    0    0    0
TTTTGTTCGGCTTTGTGGTGT     FCSALWC       0    0    0    0    0    1    0    0    0    0
TTTTGTTCGGTGATTGCTGCT     FCSVIAA       0    0    0    0    0    0    0    1    0    0
TTTTGTTCTTGTTTTCAGAAT     FCSCFQN       0    0    0    0    0    0    0    1    0    0
TTTTGTTGGACTCCGGTTTGT     FCWTPVC       0    0    0    0    0    1    0    0    0    0
TTTTGTTGGCATAATGATGAT     FCWHNDD       0    0    0    0    0    0    1    0    0    0
TTTTGTTGGCATTGGCAGCGT     FCWHWQR       0    0    0    0    0    0    1    0    0    0
TTTTGTTGGGGTACGACTGGG     FCWGTTG       0    0    0    0    0    0    0    0    0    1
TTTTGTTGTAATCATTCTCGG     FCCNHSR       0    0    0    0    0    0    0    0    0    1
TTTTGTTGTACGCATATAATT     FCCTHII       0    0    0    0    0    1    0    0    0    0
TTTTGTTGTACGCATATTATT     FCCTHII       0    0    0    0    0    1    0    0    0    0
TTTTGTTGTACGTAGGGTCCG     FCCTQGP       0    0    0    0    0    0    1    0    0    0
TTTTGTTGTACGTAGGGTCCT     FCCTQGP       0    0    0    0    0    0    1    0    0    0
TTTTGTTGTAGTTGGCGTCAT     FCCSWRH       0    0    1    0    0    0    0    0    0    0
TTTTGTTGTCAGAGGGATTCT     FCCQRDS       0    0    0    0    0    2    0    0    0    0
TTTTGTTGTCAGTATAAGCAT     FCCQYKH       0    0    0    0    0    0    1    0    0    0
TTTTGTTGTCATGGGGCTTAT     FCCHGAY       0    0    0    0    0    0    1    0    0    0
TTTTGTTGTCCGGCTTTTCCT     FCCPAFP       0    0    0    0    0    0    0    0    0    1
TTTTGTTGTCTTCAGCCTCTT     FCCLQPL       0    0    0    0    0    0    0    1    0    0
TTTTGTTGTGTGAAGAGGCCT     FCCVKRP       0    0    0    0    0    0    1    0    0    0
TTTTGTTGTGTGCTGGTTGGT     FCCVLVG       0    0    0    0    0    0    3    0    0    0
TTTTGTTTTCGTCCGTATTGT     FCFRPYC       0    0    0    0    0    0    0    0    0    1
TTTTGTTTTTGGAATTGTTTT     FCFWNCF       0    0    0    0    0    0    1    0    0    0
TTTTTAACGTAGGTGCGTGAG     FLTQVRE       0    0    0    0    0    0    0    0    0    1
TTTTTGAAGAAGACGGAGAAT     FLKKTEN       0    0    0    0    0    1    0    0    0    0
TTTTTGAAGAATCCTCCGAAA     FLKNPPK       0    0    0    0    0    0    0    0    0    1
TTTTTGAAGAATCCTCCGAAT     FLKNPPN       0    0    0    0    0    0    0    0    0    1
TTTTTGAAGAATCGTACTGAT     FLKNRTD       0    0    0    0    0    0    1    0    0    0
TTTTTGAAGACGCGTACGCCG     FLKTRTP       0    0    0    0    0    1    0    0    0    0
TTTTTGAAGACTCATGAGAAT     FLKTHEN       0    0    0    0    0    0    0    0    1    0
TTTTTGAAGCAGAGGACTACG     FLKQRTT       0    0    0    0    0    0    0    0    0    1
TTTTTGAAGCAGTGGTCGGAG     FLKQWSE       0    0    0    0    0    0    0    0    0    1
TTTTTGAAGGTGGGTGCTAGG     FLKVGAR       0    0    0    0    0    0    1    0    0    0
TTTTTGAAGTATTATACTAAT     FLKYYTN       0    0    0    0    0    0    1    0    0    0
TTTTTGAAGTCGGGGGGTCCT     FLKSGGP       0    0    0    0    0    0    1    0    0    0
TTTTTGAAGTCTTCGGCGAAT     FLKSSAN       0    0    0    0    0    0    0    1    0    0
TTTTTGAAGTCTTCGGCGATG     FLKSSAM       0    0    0    0    0    0    0    1    0    0
TTTTTGAAGTGTCCTAATACG     FLKCPNT       0    0    0    0    0    0    0    1    0    0
TTTTTGAAGTTTCCGAGTCAG     FLKFPSQ       0    0    0    1    0    0    0    0    0    0
TTTTTGAATAATCCGTATAAG     FLNNPYK       0    0    0    0    0    0    1    0    0    0
TTTTTGAATAATGCGGTGTCT     FLNNAVS       0    0    0    0    0    1    0    0    0    0
TTTTTGAATACGAAGTTGCAA     FLNTKLQ       0    0    0    0    0    0    1    0    0    0
TTTTTGAATACGAAGTTGCTT     FLNTKLL       0    0    0    0    0    0    1    0    0    0
TTTTTGAATACGGGGCGGAGT     FLNTGRS       0    0    0    0    0    0    1    0    0    0
TTTTTGAATACTTCGTTGCAG     FLNTSLQ       0    0    0    0    0    0    1    0    0    0
TTTTTGAATCAGCAGGATAAG     FLNQQDK       0    0    0    0    0    0    0    0    0    1
TTTTTGAATGCGAATATTACT     FLNANIT       0    0    0    0    0    0    0    0    1    0
TTTTTGAATGCGCATAGGGTT     FLNAHRV       0    0    0    1    0    0    0    0    0    0
TTTTTGAATGCTTATGTGGCT     FLNAYVA       0    0    0    0    0    0    0    0    0    1
TTTTTGAATGTGGCGAAGGAT     FLNVAKD       0    0    0    1    0    0    0    0    0    0
TTTTTGAATGTGGCGTTGATT     FLNVALI       0    0    0    0    0    0    0    0    0    1
TTTTTGAATTCGCGTACTATG     FLNSRTM       0    0    0    0    0    1    0    0    0    0
TTTTTGAATTCGCGTTCGCCT     FLNSRSP       0    0    0    0    0    0    0    1    0    0
TTTTTGAATTCTCCGCCTCAA     FLNSPPQ       0    0    0    0    0    0    0    1    0    0
TTTTTGAATTCTCCGCCTCAT     FLNSPPH       0    0    0    0    0    0    0    1    0    0
TTTTTGAATTGTGCGTCTTGT     FLNCASC       0    0    0    0    0    0    0    0    0    1
TTTTTGACGAAGATTAGGACA     FLTKIRT       0    0    0    0    0    1    0    0    0    0
TTTTTGACGAAGATTAGGACT     FLTKIRT       0    0    0    0    0    1    0    0    0    0
TTTTTGACGAATTCGTTGCAG     FLTNSLQ       0    0    0    0    0    1    0    0    0    0
TTTTTGACGACTACTTCGAGT     FLTTTSS       0    0    0    1    0    0    0    0    0    0
TTTTTGACGACTGATAGTAAG     FLTTDSK       0    0    0    0    0    0    1    0    0    0
TTTTTGACGAGGACGGAGGAG     FLTRTEE       0    0    0    1    0    0    0    0    0    0
TTTTTGACGAGGACGGAGGAT     FLTRTED       0    0    0    1    0    0    0    0    0    0
TTTTTGACGAGGCAGGTTAAT     FLTRQVN       0    0    1    0    0    0    0    0    0    0
TTTTTGACGATGCCTGCGCTG     FLTMPAL       0    0    0    0    0    0    1    0    0    0
TTTTTGACGATTCAGGTGCCT     FLTIQVP       0    0    0    0    0    1    0    0    0    0
TTTTTGACGCAGCCTCAGATT     FLTQPQI       0    0    0    0    0    1    0    0    0    0
TTTTTGACGCAGGCTCCTTTT     FLTQAPF       0    0    0    0    0    1    0    0    0    0
TTTTTGACGCATATTACGCAA     FLTHITQ       0    0    0    0    0    0    0    0    1    0
TTTTTGACGCATATTACGCAT     FLTHITH       0    0    0    0    0    0    0    0    1    0
TTTTTGACGCCTCATATGCCG     FLTPHMP       0    0    0    0    0    0    1    0    0    0
TTTTTGACGCGGGAGACTATG     FLTRETM       0    0    0    0    0    0    0    1    0    0
TTTTTGACGGATCCGGTGATT     FLTDPVI       0    0    0    0    0    0    1    0    0    0
TTTTTGACGGATCGTCCTAAG     FLTDRPK       0    0    0    1    0    0    0    0    0    0
TTTTTGACGGCGACTTGGCAT     FLTATWH       0    0    0    0    0    1    0    0    0    0
TTTTTGACGGCGCCTGCTCCT     FLTAPAP       0    0    0    0    0    1    0    0    0    0
TTTTTGACGGCGGATATTAAG     FLTADIK       0    0    0    0    0    1    0    0    1    0
TTTTTGACGGGGTCGGATGAG     FLTGSDE       0    0    0    0    0    0    0    0    0    1
TTTTTGACGGGTTCTGTGCGG     FLTGSVR       0    0    0    0    0    0    0    0    0    1
TTTTTGACGGTGCAGACGAAG     FLTVQTK       0    0    0    0    0    0    0    0    0    1
TTTTTGACGGTGTAGAGGGTT     FLTVQRV       0    0    0    0    0    0    0    0    0    1
TTTTTGACGGTTAAGGAGGGG     FLTVKEG       0    0    0    0    0    0    0    1    0    0
TTTTTGACGTAGAATCGTTTG     FLTQNRL       0    0    0    0    0    0    0    0    0    1
TTTTTGACGTCTCATATGTAT     FLTSHMY       0    0    0    0    0    1    0    0    0    0
TTTTTGACGTCTTGGAATTCT     FLTSWNS       0    0    0    0    0    0    0    0    0    1
TTTTTGACGTTGGTGCGTGAG     FLTLVRE       0    0    0    0    0    0    0    1    0    0
TTTTTGACTAATCTGATTATG     FLTNLIM       0    0    0    0    0    0    0    1    0    0
TTTTTGACTACAGAAAGACAA     FLTTERQ       0    0    0    0    0    0    0    0    0    1
TTTTTGACTAGTCCTGATTTT     FLTSPDF       0    0    0    0    0    0    3    0    0    0
TTTTTGACTAGTGTTGCGTCG     FLTSVAS       0    0    0    0    0    0    0    0    0    1
TTTTTGACTCAGCCTCTGCTG     FLTQPLL       0    0    0    0    0    1    0    0    0    0
TTTTTGACTCAGCTTCCTCTG     FLTQLPL       0    0    0    0    0    0    0    0    0    1
TTTTTGACTCATGGGCTGTCT     FLTHGLS       0    0    0    0    0    1    0    0    0    0
TTTTTGACTGCTCTTGCGACT     FLTALAT       0    0    0    0    0    0    3    0    0    0
TTTTTGACTGTTAATGTGAAG     FLTVNVK       0    0    0    0    0    0    0    0    1    0
TTTTTGACTTAGACTCGGCAG     FLTQTRQ       0    0    0    0    0    0    0    1    0    0
TTTTTGACTTATGCGCCTAAT     FLTYAPN       0    0    0    0    1    0    0    0    0    0
TTTTTGACTTATGCTGCTCAG     FLTYAAQ       0    0    0    0    1    0    0    0    0    0
TTTTTGACTTCTAAGACGCTT     FLTSKTL       0    0    0    0    0    0    0    0    0    1
TTTTTGACTTCTGATAGTCAT     FLTSDSH       0    0    0    0    0    0    0    0    0    1
TTTTTGACTTTTTATCCTTAG     FLTFYPQ       0    0    0    0    0    0    3    0    0    0
TTTTTGAGGAGTACGTTGCAG     FLRSTLQ       0    0    0    0    0    0    0    3    0    0
TTTTTGAGGCTTCCGTCTTAT     FLRLPSY       0    0    0    0    0    0    0    1    0    0
TTTTTGAGGCTTTAGACGAAT     FLRLQTN       0    0    0    0    0    0    0    0    0    1
TTTTTGAGGGATGGGGTTCAG     FLRDGVQ       0    0    0    0    0    0    0    0    0    1
TTTTTGAGGTATGATGCGCGT     FLRYDAR       0    0    0    0    0    0    0    0    0    1
TTTTTGAGGTCGTGGGTGTCG     FLRSWVS       0    0    0    0    0    0    0    0    0    1
TTTTTGAGGTCTGTTGCTGTG     FLRSVAV       0    0    0    0    0    0    0    0    0    1
TTTTTGAGTAAGAGTACGTGG     FLSKSTW       0    0    0    0    0    0    0    1    0    0
TTTTTGAGTAATGTTTGGGAG     FLSNVWE       0    0    0    0    0    0    1    0    0    0
TTTTTGAGTACTCAGCAGATG     FLSTQQM       0    0    0    0    0    0    1    0    0    0
TTTTTGAGTAGTATGAAGTAT     FLSSMKY       0    0    0    0    0    1    0    0    0    0
TTTTTGAGTAGTGAAAGAGGG     FLSSERG       0    0    0    0    0    0    1    0    0    0
TTTTTGAGTCCGCATTATGCT     FLSPHYA       0    0    0    0    0    0    1    0    0    0
TTTTTGAGTCCGGATAGTCTT     FLSPDSL       0    0    1    0    0    0    0    0    0    0
TTTTTGAGTCGGTTGACTATG     FLSRLTM       0    0    0    0    0    0    0    0    0    1
TTTTTGAGTCTTATGACTAGT     FLSLMTS       0    0    0    0    0    0    0    0    3    0
TTTTTGAGTGATCATCATTTG     FLSDHHL       0    0    0    0    0    1    0    0    0    0
TTTTTGAGTGATGAGACGCAG     FLSDETQ       0    0    0    0    0    0    1    0    0    0
TTTTTGAGTGATGAGTTTCAG     FLSDEFQ       0    0    0    1    0    0    0    0    0    0
TTTTTGAGTGCTACGAATAAG     FLSATNK       0    0    0    0    0    0    1    0    0    0
TTTTTGAGTGGGCATTATGCT     FLSGHYA       0    0    0    0    0    0    0    0    1    0
TTTTTGAGTGGTCTTCAGCCG     FLSGLQP       0    0    0    0    0    0    0    1    0    0
TTTTTGAGTGGTTTTCGGTAT     FLSGFRY       0    0    0    0    0    1    0    0    0    0
TTTTTGAGTGTTTATACGGAT     FLSVYTD       0    0    0    0    0    0    1    0    0    0
TTTTTGAGTTTGCAGAAGTTG     FLSLQKL       0    0    0    0    0    0    0    0    0    1
TTTTTGATGAAGCCTGCGCCG     FLMKPAP       0    0    0    0    0    0    0    1    0    0
TTTTTGATGCCGGGGCGGATG     FLMPGRM       0    0    0    0    0    0    0    0    0    1
TTTTTGATGGGTGGTGATATT     FLMGGDI       0    0    0    0    0    1    0    0    0    0
TTTTTGATGTAGAAGTCGCAG     FLMQKSQ       0    0    0    0    0    0    0    0    0    1
TTTTTGATTCCGAGTCTTAGG     FLIPSLR       0    0    0    0    0    0    0    1    0    0
TTTTTGATTGTGGATGCGCTT     FLIVDAL       0    0    0    0    0    0    0    0    0    1
TTTTTGCAGAATGCGCATCCT     FLQNAHP       0    0    0    0    0    0    0    0    0    1
TTTTTGCAGACTGATCCGCCA     FLQTDPP       0    0    0    0    0    1    0    0    0    0
TTTTTGCAGACTGATCCGCCT     FLQTDPP       0    0    0    0    0    1    0    0    0    0
TTTTTGCAGAGTCCTTAGAAT     FLQSPQN       0    0    0    0    0    1    0    0    0    0
TTTTTGCAGAGTTATCGTTGG     FLQSYRW       0    0    0    0    0    0    1    0    0    0
TTTTTGCAGATGCATCCGGCG     FLQMHPA       0    0    0    0    0    0    0    0    0    1
TTTTTGCAGATTGCGCTTCCT     FLQIALP       0    0    0    0    0    0    3    0    0    0
TTTTTGCAGCAGCTTTGTAAT     FLQQLCN       0    0    0    0    0    0    0    0    0    1
TTTTTGCAGCAGGAGTATCCG     FLQQEYP       0    0    0    0    0    0    0    1    0    0
TTTTTGCAGCATTCTAATGCT     FLQHSNA       0    0    0    0    0    0    0    1    0    0
TTTTTGCAGCCTTCTATTCGT     FLQPSIR       0    0    1    0    0    0    0    0    0    0
TTTTTGCAGCGTACGGTGGGT     FLQRTVG       0    0    0    1    0    0    0    0    0    0
TTTTTGCAGGAGTTTGCTGCG     FLQEFAA       0    0    0    0    0    0    0    0    0    1
TTTTTGCAGGCGAGTACTTGT     FLQASTC       0    0    0    0    0    0    0    0    0    3
TTTTTGCAGGCTTCTCAGAAG     FLQASQK       0    0    0    0    0    0    3    0    0    0
TTTTTGCAGGGGTTGCATTAT     FLQGLHY       0    0    0    0    0    1    0    0    0    0
TTTTTGCAGGTTGATCGTATT     FLQVDRI       0    0    1    0    0    0    0    0    0    0
TTTTTGCAGTATCCTGATGGG     FLQYPDG       0    0    0    0    0    1    0    0    0    0
TTTTTGCATACTCCTATGTCT     FLHTPMS       0    0    0    0    0    0    1    0    0    0
TTTTTGCATACTTTGTCGAGT     FLHTLSS       0    0    0    0    0    0    0    1    0    0
TTTTTGCATCATAGTGCTGAT     FLHHSAD       0    0    0    0    0    0    0    1    0    0
TTTTTGCATCCGAAGTATTTG     FLHPKYL       0    0    0    0    0    0    0    1    0    0
TTTTTGCATCCGTCTCAGCTG     FLHPSQL       0    0    0    0    0    0    0    1    0    0
TTTTTGCATCCTTATCCTCAG     FLHPYPQ       0    0    0    0    0    0    0    0    1    0
TTTTTGCATCGTGCTAGTTAT     FLHRASY       0    0    0    0    0    0    0    1    0    0
TTTTTGCATCTGAATGTGTAG     FLHLNVQ       0    0    0    0    0    0    3    0    0    0
TTTTTGCATGAGAAGTTTACT     FLHEKFT       0    0    0    0    0    0    0    0    0    1
TTTTTGCATGCGGAGCGTAAG     FLHAERK       0    0    0    0    0    0    0    0    1    0
TTTTTGCATGCTGGGAATAAA     FLHAGNK       0    0    0    0    0    0    1    0    0    0
TTTTTGCATGCTGGGAATATT     FLHAGNI       0    0    0    0    0    0    1    0    0    0
TTTTTGCATTCGCCTGGGACG     FLHSPGT       0    0    0    0    0    0    0    0    0    3
TTTTTGCATTCTTTGTCGAGT     FLHSLSS       0    0    0    0    0    0    0    0    0    1
TTTTTGCCAGAACCGCGAAAG     FLPEPRK       0    0    0    0    0    0    0    0    0    1
TTTTTGCCAGGTCCTGATGGG     FLPGPDG       0    0    0    0    0    0    1    0    0    0
TTTTTGCCCAGTTCGATTCCG     FLPSSIP       0    0    1    0    0    0    0    0    0    0
TTTTTGCCGAATCCTAAGGAT     FLPNPKD       0    0    1    0    0    0    0    0    0    0
TTTTTGCCGAGTAATAATCCG     FLPSNNP       0    0    0    0    0    0    0    1    0    0
TTTTTGCCGAGTAATGCTGTT     FLPSNAV       0    0    0    0    0    0    1    0    1    0
TTTTTGCCGATGACTCATGTT     FLPMTHV       0    0    0    0    0    0    0    1    0    0
TTTTTGCCGATTCGTACTACG     FLPIRTT       0    0    0    0    0    0    1    0    0    0
TTTTTGCCGCCGGGATAGAAT     FLPPGQN       0    0    0    0    0    0    0    1    0    0
TTTTTGCCGCCTATGCAGCTG     FLPPMQL       0    0    0    0    0    1    0    0    0    0
TTTTTGCCGCCTTTTAATACT     FLPPFNT       0    0    0    0    0    0    0    0    0    1
TTTTTGCCGCTTGTTTCTCTT     FLPLVSL       0    0    0    0    0    0    1    0    0    0
TTTTTGCCGGAGCATAATTTG     FLPEHNL       0    0    0    0    0    0    0    0    0    1
TTTTTGCCGGAGCCTGGGTAG     FLPEPGQ       0    0    0    0    0    1    0    0    0    1
TTTTTGCCGGGGAAGAAAACG     FLPGKKT       0    0    0    0    0    0    0    1    0    0
TTTTTGCCGGTGATTCAGGCG     FLPVIQA       0    0    0    0    0    0    3    0    0    0
TTTTTGCCGTATACGTTGTAT     FLPYTLY       0    0    0    0    0    0    0    1    0    0
TTTTTGCCGTCGCCGAGGGTT     FLPSPRV       0    0    1    0    0    0    0    0    0    0
TTTTTGCCGTCGCGGCTGCTG     FLPSRLL       0    0    0    0    0    0    0    0    0    3
TTTTTGCCGTCGTCTAATGGG     FLPSSNG       0    0    0    0    0    0    0    0    1    0
TTTTTGCCGTCGTTTTCTTTG     FLPSFSL       0    0    0    0    0    0    1    0    0    0
TTTTTGCCGTCTTCTGAGTGG     FLPSSEW       0    0    0    0    0    0    1    0    0    0
TTTTTGCCGTGGCATACTCTG     FLPWHTL       0    0    0    0    0    0    0    0    1    0
TTTTTGCCGTGGTGGATTGAA     FLPWWIE       0    0    0    0    0    0    0    0    0    1
TTTTTGCCGTGGTGGATTGAT     FLPWWID       0    0    0    0    0    0    0    0    0    1
TTTTTGCCGTGTAATGATGAT     FLPCNDD       0    0    0    0    0    0    0    0    0    1
TTTTTGCCGTGTAATGCTGTT     FLPCNAV       0    0    0    0    0    0    0    0    0    1
TTTTTGCCGTGTACTCAGTAG     FLPCTQQ       0    0    0    0    0    0    1    0    0    0
TTTTTGCCGTTTCGGACGTCT     FLPFRTS       0    0    0    0    1    0    0    0    0    0
TTTTTGCCTAGTTCGATTCCG     FLPSSIP       0    0    0    1    0    1    0    0    0    0
TTTTTGCCTATGGCTCTGTCG     FLPMALS       0    0    0    0    0    0    1    0    0    0
TTTTTGCCTCAGAAGAATTAG     FLPQKNQ       0    0    0    0    0    1    0    0    0    0
TTTTTGCCTCCGCATAAGGAG     FLPPHKE       0    0    1    0    0    0    0    0    0    0
TTTTTGCCTCGGATTCAGGCG     FLPRIQA       0    0    0    0    0    1    0    0    0    1
TTTTTGCCTCTGCGGTTTCCT     FLPLRFP       0    0    1    0    0    1    0    0    0    0
TTTTTGCCTGATCCGCGTAAG     FLPDPRK       0    0    0    0    0    0    1    0    0    1
TTTTTGCCTGATCGGGTTTAT     FLPDRVY       0    0    0    0    0    0    0    1    0    0
TTTTTGCCTGATTAGAATCGG     FLPDQNR       0    0    0    0    0    0    0    0    0    1
TTTTTGCCTGCGAGTATTAGT     FLPASIS       0    0    0    1    0    0    0    0    0    0
TTTTTGCCTGGTCCTGATGGG     FLPGPDG       0    0    0    0    0    0    1    0    0    0
TTTTTGCCTGTGGAGCTGAAG     FLPVELK       0    0    0    0    0    0    0    1    0    0
TTTTTGCCTGTTATGGAGCGT     FLPVMER       0    0    2    0    0    0    0    0    0    0
TTTTTGCCTGTTCCTACGGGG     FLPVPTG       0    0    0    0    0    1    0    0    0    0
TTTTTGCCTTAGACTGGTTAT     FLPQTGY       0    0    0    0    0    0    1    0    0    0
TTTTTGCCTTATATGCCTCCG     FLPYMPP       0    0    0    0    0    2    0    0    0    0
TTTTTGCCTTCGCTGAGTTAT     FLPSLSY       0    0    0    0    0    0    0    1    0    0
TTTTTGCCTTCGTCTCGTTCG     FLPSSRS       0    0    0    0    0    1    0    0    0    0
TTTTTGCCTTGTTCGATTCCG     FLPCSIP       0    0    0    0    1    0    0    0    0    0
TTTTTGCCTTTGAATAATATG     FLPLNNM       0    0    0    0    0    1    1    0    0    0
TTTTTGCCTTTGCGGGCGGCG     FLPLRAA       0    0    0    0    0    1    0    0    0    0
TTTTTGCCTTTGTATGATAGG     FLPLYDR       0    0    0    0    0    0    1    0    0    0
TTTTTGCCTTTTGATAGTACT     FLPFDST       0    0    0    0    0    0    0    1    0    0
TTTTTGCGGACGACTGTGGTG     FLRTTVV       0    0    0    0    0    0    0    0    0    1
TTTTTGCGGACGTATGAGATG     FLRTYEM       0    0    1    0    0    0    0    0    0    0
TTTTTGCGGACTAATCATGAG     FLRTNHE       0    0    0    0    0    0    1    0    0    0
TTTTTGCGGATGTCTCCGGTG     FLRMSPV       0    0    0    0    0    0    0    0    0    1
TTTTTGCGGATTGATCCGTCT     FLRIDPS       0    0    0    0    0    0    0    0    0    1
TTTTTGCGGGCTAATACTTCT     FLRANTS       0    0    0    0    1    0    0    0    0    0
TTTTTGCGGGTTAATCAGGTG     FLRVNQV       0    0    0    0    0    0    0    1    0    0
TTTTTGCGGGTTACTATGCCT     FLRVTMP       0    0    0    0    0    0    1    0    0    0
TTTTTGCGTCAGACTATGGAT     FLRQTMD       0    0    0    0    0    0    0    1    0    0
TTTTTGCGTCCTAATTTGGAT     FLRPNLD       0    0    0    0    0    0    1    0    0    0
TTTTTGCGTCTTCCTGGTAAT     FLRLPGN       0    0    0    0    0    1    0    0    0    0
TTTTTGCGTGCGAGTCTTGAG     FLRASLE       0    0    0    0    0    0    0    0    0    3
TTTTTGCGTGTGAATGCGATT     FLRVNAI       0    0    0    0    0    0    1    0    0    0
TTTTTGCGTTATTCTCCGACT     FLRYSPT       0    0    1    0    0    0    0    0    0    0
TTTTTGCGTTCGGCTCCGCCT     FLRSAPP       0    0    0    0    0    0    0    0    0    1
TTTTTGCTGACTAATGGGGCG     FLLTNGA       0    0    0    0    0    0    0    1    0    0
TTTTTGCTGCAGCATAATAGT     FLLQHNS       0    0    0    0    0    0    0    1    0    0
TTTTTGCTGCATTCGCTTCAT     FLLHSLH       0    0    0    0    0    0    1    0    0    0
TTTTTGCTGCCTGAGCAGACG     FLLPEQT       0    0    0    0    0    0    0    0    1    1
TTTTTGCTGCGGCCTGTTGGG     FLLRPVG       0    0    0    0    0    0    0    3    0    0
TTTTTGCTGGATCCTCCTCCG     FLLDPPP       0    0    0    0    0    0    1    0    0    0
TTTTTGCTTACGCCTTAGATG     FLLTPQM       0    0    0    0    0    0    0    0    1    0
TTTTTGCTTCCTCCGTCTGCT     FLLPPSA       0    0    0    0    0    0    0    0    0    1
TTTTTGCTTCGTTCTAATCCG     FLLRSNP       0    0    0    0    0    0    0    0    0    1
TTTTTGGAAGAGACGAAGACA     FLEETKT       0    0    0    0    0    0    1    0    0    0
TTTTTGGAGACGTCGACTAGT     FLETSTS       0    0    0    0    0    1    0    0    0    0
TTTTTGGAGATGGTTTTTATT     FLEMVFI       0    0    0    0    0    0    0    1    0    0
TTTTTGGAGCCGGAGTTTGCG     FLEPEFA       0    0    0    0    0    0    0    0    0    1
TTTTTGGAGCGGAAGAGTCCT     FLERKSP       0    0    0    1    0    0    0    0    0    0
TTTTTGGAGTTGAGTAGTCCT     FLELSSP       0    0    0    0    0    1    0    0    0    0
TTTTTGGATAAGTCGTGGACG     FLDKSWT       0    0    0    0    0    0    0    3    0    0
TTTTTGGATCAGAAGGCTAAT     FLDQKAN       0    0    0    0    0    0    0    1    0    0
TTTTTGGATCCGCGTGGTCGG     FLDPRGR       0    0    0    0    0    0    0    0    0    1
TTTTTGGATCCGCGTGGTCGT     FLDPRGR       0    0    0    0    0    0    0    0    0    1
TTTTTGGATCCGGGTCTGTAT     FLDPGLY       0    0    0    0    0    0    0    1    0    0
TTTTTGGATCGGTTGGATTAA     FLDRLD*       0    0    0    0    0    0    1    0    0    0
TTTTTGGATCGGTTGGATTAT     FLDRLDY       0    0    0    0    0    0    1    0    0    0
TTTTTGGATCGTAATCCTCGG     FLDRNPR       0    0    0    1    0    0    0    0    0    0
TTTTTGGATCGTGCTCAGTAG     FLDRAQQ       0    0    0    0    0    0    0    1    0    0
TTTTTGGATCTTTATATGGCT     FLDLYMA       0    0    0    0    0    0    1    0    0    0
TTTTTGGATGAGCAGGGTTCT     FLDEQGS       0    0    0    0    0    0    0    1    0    0
TTTTTGGATGAGTCGTTGACT     FLDESLT       0    0    0    0    0    0    1    0    0    0
TTTTTGGATGATACGCCGTAT     FLDDTPY       0    0    0    0    0    0    0    1    0    0
TTTTTGGATGATCAGACTAAT     FLDDQTN       0    0    0    0    0    1    0    0    0    0
TTTTTGGATGGGATTGATCGG     FLDGIDR       0    0    0    0    0    2    0    0    0    0
TTTTTGGATGTTGATAATCAT     FLDVDNH       0    0    0    0    0    0    0    1    0    0
TTTTTGGATGTTGCGGAGAAG     FLDVAEK       0    0    2    0    0    0    0    0    0    0
TTTTTGGATTATCGGAGTATG     FLDYRSM       0    0    0    1    0    0    0    0    0    0
TTTTTGGATTTGGTTGGTCTG     FLDLVGL       0    0    0    0    0    0    1    0    0    0
TTTTTGGCGAAGGAGCAGATT     FLAKEQI       0    0    0    0    1    0    0    0    0    0
TTTTTGGCGCCGAAGGGTGGT     FLAPKGG       0    0    0    0    1    0    0    0    0    0
TTTTTGGCGGAGGCGAGTGCT     FLAEASA       0    0    0    0    0    1    0    0    0    0
TTTTTGGCGGATTCTGCGCAA     FLADSAQ       0    0    0    0    0    0    1    0    0    0
TTTTTGGCGGATTCTGCGCAT     FLADSAH       0    0    0    0    0    0    1    0    0    0
TTTTTGGCGGCGGATAAGTCT     FLAADKS       0    0    0    0    0    0    0    1    0    0
TTTTTGGCGGCTGCTCGGTTG     FLAAARL       0    0    0    0    0    0    0    0    0    1
TTTTTGGCGGCTGGGAAGCGT     FLAAGKR       0    0    0    0    0    1    0    0    0    0
TTTTTGGCGGGGAAGGGGCAT     FLAGKGH       0    0    0    0    1    0    0    0    0    0
TTTTTGGCGTATACTCCTATG     FLAYTPM       0    0    0    0    0    0    0    0    0    1
TTTTTGGCGTCGACGTGGACG     FLASTWT       0    0    0    0    0    0    0    1    0    0
TTTTTGGCGTCTGATACTGGT     FLASDTG       0    0    0    0    0    0    1    0    0    0
TTTTTGGCTAAGTCTAATAGG     FLAKSNR       0    0    0    0    0    0    0    0    0    1
TTTTTGGCTACTCGGTTGAAT     FLATRLN       0    0    1    0    0    0    0    0    0    0
TTTTTGGCTCATACTGGGACG     FLAHTGT       0    0    0    0    0    1    0    0    0    0
TTTTTGGCTCCGGCTCCTGAT     FLAPAPD       0    0    0    0    0    0    0    0    0    1
TTTTTGGCTGATAATGCGAGG     FLADNAR       0    0    0    0    0    1    0    0    0    0
TTTTTGGCTGCGGTTTAGAAG     FLAAVQK       0    0    0    0    0    0    0    3    0    0
TTTTTGGCTGCTAGAAAGGAA     FLAARKE       0    0    0    0    1    0    0    0    0    0
TTTTTGGCTGCTAGTAAGGAT     FLAASKD       0    0    0    0    1    0    0    0    0    0
TTTTTGGCTTGTCTGGCTGGT     FLACLAG       0    0    0    0    0    1    0    0    0    0
TTTTTGGCTTTTGAGGATTAT     FLAFEDY       0    0    0    0    0    0    0    0    0    3
TTTTTGGGGAATGCTAGTGGT     FLGNASG       0    0    0    0    0    0    1    0    0    0
TTTTTGGGGAGGGTTGCTAAT     FLGRVAN       0    0    0    0    0    2    0    0    0    0
TTTTTGGGGCAGCTTCTTAAT     FLGQLLN       0    0    0    0    0    1    0    0    0    0
TTTTTGGGGCTTATGGCTACT     FLGLMAT       0    0    0    0    0    0    0    1    0    0
TTTTTGGGGGGTCAGGCTCCG     FLGGQAP       0    0    0    0    0    0    1    0    0    0
TTTTTGGGGTGGCCGAGTGCT     FLGWPSA       0    0    0    0    0    1    0    0    0    0
TTTTTGGGTAAGCATTCGACT     FLGKHST       0    0    0    0    0    0    0    1    0    0
TTTTTGGGTAAGGCGGCGCAT     FLGKAAH       0    0    0    0    0    0    1    0    0    0
TTTTTGGGTACGCATGGGACT     FLGTHGT       0    0    0    0    0    0    0    1    0    0
TTTTTGGGTAGGTGGACTGAG     FLGRWTE       0    0    0    0    0    0    0    0    0    1
TTTTTGGGTAGGTGGTCGACT     FLGRWST       0    0    0    0    0    1    0    0    0    0
TTTTTGGGTGCGATGATTCAT     FLGAMIH       0    0    1    0    0    0    0    0    0    0
TTTTTGGGTGTGTATCGTCCG     FLGVYRP       0    0    0    0    0    0    0    0    0    1
TTTTTGGGTGTTGATAAGGGT     FLGVDKG       0    0    0    0    0    1    0    0    0    0
TTTTTGGGTTAGGAGAATCTT     FLGQENL       0    0    0    0    0    0    0    0    0    1
TTTTTGGGTTATCATGGGGGT     FLGYHGG       0    0    0    0    0    0    0    1    0    0
TTTTTGGGTTCGCAGTGGACT     FLGSQWT       0    0    0    0    0    1    0    0    0    0
TTTTTGGTGAATAGTAGTATG     FLVNSSM       0    0    0    0    0    0    3    0    0    0
TTTTTGGTGCATCGGTAGACG     FLVHRQT       0    0    0    0    0    0    0    1    0    0
TTTTTGGTGCCGACGCAGTCT     FLVPTQS       0    0    0    0    0    0    1    0    0    0
TTTTTGGTGGATGTGAATCGG     FLVDVNR       0    0    0    0    0    0    1    0    0    0
TTTTTGGTGGCTACGCCGTAG     FLVATPQ       0    0    0    0    0    0    0    1    0    0
TTTTTGGTGTCTAATTTGCCT     FLVSNLP       0    0    0    0    0    0    1    0    0    0
TTTTTGGTGTCTCATACGGAA     FLVSHTE       0    0    1    0    0    1    0    0    1    0
TTTTTGGTGTCTCATACGGAT     FLVSHTD       0    0    1    0    0    1    0    0    1    1
TTTTTGGTTCAATTGACGCCG     FLVQLTP       0    0    0    0    0    0    0    0    0    1
TTTTTGGTTCGGCCTAGTACT     FLVRPST       0    0    1    0    0    0    0    0    0    0
TTTTTGGTTGAGCCGCTTATG     FLVEPLM       0    0    0    0    0    0    0    0    0    1
TTTTTGTAGAAGCATACGCCG     FLQKHTP       0    0    0    0    0    0    1    0    0    1
TTTTTGTAGAAGTATGGTCCG     FLQKYGP       0    0    0    1    0    0    0    0    0    0
TTTTTGTAGAAGTATGGTCCT     FLQKYGP       0    0    0    1    0    0    0    0    0    0
TTTTTGTAGAATATGAATAAT     FLQNMNN       0    0    0    0    0    0    1    0    0    0
TTTTTGTAGAATTTTGTGTGG     FLQNFVW       0    0    0    0    0    1    0    0    0    0
TTTTTGTAGACTCCTACGGGG     FLQTPTG       0    0    0    0    0    1    0    0    0    0
TTTTTGTAGAGGCAGGCGCAT     FLQRQAH       0    0    0    0    0    0    0    1    0    0
TTTTTGTAGCTGGGGGATCTT     FLQLGDL       0    0    0    0    0    0    0    1    0    0
TTTTTGTAGGAGACTCATTTT     FLQETHF       0    0    0    0    0    0    1    0    0    0
TTTTTGTAGGAGCAGCCGCCT     FLQEQPP       0    0    0    0    0    0    1    0    0    0
TTTTTGTAGGTTGAGAATCGT     FLQVENR       0    0    0    0    0    0    1    0    0    0
TTTTTGTAGTAGCCGACGCTT     FLQQPTL       0    0    0    0    0    0    0    0    0    1
TTTTTGTAGTCTCATTCGCCT     FLQSHSP       0    0    0    0    0    0    0    0    1    0
TTTTTGTATACGTATACTCAT     FLYTYTH       0    0    0    0    0    0    0    0    0    1
TTTTTGTATGAGCGTCTTTTG     FLYERLL       0    0    0    0    0    0    1    0    0    0
TTTTTGTATGCGGCGTCTTAG     FLYAASQ       0    0    0    0    0    0    0    0    0    1
TTTTTGTATTGGCTTAATGCG     FLYWLNA       0    0    0    0    0    0    0    0    1    0
TTTTTGTATTGGGATGAGAAT     FLYWDEN       0    0    0    0    0    0    1    0    0    0
TTTTTGTCGCATACGCCGATG     FLSHTPM       0    0    0    0    0    0    0    1    0    1
TTTTTGTCGCCTCGTGATGCA     FLSPRDA       0    0    0    0    0    0    0    1    0    0
TTTTTGTCGCCTCGTGATGCT     FLSPRDA       0    0    0    0    0    0    0    1    0    0
TTTTTGTCGCGTGAGACTCTT     FLSRETL       0    0    0    0    0    0    0    1    0    0
TTTTTGTCGCTGACGTAGAGG     FLSLTQR       0    0    0    0    0    0    0    0    0    1
TTTTTGTCGCTGACGTAGAGT     FLSLTQS       0    0    0    0    0    0    0    0    0    1
TTTTTGTCGGCGATGGTTATT     FLSAMVI       0    0    0    0    0    0    0    0    0    1
TTTTTGTCGGCGCGTGTGTCT     FLSARVS       0    0    0    0    0    1    0    0    0    0
TTTTTGTCGGTTCGGACAGAA     FLSVRTE       0    0    0    0    0    1    0    0    0    0
TTTTTGTCGGTTCGGACTGAA     FLSVRTE       0    0    0    0    0    0    0    0    0    1
TTTTTGTCGGTTCGGACTGAT     FLSVRTD       0    0    0    0    0    1    0    0    0    1
TTTTTGTCGTATACTGATATT     FLSYTDI       0    0    1    0    0    0    0    0    0    0
TTTTTGTCGTTTGATATGGTG     FLSFDMV       0    0    0    0    0    0    0    0    1    0
TTTTTGTCTAAGGCTGCTAAT     FLSKAAN       0    0    0    0    0    1    0    0    0    0
TTTTTGTCTAATCAGGGGGAT     FLSNQGD       0    0    0    1    0    0    0    0    0    0
TTTTTGTCTAGTAGGTGGACT     FLSSRWT       0    0    0    0    0    0    1    0    0    0
TTTTTGTCTATGCCGTTTATG     FLSMPFM       0    0    0    0    0    0    1    0    0    0
TTTTTGTCTGATAAGTTGACT     FLSDKLT       0    0    0    0    0    1    0    0    0    0
TTTTTGTCTGATATGTAGGCT     FLSDMQA       0    0    0    0    0    0    3    0    0    0
TTTTTGTCTTGGAGTCCTCGG     FLSWSPR       0    0    1    0    0    0    0    0    0    0
TTTTTGTGGAATGCTCATGCT     FLWNAHA       0    0    0    0    0    0    1    0    0    0
TTTTTGTGGCCGGAGAGGCCG     FLWPERP       0    0    0    0    0    0    0    1    0    0
TTTTTGTGGCCGTCGAAGCGT     FLWPSKR       0    0    0    0    0    1    0    0    0    0
TTTTTGTGGCTTCCTTCTCCG     FLWLPSP       0    0    0    0    0    1    0    0    0    0
TTTTTGTGGCTTGGGTAGAAT     FLWLGQN       0    0    0    0    0    0    1    0    0    0
TTTTTGTGGGATATTGCTGGG     FLWDIAG       0    0    0    0    0    0    0    0    0    1
TTTTTGTGGGATCAGAAGCTG     FLWDQKL       0    0    0    0    0    0    0    1    0    0
TTTTTGTGGGGGACGAGGAAT     FLWGTRN       0    0    0    0    0    0    0    1    0    0
TTTTTGTGGGGGTCGCCGTAT     FLWGSPY       0    0    1    0    0    0    0    0    0    0
TTTTTGTGGTCGTCTGATCGG     FLWSSDR       0    0    0    0    0    0    0    1    0    0
TTTTTGTGTAGTTCGTGTCTG     FLCSSCL       0    0    0    0    0    0    1    0    0    0
TTTTTGTGTCTTGCTTGACAA     FLCLA*Q       0    0    0    0    0    0    0    1    0    0
TTTTTGTGTCTTGCTTGTCTT     FLCLACL       0    0    0    0    0    0    0    1    0    0
TTTTTGTGTTAGCTTAATATG     FLCQLNM       0    0    0    0    0    1    0    0    0    0
TTTTTGTGTTGTAAGACGCGT     FLCCKTR       0    0    0    0    0    0    0    0    0    1
TTTTTGTTGCCTGTGGAGAAG     FLLPVEK       0    0    0    0    0    1    0    0    0    0
TTTTTGTTGCCTGTGGAGATG     FLLPVEM       0    0    0    0    0    1    0    0    0    0
TTTTTGTTTAAGCAGGCGCCG     FLFKQAP       0    0    0    0    0    0    0    0    0    1
TTTTTGTTTACTGAGCCGGAG     FLFTEPE       0    0    0    0    0    2    0    0    0    0
TTTTTGTTTGGTCCTGCTCTT     FLFGPAL       0    0    0    0    0    0    1    0    0    0
TTTTTGTTTTCTGGGAAGCCA     FLFSGKP       0    0    0    0    0    0    1    0    0    0
TTTTTGTTTTCTGGGAAGCCT     FLFSGKP       0    0    0    0    0    0    1    0    0    0
TTTTTTAAACCGATTTTTAAT     FFKPIFN       0    0    0    0    0    0    0    0    0    1
TTTTTTAAGAATGAGCTGCAT     FFKNELH       0    0    0    0    0    0    0    0    0    1
TTTTTTAAGCATCATATGAGT     FFKHHMS       0    0    0    0    0    0    1    0    0    0
TTTTTTAAGGAGACTTTTGAT     FFKETFD       0    0    1    0    0    0    0    0    0    0
TTTTTTAAGGGTGGTGAGTCT     FFKGGES       0    0    0    0    0    0    0    3    0    0
TTTTTTAAGGTTCTGCCTAAT     FFKVLPN       0    0    0    0    0    0    0    1    0    0
TTTTTTAAGTGGAGTAATACG     FFKWSNT       0    0    0    0    0    0    0    0    1    0
TTTTTTAATAAGGATCAGAGT     FFNKDQS       0    0    0    0    0    0    0    1    0    0
TTTTTTAATAATCGTACTTCT     FFNNRTS       0    0    0    0    0    1    0    0    0    0
TTTTTTAATAGGCATAGTACG     FFNRHST       0    0    0    0    0    0    1    0    0    0
TTTTTTAATCAGTCGCCGGCT     FFNQSPA       0    0    0    0    0    0    1    0    0    0
TTTTTTAATGGGCAGACTATG     FFNGQTM       0    0    0    0    0    2    0    0    0    0
TTTTTTAATGGGCATGTTTAT     FFNGHVY       0    0    0    0    0    0    0    0    1    0
TTTTTTAATGGTCATGTTCCG     FFNGHVP       0    0    0    0    1    0    0    0    0    0
TTTTTTAATGTGAGGGATACT     FFNVRDT       0    0    0    0    0    0    0    1    0    0
TTTTTTAATTTGACTGGTCGT     FFNLTGR       0    0    0    0    0    0    1    0    0    0
TTTTTTAATTTGCCGATGCGA     FFNLPMR       0    0    0    0    0    0    0    0    0    1
TTTTTTAATTTGCCGATGCGT     FFNLPMR       0    0    0    0    0    0    0    0    0    1
TTTTTTACGCATAGTGATCCT     FFTHSDP       0    0    0    1    0    0    0    0    0    0
TTTTTTACGCATCATCAGTTT     FFTHHQF       0    0    0    0    0    0    1    0    0    0
TTTTTTACGCCTCGTCCGCAT     FFTPRPH       0    0    0    0    0    0    1    0    0    0
TTTTTTACGCTTCATCAGTTT     FFTLHQF       0    0    0    0    0    1    0    0    0    0
TTTTTTACGGAGCATAGTCCG     FFTEHSP       0    0    0    0    0    0    0    0    0    1
TTTTTTACGGCGCCTGGTCAT     FFTAPGH       0    0    0    0    0    0    1    0    0    0
TTTTTTACGTAGAAGAATCCT     FFTQKNP       0    0    0    0    0    0    0    0    0    1
TTTTTTACTACGATTCTTGAT     FFTTILD       0    0    0    0    0    0    0    1    0    0
TTTTTTACTATGCCTTCTTAT     FFTMPSY       0    0    0    0    0    0    1    0    0    0
TTTTTTACTCAGGGTCTGTCT     FFTQGLS       0    0    0    0    0    0    0    0    0    1
TTTTTTACTCCTACGTATGGG     FFTPTYG       0    0    0    0    0    0    1    0    0    0
TTTTTTACTGGGCGGGTTGGT     FFTGRVG       0    0    0    0    0    0    0    0    0    1
TTTTTTACTGTGAGTATTTAT     FFTVSIY       0    0    0    0    0    0    1    0    0    0
TTTTTTACTGTTAATGCTCGG     FFTVNAR       0    0    0    0    0    0    0    1    0    0
TTTTTTACTGTTGCTGGTCAT     FFTVAGH       0    0    0    0    0    0    1    0    0    0
TTTTTTACTTAGATTAAGAAT     FFTQIKN       0    0    1    0    0    0    0    0    0    0
TTTTTTACTTGGCTTCCGTGT     FFTWLPC       0    0    0    0    0    0    1    0    0    0
TTTTTTAGGATGCATTTTGGG     FFRMHFG       0    0    0    0    0    0    0    1    0    0
TTTTTTAGGCAGTTTGAGTAT     FFRQFEY       0    0    0    0    0    1    0    0    0    0
TTTTTTAGGTCGACTACGCAG     FFRSTTQ       0    0    0    0    0    1    0    0    0    0
TTTTTTAGGTCGGCTCCGGGT     FFRSAPG       0    0    0    0    0    0    0    0    0    1
TTTTTTAGGTCTTCTATGGAT     FFRSSMD       0    0    0    0    0    0    0    1    0    0
TTTTTTAGTAAGTTTACAGAG     FFSKFTE       0    0    0    0    0    0    1    0    0    0
TTTTTTAGTATGGCTCCTCCT     FFSMAPP       0    0    0    0    0    1    0    1    0    0
TTTTTTAGTCAGTGTTGTTAT     FFSQCCY       0    0    0    0    0    1    0    0    0    0
TTTTTTAGTGAGAGTAGGCTT     FFSESRL       0    0    0    0    0    0    0    0    0    3
TTTTTTAGTGAGGCTCTTGAG     FFSEALE       0    0    0    0    0    0    1    0    0    0
TTTTTTAGTGCTGATGGGGAT     FFSADGD       0    0    0    0    0    0    0    0    0    1
TTTTTTAGTGGTCTTAGGTCT     FFSGLRS       0    0    0    0    0    0    0    1    0    0
TTTTTTAGTGTTTCGACTCGT     FFSVSTR       0    0    0    0    0    0    1    0    0    0
TTTTTTAGTTGTTTTAAGCGT     FFSCFKR       0    0    0    0    0    0    0    0    1    0
TTTTTTATGACGGATGGTACT     FFMTDGT       0    0    0    0    0    0    1    0    0    0
TTTTTTATGCCGACGAAGATT     FFMPTKI       0    0    0    0    1    0    0    0    0    0
TTTTTTATGCGTGGTTCGCCG     FFMRGSP       0    0    0    1    0    0    0    0    0    0
TTTTTTATTACGGGTCCAACA     FFITGPT       0    0    0    0    0    0    0    0    0    1
TTTTTTATTACGGGTCCTTCA     FFITGPS       0    0    0    0    0    0    0    0    0    1
TTTTTTATTACGGGTCCTTCT     FFITGPS       0    0    0    0    0    0    0    0    0    3
TTTTTTATTCGGAGTTATAGT     FFIRSYS       0    0    0    0    0    0    0    0    3    0
TTTTTTATTGAGACTGGTAGT     FFIETGS       0    0    0    0    0    0    0    0    0    1
TTTTTTATTGGTCCGGTGATG     FFIGPVM       0    0    0    0    0    0    1    0    0    0
TTTTTTATTGGTGGGCATGTG     FFIGGHV       0    0    0    0    0    0    1    0    0    0
TTTTTTCAGACTATGGAGTTG     FFQTMEL       0    0    0    0    0    0    0    1    0    0
TTTTTTCAGACTGCGAATCTT     FFQTANL       0    0    0    0    0    0    0    1    0    0
TTTTTTCAGCAGGCTGGTAAT     FFQQAGN       0    0    0    0    0    0    0    1    0    0
TTTTTTCAGCCGGAGGGGGTG     FFQPEGV       0    0    0    0    0    0    0    0    0    1
TTTTTTCAGCTGAGGCATATG     FFQLRHM       0    0    0    0    0    0    1    0    0    0
TTTTTTCAGGATCGTTGTGTT     FFQDRCV       0    0    0    0    0    1    0    0    0    0
TTTTTTCAGGATCTTCCGATG     FFQDLPM       0    0    0    0    0    0    0    1    0    0
TTTTTTCAGTCGCTGGGTGAT     FFQSLGD       0    0    0    0    0    0    1    0    0    0
TTTTTTCAGTGGAGTCAGAGT     FFQWSQS       0    0    0    0    0    0    1    0    0    0
TTTTTTCAGTTTGTTGGTTTT     FFQFVGF       0    0    0    0    0    1    1    0    0    0
TTTTTTCATACGCCGTAGATG     FFHTPQM       0    0    0    0    0    0    1    0    0    0
TTTTTTCATAGTGATTGTTGT     FFHSDCC       0    0    0    0    0    0    0    1    0    0
TTTTTTCATCCTAATCTTTTG     FFHPNLL       0    0    0    0    0    0    1    0    0    0
TTTTTTCATCGGACTTATCTG     FFHRTYL       0    0    0    0    0    2    0    0    0    0
TTTTTTCATCTGAGTTCGGGT     FFHLSSG       0    0    0    0    0    0    0    1    0    0
TTTTTTCATGAGAATCCGAAG     FFHENPK       0    0    0    0    0    0    1    0    0    0
TTTTTTCATGAGGGGATGGCT     FFHEGMA       0    0    0    0    0    0    0    0    1    0
TTTTTTCATGGGAGTGTGATG     FFHGSVM       0    0    0    0    0    0    0    1    0    0
TTTTTTCATGGGGGTGGGCCG     FFHGGGP       0    0    0    0    0    0    1    0    0    0
TTTTTTCATGTGGGTAAGTTG     FFHVGKL       0    0    0    0    0    0    1    0    0    0
TTTTTTCATTAGCATGTGCCG     FFHQHVP       0    0    0    0    0    0    0    0    0    1
TTTTTTCATTAGGGGCCTGAT     FFHQGPD       0    0    0    0    0    0    0    1    0    0
TTTTTTCATTCGTCGCCTCAT     FFHSSPH       0    0    0    0    0    0    0    1    0    0
TTTTTTCATTCTGCGTCGAGT     FFHSASS       0    0    0    0    0    0    0    1    0    0
TTTTTTCCGAAGTGGTATGCT     FFPKWYA       0    0    0    0    0    0    1    0    0    0
TTTTTTCCGCAGGATAAGAGA     FFPQDKR       0    0    0    0    0    0    1    0    0    0
TTTTTTCCGCAGGATAAGAGT     FFPQDKS       0    0    0    0    0    0    1    0    0    0
TTTTTTCCGCATCCGACTACT     FFPHPTT       0    0    0    0    0    0    1    0    0    0
TTTTTTCCGCATCGTTAGAAT     FFPHRQN       0    0    0    0    2    0    0    0    0    0
TTTTTTCCGCCTCGTAATATG     FFPPRNM       0    0    0    0    0    0    1    0    0    0
TTTTTTCCGCGGGTTAAGCAT     FFPRVKH       0    0    0    1    0    0    0    0    0    0
TTTTTTCCGCTTAGTACTAAG     FFPLSTK       0    0    0    0    0    1    0    0    0    0
TTTTTTCCGGCGGAGCTTTTT     FFPAELF       0    0    0    0    0    0    0    0    0    1
TTTTTTCCGGGTATGATTAAG     FFPGMIK       0    0    0    0    0    0    1    0    0    0
TTTTTTCCGGTGCTTACTTCT     FFPVLTS       0    0    0    0    0    0    0    0    0    1
TTTTTTCCGTAGAATAAGTAT     FFPQNKY       0    0    0    0    0    0    0    0    0    1
TTTTTTCCGTATGGTTTTACT     FFPYGFT       0    0    0    0    0    0    3    0    0    0
TTTTTTCCGTCGTATGAGATT     FFPSYEI       0    0    0    0    0    0    0    1    0    1
TTTTTTCCGTCTACGAGTATT     FFPSTSI       0    0    0    0    0    0    1    0    0    0
TTTTTTCCGTTTAGTTATCCG     FFPFSYP       0    0    0    0    0    0    0    0    0    1
TTTTTTCCTAAGACTTATAGT     FFPKTYS       0    0    0    1    0    0    0    0    0    0
TTTTTTCCTAAGTATGTTGTG     FFPKYVV       0    0    0    0    0    0    0    1    0    0
TTTTTTCCTCAGCCGTATGGG     FFPQPYG       0    0    0    0    0    0    1    0    0    0
TTTTTTCCTCATTTGCGTACG     FFPHLRT       0    0    0    1    0    0    0    0    0    0
TTTTTTCCTCCGTCTCATCCG     FFPPSHP       0    0    0    1    0    0    0    0    0    0
TTTTTTCCTCGGGGTAATTAT     FFPRGNY       0    0    0    0    0    0    1    0    0    0
TTTTTTCCTGCGCCGCGTCTG     FFPAPRL       0    0    0    0    0    0    0    0    0    1
TTTTTTCCTGCGTAGAGGCAA     FFPAQRQ       0    0    0    0    0    1    0    0    0    0
TTTTTTCCTGCGTAGAGGCAT     FFPAQRH       0    0    0    0    0    1    0    0    0    0
TTTTTTCCTGGGTATAAGACT     FFPGYKT       0    0    0    0    0    0    0    3    0    0
TTTTTTCCTGTTTTGCCTGTT     FFPVLPV       0    0    0    0    0    0    0    1    0    0
TTTTTTCCTTTGCATAGTACG     FFPLHST       0    0    0    0    0    0    1    0    0    0
TTTTTTCGGGATCCTCCTCCT     FFRDPPP       0    0    0    0    0    1    0    0    0    0
TTTTTTCGGGATGCGCATGTT     FFRDAHV       0    0    0    0    0    0    1    0    0    0
TTTTTTCGGGCGCCGAAGGCT     FFRAPKA       0    0    0    0    0    0    0    1    0    0
TTTTTTCGGTCGCCTTATGTT     FFRSPYV       0    0    0    0    0    1    1    0    0    0
TTTTTTCGTAGTCCGGGTAAT     FFRSPGN       0    0    0    0    0    1    0    0    0    0
TTTTTTCGTATGCCGGTGCCG     FFRMPVP       0    0    0    0    0    1    0    0    0    0
TTTTTTCGTCATCTGAATGGT     FFRHLNG       0    0    0    0    0    0    1    0    0    0
TTTTTTCGTCCGTCTCTGAGT     FFRPSLS       0    0    0    0    0    0    1    0    0    0
TTTTTTCGTGCTGGGCCTCTT     FFRAGPL       0    0    0    0    0    0    1    0    0    0
TTTTTTCTGAAAAAAGGGGAA     FFLKKGE       0    0    0    0    0    0    0    0    0    1
TTTTTTCTGAATTATGGGGAA     FFLNYGE       0    0    0    0    0    0    0    0    0    1
TTTTTTCTGAATTATGGGGAT     FFLNYGD       0    0    0    0    0    0    0    0    0    1
TTTTTTCTGCCTGCGTATTCG     FFLPAYS       0    0    0    0    0    1    1    0    0    0
TTTTTTCTGGATCCTTCTGGA     FFLDPSG       0    0    0    0    0    1    0    0    0    0
TTTTTTCTGGATCCTTCTGGT     FFLDPSG       0    0    0    0    0    1    0    0    0    0
TTTTTTCTGGGTTTTATGGGG     FFLGFMG       0    0    0    0    0    0    0    0    1    0
TTTTTTCTTACTAATCAGTCT     FFLTNQS       0    0    0    0    0    0    0    1    0    0
TTTTTTCTTAGTGCTAATTCT     FFLSANS       0    0    0    0    0    1    0    0    0    0
TTTTTTGAGAATGAGCCTATT     FFENEPI       0    0    0    0    0    0    0    0    0    1
TTTTTTGAGACGTTTTATAAT     FFETFYN       0    0    0    0    0    0    1    0    0    0
TTTTTTGAGAGGGGAACAAGG     FFERGTR       0    0    0    0    0    0    0    0    0    1
TTTTTTGAGATGCGGGGGACT     FFEMRGT       0    0    0    0    0    0    0    0    0    1
TTTTTTGAGCATTCTGTTATG     FFEHSVM       0    0    0    0    0    0    0    0    1    0
TTTTTTGAGCCGAATTTGGAT     FFEPNLD       0    0    0    0    0    0    0    0    1    1
TTTTTTGAGCTTAATGCGGGT     FFELNAG       0    0    0    0    0    0    1    0    0    0
TTTTTTGAGGGTGTGTGGACG     FFEGVWT       0    0    0    0    0    0    0    1    0    0
TTTTTTGATAATACGTCTCGT     FFDNTSR       0    0    0    0    0    0    1    0    0    0
TTTTTTGATACGGATCAGGGT     FFDTDQG       0    0    0    0    0    0    0    0    0    1
TTTTTTGATACTCAGACTGGT     FFDTQTG       0    0    0    0    0    0    0    3    0    0
TTTTTTGATATTAAGCTGCAG     FFDIKLQ       0    0    0    0    0    0    0    0    0    1
TTTTTTGATATTTCTACGAAT     FFDISTN       0    0    0    0    0    0    1    0    0    0
TTTTTTGATATTTCTACGATG     FFDISTM       0    0    0    0    0    0    1    0    0    0
TTTTTTGATCAGATTAAGAGG     FFDQIKR       0    0    0    0    0    0    1    0    0    0
TTTTTTGATCATACTATGATG     FFDHTMM       0    0    0    0    0    0    1    0    0    0
TTTTTTGATCGGCCTCCTCAG     FFDRPPQ       0    0    0    0    0    0    1    0    0    0
TTTTTTGATCGTGTTCGTTCG     FFDRVRS       0    0    0    0    0    1    0    0    0    0
TTTTTTGATGAGTCTCTTCCG     FFDESLP       0    0    0    0    0    1    0    0    0    0
TTTTTTGATGCGAATATGCTG     FFDANML       0    0    0    0    0    0    1    0    0    0
TTTTTTGATGCTTATAATCAT     FFDAYNH       0    0    0    0    0    0    1    0    0    0
TTTTTTGATGGTCATACTGAT     FFDGHTD       0    0    0    0    0    0    0    0    0    1
TTTTTTGATGTGACTCGTACT     FFDVTRT       0    0    0    0    0    0    1    0    0    0
TTTTTTGATTATCGGATTCGG     FFDYRIR       0    0    1    0    0    0    0    0    0    0
TTTTTTGATTCGACGCATAAT     FFDSTHN       0    0    0    0    0    0    0    0    1    0
TTTTTTGATTGTTATGGTGTT     FFDCYGV       0    0    0    0    0    1    0    0    0    0
TTTTTTGATTTGCCGAGTAGG     FFDLPSR       0    0    0    0    0    0    0    0    0    1
TTTTTTGCGAAGAGGCCTGAG     FFAKRPE       0    0    0    0    1    0    0    0    0    0
TTTTTTGCGAAGGATTCGTTT     FFAKDSF       0    0    0    0    1    0    0    0    0    0
TTTTTTGCGAATAGTTATAGT     FFANSYS       0    0    0    1    0    0    0    0    0    0
TTTTTTGCGACTGATCATACT     FFATDHT       0    0    0    0    0    0    0    0    0    1
TTTTTTGCGCAGACGTTGCTT     FFAQTLL       0    0    0    0    0    1    0    0    0    0
TTTTTTGCGCAGTGGATGGTT     FFAQWMV       0    0    0    0    0    0    0    1    0    0
TTTTTTGCGCCTCATATTATG     FFAPHIM       0    0    0    0    0    0    1    0    0    0
TTTTTTGCGCGGCATATTTCT     FFARHIS       0    0    0    1    0    0    1    0    0    0
TTTTTTGCGCGTGCTAGTACG     FFARAST       0    0    0    0    0    1    0    0    0    0
TTTTTTGCGCTTGAGGCGCGT     FFALEAR       0    0    0    0    0    0    0    0    1    0
TTTTTTGCGGATCGTGTGCAG     FFADRVQ       0    0    1    0    0    0    0    0    0    0
TTTTTTGCGGCGGCGAATACG     FFAAANT       0    0    0    0    0    0    0    3    0    3
TTTTTTGCGGGTACGCGGCCT     FFAGTRP       0    0    0    1    0    0    0    0    0    0
TTTTTTGCTGAGAATGATCAG     FFAENDQ       0    0    0    0    0    0    0    1    0    0
TTTTTTGCTGATCCGACGAGT     FFADPTS       0    0    0    0    0    0    0    1    0    0
TTTTTTGCTGTGTCGAATGGG     FFAVSNG       0    0    0    0    0    0    1    0    0    0
TTTTTTGCTTAGGATCATAAG     FFAQDHK       0    0    0    1    0    0    0    0    0    0
TTTTTTGGGAATCAGACTCCT     FFGNQTP       0    0    0    0    0    0    0    3    0    0
TTTTTTGGGATGACTTCTTCG     FFGMTSS       0    0    0    0    0    0    1    0    0    0
TTTTTTGGGCATGTTTGGTCT     FFGHVWS       0    0    0    0    1    0    0    0    0    0
TTTTTTGGGCCGGATCAGGAT     FFGPDQD       0    0    0    0    0    0    0    0    0    1
TTTTTTGGGCGTGGTCCTGCA     FFGRGPA       0    0    0    0    0    0    1    0    0    0
TTTTTTGGGTCGAGTATTTCG     FFGSSIS       0    0    0    0    0    0    0    0    0    1
TTTTTTGGGTCGGATCATCGT     FFGSDHR       0    0    0    0    0    0    0    0    1    0
TTTTTTGGGTCGGTTTGGCAT     FFGSVWH       0    0    0    0    0    0    0    0    0    1
TTTTTTGGGTCTCAGCTGAAA     FFGSQLK       0    0    0    0    0    0    0    0    0    1
TTTTTTGGGTCTCAGCTGATT     FFGSQLI       0    0    0    0    0    0    0    0    0    1
TTTTTTGGGTGGACTGAGCGT     FFGWTER       0    0    0    0    0    0    1    0    0    0
TTTTTTGGTCCGCCTGAGAAT     FFGPPEN       0    0    0    0    0    0    0    0    0    1
TTTTTTGGTCCGGATATTAGT     FFGPDIS       0    0    0    0    0    0    1    0    0    0
TTTTTTGGTCTGAATTCTAAT     FFGLNSN       0    0    0    0    0    0    0    0    0    1
TTTTTTGGTGATTAGGAGCGT     FFGDQER       0    0    0    1    0    0    0    0    0    0
TTTTTTGGTGCTCATACGGTT     FFGAHTV       0    0    0    1    0    0    0    0    0    0
TTTTTTGGTGGTAGGGGTGAG     FFGGRGE       0    0    1    1    0    0    0    0    0    0
TTTTTTGGTTTGACTCAGAAT     FFGLTQN       0    0    0    0    0    1    0    0    0    0
TTTTTTGTGACGCAGCATAAT     FFVTQHN       0    0    0    0    0    0    1    0    0    0
TTTTTTGTGACTGGTACGCAG     FFVTGTQ       0    0    0    0    0    1    0    0    0    0
TTTTTTGTGATGGATCCTCAT     FFVMDPH       0    0    0    1    0    0    0    0    0    0
TTTTTTGTGCCGAATTATAGT     FFVPNYS       0    0    0    0    0    0    0    0    0    1
TTTTTTGTGCCGTGGTAGGGT     FFVPWQG       0    0    0    0    0    0    1    0    0    0
TTTTTTGTGGCGGAAACAAGG     FFVAETR       0    0    0    0    0    1    0    0    0    0
TTTTTTGTGGCGGATTCTTGG     FFVADSW       0    0    0    0    0    1    0    0    0    0
TTTTTTGTGGGGAATATGATG     FFVGNMM       0    0    0    0    0    0    1    0    0    0
TTTTTTGTGGGTAATCCGGTT     FFVGNPV       0    0    0    0    0    0    1    0    0    0
TTTTTTGTGGGTAGTGCTATG     FFVGSAM       0    0    0    1    0    0    0    0    0    0
TTTTTTGTTCGTACTGCTTGT     FFVRTAC       0    0    0    0    0    1    0    0    0    0
TTTTTTGTTGAGACGCGTATG     FFVETRM       0    0    0    0    1    0    0    0    0    0
TTTTTTGTTGATCCTTAGGCT     FFVDPQA       0    0    0    0    0    0    0    1    0    0
TTTTTTTAGATTCCGTCGAAT     FFQIPSN       0    0    0    0    0    1    0    0    0    0
TTTTTTTAGGCGCCTACGCAG     FFQAPTQ       0    0    0    0    1    0    0    0    0    0
TTTTTTTAGGGTTATCCGCAG     FFQGYPQ       0    0    0    0    0    0    0    0    1    0
TTTTTTTATAATTCGTCGCCG     FFYNSSP       0    0    0    0    0    0    1    0    0    0
TTTTTTTATAATTCTGATTGT     FFYNSDC       0    0    0    0    0    0    0    1    0    0
TTTTTTTATAGGCCTCATTTG     FFYRPHL       0    0    0    0    0    0    0    1    0    0
TTTTTTTATCCGCGTAATGCT     FFYPRNA       0    0    1    0    0    0    0    0    0    0
TTTTTTTATGCGACTAGTTCG     FFYATSS       0    0    0    0    0    2    0    0    0    0
TTTTTTTATGGTCCGCAGGTG     FFYGPQV       0    0    0    1    0    0    0    0    0    0
TTTTTTTCGACGCATAGGCAT     FFSTHRH       0    0    0    0    0    1    0    0    0    0
TTTTTTTCGACTTCTGAGAAG     FFSTSEK       0    0    0    0    1    0    0    0    0    1
TTTTTTTCGAGTGAGGTGGCT     FFSSEVA       0    0    0    0    0    0    0    0    0    3
TTTTTTTCGATGCAGACTTCT     FFSMQTS       0    0    0    0    0    1    0    0    0    0
TTTTTTTCGCATAAGCCGCAG     FFSHKPQ       0    0    0    0    0    0    1    0    0    0
TTTTTTTCGCATAAGCCGCTG     FFSHKPL       0    0    0    0    0    0    1    0    0    0
TTTTTTTCGTAGACGGTGTGG     FFSQTVW       0    0    0    0    0    0    0    1    0    0
TTTTTTTCGTGTAATGCGTCT     FFSCNAS       0    0    1    0    0    0    0    0    0    0
TTTTTTTCTAATAGTGAGTCG     FFSNSES       0    0    0    0    0    1    0    0    0    0
TTTTTTTCTATGGATAATCAG     FFSMDNQ       0    0    0    0    0    0    0    0    0    1
TTTTTTTCTCAGACTAATGAT     FFSQTND       0    0    0    0    0    0    1    0    0    0
TTTTTTTCTCCTAATCCTCGG     FFSPNPR       0    0    0    0    0    0    0    0    0    1
TTTTTTTCTCCTGCTGATGAT     FFSPADD       0    0    0    0    0    0    0    0    0    1
TTTTTTTCTTATATTAATCCT     FFSYINP       0    0    0    1    0    0    0    0    0    0
TTTTTTTCTTTGGATAATCAG     FFSLDNQ       0    0    0    0    0    0    0    0    0    1
TTTTTTTGGCATCTGAAGCAG     FFWHLKQ       0    0    0    0    0    0    0    1    0    0
TTTTTTTTTGATACGAAGGTG     FFFDTKV       0    0    0    0    0    1    0    0    0    0
TTTTTTTTTTTGGCGAGGCAT     FFFLARH       0    0    0    0    0    1    0    0    0    0
```
