## Supporting Data (Sequencing, Scripts) for "Reproducible Discovery of Cell-Binding Peptides “Lost” in Bulk Amplification via Emulsion Amplification in Phage Display Panning": Summary_Lot1.txt (part 4 of 164)

```
CATACGCAGGGTCATAAGTGG     HTQGHKW        3     0
CATACGCAGGTGACGAGGCCG     HTQVTRP        3     0
CATACGCAGGTGGAGCTTGGG     HTQVELG        3     0
CATACGCAGGTTCTTACTCGT     HTQVLTR        3     0
CATACGCAGTATCTTAATAGT     HTQYLNS        3     0
CATACGCAGTCGAGGATTGAT     HTQSRID        3     0
CATACGCAGTCGGAGAAGAAT     HTQSEKN        3     0
CATACGCAGTTTCGTCCTGAT     HTQFRPD        3     0
CATACGCATAAGGAGCATACT     HTHKEHT        3     0
CATACGCATAATCCTTATTGG     HTHNPYW        3     0
CATACGCATACACCTGCTCGT     HTHTPAR        3     0
CATACGCATACTCTGCCTCAT     HTHTLPH        3     0
CATACGCATAGGTCTACGCAG     HTHRSTQ        3     0
CATACGCATAGTCCGACTGTT     HTHSPTV        3     0
CATACGCATAGTCCTCAAGTT     HTHSPQV        3     0
CATACGCATATGACTCCGACG     HTHMTPT        3     0
CATACGCATATGGTGCTTAAT     HTHMVLN        3     0
CATACGCATATTGCTCCTCCT     HTHIAPP        3     0
CATACGCATCAGAGTCAGTTT     HTHQSQF        3     0
CATACGCATCAGGCGCTTTCT     HTHQALS        3     0
CATACGCATCATCCGGTTGCT     HTHHPVA        3     0
CATACGCATCATCCTCCGCTG     HTHHPPL        3     0
CATACGCATCATGCTATTCTG     HTHHAIL        3     0
CATACGCATCCTACGCCGTGG     HTHPTPW        3     0
CATACGCATCCTCTGTCGCCT     HTHPLSP        3     0
CATACGCATCGGAATCTTACG     HTHRNLT        3     0
CATACGCATCGTACTTCGACG     HTHRTST        3     0
CATACGCATCGTCTGGCGGAG     HTHRLAE        3     0
CATACGCATCTTCTGACGGTG     HTHLLTV        3     0
CATACGCATGAGGGGTATAGG     HTHEGYR        3     0
CATACGCATGCTCAGCTGTTG     HTHAQLL        3     0
CATACGCATGGGCAGCATTAG     HTHGQHQ        3     0
CATACGCATGTTGTGCTGCAG     HTHVVLQ        3     0
CATACGCATTATATTAGTAGT     HTHYISS        3     0
CATACGCCACGTGTGAGTATG     HTPRVSM        3     0
CATACGCCGACTATGCCGCTG     HTPTMPL        3     0
CATACGCCGACTCATCCTCAG     HTPTHPQ        3     0
CATACGCCGACTCGTTGGATG     HTPTRWM        3     0
CATACGCCGACTCTTAATCCT     HTPTLNP        3     0
CATACGCCGACTGTGAGGACT     HTPTVRT        3     0
CATACGCCGAGTGATGCTGCG     HTPSDAA        3     0
CATACGCCGATGTCTTCTCAT     HTPMSSH        3     0
CATACGCCGATTTCTAGTCTT     HTPISSL        3     0
CATACGCCGCAGCAGATGCAG     HTPQQMQ        3     0
CATACGCCGCAGTCTCCGAAT     HTPQSPN        3     0
CATACGCCGCATAATCGTCCT     HTPHNRP        3     0
CATACGCCGCATATTCCTAGG     HTPHIPR        3     0
CATACGCCGCATCCTATTCCG     HTPHPIP        3     0
CATACGCCGCATCTTCCTCGT     HTPHLPR        3     0
CATACGCCGCATGATACGTTG     HTPHDTL        3     0
CATACGCCGCCGATTATTATT     HTPPIII        3     0
CATACGCCGCCTAAGAGTACG     HTPPKST        3     0
CATACGCCGCCTATGTCTCAT     HTPPMSH        3     0
CATACGCCGCCTCCTTCTTTT     HTPPPSF        3     0
CATACGCCGCCTGATTCGTTG     HTPPDSL        3     0
CATACGCCGCGTGGTCAGATG     HTPRGQM        3     0
CATACGCCGCTGAATCCTAGT     HTPLNPS        3     0
CATACGCCGCTTACTACTCTG     HTPLTTL        3     0
CATACGCCGCTTCATATTGAT     HTPLHID        3     0
CATACGCCGCTTCTTCCGCAT     HTPLLPH        3     0
CATACGCCGGATACGTGTACG     HTPDTCT        3     0
CATACGCCGGATCAGACGCAG     HTPDQTQ        3     0
CATACGCCGGATGATCAGCAG     HTPDDQQ        3     0
CATACGCCGGATGGTTTGCAT     HTPDGLH        3     0
CATACGCCGGCTAATACTTAT     HTPANTY        3     0
CATACGCCGGCTTGTCCTCTT     HTPACPL        3     0
CATACGCCGGGTTCTGAGCTG     HTPGSEL        3     0
CATACGCCGGTGAATAGTATT     HTPVNSI        3     0
CATACGCCGGTGGTTCAGTTG     HTPVVQL        3     0
CATACGCCGGTTCATTCGAAG     HTPVHSK        3     0
CATACGCCGTATCCTCCTCGT     HTPYPPR        3     0
CATACGCCGTCGACGAATGCT     HTPSTNA        3     0
CATACGCCGTCGAGTATTAAT     HTPSSIN        3     0
CATACGCCGTGGAGTTCTCAT     HTPWSSH        3     0
CATACGCCGTGGCATTTTAAG     HTPWHFK        3     0
CATACGCCTACGAATCTTCCG     HTPTNLP        3     0
CATACGCCTACTACTTGGGAT     HTPTTWD        3     0
CATACGCCTACTTTGCCTCCT     HTPTLPP        3     0
CATACGCCTAGTACTTTGTCG     HTPSTLS        3     0
CATACGCCTAGTCCTACTGTG     HTPSPTV        3     0
CATACGCCTAGTCTTTTTCGG     HTPSLFR        3     0
CATACGCCTATTACGACTAAT     HTPITTN        3     0
CATACGCCTCATCAGACTCAT     HTPHQTH        3     0
CATACGCCTCATCGTTCGCAT     HTPHRSH        3     0
CATACGCCTCCTCGTGAGCAT     HTPPREH        3     0
CATACGCCTCCTCTTCCGACG     HTPPLPT        3     0
CATACGCCTCGTCCTATTCTT     HTPRPIL        3     0
CATACGCCTCTTACTGATACT     HTPLTDT        3     0
CATACGCCTCTTCCTCCGCCG     HTPLPPP        3     0
CATACGCCTGAGCATCCTCCT     HTPEHPP        3     0
CATACGCCTGCTAATCTTCGG     HTPANLR        3     0
CATACGCCTGCTCCTCTGATT     HTPAPLI        3     0
CATACGCCTGCTGTTCTGCCT     HTPAVLP        3     0
CATACGCCTGGTGTTCCTCAT     HTPGVPH        3     0
CATACGCGGACGAGTGCGAAT     HTRTSAN        3     0
CATACGCGGACGATGCCTGAG     HTRTMPE        3     0
CATACGCGGACGCCTCAGCAG     HTRTPQQ        3     0
CATACGCGGACTCCTACTGCT     HTRTPTA        3     0
CATACGCGGACTTCTGATGCG     HTRTSDA        3     0
CATACGCGGATTCCGGTGATG     HTRIPVM        3     0
CATACGCGGCAGAGTGTGCAT     HTRQSVH        3     0
CATACGCGGCATGTTCATAAT     HTRHVHN        3     0
CATACGCGGCCTACTACGCTG     HTRPTTL        3     0
CATACGCGGCCTACTACTGAG     HTRPTTE        3     0
CATACGCGGCCTACTGGTGAT     HTRPTGD        3     0
CATACGCGGCCTCCTCTGGCT     HTRPPLA        3     0
CATACGCGGCCTGATACTATG     HTRPDTM        3     0
CATACGCGGCCTGCTAGTATG     HTRPASM        3     0
CATACGCGGCTGCATTTTCAG     HTRLHFQ        3     0
CATACGCGGCTGTCGACGTTG     HTRLSTL        3     0
CATACGCGGCTGTCTATTGGT     HTRLSIG        3     0
CATACGCGGCTTCAGGAGACG     HTRLQET        3     0
CATACGCGGCTTCCGTTGTAT     HTRLPLY        3     0
CATACGCGGGATGAGGCTGAT     HTRDEAD        3     0
CATACGCGGGGGCTTCCTAAT     HTRGLPN        3     0
CATACGCGGGGTCTGGCTCCT     HTRGLAP        3     0
CATACGCGGTTGGATGATACT     HTRLDDT        3     0
CATACGCGTAATAATCATGGT     HTRNNHG        3     0
CATACGCGTACTACTCAGGCG     HTRTTQA        3     0
CATACGCGTACTGATTCTGCG     HTRTDSA        3     0
CATACGCGTAGTGTGCCTCGT     HTRSVPR        3     0
CATACGCGTATGGCGAGTTTG     HTRMASL        3     0
CATACGCGTCCTACTCAGCCT     HTRPTQP        3     0
CATACGCGTCCTAGTCCGAGT     HTRPSPS        3     0
CATACGCGTCTGCATCCTAAT     HTRLHPN        3     0
CATACGCGTGATAGTACTTAT     HTRDSTY        3     0
CATACGCGTGCGCCTAATCCG     HTRAPNP        3     0
CATACGCGTGCGGAGCTGAAT     HTRAELN        3     0
CATACGCGTGTGGGGCAGCCG     HTRVGQP        3     0
CATACGCGTTTGCTGCCTCTG     HTRLLPL        3     0
CATACGCTGAATACTTGGTTT     HTLNTWF        3     0
CATACGCTGAATCATACGGTT     HTLNHTV        3     0
CATACGCTGACTCTTCGTATG     HTLTLRM        3     0
CATACGCTGAGTATGCCTGGT     HTLSMPG        3     0
CATACGCTGATGAAGCCTGAT     HTLMKPD        3     0
CATACGCTGCAGACTCCTCCT     HTLQTPP        3     0
CATACGCTGCAGTCGAGGTTT     HTLQSRF        3     0
CATACGCTGCATACGAGTAAG     HTLHTSK        3     0
CATACGCTGCCTACTCCGCGG     HTLPTPR        3     0
CATACGCTGCCTCATCTTACT     HTLPHLT        3     0
CATACGCTGCCTCCTATGGTT     HTLPPMV        3     0
CATACGCTGCCTGCTCCTCAT     HTLPAPH        3     0
CATACGCTGCGTCATGATCCG     HTLRHDP        3     0
CATACGCTGCTGCATTTGAGT     HTLLHLS        3     0
CATACGCTGGAGCCTATTGAT     HTLEPID        3     0
CATACGCTGGATCGGCAGAGT     HTLDRQS        3     0
CATACGCTGGGGACTGATTTT     HTLGTDF        3     0
CATACGCTGGGGCTTCCTCCT     HTLGLPP        3     0
CATACGCTGTATGTGTCTCAT     HTLYVSH        3     0
CATACGCTGTCGAATCATTTT     HTLSNHF        3     0
CATACGCTGTGGAATGTTCCT     HTLWNVP        3     0
CATACGCTGTTTGCTGGTTCG     HTLFAGS        3     0
CATACGCTTAATCGTCCGGAT     HTLNRPD        3     0
CATACGCTTCAGGGTGCTATT     HTLQGAI        3     0
CATACGCTTCATAGGCAGGGG     HTLHRQG        3     0
CATACGCTTCCTCTGCCTACG     HTLPLPT        3     0
CATACGCTTCGGCTTCATTAT     HTLRLHY        3     0
CATACGCTTGTGCTTAGGCCT     HTLVLRP        3     0
CATACGGAGACGCCTACTCTG     HTETPTL        3     0
CATACGGAGACTCGTATTCTG     HTETRIL        3     0
CATACGGAGCAGCATCATATG     HTEQHHM        3     0
CATACGGAGCTGCATGTGTTT     HTELHVF        3     0
CATACGGAGCTGCTGAATGTG     HTELLNV        3     0
CATACGGAGCTTGCTCGTCGT     HTELARR        3     0
CATACGGAGGGGGGTACTATT     HTEGGTI        3     0
CATACGGAGTCTCCTCAGGTT     HTESPQV        3     0
CATACGGATAATCTTACGTGG     HTDNLTW        3     0
CATACGGATACGAGTTATGTT     HTDTSYV        3     0
CATACGGATAGTAGGTCGAAG     HTDSRSK        3     0
CATACGGATCAGCTGGGTTTG     HTDQLGL        3     0
CATACGGATCTTCCTCCGGCG     HTDLPPA        3     0
CATACGGATGCGATTGATGTG     HTDAIDV        3     0
CATACGGATGCGCCTACGCCG     HTDAPTP        3     0
CATACGGATGCGCCTTCGTTT     HTDAPSF        3     0
CATACGGATGCGTTTCCTCTG     HTDAFPL        3     0
CATACGGCGACGAATCTTCCT     HTATNLP        3     0
CATACGGCGACGACTAGTTGT     HTATTSC        3     0
CATACGGCGACGGCGTATCTG     HTATAYL        3     0
CATACGGCGACGGTGAAGTAT     HTATVKY        3     0
CATACGGCGACTAGTAGGATT     HTATSRI        3     0
CATACGGCGACTCCTGCTAAG     HTATPAK        3     0
CATACGGCGATGATTGCTCCT     HTAMIAP        3     0
CATACGGCGATGCTGAATAAG     HTAMLNK        3     0
CATACGGCGCAGATTCGACGT     HTAQIRR        3     0
CATACGGCGCATCCTACTCGT     HTAHPTR        3     0
CATACGGCGCATTCGGCTGAT     HTAHSAD        3     0
CATACGGCGCCGAAGGATTTT     HTAPKDF        3     0
CATACGGCGCCGAATATGCGG     HTAPNMR        3     0
CATACGGCGCCGATGCATCGT     HTAPMHR        3     0
CATACGGCGCCGGCGCATCAT     HTAPAHH        3     0
CATACGGCGCCTCATCCGCTG     HTAPHPL        3     0
CATACGGCGCCTCCTACTTTG     HTAPPTL        3     0
CATACGGCGCCTCTTAGGTAT     HTAPLRY        3     0
CATACGGCGCCTGATACGCAT     HTAPDTH        3     0
CATACGGCGCGTCCTGAGAAG     HTARPEK        3     0
CATACGGCGCGTGCTTTTTAT     HTARAFY        3     0
CATACGGCGCTGACTCATCCT     HTALTHP        3     0
CATACGGCGGCTACGGTGGCT     HTAATVA        3     0
CATACGGCGGCTGTTGGTGAG     HTAAVGE        3     0
CATACGGCGGGGCTTAGTCGG     HTAGLSR        3     0
CATACGGCGGGGTCATCGCTG     HTAGSSL        3     0
CATACGGCGGGTCAGACTTCG     HTAGQTS        3     0
CATACGGCGGGTGTTCGGGAG     HTAGVRE        3     0
CATACGGCGGTGGCTCATCCT     HTAVAHP        3     0
CATACGGCGGTTGAGGTTAGT     HTAVEVS        3     0
CATACGGCGGTTGCTCATGGT     HTAVAHG        3     0
CATACGGCGTATCAGGATTTT     HTAYQDF        3     0
CATACGGCGTTGCGGTATACG     HTALRYT        3     0
CATACGGCGTTGGGTCCGAAG     HTALGPK        3     0
CATACGGCTAAGCTTGATTGG     HTAKLDW        3     0
CATACGGCTAATCCTCTGAAT     HTANPLN        3     0
CATACGGCTAATGCTACGTCG     HTANATS        3     0
CATACGGCTACGAATACTGCT     HTATNTA        3     0
CATACGGCTACTCCTCTGCAG     HTATPLQ        3     0
CATACGGCTACTCTTGTGAAT     HTATLVN        3     0
CATACGGCTACTGCTAGGAGT     HTATARS        3     0
CATACGGCTAGGTCGGCTCCT     HTARSAP        3     0
CATACGGCTATGGATGCGGTT     HTAMDAV        3     0
CATACGGCTCAGCTGGATACT     HTAQLDT        3     0
CATACGGCTCATATGCTTCGT     HTAHMLR        3     0
CATACGGCTCATGCTCCGACT     HTAHAPT        3     0
CATACGGCTCATGGGCGTCCT     HTAHGRP        3     0
CATACGGCTCCGGGGCGTCCG     HTAPGRP        3     0
CATACGGCTCCTCTTGCGCTT     HTAPLAL        3     0
CATACGGCTCTGACGCGTGCT     HTALTRA        3     0
CATACGGCTCTGCTGACTCAG     HTALLTQ        3     0
CATACGGCTGAGATGATTGTT     HTAEMIV        3     0
CATACGGCTGCTAATCCTAGG     HTAANPR        3     0
CATACGGCTGCTACGACTGTT     HTAATTV        3     0
CATACGGCTGCTACTAAGTCT     HTAATKS        3     0
CATACGGCTGCTATGCGTCAG     HTAAMRQ        3     0
CATACGGCTGCTGCTAATACT     HTAAANT        3     0
CATACGGCTGCTGCTGGTCAT     HTAAAGH        3     0
CATACGGCTGCTGGTCCTAAT     HTAAGPN        3     0
CATACGGCTGTGCTTCATCCT     HTAVLHP        3     0
CATACGGGGAATCATGATGAG     HTGNHDE        3     0
CATACGGGGACGCTGCATTAG     HTGTLHQ        3     0
CATACGGGGACTGAGCCTACT     HTGTEPT        3     0
CATACGGGGCAGACGACGTGG     HTGQTTW        3     0
CATACGGGGCAGCGGATGTCG     HTGQRMS        3     0
CATACGGGGCATCGTTTGACG     HTGHRLT        3     0
CATACGGGGCATCTGAGTCGT     HTGHLSR        3     0
CATACGGGGCCGGAGTCGTTG     HTGPESL        3     0
CATACGGGGCCGGATGATATT     HTGPDDI        3     0
CATACGGGGCTGCCTTAGGTT     HTGLPQV        3     0
CATACGGGGCTGGGTCAGGGT     HTGLGQG        3     0
CATACGGGGGCGCGTCTGATT     HTGARLI        3     0
CATACGGGGGTGGTGCCTTGG     HTGVVPW        3     0
CATACGGGTATGCCTAATCCG     HTGMPNP        3     0
CATACGGGTCAGCCGTCGAAT     HTGQPSN        3     0
CATACGGGTCGGGCGCTGTCT     HTGRALS        3     0
CATACGGGTGCGATTAAGCAT     HTGAIKH        3     0
CATACGGGTTCGCCTTCTCCG     HTGSPSP        3     0
CATACGGTGCATCCTCAGCTG     HTVHPQL        3     0
CATACGGTGCATCTTGCTCGT     HTVHLAR        3     0
CATACGGTGCCTATGCCTCTG     HTVPMPL        3     0
CATACGGTGCTGACGAGGGTT     HTVLTRV        3     0
CATACGGTGCTGCCTCCTGTT     HTVLPPV        3     0
CATACGGTGGAGACTACTCCG     HTVETTP        3     0
CATACGGTGGAGGTGCCGCAG     HTVEVPQ        3     0
CATACGGTGGCGCCGGCTGCG     HTVAPAA        3     0
CATACGGTGGCTGCTTCTGAG     HTVAASE        3     0
CATACGGTGGGGCATTCTCAG     HTVGHSQ        3     0
CATACGGTTAAGGCTGCGTCG     HTVKAAS        3     0
CATACGGTTACTCAGCATGTG     HTVTQHV        3     0
CATACGGTTCCTATTCCTTCG     HTVPIPS        3     0
CATACGGTTCCTCTGACGCAT     HTVPLTH        3     0
CATACGGTTCCTGCGCATGTG     HTVPAHV        3     0
CATACGGTTCCTGCTCGTCAT     HTVPARH        3     0
CATACGGTTCGGAGTACGCAG     HTVRSTQ        3     0
CATACGGTTGATCTTCCTGCG     HTVDLPA        3     0
CATACGGTTGCGCGTCCTCTG     HTVARPL        3     0
CATACGGTTGCTGCTCCGAAT     HTVAAPN        3     0
CATACGGTTGTTGGTCTTCAG     HTVVGLQ        3     0
CATACGTAGACGGCTCGTACT     HTQTART        3     0
CATACGTAGACGGGTGCGACG     HTQTGAT        3     0
CATACGTAGACTGCTCGTAGT     HTQTARS        3     0
CATACGTAGAGTGCGGCGCGT     HTQSAAR        3     0
CATACGTAGCTGACTAAGTCG     HTQLTKS        3     0
CATACGTAGCTGCAGTCGTTG     HTQLQSL        3     0
CATACGTAGCTGCATTCTGCG     HTQLHSA        3     0
CATACGTAGGCGCTGTATGTG     HTQALYV        3     0
CATACGTAGGGTCAGCGGCTT     HTQGQRL        3     0
CATACGTAGGTGATTGATTTT     HTQVIDF        3     0
CATACGTAGGTTACGCGTTCT     HTQVTRS        3     0
CATACGTAGGTTCATCCTCCT     HTQVHPP        3     0
CATACGTATAGGGCTAGTCCG     HTYRASP        3     0
CATACGTATAGGGTTCCGACT     HTYRVPT        3     0
CATACGTATCAGATGTAGACT     HTYQMQT        3     0
CATACGTATCAGCATACTCCT     HTYQHTP        3     0
CATACGTATCATCGGTCGGGG     HTYHRSG        3     0
CATACGTATCCTAGGCATCCG     HTYPRHP        3     0
CATACGTATCCTCATACGAAG     HTYPHTK        3     0
CATACGTATCCTGTTATTGCT     HTYPVIA        3     0
CATACGTATCGGACTGCTCCT     HTYRTAP        3     0
CATACGTATCTGAATATGGCT     HTYLNMA        3     0
CATACGTATGCGTCTCTTTTT     HTYASLF        3     0
CATACGTATGCTCTTACTCGT     HTYALTR        3     0
CATACGTATGGTGCTCATCCT     HTYGAHP        3     0
CATACGTCGAATCTGCCTAGG     HTSNLPR        3     0
CATACGTCGACGATTCATTCG     HTSTIHS        3     0
CATACGTCGACTCATAATCCG     HTSTHNP        3     0
CATACGTCGACTGTGCCGTGG     HTSTVPW        3     0
CATACGTCGAGTATGCGGCTT     HTSSMRL        3     0
CATACGTCGATGCCTGCTGTG     HTSMPAV        3     0
CATACGTCGCAGCAGGGTCCT     HTSQQGP        3     0
CATACGTCGCAGGCTTCGCGT     HTSQASR        3     0
CATACGTCGCAGTCTGGTTCT     HTSQSGS        3     0
CATACGTCGCTGGCGATGGCT     HTSLAMA        3     0
CATACGTCGCTGGTTCGTGGT     HTSLVRG        3     0
CATACGTCGGATCGGCAGTTG     HTSDRQL        3     0
CATACGTCGGCGCAGTCTAAT     HTSAQSN        3     0
CATACGTCGGCGCGGTATCAT     HTSARYH        3     0
CATACGTCGGCGCTTACGAGG     HTSALTR        3     0
CATACGTCGGCGTATCCTAAT     HTSAYPN        3     0
CATACGTCGGCTCCTACTAAT     HTSAPTN        3     0
CATACGTCGTTGATGCCTCTG     HTSLMPL        3     0
CATACGTCTATGGCGCGTCAG     HTSMARQ        3     0
CATACGTCTCCTCCGCTTGTT     HTSPPLV        3     0
CATACGTCTCTGCCTCGGTAT     HTSLPRY        3     0
CATACGTCTGCTAGGCTTCAT     HTSARLH        3     0
CATACGTCTGTGCGTTCTCCG     HTSVRSP        3     0
CATACGTGGATGCCTGGTACG     HTWMPGT        3     0
CATACGTGGCAGGCGCTTGAG     HTWQALE        3     0
CATACGTGGCGGTATAATGCT     HTWRYNA        3     0
CATACGTGGCTGCTTAAGCCG     HTWLLKP        3     0
CATACGTGGCTTCATCATCCG     HTWLHHP        3     0
CATACGTGGGGGTCTCTTGCT     HTWGSLA        3     0
CATACGTGGGGTGCTGCTCAG     HTWGAAQ        3     0
CATACGTGGTATAAGGCGCGT     HTWYKAR        3     0
CATACGTGTGGGCCGATTCCG     HTCGPIP        3     0
CATACGTTGAGTCGGTATCCT     HTLSRYP        3     0
CATACGTTGCCGGGGCTGTCT     HTLPGLS        3     0
CATACGTTGCCTCGTGGTTGG     HTLPRGW        3     0
CATACGTTGCGTGTGCATGCT     HTLRVHA        3     0
CATACGTTGGCGAGGGAGCAG     HTLAREQ        3     0
CATACGTTGTCGCCTCCTCCG     HTLSPPP        3     0
CATACGTTTACGCCGGAGTTT     HTFTPEF        3     0
CATACTAAGACGCCTCCGTAT     HTKTPPY        3     0
CATACTAAGCCGACTCATGTT     HTKPTHV        3     0
CATACTAAGCCTCTGTTGACT     HTKPLLT        3     0
CATACTAAGCTGTGGTATCTG     HTKLWYL        3     0
CATACTAAGCTTCCTACTCTT     HTKLPTL        3     0
CATACTAAGGAGGCGCCTCCT     HTKEAPP        3     0
CATACTAAGGATATGCGTGTT     HTKDMRV        3     0
CATACTAAGGCGCATCCTGGT     HTKAHPG        3     0
CATACTAATACGGCGCCTCGT     HTNTAPR        3     0
CATACTAATCTGCATTCTGGG     HTNLHSG        3     0
CATACTAATCTTAGTGCGTTG     HTNLSAL        3     0
CATACTAATGCTACGACGTTG     HTNATTL        3     0
CATACTAATGGTCATCCGACT     HTNGHPT        3     0
CATACTACGACGAATTATAGG     HTTTNYR        3     0
CATACTACGACTCGGATGCAT     HTTTRMH        3     0
CATACTACGCATCCTACGCCG     HTTHPTP        3     0
CATACTACGCCGGATGTGGTT     HTTPDVV        3     0
CATACTACGCCGGTTCGTCAT     HTTPVRH        3     0
CATACTACGCCTACTCCTCGT     HTTPTPR        3     0
CATACTACGCCTCTGGTGTTT     HTTPLVF        3     0
CATACTACGCCTGGGACGACG     HTTPGTT        3     0
CATACTACGCGGCATCCTGAG     HTTRHPE        3     0
CATACTACGCTGTCTTCTCTG     HTTLSSL        3     0
CATACTACGCTTCCTCCTCAG     HTTLPPQ        3     0
CATACTACGGATATTCGTTTG     HTTDIRL        3     0
CATACTACGGCTCCGACGGCG     HTTAPTA        3     0
CATACTACGGCTGCTACTACA     HTTAATT        3     0
CATACTACGGGTCCTTCGTTG     HTTGPSL        3     0
CATACTACGTCGCATATTATT     HTTSHII        3     0
CATACTACTAATCCGCCGACT     HTTNPPT        3     0
CATACTACTACGACTATTGCG     HTTTTIA        3     0
CATACTACTACGACTTGGCAG     HTTTTWQ        3     0
CATACTACTATTCAGGCGAGG     HTTIQAR        3     0
CATACTACTGAGAAGTTGCTG     HTTEKLL        3     0
CATACTACTGCGACGAAGCCT     HTTATKP        3     0
CATACTACTTTGCAGCCGCCT     HTTLQPP        3     0
CATACTAGGCAGCCTGATGTG     HTRQPDV        3     0
CATACTAGGCCTGATCCTCAG     HTRPDPQ        3     0
CATACTAGGCCTGCGACTTTG     HTRPATL        3     0
CATACTAGGCTTCCTCTGGTG     HTRLPLV        3     0
CATACTAGGGATACTCTTCTT     HTRDTLL        3     0
CATACTAGTCCGTCGCAGCCT     HTSPSQP        3     0
CATACTAGTGAGCCTAGTGCT     HTSEPSA        3     0
CATACTATGAAGCGTCCTCTG     HTMKRPL        3     0
CATACTATGCAGACGTCGGCT     HTMQTSA        3     0
CATACTATGCAGCCTCAGAGT     HTMQPQS        3     0
CATACTATGCAGCCTTATAGG     HTMQPYR        3     0
CATACTATGCTACCGAGGCCT     HTMLPRP        3     0
CATACTATGCTGCCTAAGTTT     HTMLPKF        3     0
CATACTATGCTTCGGATTCAG     HTMLRIQ        3     0
CATACTCAGACGCTTGAGCGT     HTQTLER        3     0
CATACTCAGCATCCGTTTTTG     HTQHPFL        3     0
CATACTCAGCCGCCTCCTGTT     HTQPPPV        3     0
CATACTCAGCCGCGTACGTTT     HTQPRTF        3     0
CATACTCAGCCTAAGGGGAAT     HTQPKGN        3     0
CATACTCAGCCTATTCCTAGT     HTQPIPS        3     0
CATACTCAGCGTCATGTGTCG     HTQRHVS        3     0
CATACTCAGCTGCGTACTCCT     HTQLRTP        3     0
CATACTCAGCTTCTTATGCTT     HTQLLML        3     0
CATACTCAGGAGCCGCATACT     HTQEPHT        3     0
CATACTCAGGCGGCTCCGTTG     HTQAAPL        3     0
CATACTCAGGCTACGGCTAAG     HTQATAK        3     0
CATACTCAGTGGCATTCGATT     HTQWHSI        3     0
CATACTCATAAGTCGGTTGGT     HTHKSVG        3     0
CATACTCATACGCATAAGGAT     HTHTHKD        3     0
CATACTCATCATACGCAGGTG     HTHHTQV        3     0
CATACTCATCCGGCGTATAAG     HTHPAYK        3     0
CATACTCATCTGCAGAGTCCG     HTHLQSP        3     0
CATACTCATCTGTGGAATTAT     HTHLWNY        3     0
CATACTCCGAATAGTCCGCTG     HTPNSPL        3     0
CATACTCCGACGCCTTCTCTT     HTPTPSL        3     0
CATACTCCGACGCTTACTGGG     HTPTLTG        3     0
CATACTCCGACGTCTCCTTTT     HTPTSPF        3     0
CATACTCCGATGCAGATTACT     HTPMQIT        3     0
CATACTCCGATTCCGAGGGCG     HTPIPRA        3     0
CATACTCCGCAGCATCATACT     HTPQHHT        3     0
CATACTCCGCATGCTCTGCCT     HTPHALP        3     0
CATACTCCGCATTGTGCTACG     HTPHCAT        3     0
CATACTCCGCCGCCGATTGTG     HTPPPIV        3     0
CATACTCCGCCTCATGTTTAT     HTPPHVY        3     0
CATACTCCGCCTCCTCGTCTG     HTPPPRL        3     0
CATACTCCGCGTCCTCATAGT     HTPRPHS        3     0
CATACTCCGCTGCATGATAGG     HTPLHDR        3     0
CATACTCCGCTTACTGCTCTT     HTPLTAL        3     0
CATACTCCGGAGCGTTCTGCT     HTPERSA        3     0
CATACTCCGGATATGCATCAT     HTPDMHH        3     0
CATACTCCGGCGAATCCTGGG     HTPANPG        3     0
CATACTCCGGCGCTTCCTCAG     HTPALPQ        3     0
CATACTCCGGGTCTTCAGCAT     HTPGLQH        3     0
CATACTCCGTTTGTGTTGGTG     HTPFVLV        3     0
CATACTCCTATGCGGCATCTG     HTPMRHL        3     0
CATACTCCTATGGCTCCGCAG     HTPMAPQ        3     0
CATACTCCTCAGCCTGATCCT     HTPQPDP        3     0
CATACTCCTCAGCCTGGTACT     HTPQPGT        3     0
CATACTCCTCATACTCAGATG     HTPHTQM        3     0
CATACTCCTCCGCATCATTCG     HTPPHHS        3     0
CATACTCCTCCTTCGAGTCTG     HTPPSSL        3     0
CATACTCCTCGTGGTGCGCCT     HTPRGAP        3     0
CATACTCCTGAGATTGCTTAT     HTPEIAY        3     0
CATACTCCTGCTCTTGTTGCT     HTPALVA        3     0
CATACTCCTGCTGCTACGACT     HTPAATT        3     0
CATACTCCTGCTTCGGCTTCT     HTPASAS        3     0
CATACTCGGGATATGCGTACT     HTRDMRT        3     0
CATACTCGGGGTACTACGTGT     HTRGTTC        3     0
CATACTCGGTCTGTGCTTGCT     HTRSVLA        3     0
CATACTCGTACGCCTAATCCT     HTRTPNP        3     0
CATACTCGTCCGCCGCCGTAT     HTRPPPY        3     0
CATACTCGTGATACTTTTTTT     HTRDTFF        3     0
CATACTCGTGGGCCTAATTAT     HTRGPNY        3     0
CATACTCTGAATGTGATTACG     HTLNVIT        3     0
CATACTCTGACTATGCTTGCT     HTLTMLA        3     0
CATACTCTGCATCCGCCTGAT     HTLHPPD        3     0
CATACTCTGCATCTGATGAAG     HTLHLMK        3     0
CATACTCTGCTACATTTGCCT     HTLLHLP        3     0
CATACTCTGCTTCCGACGGTT     HTLLPTV        3     0
CATACTCTGCTTGCTACTCCT     HTLLATP        3     0
CATACTCTGGGGGCGGCTCGT     HTLGAAR        3     0
CATACTCTGTCTTTGCGTCCT     HTLSLRP        3     0
CATACTCTTGATAGTTTTAGT     HTLDSFS        3     0
CATACTCTTGGGTCGCGTGTG     HTLGSRV        3     0
CATACTGAGAAGCCGGCTACT     HTEKPAT        3     0
CATACTGAGCCGCGTAGGGAG     HTEPRRE        3     0
CATACTGAGCTTGTTTTGTCT     HTELVLS        3     0
CATACTGATAAGCCTAGTGCG     HTDKPSA        3     0
CATACTGATCATCTTCGTACG     HTDHLRT        3     0
CATACTGATGTTGCTGGTGGT     HTDVAGG        3     0
CATACTGATGTTGCTGTTCCT     HTDVAVP        3     0
CATACTGCGAAGATTGGTGCG     HTAKIGA        3     0
CATACTGCGAAGGCGGCTCCG     HTAKAAP        3     0
CATACTGCGAATCAGGCTCTT     HTANQAL        3     0
CATACTGCGACTGGTAGGGAT     HTATGRD        3     0
CATACTGCGAGGCTGCCGAGG     HTARLPR        3     0
CATACTGCGCCGAGTGATATG     HTAPSDM        3     0
CATACTGCGCCTACGATGGTG     HTAPTMV        3     0
CATACTGCGCCTCCTCGGTTT     HTAPPRF        3     0
CATACTGCGCGGACTCTTCTG     HTARTLL        3     0
CATACTGCGCTGACTTCTGTT     HTALTSV        3     0
CATACTGCGGATAGGACTAGG     HTADRTR        3     0
CATACTGCGGCTCATCATGGT     HTAAHHG        3     0
CATACTGCGGTTCCGGCTTTG     HTAVPAL        3     0
CATACTGCTAAGCCGAAGATT     HTAKPKI        3     0
CATACTGCTAAGCTTCCTGAT     HTAKLPD        3     0
CATACTGCTAAGTTGCGTAAT     HTAKLRN        3     0
CATACTGCTACGACGCCTGCT     HTATTPA        3     0
CATACTGCTAGGCTGATTTCG     HTARLIS        3     0
CATACTGCTATTCCGAGGCTG     HTAIPRL        3     0
CATACTGCTCATCCTACGTAG     HTAHPTQ        3     0
CATACTGCTCATGTTCGTTAT     HTAHVRY        3     0
CATACTGCTCCGTCTCAGATT     HTAPSQI        3     0
CATACTGCTCCTAATCGTACG     HTAPNRT        3     0
CATACTGCTCCTCCTGCTTTG     HTAPPAL        3     0
CATACTGCTCCTGGGTCTCAT     HTAPGSH        3     0
CATACTGCTCGGATGCTTAAT     HTARMLN        3     0
CATACTGCTCTTCTGACTCCT     HTALLTP        3     0
CATACTGCTGATGTTCTGACG     HTADVLT        3     0
CATACTGCTGCTACGATGCAT     HTAATMH        3     0
CATACTGCTGCTCGGATGATT     HTAARMI        3     0
CATACTGCTGCTCTGGATAAT     HTAALDN        3     0
CATACTGCTGGGCATTCGCGT     HTAGHSR        3     0
CATACTGCTGGGGCGCCTCCT     HTAGAPP        3     0
CATACTGCTGGTCCTACGCCT     HTAGPTP        3     0
CATACTGCTGGTGCGACGCGT     HTAGATR        3     0
CATACTGCTGTGCGTATTCCT     HTAVRIP        3     0
CATACTGGGAGTCCTACGTTG     HTGSPTL        3     0
CATACTGGGATGCCGATTACT     HTGMPIT        3     0
CATACTGGGCAGCAGTGGGGT     HTGQQWG        3     0
CATACTGGGCATCCTAATCGG     HTGHPNR        3     0
CATACTGGGCATTCGACTGAT     HTGHSTD        3     0
CATACTGGGCATTCTTTTCAG     HTGHSFQ        3     0
CATACTGGGCCGACGAGGCAT     HTGPTRH        3     0
CATACTGGGCGGCTTTCGGAT     HTGRLSD        3     0
CATACTGGGCTTGCTGCTCCT     HTGLAAP        3     0
CATACTGGGGCTCTTCTGTTG     HTGALLL        3     0
CATACTGGGGTGACGCCTACT     HTGVTPT        3     0
CATACTGGTACGCCTAGGCCT     HTGTPRP        3     0
CATACTGGTACGCTGACTGTG     HTGTLTV        3     0
CATACTGGTACGGGGACGAAT     HTGTGTN        3     0
CATACTGGTACTAGTCCTGGG     HTGTSPG        3     0
CATACTGGTACTTTGCAGGTG     HTGTLQV        3     0
CATACTGGTCGTCATCCTGGG     HTGRHPG        3     0
CATACTGGTTGGCTGAATTCG     HTGWLNS        3     0
CATACTGGTTGTACGCGGCTT     HTGCTRL        3     0
CATACTGTGACTCTGCTTCAG     HTVTLLQ        3     0
CATACTGTGCAGATGGCTATT     HTVQMAI        3     0
CATACTGTGCATGATACTGCG     HTVHDTA        3     0
CATACTGTGCATTTTCCTGAG     HTVHFPE        3     0
CATACTGTGCCGCGGATGTCG     HTVPRMS        3     0
CATACTGTGCGTGTTATGCGT     HTVRVMR        3     0
CATACTGTGGCTAATGTGTGG     HTVANVW        3     0
CATACTGTTAAGCTTTGGCTT     HTVKLWL        3     0
CATACTGTTCCTGGTCCTTCT     HTVPGPS        3     0
CATACTGTTGCTCCTACTCAG     HTVAPTQ        3     0
CATACTGTTGTTGGTGCTCAG     HTVVGAQ        3     0
CATACTTACCAGCCTTCTTAT     HTYQPSY        3     0
CATACTTAGCTGCCTCCTCAT     HTQLPPH        3     0
CATACTTAGGTGCGTCCTTCT     HTQVRPS        3     0
CATACTTATACGCGGCCTCCT     HTYTRPP        3     0
CATACTTATCGTTCTACTGCG     HTYRSTA        3     0
CATACTTCGAATCCGTCACTG     HTSNPSL        3     0
CATACTTCGCTGTCTACTGCT     HTSLSTA        3     0
CATACTTCGGTGCCTGTGCCT     HTSVPVP        3     0
CATACTTGGAAGGCGCCGAAT     HTWKAPN        3     0
CATACTTGGAATTCGACGCTG     HTWNSTL        3     0
CATACTTGGCATCGGACGCCG     HTWHRTP        3     0
CATACTTGTCGGACGCATCAT     HTCRTHH        3     0
CATACTTTGCCTCTGCCTTTG     HTLPLPL        3     0
CATAGGACGAATGATCTGCCG     HRTNDLP        3     0
CATAGGACGCTGCCTGTTCGT     HRTLPVR        3     0
CATAGGACGCTTACTTCTCAT     HRTLTSH        3     0
CATAGGACGGATATGTTGCGT     HRTDMLR        3     0
CATAGGAGTATGCCGGCTCAG     HRSMPAQ        3     0
CATAGGCAGGCGATGACTTTG     HRQAMTL        3     0
CATAGGCATGTGCCTGCTTCG     HRHVPAS        3     0
CATAGGCCGAGTATTACTACT     HRPSITT        3     0
CATAGGCCGATTCCTGTTGCG     HRPIPVA        3     0
CATAGGCCGCATACGATGCCT     HRPHTMP        3     0
CATAGGCCGCCTTCTTGGATG     HRPPSWM        3     0
CATAGGCCGGAGACTTGGCAG     HRPETWQ        3     0
CATAGGCCGGGTGATGCTCCT     HRPGDAP        3     0
CATAGGCCGTCGCTGCCTTGG     HRPSLPW        3     0
CATAGGCCTACTCGTCCTCCT     HRPTRPP        3     0
CATAGGCCTATTCCGTCGGTG     HRPIPSV        3     0
CATAGGCCTCCTCTGCATAAT     HRPPLHN        3     0
CATAGGCCTGAGGTGATGCGT     HRPEVMR        3     0
CATAGGCCTGCTACGACGCTT     HRPATTL        3     0
CATAGGCCTGTTCTTCCGCCG     HRPVLPP        3     0
CATAGGCTGCATACGCATGTT     HRLHTHV        3     0
CATAGGCTGCATCTTACTAAT     HRLHLTN        3     0
CATAGGCTGCCTGCGAGTTCT     HRLPASS        3     0
CATAGGCTGGCTGCTCAGAGT     HRLAAQS        3     0
CATAGGGAGCCTAGTACGAAG     HREPSTK        3     0
CATAGGGCGCATCTGTTTACG     HRAHLFT        3     0
CATAGGGCGCCGACTTGGGAT     HRAPTWD        3     0
CATAGGGCGCTTCCTATGTGG     HRALPMW        3     0
CATAGGGCGGCGGCTCTGCCT     HRAAALP        3     0
CATAGGGCTGCGATTCCGACG     HRAAIPT        3     0
CATAGGGCTGTGACGACTACG     HRAVTTT        3     0
CATAGGGTGCTTACTCCGACG     HRVLTPT        3     0
CATAGGTCGGCTATTGAGGGG     HRSAIEG        3     0
CATAGTAAGCCGCATCCTCTT     HSKPHPL        3     0
CATAGTAAGCCGGGTCCGTAT     HSKPGPY        3     0
CATAGTAAGTGGCCTCTGGGG     HSKWPLG        3     0
CATAGTAATACGTCTCCTCGT     HSNTSPR        3     0
CATAGTAATCATCTGCAGCCT     HSNHLQP        3     0
CATAGTACGATGACGCATTCG     HSTMTHS        3     0
CATAGTACGCATAATGTGGAG     HSTHNVE        3     0
CATAGTACGCATACTCCTTCT     HSTHTPS        3     0
CATAGTACGCTGATTCCTCGG     HSTLIPR        3     0
CATAGTACGGAGCCGATGAAG     HSTEPMK        3     0
CATAGTACGGGTGCTACTCCT     HSTGATP        3     0
CATAGTACGTCGGCGCCTGTT     HSTSAPV        3     0
CATAGTACTAATGCTTCTCCG     HSTNASP        3     0
CATAGTACTACGCATCTTTCG     HSTTHLS        3     0
CATAGTACTCGTGCGGTGGAT     HSTRAVD        3     0
CATAGTACTGTTGTTTCGCGT     HSTVVSR        3     0
CATAGTAGGATTATGCATCAT     HSRIMHH        3     0
CATAGTAGGCTGGATCTTAGT     HSRLDLS        3     0
CATAGTAGGTTGCTTGCGTTG     HSRLLAL        3     0
CATAGTAGTGCGTATCTTTAT     HSSAYLY        3     0
CATAGTATGAGTAGTCCTAGG     HSMSSPR        3     0
CATAGTATGCCGCCTGTTAAT     HSMPPVN        3     0
CATAGTCAGCCGCTGTATCGT     HSQPLYR        3     0
CATAGTCAGCGTATTATGGGG     HSQRIMG        3     0
CATAGTCAGGAGCTGGCGGCT     HSQELAA        3     0
CATAGTCATCAGAGTCGTCCT     HSHQSRP        3     0
CATAGTCATCGGGTTGTGTCT     HSHRVVS        3     0
CATAGTCCGACGCCGCTGATG     HSPTPLM        3     0
CATAGTCCGACTCCTTGGTAT     HSPTPWY        3     0
CATAGTCCGATTCCTGCGCAT     HSPIPAH        3     0
CATAGTCCGCATACTTAGCAT     HSPHTQH        3     0
CATAGTCCGCATCGTACTCCT     HSPHRTP        3     0
CATAGTCCGCATTCTACTCTG     HSPHSTL        3     0
CATAGTCCGCCTAATATTCAT     HSPPNIH        3     0
CATAGTCCGCGTATGTCTCCT     HSPRMSP        3     0
CATAGTCCGCTGGTGCTTGTG     HSPLVLV        3     0
CATAGTCCGGCTCCTATGTTG     HSPAPML        3     0
CATAGTCCGGGTACTGCTCCG     HSPGTAP        3     0
CATAGTCGGCTGATTCCTCTG     HSRLIPL        3     0
CATAGTCGGCTGGTGGTTCAT     HSRLVVH        3     0
CATAGTCGGCTTAATATGGAT     HSRLNMD        3     0
CATAGTCGGCTTCAGCTTCCG     HSRLQLP        3     0
CATAGTCGTCCGCCTAGTCTG     HSRPPSL        3     0
CATAGTCTGCAGGGGATGTGG     HSLQGMW        3     0
CATAGTCTGCATACTGCGTCG     HSLHTAS        3     0
CATAGTCTGCCTCATCAGCAT     HSLPHQH        3     0
CATAGTCTGTGGACGGATTAT     HSLWTDY        3     0
CATAGTGAGCTGCAGAGTGAT     HSELQSD        3     0
CATAGTGAGTGGGCGTATGCT     HSEWAYA        3     0
CATAGTGCGAATGTGAGGGCT     HSANVRA        3     0
CATAGTGCGACGAGTACTAAT     HSATSTN        3     0
CATAGTGCGAGGCTGCTGTAT     HSARLLY        3     0
CATAGTGCGAGGTCTAATCTT     HSARSNL        3     0
CATAGTGCGCCTAATTCGCGT     HSAPNSR        3     0
CATAGTGCGCTGATGCTGCAT     HSALMLH        3     0
CATAGTGCGGTGCCTGGGGCG     HSAVPGA        3     0
CATAGTGCGTATGAGCATAGG     HSAYEHR        3     0
CATAGTGCGTCTACTCGTATT     HSASTRI        3     0
CATAGTGCGTTTACGAGTGCT     HSAFTSA        3     0
CATAGTGCGTTTACGTATAAT     HSAFTYN        3     0
CATAGTGCTATGCTTCCTTCT     HSAMLPS        3     0
CATAGTGCTCCTAGTCCTGCT     HSAPSPA        3     0
CATAGTGCTCGTCATCCGCAT     HSARHPH        3     0
CATAGTGCTGAGCTTAGGGAG     HSAELRE        3     0
CATAGTGCTGATACTGCTCCT     HSADTAP        3     0
CATAGTGGGACGACTACTCAT     HSGTTTH        3     0
CATAGTGGGCCTGATCTTAAT     HSGPDLN        3     0
CATAGTGGGCGTCTTGCTGTT     HSGRLAV        3     0
CATAGTGGTCCTGTTACTGCT     HSGPVTA        3     0
CATAGTGGTCTGGTTGCGGGT     HSGLVAG        3     0
CATAGTGTGCTGATTACGGTG     HSVLITV        3     0
CATAGTGTGGAGAGTAAGCCT     HSVESKP        3     0
CATAGTGTGGCGCGGCCTAGT     HSVARPS        3     0
CATAGTGTGGTGGCGACTACG     HSVVATT        3     0
CATAGTTGGACTCCGACGACT     HSWTPTT        3     0
CATATGAAGAATCCTCCTCAG     HMKNPPQ        3     0
CATATGAAGCCGATGAAGTTT     HMKPMKF        3     0
CATATGAAGCCTCTGGTGACG     HMKPLVT        3     0
CATATGAAGCCTGCTCCGGGT     HMKPAPG        3     0
CATATGAAGCTTCCGACGTAT     HMKLPTY        3     0
CATATGAAGGTGGTATCTGTT     HMKVVSV        3     0
CATATGAAGGTTCGTGGTCCT     HMKVRGP        3     0
CATATGAATCCGGTTACTTTG     HMNPVTL        3     0
CATATGACGACGCAGGTTCAT     HMTTQVH        3     0
CATATGACGCTTTTGGATTCT     HMTLLDS        3     0
CATATGACTAATGTTAATCGT     HMTNVNR        3     0
CATATGACTATGCTGTCGACG     HMTMLST        3     0
CATATGAGGTCGGCTTCGATG     HMRSASM        3     0
CATATGAGTACTCAGCAGTTG     HMSTQQL        3     0
CATATGAGTCATCTTAGGGGT     HMSHLRG        3     0
CATATGATGATGCCGTTGCGT     HMMMPLR        3     0
CATATGATGGGGGCTCCGAGG     HMMGAPR        3     0
CATATGATGTCGCGTGTTAAT     HMMSRVN        3     0
CATATGATTAATGCGCGTGCT     HMINARA        3     0
CATATGCAGAAGCTGACGGTG     HMQKLTV        3     0
CATATGCAGACGAGTAGTAGG     HMQTSSR        3     0
CATATGCAGACTCAGCGTGGG     HMQTQRG        3     0
CATATGCAGACTCTTAGTTCG     HMQTLSS        3     0
CATATGCAGACTGCTAGTTCG     HMQTASS        3     0
CATATGCAGATGACTTTGCTG     HMQMTLL        3     0
CATATGCAGATGTGGCCTCGT     HMQMWPR        3     0
CATATGCAGATTACGTCTCCT     HMQITSP        3     0
CATATGCAGATTCCGATTGCG     HMQIPIA        3     0
CATATGCAGCAGACGTTGCGG     HMQQTLR        3     0
CATATGCAGCAGATGCAGTCG     HMQQMQS        3     0
CATATGCAGCAGCAGGCGGCG     HMQQQAA        3     0
CATATGCAGCAGCCTCTTGGG     HMQQPLG        3     0
CATATGCAGCAGGCTCGTCTT     HMQQARL        3     0
CATATGCAGCATATGTTTACT     HMQHMFT        3     0
CATATGCAGCCGAATATGCTT     HMQPNML        3     0
CATATGCAGCCGAATCGTATG     HMQPNRM        3     0
CATATGCAGCCGCCTTCTCCG     HMQPPSP        3     0
CATATGCAGCTGCCTTCGTCT     HMQLPSS        3     0
CATATGCAGCTTCTTCATCCG     HMQLLHP        3     0
CATATGCAGGATGATGAGCTG     HMQDDEL        3     0
CATATGCAGGCTCTGCAGCTG     HMQALQL        3     0
CATATGCAGGGTACTACGACG     HMQGTTT        3     0
CATATGCAGGTGCTGGCGGAT     HMQVLAD        3     0
CATATGCAGGTTCGGCGGTCT     HMQVRRS        3     0
CATATGCAGTCTCTGCCGCGT     HMQSLPR        3     0
CATATGCAGTGGGTGCAGATG     HMQWVQM        3     0
CATATGCATAAGCCGATGTTG     HMHKPML        3     0
CATATGCATAATCCTGCTCCT     HMHNPAP        3     0
CATATGCATAATGCTCGTACT     HMHNART        3     0
CATATGCATAGTCAGCTGAGT     HMHSQLS        3     0
CATATGCATAGTTTGGCTCAG     HMHSLAQ        3     0
CATATGCATCAGAGTCCTCTG     HMHQSPL        3     0
CATATGCATCAGCCTCTTAGT     HMHQPLS        3     0
CATATGCATCATCCGTAGGTT     HMHHPQV        3     0
CATATGCATCGTCTTCAGTCG     HMHRLQS        3     0
CATATGCATCTGATTCGTAAT     HMHLIRN        3     0
CATATGCATCTGCGTCCGTGG     HMHLRPW        3     0
CATATGCATCTGCTTCCTCCT     HMHLLPP        3     0
CATATGCATGATCTGACGAAT     HMHDLTN        3     0
CATATGCATGCTCAGGAGTGG     HMHAQEW        3     0
CATATGCATGGGCTTGCTCCT     HMHGLAP        3     0
CATATGCATGGTACTGGGCCT     HMHGTGP        3     0
CATATGCATGGTTCGCCTTCT     HMHGSPS        3     0
CATATGCATGTTCCTTGGCCT     HMHVPWP        3     0
CATATGCCGAAGATGGAGTTG     HMPKMEL        3     0
CATATGCCGAATATTCAGCAG     HMPNIQQ        3     0
CATATGCCGAATGAGACTCCG     HMPNETP        3     0
CATATGCCGACGACTCTGCTT     HMPTTLL        3     0
CATATGCCGACGCTTGTGGGG     HMPTLVG        3     0
CATATGCCGACTAAGCTTTTT     HMPTKLF        3     0
CATATGCCGACTGGGCTTGTT     HMPTGLV        3     0
CATATGCCGAGTAGTACGCTT     HMPSSTL        3     0
CATATGCCGAGTCCGCGTTCG     HMPSPRS        3     0
CATATGCCGAGTCTTACGGGG     HMPSLTG        3     0
CATATGCCGATTGGTACGGTT     HMPIGTV        3     0
CATATGCCGCATCCTCCTTAG     HMPHPPQ        3     0
CATATGCCGCATGTGTTGCGT     HMPHVLR        3     0
CATATGCCGCCGCGTACTCCT     HMPPRTP        3     0
CATATGCCGCCTACTCCTCGG     HMPPTPR        3     0
CATATGCCGCCTACTTAGACT     HMPPTQT        3     0
CATATGCCGCCTCATCCTCCT     HMPPHPP        3     0
CATATGCCGCCTCGTATTTTG     HMPPRIL        3     0
CATATGCCGCCTCTTCTGGAT     HMPPLLD        3     0
CATATGCCGCCTGGGTTGGGT     HMPPGLG        3     0
CATATGCCGCGGGAGAGTAGG     HMPRESR        3     0
CATATGCCGCGGTCTAGTCAT     HMPRSSH        3     0
CATATGCCGCTTCATACTCTT     HMPLHTL        3     0
CATATGCCGCTTCTTCATCCT     HMPLLHP        3     0
CATATGCCGCTTGCTACGACT     HMPLATT        3     0
CATATGCCGGATATTCGTACG     HMPDIRT        3     0
CATATGCCGGCTATGAGTGGG     HMPAMSG        3     0
CATATGCCGGCTCGTCCGACG     HMPARPT        3     0
CATATGCCGGCTCTTGCGCTT     HMPALAL        3     0
CATATGCCGGTGAATGTTCAT     HMPVNVH        3     0
CATATGCCGGTTAGGCCTCAT     HMPVRPH        3     0
CATATGCCGGTTCCTGGTTAG     HMPVPGQ        3     0
CATATGCCGGTTCTTAATCCT     HMPVLNP        3     0
CATATGCCGTGGCAGCTTCCG     HMPWQLP        3     0
CATATGCCGTTTCCTACTGCT     HMPFPTA        3     0
CATATGCCTAGTACTGATTCG     HMPSTDS        3     0
CATATGCCTCAGCTGTATCAT     HMPQLYH        3     0
CATATGCCTCATCTTGCTCCT     HMPHLAP        3     0
CATATGCCTCATGTTCCGATG     HMPHVPM        3     0
CATATGCCTCCGTGGTCTCAT     HMPPWSH        3     0
CATATGCCTCCTACTCCTGCT     HMPPTPA        3     0
CATATGCCTCCTACTGATCCT     HMPPTDP        3     0
CATATGCCTCGTCCGTTTGGG     HMPRPFG        3     0
CATATGCCTCGTGCTGCGTCT     HMPRAAS        3     0
CATATGCCTGCTACTCTGCTT     HMPATLL        3     0
CATATGCGGACTACGGCTCCG     HMRTTAP        3     0
CATATGCGGGCTCATGGTAAT     HMRAHGN        3     0
CATATGCGGGGGGCGGTGTTG     HMRGAVL        3     0
CATATGCGTACTGTTCCTGTG     HMRTVPV        3     0
CATATGCGTAGTGCGCCGCTT     HMRSAPL        3     0
CATATGCGTCAGCCTCCTCTT     HMRQPPL        3     0
CATATGCGTCATCCTACTTCT     HMRHPTS        3     0
CATATGCGTCCTATTCTTCAG     HMRPILQ        3     0
CATATGCGTCTGCCTCCGTTG     HMRLPPL        3     0
CATATGCGTGATCTGCCGAAG     HMRDLPK        3     0
CATATGCGTGGTCCGGCTCCT     HMRGPAP        3     0
CATATGCTGACGGTGCCTCAG     HMLTVPQ        3     0
CATATGCTGAGTGTTGTTTCT     HMLSVVS        3     0
CATATGCTGCAGACTTCGAGT     HMLQTSS        3     0
CATATGCTGCAGAGTCCTAGT     HMLQSPS        3     0
CATATGCTGCATCCTCATACT     HMLHPHT        3     0
CATATGCTGCCTCCGAAGCTT     HMLPPKL        3     0
CATATGCTGCTGCTGACTCAT     HMLLLTH        3     0
CATATGCTTCATACTCCGACG     HMLHTPT        3     0
CATATGGAGCCGAATCGTCCG     HMEPNRP        3     0
CATATGGCGAAGGTGCATCTG     HMAKVHL        3     0
CATATGGCGAAGGTGCCTCCT     HMAKVPP        3     0
CATATGGCGACGAAGTTTCAT     HMATKFH        3     0
CATATGGCGACTCAGCAGCAG     HMATQQQ        3     0
CATATGGCGAGGGCGCTGCGG     HMARALR        3     0
CATATGGCGCAGAGGATTCCT     HMAQRIP        3     0
CATATGGCGCAGAGGGATGCG     HMAQRDA        3     0
CATATGGCGCCGGTTGGGGCT     HMAPVGA        3     0
CATATGGCGCTGACTAGTATG     HMALTSM        3     0
CATATGGCGCTTGGTCCTAAT     HMALGPN        3     0
CATATGGCGGAGGTTCGTGAT     HMAEVRD        3     0
CATATGGCTACTCATGTTACT     HMATHVT        3     0
CATATGGCTCGGTCTACTCAT     HMARSTH        3     0
CATATGGCTCTTACTCCGTGG     HMALTPW        3     0
CATATGGCTGCGGGGTATCGT     HMAAGYR        3     0
CATATGGCTGGTACGTCTTTT     HMAGTSF        3     0
CATATGGGGATGGGTGCTTCG     HMGMGAS        3     0
CATATGGGGCAGCCTGATCAT     HMGQPDH        3     0
CATATGGGGGCTATTCGTACT     HMGAIRT        3     0
CATATGGTGACGATGCCGCTT     HMVTMPL        3     0
CATATGGTGCAGGCGTGGACG     HMVQAWT        3     0
CATATGGTGCCGCGTACTGAT     HMVPRTD        3     0
CATATGGTGCTGCCTCCTGAT     HMVLPPD        3     0
CATATGGTGGCGGTGTATCCT     HMVAVYP        3     0
CATATGGTTCCTCATCCGCTT     HMVPHPL        3     0
CATATGTATCTGCCTCGTTTG     HMYLPRL        3     0
CATATGTCGACGAGTCCTACG     HMSTSPT        3     0
CATATGTCGACGCAGCAGCGG     HMSTQQR        3     0
CATATGTCGAGTCCGCCTGAG     HMSSPPE        3     0
CATATGTCGCAGTGGGTTGTT     HMSQWVV        3     0
CATATGTCGCCGCGTGATGAT     HMSPRDD        3     0
CATATGTCGGCTCATGCGCAG     HMSAHAQ        3     0
CATATGTCTAAGCCGCTGCCT     HMSKPLP        3     0
CATATGTCTACTATTCTTACT     HMSTILT        3     0
CATATGTCTCCTGGTACGCAT     HMSPGTH        3     0
CATATGTGGAGTCCGATGAAT     HMWSPMN        3     0
CATATGTGGCAGAATCAGCGT     HMWQNQR        3     0
CATATGTGGCCGAGTAGGTTG     HMWPSRL        3     0
CATATTACGACGCCTACTCTT     HITTPTL        3     0
CATATTACGACTCTGCATACG     HITTLHT        3     0
CATATTACGCCGATTACTTTG     HITPITL        3     0
CATATTACGCTGAGTCTTTCG     HITLSLS        3     0
CATATTACGGTGGCGCAGGCG     HITVAQA        3     0
CATATTAGGCATGCTACTCCG     HIRHATP        3     0
CATATTAGTACGCGGCAGTCG     HISTRQS        3     0
CATATTAGTATGGCGACGACG     HISMATT        3     0
CATATTAGTTCGACGCATCTG     HISSTHL        3     0
CATATTCAGATGCTGATGGGT     HIQMLMG        3     0
CATATTCAGCCGCTTGTTCGT     HIQPLVR        3     0
CATATTCAGCCTCGTTCTCCT     HIQPRSP        3     0
CATATTCCGCAGCCTCCTCTG     HIPQPPL        3     0
CATATTCCGCCTTTGCATAGA     HIPPLHR        3     0
CATATTCCGGAGCAGCGGAAT     HIPEQRN        3     0
CATATTCCGGCTCAGCTTAGT     HIPAQLS        3     0
CATATTCCGGGGAGTCCTCGT     HIPGSPR        3     0
CATATTCCTAGTCCGGAAGCG     HIPSPEA        3     0
CATATTCGGCATTGTACGCAG     HIRHCTQ        3     0
CATATTCGTGGTCTTCTGGCT     HIRGLLA        3     0
CATATTCTGGAGATTGCTTCG     HILEIAS        3     0
CATATTGAGCGGATTGTGAAT     HIERIVN        3     0
CATATTGCGAGGCATCAGCCT     HIARHQP        3     0
CATATTGCGGATCCGGGGTTG     HIADPGL        3     0
CATATTGCTACTGTTAAGATG     HIATVKM        3     0
CATATTGGTCCTTCTTCTCCG     HIGPSSP        3     0
CATATTGTTCCGCCTGATCAG     HIVPPDQ        3     0
CATATTTCGCGTCATGGGCAT     HISRHGH        3     0
CATATTTCGCTTACTCTGGAT     HISLTLD        3     0
CATATTTCGGCGGCGACGCTT     HISAATL        3     0
CATATTTGGCAGCATCGTCCG     HIWQHRP        3     0
CATCAACGTACTCCTGTGAGT     HQRTPVS        3     0
CATCAGAAGATTGATGTTCTT     HQKIDVL        3     0
CATCAGAAGCATGCGACGCCG     HQKHATP        3     0
CATCAGAAGCCGCTTAAGTAT     HQKPLKY        3     0
CATCAGAAGCTTCCTCTGCCG     HQKLPLP        3     0
CATCAGAAGGATTGGCTGCCG     HQKDWLP        3     0
CATCAGACGACGTATTTGAGT     HQTTYLS        3     0
CATCAGACGACTACGCATTAT     HQTTTHY        3     0
CATCAGACGATGGCGACGCCG     HQTMATP        3     0
CATCAGACGCAGACTGAGCCG     HQTQTEP        3     0
CATCAGACGCAGTATACTCCT     HQTQYTP        3     0
CATCAGACGCCGCTTCGGTAT     HQTPLRY        3     0
CATCAGACGCCTCCTATTGAT     HQTPPID        3     0
CATCAGACGCTGACTGTTGGT     HQTLTVG        3     0
CATCAGACGGCGAGTTGTCAG     HQTASCQ        3     0
CATCAGACTGCGCGTCTTACG     HQTARLT        3     0
CATCAGACTGCGGGTCATGAG     HQTAGHE        3     0
CATCAGACTGGTGTTGCGCCG     HQTGVAP        3     0
CATCAGAGGCTGGCTACGTTG     HQRLATL        3     0
CATCAGAGTAATCCGTCTACT     HQSNPST        3     0
CATCAGAGTAGTCCGTCGCAT     HQSSPSH        3     0
CATCAGAGTCAGCTTGCTAAG     HQSQLAK        3     0
CATCAGAGTCCGCCTGAGCGT     HQSPPER        3     0
CATCAGAGTCGTCATCCTGGG     HQSRHPG        3     0
CATCAGAGTGTGTGGCGTGCT     HQSVWRA        3     0
CATCAGAGTGTTAGTAGTACT     HQSVSST        3     0
CATCAGATGACGCCTGGTAAT     HQMTPGN        3     0
CATCAGATGCAGCGTCCTCCT     HQMQRPP        3     0
CATCAGATGCAGGAGAGTAAT     HQMQESN        3     0
CATCAGATGCATGGTCAGTTG     HQMHGQL        3     0
CATCAGATGCTGGGTGTGTAT     HQMLGVY        3     0
CATCAGATGCTTCCGATGTCT     HQMLPMS        3     0
CATCAGATTCATCGTGGTAGT     HQIHRGS        3     0
CATCAGCAGACGACGCGGCAT     HQQTTRH        3     0
CATCAGCAGACGACTACTCCG     HQQTTTP        3     0
CATCAGCAGACGCCTAATCTG     HQQTPNL        3     0
CATCAGCAGACGCCTCGGTTT     HQQTPRF        3     0
CATCAGCAGACGGTGACGCGT     HQQTVTR        3     0
CATCAGCAGACGGTTAATCGT     HQQTVNR        3     0
CATCAGCAGACTCTTCAGCGG     HQQTLQR        3     0
CATCAGCAGAGGCCGCAGATG     HQQRPQM        3     0
CATCAGCAGAGGCCTCCTTCG     HQQRPPS        3     0
CATCAGCAGATGCCTACTCCG     HQQMPTP        3     0
CATCAGCAGATGCGTCCGCCT     HQQMRPP        3     0
CATCAGCAGATGCTGAGGCAG     HQQMLRQ        3     0
CATCAGCAGCAGAAGGTGCCT     HQQQKVP        3     0
CATCAGCAGCAGATGCCTGGG     HQQQMPG        3     0
CATCAGCAGCAGCATACTACG     HQQQHTT        3     0
CATCAGCAGCAGGATAATGAG     HQQQDNE        3     0
CATCAGCAGCAGTGGCATTAT     HQQQWHY        3     0
CATCAGCAGCCGATTAAGTTG     HQQPIKL        3     0
CATCAGCAGCCGCCTGTTCAT     HQQPPVH        3     0
CATCAGCAGCCGGTTATTGAT     HQQPVID        3     0
CATCAGCAGCCTACTCCGACT     HQQPTPT        3     0
CATCAGCAGCCTGTTACTGAG     HQQPVTE        3     0
CATCAGCAGCCTGTTCATCCG     HQQPVHP        3     0
CATCAGCAGCGTCTGGGGGAG     HQQRLGE        3     0
CATCAGCAGCTGCCTCGGATG     HQQLPRM        3     0
CATCAGCAGCTGCCTGCGAAG     HQQLPAK        3     0
CATCAGCAGCTGCTTAAGTAT     HQQLLKY        3     0
CATCAGCAGCTGCTTCCTCCT     HQQLLPP        3     0
CATCAGCAGCTGTCGTTGATG     HQQLSLM        3     0
CATCAGCAGCTGTCTATGGAT     HQQLSMD        3     0
CATCAGCAGGATACGCGTTTT     HQQDTRF        3     0
CATCAGCAGGATTATGCTACT     HQQDYAT        3     0
CATCAGCAGGCGACTAGGTCG     HQQATRS        3     0
CATCAGCAGGCGTATCGTGTG     HQQAYRV        3     0
CATCAGCAGGCTAATTGGTAT     HQQANWY        3     0
CATCAGCAGGCTACTTTTCGT     HQQATFR        3     0
CATCAGCAGGCTCCGTCTAGG     HQQAPSR        3     0
CATCAGCAGGGGACTAAGCCG     HQQGTKP        3     0
CATCAGCAGGGTCAGGTTACG     HQQGQVT        3     0
CATCAGCAGGGTCCGCGTACG     HQQGPRT        3     0
CATCAGCAGGGTGCTTTGCAT     HQQGALH        3     0
CATCAGCAGGTGACGCATCTT     HQQVTHL        3     0
CATCAGCAGGTGCTTAGTAGT     HQQVLSS        3     0
CATCAGCAGGTGTCTCGGTAT     HQQVSRY        3     0
CATCAGCAGGTTTCTCGTGTT     HQQVSRV        3     0
CATCAGCAGTCTCGTCAGCCT     HQQSRQP        3     0
CATCAGCAGTGGACTCCGCCG     HQQWTPP        3     0
CATCAGCAGTGGCATAATACG     HQQWHNT        3     0
CATCAGCAGTTGCAGCCTCTT     HQQLQPL        3     0
CATCAGCATAAGATTACGTCT     HQHKITS        3     0
CATCAGCATACTACTCGGATG     HQHTTRM        3     0
CATCAGCATACTAGGACTCCG     HQHTRTP        3     0
CATCAGCATAGTACGTCTCTT     HQHSTSL        3     0
CATCAGCATAGTTCGTCGCCG     HQHSSSP        3     0
CATCAGCATATTCGTAGTGAG     HQHIRSE        3     0
CATCAGCATCAGATGGCTCTT     HQHQMAL        3     0
CATCAGCATCAGGCTACGTTG     HQHQATL        3     0
CATCAGCATCAGGTTCCGACT     HQHQVPT        3     0
CATCAGCATCAGTTGAGTCAT     HQHQLSH        3     0
CATCAGCATCGTCCTCCTGAG     HQHRPPE        3     0
CATCAGCATCTGTTTCCGTTG     HQHLFPL        3     0
CATCAGCATGAGCCTGGGATT     HQHEPGI        3     0
CATCAGCATGGGCCTACTCAT     HQHGPTH        3     0
CATCAGCCGAAGTCGATTCCG     HQPKSIP        3     0
CATCAGCCGACGAAGCATCTG     HQPTKHL        3     0
CATCAGCCGACTAATTCTCGT     HQPTNSR        3     0
CATCAGCCGACTAGTTTTCGT     HQPTSFR        3     0
CATCAGCCGAGGCAGTATTGG     HQPRQYW        3     0
CATCAGCCGATGCAGATTCAG     HQPMQIQ        3     0
CATCAGCCGCATAAGAGTCGT     HQPHKSR        3     0
CATCAGCCGCATAGGTATGAT     HQPHRYD        3     0
CATCAGCCGCATCATCCTCCT     HQPHHPP        3     0
CATCAGCCGCATCTGACTCAT     HQPHLTH        3     0
CATCAGCCGCATGAGACTAGG     HQPHETR        3     0
CATCAGCCGCCTTCTCATACG     HQPPSHT        3     0
CATCAGCCGCGGACTCATATT     HQPRTHI        3     0
CATCAGCCGCGGTCGTATCAT     HQPRSYH        3     0
CATCAGCCGCGTATTGTTCAT     HQPRIVH        3     0
CATCAGCCGCGTCCTTATTTG     HQPRPYL        3     0
CATCAGCCGCGTGAGTCTCAG     HQPRESQ        3     0
CATCAGCCGCTGACGTATTTG     HQPLTYL        3     0
CATCAGCCGCTGATGCTTACG     HQPLMLT        3     0
CATCAGCCGCTGCTAAGTATG     HQPLLSM        3     0
CATCAGCCGCTGTGGTATCTT     HQPLWYL        3     0
CATCAGCCGGAGTATTCGCGT     HQPEYSR        3     0
CATCAGCCGGATACTTCGCTT     HQPDTSL        3     0
CATCAGCCGGATGTGACTCGG     HQPDVTR        3     0
CATCAGCCGGCGATGACTATG     HQPAMTM        3     0
CATCAGCCGGCTACGTATATT     HQPATYI        3     0
CATCAGCCGGCTACTTGGTTT     HQPATWF        3     0
CATCAGCCGGCTCGTAATCAG     HQPARNQ        3     0
CATCAGCCGGGTAATACTGAT     HQPGNTD        3     0
CATCAGCCGGTGTGGGAGATG     HQPVWEM        3     0
CATCAGCCGTCGAAGTTTCCT     HQPSKFP        3     0
CATCAGCCTACGAGGGGGCCT     HQPTRGP        3     0
CATCAGCCTACTCCGTTGATT     HQPTPLI        3     0
CATCAGCCTACTCCTCCTTCG     HQPTPPS        3     0
CATCAGCCTAGTCCTCTGAAT     HQPSPLN        3     0
CATCAGCCTGATACGCATAAT     HQPDTHN        3     0
CATCAGCCTGATCCTACTCGT     HQPDPTR        3     0
CATCAGCCTGCGTCGTCTCTG     HQPASSL        3     0
CATCAGCCTGCTATTCCGCGT     HQPAIPR        3     0
CATCAGCCTGGTCGGATGCCT     HQPGRMP        3     0
CATCAGCGGACGAGTAATAGT     HQRTSNS        3     0
CATCAGCGGACGCTGGCTCCT     HQRTLAP        3     0
CATCAGCGGAGTCCTCATAGT     HQRSPHS        3     0
CATCAGCGGATTGCGGAGCTT     HQRIAEL        3     0
CATCAGCGGCCCCAGATGCTT     HQRPQML        3     0
CATCAGCGGCCTATGGGGAAT     HQRPMGN        3     0
CATCAGCGGCCTATTACTATG     HQRPITM        3     0
CATCAGCGGCCTTGGGTTCCG     HQRPWVP        3     0
CATCAGCGGCTGTTTAGTACG     HQRLFST        3     0
CATCAGCGGGATCTTCTGCAT     HQRDLLH        3     0
CATCAGCGGGCGCATAATCCG     HQRAHNP        3     0
CATCAGCGGGCTCCTACTTCG     HQRAPTS        3     0
CATCAGCGGGGGCAGGATCTG     HQRGQDL        3     0
CATCAGCGGGTTCATATGCTG     HQRVHML        3     0
CATCAGCGGTTTGTGAGTCAT     HQRFVSH        3     0
CATCAGCGTACTCTTCTGTCG     HQRTLLS        3     0
CATCAGCGTATGATTTCTTCG     HQRMISS        3     0
CATCAGCGTATGGCGACTTTT     HQRMATF        3     0
CATCAGCGTATTCATGCGGGG     HQRIHAG        3     0
CATCAGCGTCAGCATCTGTCG     HQRQHLS        3     0
CATCAGCGTCCTATGCAGTTT     HQRPMQF        3     0
CATCAGCGTCCTGTGCAGGCT     HQRPVQA        3     0
CATCAGCGTCTGCCTCCGACG     HQRLPPT        3     0
CATCAGCGTCTTATGTAGATT     HQRLMQI        3     0
CATCAGCGTTCGATGGTGCAG     HQRSMVQ        3     0
CATCAGCGTTCTCCGTCTTTG     HQRSPSL        3     0
CATCAGCTGAATTTTGCGACG     HQLNFAT        3     0
CATCAGCTGACGACGTTGCCG     HQLTTLP        3     0
CATCAGCTGACGGCGCTTTAT     HQLTALY        3     0
CATCAGCTGATGTCGACGGTG     HQLMSTV        3     0
CATCAGCTGATTAGTGCTTCT     HQLISAS        3     0
CATCAGCTGATTCGGCATCCT     HQLIRHP        3     0
CATCAGCTGCAGCATCATCAT     HQLQHHH        3     0
CATCAGCTGCAGGCTACGATT     HQLQATI        3     0
CATCAGCTGCATCCTCTGTAT     HQLHPLY        3     0
CATCAGCTGCCTACTGTGCCT     HQLPTVP        3     0
CATCAGCTGCCTATTACGCCT     HQLPITP        3     0
CATCAGCTGCCTCATCCTGCT     HQLPHPA        3     0
CATCAGCTGCCTCTTACGCTG     HQLPLTL        3     0
CATCAGCTGCGGATTCCTTCG     HQLRIPS        3     0
CATCAGCTGCGTATTCCTGAG     HQLRIPE        3     0
CATCAGCTGCTGACTAGTCCT     HQLLTSP        3     0
CATCAGCTGCTGCCTCCGCGG     HQLLPPR        3     0
CATCAGCTGGATCATCCTCCG     HQLDHPP        3     0
CATCAGCTGGCGACTATTTCG     HQLATIS        3     0
CATCAGCTGGGGGTTAAGAAG     HQLGVKK        3     0
CATCAGCTGGGTCATAGTTTG     HQLGHSL        3     0
CATCAGCTGGGTTATGGTACG     HQLGYGT        3     0
CATCAGCTGGTGGTTGTTGGT     HQLVVVG        3     0
CATCAGCTGTATACGTGGAGT     HQLYTWS        3     0
CATCAGCTGTATCCGAGGCCT     HQLYPRP        3     0
CATCAGCTGTCTCGTACTCCG     HQLSRTP        3     0
CATCAGCTTCATACGATGCGG     HQLHTMR        3     0
CATCAGCTTGGTGAGTCGATG     HQLGESM        3     0
CATCAGGAGAAGCTTCAGAGT     HQEKLQS        3     0
CATCAGGAGCATCCGAAGAGT     HQEHPKS        3     0
CATCAGGAGCGGCTTCCGTGG     HQERLPW        3     0
CATCAGGAGCGGGCTGCGACG     HQERAAT        3     0
CATCAGGAGTCGTGGTATGGT     HQESWYG        3     0
CATCAGGATACTCTTCCGTGG     HQDTLPW        3     0
CATCAGGATAGGGCGGTGTTG     HQDRAVL        3     0
CATCAGGCGAATACTAATGCG     HQANTNA        3     0
CATCAGGCGACTCCGCGGTAT     HQATPRY        3     0
CATCAGGCGAGTCCTCAGCCG     HQASPQP        3     0
CATCAGGCGAGTTATTTTCCG     HQASYFP        3     0
CATCAGGCGAGTTCTCGTGCT     HQASSRA        3     0
CATCAGGCGCAGCTTGAGTTG     HQAQLEL        3     0
CATCAGGCGCGTTGGATGCTT     HQARWML        3     0
CATCAGGCGCTTAGGCCGTCT     HQALRPS        3     0
CATCAGGCGCTTCTTCCGCAG     HQALLPQ        3     0
CATCAGGCGGCGATGAAGACG     HQAAMKT        3     0
CATCAGGCGGCGGATCCTGTT     HQAADPV        3     0
CATCAGGCGGCTCCTGCGTCT     HQAAPAS        3     0
CATCAGGCGGTGCATATTCGT     HQAVHIR        3     0
CATCAGGCGTCGGTTCAGTTT     HQASVQF        3     0
CATCAGGCTAATCCTAGGCCT     HQANPRP        3     0
CATCAGGCTCATTCGGTGCAG     HQAHSVQ        3     0
CATCAGGCTCGGCAGACTTCT     HQARQTS        3     0
CATCAGGCTCGGGCGGAGTCG     HQARAES        3     0
CATCAGGCTGACCGTCCTCCG     HQADRPP        3     0
CATCAGGCTGTGCGTGGGGTG     HQAVRGV        3     0
CATCAGGCTTGGCTTCCTCAT     HQAWLPH        3     0
CATCAGGGGCGGGATCCTACG     HQGRDPT        3     0
CATCAGGGGCGTGCTAGTCTT     HQGRASL        3     0
CATCAGGGGGAGCCGATGAGG     HQGEPMR        3     0
CATCAGGGGGCGTCGATGCAT     HQGASMH        3     0
CATCAGGGGGTGGAGCTTGTG     HQGVELV        3     0
CATCAGGGTACGCGTCAGACG     HQGTRQT        3     0
CATCAGGGTACGGGGCTGTTT     HQGTGLF        3     0
CATCAGGGTAGTGTGTGGCGT     HQGSVWR        3     0
CATCAGGGTATGGCGGTGTCG     HQGMAVS        3     0
CATCAGGTGCATAATCCTCAT     HQVHNPH        3     0
CATCAGGTGCCGTATAGTAGT     HQVPYSS        3     0
CATCAGGTGCCTCCTCCTCAG     HQVPPPQ        3     0
CATCAGGTGCCTCGTACGATG     HQVPRTM        3     0
CATCAGGTGCCTGCTACTGCT     HQVPATA        3     0
CATCAGGTGGCTCAGAAGCTT     HQVAQKL        3     0
CATCAGGTGGCTGCGAAGCTT     HQVAAKL        3     0
CATCAGGTGGGGCATGCTAAT     HQVGHAN        3     0
CATCAGGTGGGGTAGACGTCG     HQVGQTS        3     0
CATCAGGTGGTTCCTCAGCCG     HQVVPQP        3     0
CATCAGGTGTATCGGCTTCAT     HQVYRLH        3     0
CATCAGGTTGCTGGTCTGGTG     HQVAGLV        3     0
CATCAGTAGATGCCTCCGTTG     HQQMPPL        3     0
CATCAGTAGATTGATGCTGCT     HQQIDAA        3     0
CATCAGTATCAGCTGCTGGAG     HQYQLLE        3     0
CATCAGTATGCGGGGACTTTG     HQYAGTL        3     0
CATCAGTCGAGTCCTGAGCCG     HQSSPEP        3     0
CATCAGTCGATTGTGGCGTAT     HQSIVAY        3     0
CATCAGTCGCCGCGGATGTTG     HQSPRML        3     0
CATCAGTCGCTGGATAGTATG     HQSLDSM        3     0
CATCAGTCGGCGCCGGTGCGT     HQSAPVR        3     0
CATCAGTCTACGAAGGCGCAG     HQSTKAQ        3     0
CATCAGTCTCGGCCTGGGCAT     HQSRPGH        3     0
CATCAGTCTGAGACGAAGGGT     HQSETKG        3     0
CATCAGTCTGAGGGGCATGCT     HQSEGHA        3     0
CATCAGTGGCCGAGTTCGCGT     HQWPSSR        3     0
CATCAGTGGCCGGATATGAAG     HQWPDMK        3     0
CATCAGTGGCGGCATCATGCT     HQWRHHA        3     0
CATCAGTGGCGTCCGGATCCG     HQWRPDP        3     0
CATCAGTGGCGTGATCCTCAT     HQWRDPH        3     0
CATCAGTGGCTTTGGTCTTGG     HQWLWSW        3     0
CATCAGTGGGATCCTACGTAT     HQWDPTY        3     0
CATCAGTGTTGTGTGCGGGTG     HQCCVRV        3     0
CATCATAAACCGTCGATTCAG     HHKPSIQ        3     0
CATCATAAGCTGCTTAATCCT     HHKLLNP        3     0
CATCATAAGGATAGTCGTGTG     HHKDSRV        3     0
CATCATAAGGCTGCGGTGAGG     HHKAAVR        3     0
CATCATAAGTCTCCTTCGCCT     HHKSPSP        3     0
CATCATAAGTTGCTGCCTGGG     HHKLLPG        3     0
CATCATAATACGCAGCTGATT     HHNTQLI        3     0
CATCATAATACTGATCCGCGG     HHNTDPR        3     0
CATCATAATGCGACTACTCCG     HHNATTP        3     0
CATCATAATGCTGTTTGTGCT     HHNAVCA        3     0
CATCATACGAAGCCTAATCAT     HHTKPNH        3     0
CATCATACGACTCTGCGTCCG     HHTTLRP        3     0
CATCATACGATTCTGCTTCCG     HHTILLP        3     0
CATCATACGCAGCTTCGTCCT     HHTQLRP        3     0
CATCATACGCATATGTCGCTG     HHTHMSL        3     0
CATCATACGCCTAGTAATCCG     HHTPSNP        3     0
CATCATACGCCTCCGAATCTT     HHTPPNL        3     0
CATCATACGCCTGCTCAGAGT     HHTPAQS        3     0
CATCATACGCGGGATCCTCGT     HHTRDPR        3     0
CATCATACGCGTCCTACTATG     HHTRPTM        3     0
CATCATACGCTGAGGAATACG     HHTLRNT        3     0
CATCATACGCTGCCTCTGGAG     HHTLPLE        3     0
CATCATACGCTTTGGCCGTCG     HHTLWPS        3     0
CATCATACGGCGCCTACTTCG     HHTAPTS        3     0
CATCATACGGCGTTGGTAACT     HHTALVT        3     0
CATCATACGGCTCGGTATTCG     HHTARYS        3     0
CATCATACGGGGACGCGGCAT     HHTGTRH        3     0
CATCATACGGGGCTTTCTCGG     HHTGLSR        3     0
CATCATACGTATAAGCCTATT     HHTYKPI        3     0
CATCATACGTCTCCTCAGCCT     HHTSPQP        3     0
CATCATACTAGGCCTAATTCG     HHTRPNS        3     0
CATCATACTAGGTTGTGGATT     HHTRLWI        3     0
CATCATACTAGTCCTCCTGGG     HHTSPPG        3     0
CATCATACTCAGCCGCTGCAT     HHTQPLH        3     0
CATCATACTCAGCTGCAGCAG     HHTQLQQ        3     0
CATCATACTCCTCTGCTGTTG     HHTPLLL        3     0
CATCATACTGAGCAGATTGAG     HHTEQIE        3     0
CATCATACTGAGCCGTCGCTG     HHTEPSL        3     0
CATCATACTGCGAGTCCTACT     HHTASPT        3     0
CATCATACTGCGCATACTCGG     HHTAHTR        3     0
CATCATAGGACGCAGCTGGAT     HHRTQLD        3     0
CATCATAGGACTTCGACGTTG     HHRTSTL        3     0
CATCATAGGATTGATCAGACT     HHRIDQT        3     0
CATCATAGGCATACTGCGCCG     HHRHTAP        3     0
CATCATAGGCCTAGTGAGATT     HHRPSEI        3     0
CATCATAGGCTTCCTGATGGG     HHRLPDG        3     0
CATCATAGGGATCTGTCTGCT     HHRDLSA        3     0
CATCATAGGGATTCTCGGCCT     HHRDSRP        3     0
CATCATAGGGCTCCGGTGGCG     HHRAPVA        3     0
CATCATAGTACGCCTAGTCTT     HHSTPSL        3     0
CATCATAGTACTCATCTGCAG     HHSTHLQ        3     0
CATCATAGTATGCCGACGCAT     HHSMPTH        3     0
CATCATAGTCATACTTAGATG     HHSHTQM        3     0
CATCATATGACGCATCCGTTT     HHMTHPF        3     0
CATCATATGACTAATATGCTG     HHMTNML        3     0
CATCATATGATGGCGAATTCT     HHMMANS        3     0
CATCATATGCAGACGCGTGAG     HHMQTRE        3     0
CATCATATGCCTCCTCGTACT     HHMPPRT        3     0
CATCATATGCGGACGAATTGT     HHMRTNC        3     0
CATCATATGGCGACTAAGGAT     HHMATKD        3     0
CATCATATGGCGCCTAGTGTT     HHMAPSV        3     0
CATCATATGGCTGTGCATTCG     HHMAVHS        3     0
CATCATATGTATACGGGTACT     HHMYTGT        3     0
CATCATATTACTGGGAATGGT     HHITGNG        3     0
CATCATATTATGGCTCTTCCT     HHIMALP        3     0
CATCATCAGAATCGTTGGAAT     HHQNRWN        3     0
CATCATCAGACGCAGACTCAG     HHQTQTQ        3     0
CATCATCAGACGGCGCCTCGG     HHQTAPR        3     0
CATCATCAGACTATTGCTAGT     HHQTIAS        3     0
CATCATCAGACTTCTACTCTG     HHQTSTL        3     0
CATCATCAGAGTGGTACGTTG     HHQSGTL        3     0
CATCATCAGATGAGGCCTCCG     HHQMRPP        3     0
CATCATCAGCCGAATGTGTTT     HHQPNVF        3     0
CATCATCAGCCGCGTAGTCCG     HHQPRSP        3     0
CATCATCAGCCTAATAAGGAT     HHQPNKD        3     0
CATCATCAGCCTAATCGTACG     HHQPNRT        3     0
CATCATCAGCCTCGGACTCAT     HHQPRTH        3     0
CATCATCAGCGGTGGCATGTT     HHQRWHV        3     0
CATCATCAGCGTGCGACTCAT     HHQRATH        3     0
CATCATCAGCTGACTCCGAGG     HHQLTPR        3     0
CATCATCAGCTGCGTGATACT     HHQLRDT        3     0
CATCATCAGCTGTCGTTTCCG     HHQLSFP        3     0
CATCATCAGCTTACGACTCTT     HHQLTTL        3     0
CATCATCAGCTTACTCCTCCT     HHQLTPP        3     0
CATCATCAGCTTAGGACGTCG     HHQLRTS        3     0
CATCATCAGCTTGTTCATCCG     HHQLVHP        3     0
CATCATCAGGCGACGATTTTT     HHQATIF        3     0
CATCATCAGGGGCAGTATCTG     HHQGQYL        3     0
CATCATCAGGTTTCGACGCGG     HHQVSTR        3     0
CATCATCATACTCCGACGCAG     HHHTPTQ        3     0
CATCATCATGGTCATCCTGCG     HHHGHPA        3     0
CATCATCATGGTCTGCTTGTG     HHHGLLV        3     0
CATCATCATTGGCATCCTCCT     HHHWHPP        3     0
CATCATCCGAAGCCTAGGCCT     HHPKPRP        3     0
CATCATCCGAATCCGATGCTT     HHPNPML        3     0
CATCATCCGAGGGTGCCTCCT     HHPRVPP        3     0
CATCATCCGCAGACGCCTCGT     HHPQTPR        3     0
CATCATCCGCAGCGTACGATT     HHPQRTI        3     0
CATCATCCGCATCCTCATCTT     HHPHPHL        3     0
CATCATCCGCCGCCTCATCCG     HHPPPHP        3     0
CATCATCCGCCGCCTCGTATG     HHPPPRM        3     0
CATCATCCGCCTAATATGTTG     HHPPNML        3     0
CATCATCCGCCTGAGTGGAAG     HHPPEWK        3     0
CATCATCCGCCTGCGCCTTTT     HHPPAPF        3     0
CATCATCCGCTGTAGACTCAT     HHPLQTH        3     0
CATCATCCGCTTAAGTTGCCT     HHPLKLP        3     0
CATCATCCGGCTCCTCTTACT     HHPAPLT        3     0
CATCATCCGGCTCTTTCTTCG     HHPALSS        3     0
CATCATCCGGGGAAGCAGCGT     HHPGKQR        3     0
CATCATCCGGGTCATGATCTG     HHPGHDL        3     0
CATCATCCGGTGCTGATTGTG     HHPVLIV        3     0
CATCATCCGGTTGAGCGTGAT     HHPVERD        3     0
CATCATCCGTATTCTGCGACT     HHPYSAT        3     0
CATCATCCGTCGCGTCATCTT     HHPSRHL        3     0
CATCATCCGTCGGCTCGGTTT     HHPSARF        3     0
CATCATCCGTCTAGGCCTCCG     HHPSRPP        3     0
CATCATCCGTCTCCTCCTAAG     HHPSPPK        3     0
CATCATCCGTCTCCTCTGCCT     HHPSPLP        3     0
CATCATCCGTGGCGGACTGCT     HHPWRTA        3     0
CATCATCCGTGGGCGACTGCT     HHPWATA        3     0
CATCATCCTACGCAGCTTTTT     HHPTQLF        3     0
CATCATCCTACTCCGCAGCTT     HHPTPQL        3     0
CATCATCCTAGTCCTCCGTAT     HHPSPPY        3     0
CATCATCCTCATCCTCCTACT     HHPHPPT        3     0
CATCATCCTCATCTGCCTTGG     HHPHLPW        3     0
CATCATCCTCCGCAGTCTCTG     HHPPQSL        3     0
CATCATCCTCTGCTGCGGTCG     HHPLLRS        3     0
CATCATCCTCTGTCTGCTATG     HHPLSAM        3     0
CATCATCCTGGGCCTTCGAAG     HHPGPSK        3     0
CATCATCCTGGTGAGCATCAG     HHPGEHQ        3     0
CATCATCCTTCTGCGCATAGT     HHPSAHS        3     0
CATCATCGGACGCTTCATCTT     HHRTLHL        3     0
CATCATCGGCAGCAGACTCCG     HHRQQTP        3     0
CATCATCGGGCGAATATGCTG     HHRANML        3     0
CATCATCGGTCGATGCTGTTT     HHRSMLF        3     0
CATCATCGTACGGCGCCGGCG     HHRTAPA        3     0
CATCATCGTCCGGCGCATCCT     HHRPAHP        3     0
CATCATCGTCCGGCGCTGATT     HHRPALI        3     0
CATCATCGTGCGAGTGCGTGG     HHRASAW        3     0
CATCATCTGCATCCTCTTTTT     HHLHPLF        3     0
CATCATCTGCCTCGGCCTCCT     HHLPRPP        3     0
CATCATCTGTTTCTTCCTCCT     HHLFLPP        3     0
CATCATCTTACTCGGACTTTG     HHLTRTL        3     0
CATCATCTTCAGCGTTCTGTG     HHLQRSV        3     0
CATCATCTTCCGCTTATTCCT     HHLPLIP        3     0
CATCATCTTGCTGCGACTGAG     HHLAATE        3     0
CATCATGAGATGAATCTGAAG     HHEMNLK        3     0
CATCATGAGCAGGGTCCTGTG     HHEQGPV        3     0
CATCATGAGCATCCGATTGCG     HHEHPIA        3     0
CATCATGAGCGGTCTTGGTAG     HHERSWQ        3     0
CATCATGAGCTTCATCTTACG     HHELHLT        3     0
CATCATGATACACTGCCTCGG     HHDTLPR        3     0
CATCATGATCAGCATCGGATG     HHDQHRM        3     0
CATCATGATCCGCGGCTTTTG     HHDPRLL        3     0
CATCATGCGAAGGCGAGTGCG     HHAKASA        3     0
CATCATGCGAATATTCCGTCG     HHANIPS        3     0
CATCATGCGACTCATCCGTAT     HHATHPY        3     0
CATCATGCGAGTTGGCTTACT     HHASWLT        3     0
CATCATGCGCAGACTGTTACT     HHAQTVT        3     0
CATCATGCGCATCCTGTTATG     HHAHPVM        3     0
CATCATGCGCCGCCGTTTCCG     HHAPPFP        3     0
CATCATGCGCCGCGTCTTATG     HHAPRLM        3     0
CATCATGCGCCTAAGAGTGAT     HHAPKSD        3     0
CATCATGCGCCTCTTACGTAT     HHAPLTY        3     0
CATCATGCGCCTGGTCCGACG     HHAPGPT        3     0
CATCATGCGCGGCATTTGGCG     HHARHLA        3     0
CATCATGCGCGTGTGTGGGTG     HHARVWV        3     0
CATCATGCGCGTTGGACGATT     HHARWTI        3     0
CATCATGCGCTGAATCCGACG     HHALNPT        3     0
CATCATGCGCTTACGTCTCCT     HHALTSP        3     0
CATCATGCGCTTCATCTGACT     HHALHLT        3     0
CATCATGCGGCGCAGAATCGT     HHAAQNR        3     0
CATCATGCGGTTAAGCTTACG     HHAVKLT        3     0
CATCATGCGGTTCATAAGGAG     HHAVHKE        3     0
CATCATGCGTATGAGGATTCG     HHAYEDS        3     0
CATCATGCTACTGCTCAGGGT     HHATAQG        3     0
CATCATGCTAGTGTGTGGTTG     HHASVWL        3     0
CATCATGCTCAGCCTACTCTT     HHAQPTL        3     0
CATCATGCTCAGCCTCGGTCT     HHAQPRS        3     0
CATCATGCTCCGAAGATGCGG     HHAPKMR        3     0
CATCATGCTCCTCTTCCTACG     HHAPLPT        3     0
CATCATGCTCCTGATAATCCG     HHAPDNP        3     0
CATCATGCTCGGCCTCATACG     HHARPHT        3     0
CATCATGCTGGTTCGACTACG     HHAGSTT        3     0
CATCATGGGACGCCGCCTCTG     HHGTPPL        3     0
CATCATGGGATGCCTGTTCCT     HHGMPVP        3     0
CATCATGGGCATACTTAGGGG     HHGHTQG        3     0
CATCATGGGCCGCTGCATGGG     HHGPLHG        3     0
CATCATGGGCGTGTGAATTCG     HHGRVNS        3     0
CATCATGGGCTGCATACTCCT     HHGLHTP        3     0
CATCATGGGGCTCCGAATTTG     HHGAPNL        3     0
CATCATGGGGTTCCGCGTAAT     HHGVPRN        3     0
CATCATGGTACGTTGGTTCTG     HHGTLVL        3     0
CATCATGGTCCGCATAGTCCG     HHGPHSP        3     0
CATCATGGTCCTTTTCCGCTT     HHGPFPL        3     0
CATCATGGTGCTCATCCGGGT     HHGAHPG        3     0
CATCATGGTTCTCCGCCTCCT     HHGSPPP        3     0
CATCATGGTTTGCATATGCGT     HHGLHMR        3     0
CATCATGTGATTGAGCTGGTT     HHVIELV        3     0
CATCATGTGCAGCCTACGCAG     HHVQPTQ        3     0
CATCATGTGCGGATTCCTCCG     HHVRIPP        3     0
CATCATGTGCGTCCTCCGCAG     HHVRPPQ        3     0
CATCATGTGCTGACGAATATG     HHVLTNM        3     0
CATCATGTGGCGAATATTAAT     HHVANIN        3     0
CATCATGTGGCTCCTACTTAT     HHVAPTY        3     0
CATCATGTGGGTCGGGCGACG     HHVGRAT        3     0
CATCATGTGTCGCCGCTTGTG     HHVSPLV        3     0
CATCATGTTAAGCCGCGTCAT     HHVKPRH        3     0
CATCATGTTACGCATCGTTCG     HHVTHRS        3     0
CATCATGTTCCTCCGCGTCGT     HHVPPRR        3     0
CATCATGTTGCGCCGCGTGTG     HHVAPRV        3     0
CATCATGTTGCGCGTACGAAT     HHVARTN        3     0
CATCATTAGACGCGGAGTATT     HHQTRSI        3     0
CATCATTATGTTCTGCCGCAG     HHYVLPQ        3     0
CATCATTCGCATCATCTTCAG     HHSHHLQ        3     0
CATCATTCGCCGATGATTCTT     HHSPMIL        3     0
CATCATTCGGATGTTATTGCG     HHSDVIA        3     0
CATCATTCGGCGATGAATAAG     HHSAMNK        3     0
CATCATTCTACGCAGCCTCAG     HHSTQPQ        3     0
CATCATTGGACGGCTGCGTGG     HHWTAAW        3     0
CATCATTGGCGGTTGGGTACT     HHWRLGT        3     0
CATCATTGGGCGTCTGCGGCG     HHWASAA        3     0
CATCATTGGGGTTTTCCTAGT     HHWGFPS        3     0
CATCATTTTCAGCTGTGGAGT     HHFQLWS        3     0
CATCCACCTATTAGGCCGCTT     HPPIRPL        3     0
CATCCACCTCAGACTCGTATG     HPPQTRM        3     0
CATCCAGGGCTGGATCGTTTG     HPGLDRL        3     0
CATCCGAAGAATGCGATGACT     HPKNAMT        3     0
CATCCGAAGACTGCGCTGGAT     HPKTALD        3     0
CATCCGAAGCAGGCTCCTACT     HPKQAPT        3     0
CATCCGAAGCATCTGACAGGG     HPKHLTG        3     0
CATCCGAAGCCGCCGAGGTTT     HPKPPRF        3     0
CATCCGAAGCCGCTGCCTGTG     HPKPLPV        3     0
CATCCGAAGCCGCTTACTGCT     HPKPLTA        3     0
CATCCGAAGCCGGTGTCGCGT     HPKPVSR        3     0
CATCCGAAGCCTGTGCATGAT     HPKPVHD        3     0
CATCCGAAGCCTGTTCCTCTG     HPKPVPL        3     0
CATCCGAAGCTGCCTTGGGAG     HPKLPWE        3     0
CATCCGAAGGAGGCGAGTCCT     HPKEASP        3     0
CATCCGAAGGCGCCTAGGCTT     HPKAPRL        3     0
CATCCGAAGGCGCTGTATCAT     HPKALYH        3     0
CATCCGAAGGCTCCGTCGTGT     HPKAPSC        3     0
CATCCGAAGGGGCCGATGCAT     HPKGPMH        3     0
CATCCGAAGTCGCAGCAGATG     HPKSQQM        3     0
CATCCGAATAGTCATCTGCCT     HPNSHLP        3     0
CATCCGAATCATACTCGTACG     HPNHTRT        3     0
CATCCGAATCATCCTTTTAGG     HPNHPFR        3     0
CATCCGAATCCGAAGCATATT     HPNPKHI        3     0
CATCCGAATCCTCATACTCAT     HPNPHTH        3     0
CATCCGAATCTGCCTCGTGTG     HPNLPRV        3     0
CATCCGAATCTTCATAGTCGG     HPNLHSR        3     0
CATCCGAATGCGAGTATGAAT     HPNASMN        3     0
CATCCGAATGCGAGTCCTCCT     HPNASPP        3     0
CATCCGAATGCGCCGCAGCTT     HPNAPQL        3     0
CATCCGAATGGTAATGTGCTG     HPNGNVL        3     0
CATCCGAATGGTGCGACGCGT     HPNGATR        3     0
CATCCGAATGGTGCGCAGTAT     HPNGAQY        3     0
CATCCGAATGGTGGTAATGGT     HPNGGNG        3     0
CATCCGAATTCGCGTATGAAT     HPNSRMN        3     0
CATCCGACACGTCCTATTAGT     HPTRPIS        3     0
CATCCGACGAAGCAGGGTGCT     HPTKQGA        3     0
CATCCGACGAAGCATCAGAAT     HPTKHQN        3     0
CATCCGACGAAGCATGTGTAT     HPTKHVY        3     0
CATCCGACGAAGCCTCTGCTG     HPTKPLL        3     0
CATCCGACGAAGCTGACTGTT     HPTKLTV        3     0
CATCCGACGACGATTACTTAT     HPTTITY        3     0
CATCCGACGACGCTTCCTGGT     HPTTLPG        3     0
CATCCGACGACTAATCATGAG     HPTTNHE        3     0
CATCCGACGACTGCTACGTAT     HPTTATY        3     0
CATCCGACGAGTTGGCCGTCT     HPTSWPS        3     0
CATCCGACGCAGCTGCCTTCG     HPTQLPS        3     0
CATCCGACGCAGTATCAGCTT     HPTQYQL        3     0
CATCCGACGCATACGGCGATT     HPTHTAI        3     0
CATCCGACGCCGCATAAGCCT     HPTPHKP        3     0
CATCCGACGCCGCATAATCCG     HPTPHNP        3     0
CATCCGACGCCGCCGCCTACT     HPTPPPT        3     0
CATCCGACGCCGGTGCTTAAG     HPTPVLK        3     0
CATCCGACGCCGTTTAATCGT     HPTPFNR        3     0
CATCCGACGCCTAGGTTGCTT     HPTPRLL        3     0
CATCCGACGCCTATGATTAAT     HPTPMIN        3     0
CATCCGACGCCTATTCCGAAT     HPTPIPN        3     0
CATCCGACGCCTCCTTTTCGG     HPTPPFR        3     0
CATCCGACGCCTCGGCCTGCG     HPTPRPA        3     0
CATCCGACGCCTCTTTTTCCG     HPTPLFP        3     0
CATCCGACGCCTGCTCCTACG     HPTPAPT        3     0
CATCCGACGCCTTCTCCTCCT     HPTPSPP        3     0
CATCCGACGCGGCTTCTGCAT     HPTRLLH        3     0
CATCCGACGCGGGCTAATCAG     HPTRANQ        3     0
CATCCGACGCGTATGCATGGG     HPTRMHG        3     0
CATCCGACGCGTTCTCAGACG     HPTRSQT        3     0
CATCCGACGCTGGTGAATGTG     HPTLVNV        3     0
CATCCGACGCTGGTTACGTTG     HPTLVTL        3     0
CATCCGACGCTTAAGCTTCCT     HPTLKLP        3     0
CATCCGACGCTTAATGGTCTG     HPTLNGL        3     0
CATCCGACGGAGGCGAGTATG     HPTEASM        3     0
CATCCGACGGCGAATCATGGT     HPTANHG        3     0
CATCCGACGGCGATTATTTAT     HPTAIIY        3     0
CATCCGACGGCGCCTCTGAGT     HPTAPLS        3     0
CATCCGACGGCGCTGAGTTCG     HPTALSS        3     0
CATCCGACGGCGTATTTTCCT     HPTAYFP        3     0
CATCCGACGGCGTTTCTTAGT     HPTAFLS        3     0
CATCCGACGGCTCGGTGGACG     HPTARWT        3     0
CATCCGACGGGGCTTCCTGGG     HPTGLPG        3     0
CATCCGACGGGTCCTCATCCT     HPTGPHP        3     0
CATCCGACGGTGGGTACGAAG     HPTVGTK        3     0
CATCCGACGTATGCTCAGCTG     HPTYAQL        3     0
CATCCGACGTGGCTTCCTAAG     HPTWLPK        3     0
CATCCGACGTTGACGGCTTAT     HPTLTAY        3     0
CATCCGACTAAGATGACGTGG     HPTKMTW        3     0
CATCCGACTACTTCTCCTCCT     HPTTSPP        3     0
CATCCGACTAGTAGGAGTGTG     HPTSRSV        3     0
CATCCGACTATGCTGCTTGGT     HPTMLLG        3     0
CATCCGACTATTATTCTGCCT     HPTIILP        3     0
CATCCGACTCAGCGGCCTCCT     HPTQRPP        3     0
CATCCGACTCAGCGTAATTTT     HPTQRNF        3     0
CATCCGACTCAGGCTCCGTGG     HPTQAPW        3     0
CATCCGACTCATCCTCGTCCT     HPTHPRP        3     0
CATCCGACTCATGCGCCGCTG     HPTHAPL        3     0
CATCCGACTCCTCCTACTTAG     HPTPPTQ        3     0
CATCCGACTCCTGCTACTGGG     HPTPATG        3     0
CATCCGACTCTGCTGCCGCCG     HPTLLPP        3     0
CATCCGACTGAGCCGCATGCT     HPTEPHA        3     0
CATCCGACTGAGGTTGTGCAT     HPTEVVH        3     0
CATCCGACTGCGCTGCTTAGT     HPTALLS        3     0
CATCCGACTGGGGCTCCGCAG     HPTGAPQ        3     0
CATCCGACTGTGGCGAATATT     HPTVANI        3     0
CATCCGACTTTTGCTGCGGTG     HPTFAAV        3     0
CATCCGAGGCAGCTTGTTCAT     HPRQLVH        3     0
CATCCGAGGCATCATACTGAG     HPRHHTE        3     0
CATCCGAGGCCTCTAACTACG     HPRPLTT        3     0
CATCCGAGGTTTACGTCTGAT     HPRFTSD        3     0
CATCCGAGTACTGCTATGCTG     HPSTAML        3     0
CATCCGAGTCCGTCGCTGTTT     HPSPSLF        3     0
CATCCGAGTCCTCCTACTGCT     HPSPPTA        3     0
CATCCGATGAATCCTACTCCT     HPMNPTP        3     0
CATCCGATGACGCGTGGTGCT     HPMTRGA        3     0
CATCCGATGACGCTGCCTCAT     HPMTLPH        3     0
CATCCGATGATTCAGCTTCCT     HPMIQLP        3     0
CATCCGATGCAGCCTGATCTG     HPMQPDL        3     0
CATCCGATGCAGCTTTCTACG     HPMQLST        3     0
CATCCGATGCATTATCAGACG     HPMHYQT        3     0
CATCCGATGCCGCAGCTTACT     HPMPQLT        3     0
CATCCGATGCCGCATCCGATG     HPMPHPM        3     0
CATCCGATGCCGGTGACGCGT     HPMPVTR        3     0
CATCCGATGCCTCCTACTTTT     HPMPPTF        3     0
CATCCGATGCGTACTCCTAGG     HPMRTPR        3     0
CATCCGATGCGTGTTCTGCTT     HPMRVLL        3     0
CATCCGATGCTGCATCGTTCT     HPMLHRS        3     0
CATCCGATGGCGCCGACGATT     HPMAPTI        3     0
CATCCGATGGCTGCTCATCCT     HPMAAHP        3     0
CATCCGATGGCTGCTCTGTAT     HPMAALY        3     0
CATCCGATGGTGCAGGTTGCG     HPMVQVA        3     0
CATCCGATGTATACGTGGCAG     HPMYTWQ        3     0
CATCCGATGTTGCGTAGTCCG     HPMLRSP        3     0
CATCCGATGTTTAATGGTGTG     HPMFNGV        3     0
CATCCGATTAATCCGATTAGG     HPINPIR        3     0
CATCCGATTAGTCAGCCTCTT     HPISQPL        3     0
CATCCGATTATTCCGACGTAT     HPIIPTY        3     0
CATCCGATTCATCCTCCTACT     HPIHPPT        3     0
CATCCGATTCTGCGTAGTCTT     HPILRSL        3     0
CATCCGATTGTGGTGCTTCCT     HPIVVLP        3     0
CATCCGATTGTTTTTGCGACG     HPIVFAT        3     0
CATCCGATTTGGCCTACTTCT     HPIWPTS        3     0
CATCCGCAGAAGCCTCCGACG     HPQKPPT        3     0
CATCCGCAGAAGGATCGTCTG     HPQKDRL        3     0
CATCCGCAGAAGGTTCGGGAT     HPQKVRD        3     0
CATCCGCAGAAGTGGACTTTG     HPQKWTL        3     0
CATCCGCAGAAGTGGCTGTAT     HPQKWLY        3     0
CATCCGCAGAAGTTGAAGACT     HPQKLKT        3     0
CATCCGCAGAATAGTGGGTCT     HPQNSGS        3     0
CATCCGCAGAATGATCGTCCT     HPQNDRP        3     0
CATCCGCAGAATTGGCGTCTT     HPQNWRL        3     0
CATCCGCAGACGTATTTGACG     HPQTYLT        3     0
CATCCGCAGACTCAGCCTCCT     HPQTQPP        3     0
CATCCGCAGACTCCTGTTCCT     HPQTPVP        3     0
CATCCGCAGACTCGTACGCCT     HPQTRTP        3     0
CATCCGCAGACTCGTCCTCAT     HPQTRPH        3     0
CATCCGCAGACTGGTCAGATT     HPQTGQI        3     0
CATCCGCAGACTTCTACTTCT     HPQTSTS        3     0
CATCCGCAGAGGACTACTATT     HPQRTTI        3     0
CATCCGCAGAGGCATACTGGG     HPQRHTG        3     0
CATCCGCAGAGTGCGTGGCCG     HPQSAWP        3     0
CATCCGCAGATGGCTGCTCGG     HPQMAAR        3     0
CATCCGCAGATGTCTCATAGT     HPQMSHS        3     0
CATCCGCAGATTAAGCATGCT     HPQIKHA        3     0
CATCCGCAGATTACGGTGGTG     HPQITVV        3     0
CATCCGCAGCAGATGAGTACG     HPQQMST        3     0
CATCCGCAGCAGATGCGTCAT     HPQQMRH        3     0
CATCCGCAGCAGCATAATGCT     HPQQHNA        3     0
CATCCGCAGCAGCCTCATCAT     HPQQPHH        3     0
CATCCGCAGCAGGTGCATTGG     HPQQVHW        3     0
CATCCGCAGCAGGTTCATACG     HPQQVHT        3     0
CATCCGCAGCATACGAATCAG     HPQHTNQ        3     0
CATCCGCAGCATACGTCGTAT     HPQHTSY        3     0
CATCCGCAGCATCCTCAGATT     HPQHPQI        3     0
CATCCGCAGCATCCTCCTCGG     HPQHPPR        3     0
CATCCGCAGCATCCTCCTTAG     HPQHPPQ        3     0
CATCCGCAGCATCTTGTGAAG     HPQHLVK        3     0
CATCCGCAGCCAATTAGGTGT     HPQPIRC        3     0
CATCCGCAGCCGATGAATCGT     HPQPMNR        3     0
CATCCGCAGCCGGATCTGTTG     HPQPDLL        3     0
CATCCGCAGCCTACTACGAGT     HPQPTTS        3     0
CATCCGCAGCCTACTACTCCG     HPQPTTP        3     0
CATCCGCAGCCTACTATGCAG     HPQPTMQ        3     0
CATCCGCAGCCTACTATTCTG     HPQPTIL        3     0
CATCCGCAGCCTACTTCGCTT     HPQPTSL        3     0
CATCCGCAGCCTACTTCTTTT     HPQPTSF        3     0
CATCCGCAGCCTAGTACTAGT     HPQPSTS        3     0
CATCCGCAGCCTCCGATTTAT     HPQPPIY        3     0
CATCCGCAGCCTCCTCGGTAT     HPQPPRY        3     0
CATCCGCAGCCTCCTGGTAAT     HPQPPGN        3     0
CATCCGCAGCCTCTGCATTTT     HPQPLHF        3     0
CATCCGCAGCCTCTTCCTGAG     HPQPLPE        3     0
CATCCGCAGCCTGTTACTCCT     HPQPVTP        3     0
CATCCGCAGCCTTCTGGTTCT     HPQPSGS        3     0
CATCCGCAGCGGCCTATTGAG     HPQRPIE        3     0
CATCCGCAGCGGGATCCGTTT     HPQRDPF        3     0
CATCCGCAGCGTAGTACTTTT     HPQRSTF        3     0
CATCCGCAGCGTATGACTCTG     HPQRMTL        3     0
CATCCGCAGCGTCTGCATTCT     HPQRLHS        3     0
CATCCGCAGCGTTTGCTTTTT     HPQRLLF        3     0
CATCCGCAGCGTTTTACGCAT     HPQRFTH        3     0
CATCCGCAGCTGCATCTTCGG     HPQLHLR        3     0
CATCCGCAGCTGCCGACTTCT     HPQLPTS        3     0
CATCCGCAGCTGCCTAATATT     HPQLPNI        3     0
CATCCGCAGCTGCCTCCGAGT     HPQLPPS        3     0
CATCCGCAGCTGCCTCCTTCG     HPQLPPS        3     0
CATCCGCAGCTGCCTGAGCAT     HPQLPEH        3     0
CATCCGCAGCTGCCTTCGACG     HPQLPST        3     0
CATCCGCAGCTGTTTATGTTG     HPQLFML        3     0
CATCCGCAGCTTAATTCTCAG     HPQLNSQ        3     0
CATCCGCAGCTTAGTTATCGG     HPQLSYR        3     0
CATCCGCAGCTTGCTATGCTG     HPQLAML        3     0
CATCCGCAGCTTGCTATTCAT     HPQLAIH        3     0
CATCCGCAGCTTGCTTCGACG     HPQLAST        3     0
CATCCGCAGGCTCATGTTTAT     HPQAHVY        3     0
CATCCGCAGGGGCTGTCTCAT     HPQGLSH        3     0
CATCCGCAGGGGTGGTGGATT     HPQGWWI        3     0
CATCCGCAGGGGTTGCCGCTT     HPQGLPL        3     0
CATCCGCAGGGTGTTTCGATG     HPQGVSM        3     0
CATCCGCAGGTGAAGCCTCCT     HPQVKPP        3     0
CATCCGCAGTATACGTCTCCT     HPQYTSP        3     0
CATCCGCAGTATCGTGTGACG     HPQYRVT        3     0
CATCCGCAGTATCTGGGTCGT     HPQYLGR        3     0
CATCCGCAGTATGTGCCGCTG     HPQYVPL        3     0
CATCCGCAGTATGTGTTTCTG     HPQYVFL        3     0
CATCCGCAGTCTCCTCATTAT     HPQSPHY        3     0
CATCCGCAGTCTCCTCTGTGG     HPQSPLW        3     0
CATCCGCAGTCTTATGTTCAT     HPQSYVH        3     0
CATCCGCAGTGGACTTCGTAT     HPQWTSY        3     0
CATCCGCAGTGGCATCCTCCT     HPQWHPP        3     0
CATCCGCAGTTGCCGACTATG     HPQLPTM        3     0
CATCCGCAGTTGTATTCGCCT     HPQLYSP        3     0
CATCCGCAGTTTAGTCCGCCT     HPQFSPP        3     0
CATCCGCAGTTTCATGAGCTT     HPQFHEL        3     0
CATCCGCAGTTTCCGCCTACG     HPQFPPT        3     0
CATCCGCAGTTTCCTACTTTG     HPQFPTL        3     0
CATCCGCAGTTTGGTCCGCCT     HPQFGPP        3     0
CATCCGCAGTTTGGTGAGCTG     HPQFGEL        3     0
CATCCGCATAAGCCTGTGTAT     HPHKPVY        3     0
CATCCGCATAATAAGCTGCCG     HPHNKLP        3     0
CATCCGCATAATGATACGCAT     HPHNDTH        3     0
CATCCGCATAATGGGATTGAT     HPHNGID        3     0
CATCCGCATAATGTGGCTTCG     HPHNVAS        3     0
CATCCGCATACTAGTTCTACG     HPHTSST        3     0
CATCCGCATACTCCTCCTCCT     HPHTPPP        3     0
CATCCGCATACTCCTGAGCAT     HPHTPEH        3     0
CATCCGCATAGTACGCCTCTT     HPHSTPL        3     0
CATCCGCATATGCCTACGAAG     HPHMPTK        3     0
CATCCGCATATTTAGACGCAG     HPHIQTQ        3     0
CATCCGCATCAGTGGGGTCTT     HPHQWGL        3     0
CATCCGCATCAGTTGTCGCAG     HPHQLSQ        3     0
CATCCGCATCATAGGCCTGCT     HPHHRPA        3     0
CATCCGCATCATCCGCCTATG     HPHHPPM        3     0
CATCCGCATCATCCTCCTCCT     HPHHPPP        3     0
CATCCGCATCATCCTCCTCTG     HPHHPPL        3     0
CATCCGCATCATCCTTCTCTT     HPHHPSL        3     0
CATCCGCATCATCTGCCGGAG     HPHHLPE        3     0
CATCCGCATCCGCATAAGCCT     HPHPHKP        3     0
CATCCGCATCCTATGTTGCCG     HPHPMLP        3     0
CATCCGCATCCTCCTCATGAG     HPHPPHE        3     0
CATCCGCATCCTCTGCCTCCT     HPHPLPP        3     0
CATCCGCATCCTCTGCTTCGG     HPHPLLR        3     0
CATCCGCATCCTTTGCATCTT     HPHPLHL        3     0
CATCCGCATCGGCCTAGTATG     HPHRPSM        3     0
CATCCGCATCGTCATACGCTT     HPHRHTL        3     0
CATCCGCATCGTCCGGCTCGG     HPHRPAR        3     0
CATCCGCATCGTCTTCTTTCT     HPHRLLS        3     0
CATCCGCATCTGCAGCCGTTG     HPHLQPL        3     0
CATCCGCATCTGCCTAGTCTG     HPHLPSL        3     0
CATCCGCATCTTCCGCCTCGG     HPHLPPR        3     0
CATCCGCATCTTCCTCCGCAT     HPHLPPH        3     0
CATCCGCATGAGGCTCATCCT     HPHEAHP        3     0
CATCCGCATGATACTCGTCCG     HPHDTRP        3     0
CATCCGCATGATCAGCATCGG     HPHDQHR        3     0
CATCCGCATGCTGTTCCTCAT     HPHAVPH        3     0
CATCCGCATGGGACTGCTCCG     HPHGTAP        3     0
CATCCGCATGGGAGTCGTGGT     HPHGSRG        3     0
CATCCGCATGGGCTTCGTCTG     HPHGLRL        3     0
CATCCGCATGGTATGTGGCCT     HPHGMWP        3     0
CATCCGCATGGTCTTAAGTCG     HPHGLKS        3     0
CATCCGCATGTGCCTGGTGGT     HPHVPGG        3     0
CATCCGCATGTTACTCTTCGG     HPHVTLR        3     0
CATCCGCATGTTCCGACGCCT     HPHVPTP        3     0
CATCCGCATTAGGGTCCGCAG     HPHQGPQ        3     0
CATCCGCATTTTCCGCTGCAT     HPHFPLH        3     0
CATCCGCCGAAGTATATGTAT     HPPKYMY        3     0
CATCCGCCGAAGTTGCTGAAG     HPPKLLK        3     0
CATCCGCCGACGAATCATAAG     HPPTNHK        3     0
CATCCGCCGACGAGTGTTTCT     HPPTSVS        3     0
CATCCGCCGACGGTTCAGCCG     HPPTVQP        3     0
CATCCGCCGACTCAGCCTCCT     HPPTQPP        3     0
CATCCGCCGACTCATAGGACT     HPPTHRT        3     0
CATCCGCCGACTGATGGTGAT     HPPTDGD        3     0
CATCCGCCGACTGCTCCTTTT     HPPTAPF        3     0
CATCCGCCGACTGTTCCGTGG     HPPTVPW        3     0
CATCCGCCGAGGTATCATCCG     HPPRYHP        3     0
CATCCGCCGAGTACGCCTCCG     HPPSTPP        3     0
CATCCGCCGAGTCCTACTATG     HPPSPTM        3     0
CATCCGCCGCAGAAGGGTAAG     HPPQKGK        3     0
CATCCGCCGCAGCCTTCTCAG     HPPQPSQ        3     0
CATCCGCCGCAGTCTAAGAGT     HPPQSKS        3     0
CATCCGCCGCATAGGCCTCCT     HPPHRPP        3     0
CATCCGCCGCATAGTACGAGG     HPPHSTR        3     0
CATCCGCCGCATATGCATACT     HPPHMHT        3     0
CATCCGCCGCATCAGCATCCT     HPPHQHP        3     0
CATCCGCCGCATCCTAAGCTT     HPPHPKL        3     0
CATCCGCCGCATCTGCATCAT     HPPHLHH        3     0
CATCCGCCGCATGATTCTCCT     HPPHDSP        3     0
CATCCGCCGCATTTTTTGTTT     HPPHFLF        3     0
CATCCGCCGCCGGTGAATCAG     HPPPVNQ        3     0
CATCCGCCGCCTAATGATCAG     HPPPNDQ        3     0
CATCCGCCGCGGTCTTTTCTT     HPPRSFL        3     0
CATCCGCCGCGGTTGTTTACT     HPPRLFT        3     0
CATCCGCCGCGTAATACTGGT     HPPRNTG        3     0
CATCCGCCGCGTAATCATCCT     HPPRNHP        3     0
CATCCGCCGCGTACGAGTCTT     HPPRTSL        3     0
CATCCGCCGCGTCATTATACG     HPPRHYT        3     0
CATCCGCCGCGTCCTCCTTTG     HPPRPPL        3     0
CATCCGCCGCGTGGTGATCTT     HPPRGDL        3     0
CATCCGCCGCTGCTTCCTACT     HPPLLPT        3     0
CATCCGCCGCTTAATACGTTG     HPPLNTL        3     0
CATCCGCCGCTTCTTCATCGT     HPPLLHR        3     0
CATCCGCCGCTTGCTCCTACG     HPPLAPT        3     0
CATCCGCCGCTTGTGCCTTCT     HPPLVPS        3     0
CATCCGCCGGAGTTTGCTCTG     HPPEFAL        3     0
CATCCGCCGGATACGATGCCG     HPPDTMP        3     0
CATCCGCCGGATACTATTGCT     HPPDTIA        3     0
CATCCGCCGGATATTAGTTTT     HPPDISF        3     0
CATCCGCCGGATCGGAGGTAT     HPPDRRY        3     0
CATCCGCCGGATCGTCATGGT     HPPDRHG        3     0
CATCCGCCGGATCTGCCTACT     HPPDLPT        3     0
CATCCGCCGGCTACTCTTAAT     HPPATLN        3     0
CATCCGCCGGGTACTTGGACT     HPPGTWT        3     0
CATCCGCCGGGTCATTCGGGT     HPPGHSG        3     0
CATCCGCCGGTTGGTCCTCAT     HPPVGPH        3     0
CATCCGCCGTAGAGTAAGCCG     HPPQSKP        3     0
CATCCGCCGTAGATGCATCCG     HPPQMHP        3     0
CATCCGCCGTATCCTCAGCCT     HPPYPQP        3     0
CATCCGCCGTATCTGATGCCT     HPPYLMP        3     0
CATCCGCCGTATGTTCCGATT     HPPYVPI        3     0
CATCCGCCGTATGTTCTGTTT     HPPYVLF        3     0
CATCCGCCGTATTTTAATCAG     HPPYFNQ        3     0
CATCCGCCGTCGTTTAATCAG     HPPSFNQ        3     0
CATCCGCCGTTGCAGCTTCCG     HPPLQLP        3     0
CATCCGCCGTTTATGCAGGCT     HPPFMQA        3     0
CATCCGCCTAAGCAGTGGCTT     HPPKQWL        3     0
CATCCGCCTACTCTTAAGGTT     HPPTLKV        3     0
CATCCGCCTACTGAGACTATG     HPPTETM        3     0
CATCCGCCTACTGTTATGACT     HPPTVMT        3     0
CATCCGCCTACTTATCATTCG     HPPTYHS        3     0
CATCCGCCTAGGACGACGTTG     HPPRTTL        3     0
CATCCGCCTAGGCATCCTACT     HPPRHPT        3     0
CATCCGCCTAGGTATATTCCT     HPPRYIP        3     0
CATCCGCCTAGTCGTTCTCCT     HPPSRSP        3     0
CATCCGCCTATGGAGCCTCGG     HPPMEPR        3     0
CATCCGCCTATTCATCCGCTG     HPPIHPL        3     0
CATCCGCCTATTGTTAATGTG     HPPIVNV        3     0
CATCCGCCTCAGGTTCATAGT     HPPQVHS        3     0
CATCCGCCTCATACTAGTACT     HPPHTST        3     0
CATCCGCCTCATATTCCGTGG     HPPHIPW        3     0
CATCCGCCTCATCAGCCTACG     HPPHQPT        3     0
CATCCGCCTCATCTGCATTTG     HPPHLHL        3     0
CATCCGCCTCATCTGCCTCTG     HPPHLPL        3     0
CATCCGCCTCGACTGCCGCCT     HPPRLPP        3     0
CATCCGCCTCGGACTTCTACG     HPPRTST        3     0
CATCCGCCTCGGACTTTGGGT     HPPRTLG        3     0
CATCCGCCTCGTATTGTTTTT     HPPRIVF        3     0
CATCCGCCTCGTCATGTGCTT     HPPRHVL        3     0
CATCCGCCTCGTCCTCCTTCT     HPPRPPS        3     0
CATCCGCCTCGTGTTCTTCCG     HPPRVLP        3     0
CATCCGCCTCGTTCTTCGTAT     HPPRSSY        3     0
CATCCGCCTCTGAAGAATCAG     HPPLKNQ        3     0
CATCCGCCTCTGAGTGGGAGT     HPPLSGS        3     0
CATCCGCCTCTGCCTCCTGCT     HPPLPPA        3     0
CATCCGCCTCTGCTGACGCAT     HPPLLTH        3     0
CATCCGCCTCTGCTGCCTAAT     HPPLLPN        3     0
CATCCGCCTCTTCCGCCTCGT     HPPLPPR        3     0
CATCCGCCTCTTCCTCCGCCG     HPPLPPP        3     0
CATCCGCCTGATCCTACGCCT     HPPDPTP        3     0
CATCCGCCTGATCGTTCGGTG     HPPDRSV        3     0
CATCCGCCTGCGCATTGGTGG     HPPAHWW        3     0
CATCCGCCTGCTAAGTTTCCT     HPPAKFP        3     0
CATCCGCCTGCTACGGTGCCT     HPPATVP        3     0
CATCCGCCTGCTAGTCCTCCG     HPPASPP        3     0
CATCCGCCTGCTCATGATCTG     HPPAHDL        3     0
CATCCGCCTGCTCCTCCGTGG     HPPAPPW        3     0
CATCCGCCTGCTCGTGATATG     HPPARDM        3     0
CATCCGCCTGTGAAGGTGCCT     HPPVKVP        3     0
CATCCGCCTGTGCATGCGTTG     HPPVHAL        3     0
CATCCGCCTGTTATTCCTACT     HPPVIPT        3     0
CATCCGCCTGTTCCTGCTTGG     HPPVPAW        3     0
CATCCGCCTTATATTCGTCCT     HPPYIRP        3     0
CATCCGCCTTGGTGGAAGTTG     HPPWWKL        3     0
CATCCGCGGAATCCTCCGTGT     HPRNPPC        3     0
CATCCGCGGACGGTGGTGCAT     HPRTVVH        3     0
CATCCGCGGACTCCTATGTAG     HPRTPMQ        3     0
CATCCGCGGACTTATACGCAT     HPRTYTH        3     0
CATCCGCGGACTTCTGATATG     HPRTSDM        3     0
CATCCGCGGAGTCTGCCTGAG     HPRSLPE        3     0
CATCCGCGGATTATGATGGGT     HPRIMMG        3     0
CATCCGCGGATTCCTGGGCAG     HPRIPGQ        3     0
CATCCGCGGCAGCCTTAGACG     HPRQPQT        3     0
CATCCGCGGCATACTGAGCCT     HPRHTEP        3     0
CATCCGCGGCATCTTGTGCTG     HPRHLVL        3     0
CATCCGCGGCATGGTCATCAG     HPRHGHQ        3     0
CATCCGCGGCATGGTCTTGTT     HPRHGLV        3     0
CATCCGCGGCATGTGGGGCTT     HPRHVGL        3     0
CATCCGCGGCCTAGTTATCCT     HPRPSYP        3     0
CATCCGCGGCCTCATCATGAG     HPRPHHE        3     0
CATCCGCGGCCTCTGTCTAGT     HPRPLSS        3     0
CATCCGCGGCCTGATATGCTG     HPRPDML        3     0
CATCCGCGGCCTGTGGGTTTG     HPRPVGL        3     0
CATCCGCGGCTTCATGCTACT     HPRLHAT        3     0
CATCCGCGGCTTCTGACGAAT     HPRLLTN        3     0
CATCCGCGGGCTCTGGGTATG     HPRALGM        3     0
CATCCGCGGGCTGTTCTTAAT     HPRAVLN        3     0
CATCCGCGGGTTCATAATACG     HPRVHNT        3     0
CATCCGCGGTCTATTTCGGTG     HPRSISV        3     0
CATCCGCGTAATACTTTTCAT     HPRNTFH        3     0
CATCCGCGTAATCTTATTCAG     HPRNLIQ        3     0
CATCCGCGTAGTAATGGTCCT     HPRSNGP        3     0
CATCCGCGTAGTATGATGACG     HPRSMMT        3     0
CATCCGCGTAGTGATAGGCTT     HPRSDRL        3     0
CATCCGCGTAGTTTTCTTCAT     HPRSFLH        3     0
CATCCGCGTATGAGTGATCAT     HPRMSDH        3     0
CATCCGCGTATGCATCTTACG     HPRMHLT        3     0
CATCCGCGTATTGCGACGTTT     HPRIATF        3     0
CATCCGCGTCAGACTATGTGG     HPRQTMW        3     0
CATCCGCGTCATATTCCTGCT     HPRHIPA        3     0
CATCCGCGTCCTCTGTCTACT     HPRPLST        3     0
CATCCGCGTCTGAGTATGTCG     HPRLSMS        3     0
CATCCGCGTGCGACTACTATG     HPRATTM        3     0
CATCCGCGTGCTGATCATGAG     HPRADHE        3     0
CATCCGCGTGTTCAGGAGTTG     HPRVQEL        3     0
CATCCGCTGAAGACGCAGGAT     HPLKTQD        3     0
CATCCGCTGAAGCATCGGGCG     HPLKHRA        3     0
CATCCGCTGAATTGGAAGCAG     HPLNWKQ        3     0
CATCCGCTGACGAGTAGGTCG     HPLTSRS        3     0
CATCCGCTGACGCCTGCTTAT     HPLTPAY        3     0
CATCCGCTGACGTGGTCGATG     HPLTWSM        3     0
CATCCGCTGAGTCAGACTATG     HPLSQTM        3     0
CATCCGCTGAGTCCTATTATT     HPLSPII        3     0
CATCCGCTGATGTGGCTTCGT     HPLMWLR        3     0
CATCCGCTGATTACGTTGCCT     HPLITLP        3     0
CATCCGCTGCATACGAATCCG     HPLHTNP        3     0
CATCCGCTGCATACTCATTGG     HPLHTHW        3     0
CATCCGCTGCATATTCCTCCT     HPLHIPP        3     0
CATCCGCTGCATGTGGATCCT     HPLHVDP        3     0
CATCCGCTGCATTTTGGTTGG     HPLHFGW        3     0
CATCCGCTGCCGTATATTCAT     HPLPYIH        3     0
CATCCGCTGCCTAATGAGCAT     HPLPNEH        3     0
CATCCGCTGCCTACGACTATG     HPLPTTM        3     0
CATCCGCTGCCTATGACGCTT     HPLPMTL        3     0
CATCCGCTGCCTCATACTCGT     HPLPHTR        3     0
CATCCGCTGCCTCCGGTTGTT     HPLPPVV        3     0
CATCCGCTGCCTCCTTCTACT     HPLPPST        3     0
CATCCGCTGCCTCTGACTCTT     HPLPLTL        3     0
CATCCGCTGCCTGGGCCTAGT     HPLPGPS        3     0
CATCCGCTGCCTGTGGCTCCT     HPLPVAP        3     0
CATCCGCTGCCTTCTAATCGT     HPLPSNR        3     0
CATCCGCTGCGGCATCCTTCG     HPLRHPS        3     0
CATCCGCTGCGGCCTGCTTTT     HPLRPAF        3     0
CATCCGCTGCGGGAGAGGTAT     HPLRERY        3     0
CATCCGCTGCGTACTAATGAG     HPLRTNE        3     0
CATCCGCTGCTGACTTCGTTT     HPLLTSF        3     0
CATCCGCTGCTGACTTTGGCT     HPLLTLA        3     0
CATCCGCTGCTGTCGTGGCAT     HPLLSWH        3     0
CATCCGCTGCTTACGGTGCCG     HPLLTVP        3     0
CATCCGCTGCTTCCGGCTGGT     HPLLPAG        3     0
CATCCGCTGCTTCCTATTCGG     HPLLPIR        3     0
CATCCGCTGCTTCGGGTTGTG     HPLLRVV        3     0
CATCCGCTGGTTAATGAGCGG     HPLVNER        3     0
CATCCGCTGGTTACGATGTGG     HPLVTMW        3     0
CATCCGCTGTCGAATCCTGCT     HPLSNPA        3     0
CATCCGCTGTCGTCGCCTTCT     HPLSSPS        3     0
CATCCGCTGTCTAATGCTTCT     HPLSNAS        3     0
CATCCGCTGTCTCTTTCTGTG     HPLSLSV        3     0
CATCCGCTGTTACGGCATCAT     HPLLRHH        3     0
CATCCGCTTAATAATGAGAGG     HPLNNER        3     0
CATCCGCTTACGTCGATGCTT     HPLTSML        3     0
CATCCGCTTACGTCTAAGTTT     HPLTSKF        3     0
CATCCGCTTAGGCCTGCTTTT     HPLRPAF        3     0
CATCCGCTTCAGAAGCTGTAT     HPLQKLY        3     0
CATCCGCTTCAGTCTATTGCT     HPLQSIA        3     0
CATCCGCTTCATGTGAGTGTT     HPLHVSV        3     0
CATCCGCTTCATGTGCCTCTG     HPLHVPL        3     0
CATCCGCTTCGTCCGCCGCCG     HPLRPPP        3     0
CATCCGCTTCTTCCGATTATT     HPLLPII        3     0
CATCCGCTTCTTCTTACGGTT     HPLLLTV        3     0
CATCCGCTTCTTGTGCCTCTT     HPLLVPL        3     0
CATCCGCTTGAGCTGTTTACG     HPLELFT        3     0
CATCCGCTTGATCATACTCCT     HPLDHTP        3     0
CATCCGCTTGCTCCGGGGGAT     HPLAPGD        3     0
CATCCGCTTGTGCCTCAGGTT     HPLVPQV        3     0
CATCCGCTTGTGGGTCCGCAT     HPLVGPH        3     0
CATCCGGAGACTCTTCCGCGT     HPETLPR        3     0
CATCCGGAGATTCGGCATCCG     HPEIRHP        3     0
CATCCGGAGCCTCCGCATCAG     HPEPPHQ        3     0
CATCCGGAGCTGCATACTGTT     HPELHTV        3     0
CATCCGGAGCTGCTTCGGTAT     HPELLRY        3     0
CATCCGGAGCTTTTGAGGCAG     HPELLRQ        3     0
CATCCGGAGGCGTATAGTTCG     HPEAYSS        3     0
CATCCGGATAAGTCGTTTCAT     HPDKSFH        3     0
CATCCGGATAATACGCGTACG     HPDNTRT        3     0
CATCCGGATAGTACTACTAAG     HPDSTTK        3     0
CATCCGGATCATACTCGGAAT     HPDHTRN        3     0
CATCCGGATGATCTGCAGCCT     HPDDLQP        3     0
CATCCGGATTCGATGACGTTG     HPDSMTL        3     0
CATCCGGATTCGGCGCAGGCT     HPDSAQA        3     0
CATCCGGCGAAGTCTACTACT     HPAKSTT        3     0
CATCCGGCGAATAATAAGGGG     HPANNKG        3     0
CATCCGGCGAATGTTCATTAT     HPANVHY        3     0
CATCCGGCGAATTATCAGCCT     HPANYQP        3     0
CATCCGGCGACGCAGCTGTTG     HPATQLL        3     0
CATCCGGCGACGCTTAGTCCT     HPATLSP        3     0
CATCCGGCGACGCTTCAGTAT     HPATLQY        3     0
CATCCGGCGACTAGTTGGCAT     HPATSWH        3     0
CATCCGGCGACTCATCCGTTG     HPATHPL        3     0
CATCCGGCGACTTGGTATTGT     HPATWYC        3     0
CATCCGGCGAGGACTCAGTCT     HPARTQS        3     0
CATCCGGCGAGTCTGGTGCAT     HPASLVH        3     0
CATCCGGCGAGTGTGCGTCCT     HPASVRP        3     0
CATCCGGCGATGACTCCTCGG     HPAMTPR        3     0
CATCCGGCGCAGCAGACTTCG     HPAQQTS        3     0
CATCCGGCGCAGCATATGTAT     HPAQHMY        3     0
CATCCGGCGCATAGGGAGAAT     HPAHREN        3     0
CATCCGGCGCATCCTAATATT     HPAHPNI        3     0
CATCCGGCGCATGGGTCTAAG     HPAHGSK        3     0
CATCCGGCGCATTTTTCTGCT     HPAHFSA        3     0
CATCCGGCGCCGCTGTTGTCT     HPAPLLS        3     0
CATCCGGCGCCTAGTCAGGAG     HPAPSQE        3     0
CATCCGGCGCCTGCGATTCGT     HPAPAIR        3     0
CATCCGGCGCGGACTCCGTTT     HPARTPF        3     0
CATCCGGCGCGGACTCTGCGT     HPARTLR        3     0
CATCCGGCGCGGTTGACTTAT     HPARLTY        3     0
CATCCGGCGCGTCATCAGCCT     HPARHQP        3     0
CATCCGGCGCTGAATCAGTCT     HPALNQS        3     0
CATCCGGCGCTGAGTACGATG     HPALSTM        3     0
CATCCGGCGCTGCATCATCTG     HPALHHL        3     0
CATCCGGCGCTGGGGGCTGCT     HPALGAA        3     0
CATCCGGCGCTGTCTGTGAGG     HPALSVR        3     0
CATCCGGCGCTTACGATGTCG     HPALTMS        3     0
CATCCGGCGGATCCGACTACG     HPADPTT        3     0
CATCCGGCGGCGACGTATCGG     HPAATYR        3     0
CATCCGGCGGCTCAGAAGTTG     HPAAQKL        3     0
CATCCGGCGGCTCTGTATCGT     HPAALYR        3     0
CATCCGGCGGCTGATTCTGTT     HPAADSV        3     0
CATCCGGCGGGGCGTACGCAT     HPAGRTH        3     0
CATCCGGCGGGGGATCTGAGG     HPAGDLR        3     0
CATCCGGCGGGTTATCGTTTG     HPAGYRL        3     0
CATCCGGCGGTGGCTCAGCGG     HPAVAQR        3     0
CATCCGGCGGTTCATAGGCAG     HPAVHRQ        3     0
CATCCGGCGTCGTCTCCTAAG     HPASSPK        3     0
CATCCGGCGTCGTGTGTTCAT     HPASCVH        3     0
CATCCGGCGTCTGCTACGTTT     HPASATF        3     0
CATCCGGCGTGGTATCGTCCT     HPAWYRP        3     0
CATCCGGCTAAGATGGTTCCG     HPAKMVP        3     0
CATCCGGCTAATAATACGTTT     HPANNTF        3     0
CATCCGGCTAATAATGTTCAG     HPANNVQ        3     0
CATCCGGCTACGACTATGCTT     HPATTML        3     0
CATCCGGCTAGGATTACTCAT     HPARITH        3     0
CATCCGGCTAGGTTGAGTGGT     HPARLSG        3     0
CATCCGGCTAGTCCGTTGAAT     HPASPLN        3     0
CATCCGGCTAGTGGTACGCAT     HPASGTH        3     0
CATCCGGCTATGGGGACTGCG     HPAMGTA        3     0
CATCCGGCTATTCCGACTCTT     HPAIPTL        3     0
CATCCGGCTCAGAATCCGCGT     HPAQNPR        3     0
CATCCGGCTCAGAGGGTTACT     HPAQRVT        3     0
CATCCGGCTCCGAGTAATTGG     HPAPSNW        3     0
CATCCGGCTCCGTCGCATGTG     HPAPSHV        3     0
CATCCGGCTCCGTCTACTCAG     HPAPSTQ        3     0
CATCCGGCTCGGACTTTGTGG     HPARTLW        3     0
CATCCGGCTCGGCATCTGGGT     HPARHLG        3     0
CATCCGGCTCGGGATAATACT     HPARDNT        3     0
CATCCGGCTCGTATTTCTCCT     HPARISP        3     0
CATCCGGCTCGTGCTCCTCTG     HPARAPL        3     0
CATCCGGCTCTGCATCATCTG     HPALHHL        3     0
CATCCGGCTCTGCGTACGTTT     HPALRTF        3     0
CATCCGGCTCTTACTCGTCCT     HPALTRP        3     0
CATCCGGCTGATAAGTTGGCG     HPADKLA        3     0
CATCCGGCTGCGGATCAGGTT     HPAADQV        3     0
CATCCGGCTGCTAATCCTAGT     HPAANPS        3     0
CATCCGGCTGCTAATCGTACT     HPAANRT        3     0
CATCCGGCTGCTCATCTGCCT     HPAAHLP        3     0
CATCCGGCTGCTTGTCCGCGT     HPAACPR        3     0
CATCCGGCTGTTGTTAAGCAT     HPAVVKH        3     0
CATCCGGCTTTGCTTCAGTCG     HPALLQS        3     0
CATCCGGGGACGTTTCATAGT     HPGTFHS        3     0
CATCCGGGGACTGCAGATAGT     HPGTADS        3     0
CATCCGGGGATTACGCGTCAG     HPGITRQ        3     0
CATCCGGGGCAGACGATGCGT     HPGQTMR        3     0
CATCCGGGGCAGCATGCTCTT     HPGQHAL        3     0
CATCCGGGGCAGGTTATTATT     HPGQVII        3     0
CATCCGGGGCAGTCGGCGCGG     HPGQSAR        3     0
CATCCGGGGCATACTCTGGTG     HPGHTLV        3     0
CATCCGGGGCATATTCGTGTT     HPGHIRV        3     0
CATCCGGGGCATCAGACTCAG     HPGHQTQ        3     0
CATCCGGGGCCGCGTGCTACG     HPGPRAT        3     0
CATCCGGGGCCTGAGATGCTT     HPGPEML        3     0
CATCCGGGGCTTACGAGTCCG     HPGLTSP        3     0
CATCCGGGGGAGCATCATGCT     HPGEHHA        3     0
CATCCGGGGGATCCTCTGCAG     HPGDPLQ        3     0
CATCCGGGGTCGACGACTTAT     HPGSTTY        3     0
CATCCGGGGTCGCCTACTCTT     HPGSPTL        3     0
CATCCGGGGTCGCTTCATAGG     HPGSLHR        3     0
CATCCGGGGTTGACGCAGCTT     HPGLTQL        3     0
CATCCGGGTAAGCCTTAGGGT     HPGKPQG        3     0
CATCCGGGTCAGTCTAGTGTG     HPGQSSV        3     0
CATCCGGGTCATGGGCATACT     HPGHGHT        3     0
CATCCGGGTCCGTTGGATGGG     HPGPLDG        3     0
CATCCGGGTCCTACTCATTTT     HPGPTHF        3     0
CATCCGGGTCCTGTGCTGAAG     HPGPVLK        3     0
CATCCGGGTCTGATTACTGAT     HPGLITD        3     0
CATCCGGGTGAGGCGAGGTAT     HPGEARY        3     0
CATCCGGGTGGTGTGGGTTGG     HPGGVGW        3     0
CATCCGGTGACGATGGTGTCG     HPVTMVS        3     0
CATCCGGTGACGGAGGGTGAG     HPVTEGE        3     0
CATCCGGTGACGTATCAGATT     HPVTYQI        3     0
CATCCGGTGCAGCAGTGGCCG     HPVQQWP        3     0
CATCCGGTGCAGCCTATGGTT     HPVQPMV        3     0
CATCCGGTGCATGTGACTGTT     HPVHVTV        3     0
CATCCGGTGCGTCCGAATTCG     HPVRPNS        3     0
CATCCGGTGCTGTCGGGGCGT     HPVLSGR        3     0
CATCCGGTGCTTCCTACTACG     HPVLPTT        3     0
CATCCGGTGGATCCGCCTCAT     HPVDPPH        3     0
CATCCGGTGGATCTTGTTCAG     HPVDLVQ        3     0
CATCCGGTGGCGCCGTTGACT     HPVAPLT        3     0
CATCCGGTGGCGCCTGAGTTG     HPVAPEL        3     0
CATCCGGTGGCGGAGAGAGAT     HPVAERD        3     0
CATCCGGTGGCTCAGCCGCTG     HPVAQPL        3     0
CATCCGGTGGCTCGTGGTTCT     HPVARGS        3     0
CATCCGGTGGCTGCTCATCTT     HPVAAHL        3     0
CATCCGGTGGGTCATCGTAAT     HPVGHRN        3     0
CATCCGGTGTCTCGTCTGACG     HPVSRLT        3     0
CATCCGGTTACAGCTTCGCGT     HPVTASR        3     0
CATCCGGTTACTACGCTGCCG     HPVTTLP        3     0
CATCCGGTTATGACGAAGTGG     HPVMTKW        3     0
CATCCGGTTATGGTTCGTCAG     HPVMVRQ        3     0
CATCCGGTTCAGCTGCATCGT     HPVQLHR        3     0
CATCCGGTTGCTGCTATGCGT     HPVAAMR        3     0
CATCCGGTTGGTACTTATGCG     HPVGTYA        3     0
CATCCGGTTGTGCCGCAGACT     HPVVPQT        3     0
CATCCGTAGGCGGCTCTGTCT     HPQAALS        3     0
CATCCGTATAATCCGCCTATT     HPYNPPI        3     0
CATCCGTATACGCCTAGTCCG     HPYTPSP        3     0
CATCCGTATAGGCATATGCCG     HPYRHMP        3     0
CATCCGTATAGGCATGGTATG     HPYRHGM        3     0
CATCCGTATAGTTGGAAGTCT     HPYSWKS        3     0
CATCCGTATATTATGTTTCTG     HPYIMFL        3     0
CATCCGTATCAGACGCTGCGT     HPYQTLR        3     0
CATCCGTATCAGACTTAGAGT     HPYQTQS        3     0
CATCCGTATCTGCTTACTCAG     HPYLLTQ        3     0
CATCCGTATCTGGCTCGTTCT     HPYLARS        3     0
CATCCGTATGCGATGGGTCCT     HPYAMGP        3     0
CATCCGTATGCTCGTGTGTTG     HPYARVL        3     0
CATCCGTATGGTCCTACTGCG     HPYGPTA        3     0
CATCCGTATGTTCCTAATCGT     HPYVPNR        3     0
CATCCGTCACAGCTGCCTGTT     HPSQLPV        3     0
CATCCGTCGACTACTATGTCG     HPSTTMS        3     0
CATCCGTCGACTGATGTTAGG     HPSTDVR        3     0
CATCCGTCGAGGCATTCTCAT     HPSRHSH        3     0
CATCCGTCGCAGATTATGTCG     HPSQIMS        3     0
CATCCGTCGCAGTCTGTTAAT     HPSQSVN        3     0
CATCCGTCGCCGACTATGCCT     HPSPTMP        3     0
CATCCGTCGCCGCAGACTGAT     HPSPQTD        3     0
CATCCGTCGCCGCCTCATGTT     HPSPPHV        3     0
CATCCGTCGCCTGGTACGTCT     HPSPGTS        3     0
CATCCGTCGGCGAATCCTCAT     HPSANPH        3     0
CATCCGTCGGCGCATTATCCT     HPSAHYP        3     0
CATCCGTCGGGTATGAGGTAT     HPSGMRY        3     0
CATCCGTCGGTTCCGCGGCTG     HPSVPRL        3     0
CATCCGTCGTTTGCGCTTGTT     HPSFALV        3     0
CATCCGTCTAATCATCAGTAT     HPSNHQY        3     0
CATCCGTCTAATCCGCGTCGT     HPSNPRR        3     0
CATCCGTCTCATCCGGCGATG     HPSHPAM        3     0
CATCCGTCTCCTACTCGTGCG     HPSPTRA        3     0
CATCCGTCTGAGCTGCTTACG     HPSELLT        3     0
CATCCGTCTGATGCTTGGCCT     HPSDAWP        3     0
CATCCGTCTTCTGCTCCTTAT     HPSSAPY        3     0
CATCCGTGGAAGGGTCAGACG     HPWKGQT        3     0
CATCCGTGGACGCGTGCTCTG     HPWTRAL        3     0
CATCCGTGGAGGGAGCCTGAG     HPWREPE        3     0
CATCCGTGGAGTAAGCCTCTG     HPWSKPL        3     0
CATCCGTGGAGTACTCCGCGT     HPWSTPR        3     0
CATCCGTGGAGTTGGCTTATG     HPWSWLM        3     0
CATCCGTGGCCGATTACGGTT     HPWPITV        3     0
CATCCGTGGCGGAGTGATTTG     HPWRSDL        3     0
CATCCGTGGGAGGCTACTTTG     HPWEATL        3     0
CATCCGTGGGATAGGGGGGTG     HPWDRGV        3     0
CATCCGTGGGATCCTCATAAT     HPWDPHN        3     0
CATCCGTGGTATCCTCATCAT     HPWYPHH        3     0
CATCCGTGGTCGCCTGATGTG     HPWSPDV        3     0
CATCCGTGTAGTCCGACGTGT     HPCSPTC        3     0
CATCCGTGTCAGCATAAGAGG     HPCQHKR        3     0
CATCCGTGTCCTACGCCTTCT     HPCPTPS        3     0
CATCCGTGTGCTGGTTCGTGT     HPCAGSC        3     0
CATCCGTGTGGGTATCGTCAT     HPCGYRH        3     0
CATCCGTTGACGACGACTAAG     HPLTTTK        3     0
CATCCGTTGACGCCTATTCCG     HPLTPIP        3     0
CATCCGTTGAGGCATCCTCCG     HPLRHPP        3     0
CATCCGTTGAGTGTTGATGCT     HPLSVDA        3     0
CATCCGTTGATGTATAGGTCG     HPLMYRS        3     0
CATCCGTTGCGGCCTGTGCAG     HPLRPVQ        3     0
CATCCGTTGCTGTCGAAGTTG     HPLLSKL        3     0
CATCCGTTGGCTCCTAGGACT     HPLAPRT        3     0
CATCCGTTGGTGGCGTTGAGT     HPLVALS        3     0
CATCCGTTTAATTCGATTCAG     HPFNSIQ        3     0
CATCCGTTTCGGCAGGATTCG     HPFRQDS        3     0
CATCCGTTTGTTCGTACGTTG     HPFVRTL        3     0
CATCCTAAGAATCCGCCTCGG     HPKNPPR        3     0
CATCCTAAGACGCAGCAGCCT     HPKTQQP        3     0
CATCCTAAGAGTACGTCTGCT     HPKSTSA        3     0
CATCCTAAGCAGCCTGGTTTT     HPKQPGF        3     0
CATCCTAAGCATACGGCTATT     HPKHTAI        3     0
CATCCTAAGCATGCTGATCCT     HPKHADP        3     0
CATCCTAAGCCGCTTACGGGT     HPKPLTG        3     0
CATCCTAAGCCGCTTCTGCAT     HPKPLLH        3     0
CATCCTAAGCCGTATCTGAAT     HPKPYLN        3     0
CATCCTAAGCTGAGTTTGCCG     HPKLSLP        3     0
CATCCTAAGCTTACGAGTACT     HPKLTST        3     0
CATCCTAAGCTTCCTTGGTAT     HPKLPWY        3     0
CATCCTAAGGCGTATATGCAT     HPKAYMH        3     0
CATCCTAAGGTGCCTCCGCCT     HPKVPPP        3     0
CATCCTAATCAGCTTCCTAAT     HPNQLPN        3     0
CATCCTAATCATCTGCTGGCG     HPNHLLA        3     0
CATCCTAATGTTGCTCCGATG     HPNVAPM        3     0
CATCCTACGAATATGTTGCCT     HPTNMLP        3     0
CATCCTACGAATCCTCATCCT     HPTNPHP        3     0
CATCCTACGAATGTTAAGTAT     HPTNVKY        3     0
CATCCTACGACGCAGAAGCCG     HPTTQKP        3     0
CATCCTACGACGGCTAGGCAT     HPTTARH        3     0
CATCCTACGAGGATTCTTACG     HPTRILT        3     0
CATCCTACGATGACGACGCTG     HPTMTTL        3     0
CATCCTACGATGGTGCCTCCT     HPTMVPP        3     0
CATCCTACGATTCCGCATCAG     HPTIPHQ        3     0
CATCCTACGCAGCATCCTCAT     HPTQHPH        3     0
CATCCTACGCAGCTTCTTTCG     HPTQLLS        3     0
CATCCTACGCATCCGATGCCT     HPTHPMP        3     0
CATCCTACGCATCCTACGAGT     HPTHPTS        3     0
CATCCTACGCATCCTTCGTGG     HPTHPSW        3     0
CATCCTACGCCGCCGACTGTG     HPTPPTV        3     0
CATCCTACGCCGCCTGTGCTG     HPTPPVL        3     0
CATCCTACGCCGCGTGAGTTG     HPTPREL        3     0
CATCCTACGCCTACTTCGCCT     HPTPTSP        3     0
CATCCTACGCCTATGCAGGTT     HPTPMQV        3     0
CATCCTACGCCTCTTTATCCT     HPTPLYP        3     0
CATCCTACGCGTCAGGCGAAT     HPTRQAN        3     0
CATCCTACGCGTCATATGATT     HPTRHMI        3     0
CATCCTACGCGTGTTACTACT     HPTRVTT        3     0
CATCCTACGCTGGCTACTACT     HPTLATT        3     0
CATCCTACGTCGTCTGATTCT     HPTSSDS        3     0
CATCCTACGTTGCCTATGAGT     HPTLPMS        3     0
CATCCTACTAATGCTCCTCCT     HPTNAPP        3     0
CATCCTACTAGTCCTCGGGAT     HPTSPRD        3     0
CATCCTACTATGCAGACTTAT     HPTMQTY        3     0
CATCCTACTATTACGCCTCAT     HPTITPH        3     0
CATCCTACTCATGCGCTGAAG     HPTHALK        3     0
CATCCTACTCTGACTCCTCTG     HPTLTPL        3     0
CATCCTACTGCGAGGACGGTG     HPTARTV        3     0
CATCCTACTGCTCCTCCTGTT     HPTAPPV        3     0
CATCCTACTGGGACGCATCCG     HPTGTHP        3     0
CATCCTACTGGGTGGAGGTTG     HPTGWRL        3     0
CATCCTACTGGTTGGACGACT     HPTGWTT        3     0
CATCCTACTGTGATTGCTTTG     HPTVIAL        3     0
CATCCTACTTATACTTATATA     HPTYTYI        3     0
CATCCTAGGACGAGTGAGTGT     HPRTSEC        3     0
CATCCTAGGAGTCAGTTGCAT     HPRSQLH        3     0
CATCCTAGGAGTGATAGTACG     HPRSDST        3     0
CATCCTAGGATGCCTCCGGAT     HPRMPPD        3     0
CATCCTAGGCCGACTATTGCT     HPRPTIA        3     0
CATCCTAGGCCGCATCTTCAG     HPRPHLQ        3     0
CATCCTAGGCTTCCTCCTCAT     HPRLPPH        3     0
CATCCTAGGGAGCATCCTCCG     HPREHPP        3     0
CATCCTAGGGCTCGGCATAAG     HPRARHK        3     0
CATCCTAGGTCTCCGAGTTCG     HPRSPSS        3     0
CATCCTAGGTTGCCTTGGATT     HPRLPWI        3     0
CATCCTAGTAATATGCGGCAT     HPSNMRH        3     0
CATCCTAGTACTTATCCTCAT     HPSTYPH        3     0
CATCCTAGTCAGCTTAATTAT     HPSQLNY        3     0
CATCCTAGTCATCGTGCTCCG     HPSHRAP        3     0
CATCCTAGTCATGCTCCGGTG     HPSHAPV        3     0
CATCCTAGTCCGCCTCCTATT     HPSPPPI        3     0
CATCCTAGTCCTGCGCTTCCT     HPSPALP        3     0
CATCCTAGTCGTCCTGCTGCT     HPSRPAA        3     0
CATCCTAGTGAGCTGCGTTCG     HPSELRS        3     0
CATCCTAGTGTGCGGTCTTAT     HPSVRSY        3     0
CATCCTAGTGTTATTCCGTTT     HPSVIPF        3     0
CATCCTATGACTCTGATGGAT     HPMTLMD        3     0
CATCCTATGATTCCTAATCAT     HPMIPNH        3     0
CATCCTATGCAGCCTACTCGT     HPMQPTR        3     0
CATCCTATGCATCGTCCTAAT     HPMHRPN        3     0
CATCCTATGCATCGTGATATT     HPMHRDI        3     0
CATCCTATGCATCTTCCTCTT     HPMHLPL        3     0
CATCCTATGCCGCCTCGGGTT     HPMPPRV        3     0
CATCCTATGCCGCTTCGGAGT     HPMPLRS        3     0
CATCCTATGCCTCATCCTGTG     HPMPHPV        3     0
CATCCTATGCGTCCTAATCCT     HPMRPNP        3     0
CATCCTATGCTGTTTAATGCT     HPMLFNA        3     0
CATCCTATGGAGCAGCGTGCG     HPMEQRA        3     0
CATCCTATGGCGCCTCAGGGT     HPMAPQG        3     0
CATCCTATGGCTACTCAGCTG     HPMATQL        3     0
CATCCTATGGCTGGTGCTCCT     HPMAGAP        3     0
CATCCTATGGGGACTCAGGCG     HPMGTQA        3     0
CATCCTATGTATCCGTCGTTG     HPMYPSL        3     0
CATCCTATTCATCGGTCGCCT     HPIHRSP        3     0
CATCCTATTCCGCCGCATCCT     HPIPPHP        3     0
CATCCTCAGAAGCCGGTGCGG     HPQKPVR        3     0
CATCCTCAGCAGCATTATAGT     HPQQHYS        3     0
CATCCTCAGCAGCCTACTCAT     HPQQPTH        3     0
CATCCTCAGCAGGTGGGGACT     HPQQVGT        3     0
CATCCTCAGCATCGTTCGACT     HPQHRST        3     0
CATCCTCAGCATGCGTTGTAT     HPQHALY        3     0
CATCCTCAGCCGCATAAGGGT     HPQPHKG        3     0
CATCCTCAGCCGCCGTCGCGT     HPQPPSR        3     0
CATCCTCAGCCGCGTCTTGCT     HPQPRLA        3     0
CATCCTCAGCCGGTTACGTTG     HPQPVTL        3     0
CATCCTCAGCCTACTTATCCT     HPQPTYP        3     0
CATCCTCAGCCTCCTAATTAT     HPQPPNY        3     0
CATCCTCAGCGGTCTCAGCAT     HPQRSQH        3     0
CATCCTCAGCTGCTGGCGTAT     HPQLLAY        3     0
CATCCTCAGCTGCTGGTTGCT     HPQLLVA        3     0
CATCCTCAGGAGAGTCAGTCT     HPQESQS        3     0
CATCCTCAGGCGACTCCTGCT     HPQATPA        3     0
CATCCTCAGGCGTGGGCTGGT     HPQAWAG        3     0
CATCCTCAGGCTAGGGCGACT     HPQARAT        3     0
CATCCTCAGGCTAGTAGTCCT     HPQASSP        3     0
CATCCTCAGGCTCATGCTCTT     HPQAHAL        3     0
CATCCTCAGGTGCCGGCTTAT     HPQVPAY        3     0
CATCCTCAGGTGCTGGGTCGT     HPQVLGR        3     0
CATCCTCAGGTTAGTCTTCAT     HPQVSLH        3     0
CATCCTCAGTTTCAGCTGTGG     HPQFQLW        3     0
CATCCTCAGTTTCCGTGGCGT     HPQFPWR        3     0
CATCCTCATACGCCGTTGCCT     HPHTPLP        3     0
CATCCTCATACTCCTTCTGCT     HPHTPSA        3     0
CATCCTCATAGTCGGGCTCCG     HPHSRAP        3     0
CATCCTCATATGTCGCCGATG     HPHMSPM        3     0
CATCCTCATATTCCGCGGATG     HPHIPRM        3     0
CATCCTCATCAGCAGACGATG     HPHQQTM        3     0
CATCCTCATCAGTCGACGTCG     HPHQSTS        3     0
CATCCTCATCCTCATACGATT     HPHPHTI        3     0
CATCCTCATCCTCGGTTTGCT     HPHPRFA        3     0
CATCCTCATCCTCTTGCTTAT     HPHPLAY        3     0
CATCCTCATCCTGTTCGTACG     HPHPVRT        3     0
CATCCTCATCGTGGTACGCTG     HPHRGTL        3     0
CATCCTCATCTGCTGAGTGCT     HPHLLSA        3     0
CATCCTCATGATCAGCATCAT     HPHDQHH        3     0
CATCCTCATGCGACTCCGCCT     HPHATPP        3     0
CATCCTCATGCGCCGAATATT     HPHAPNI        3     0
CATCCTCATTTGCTGTGGGAT     HPHLLWD        3     0
CATCCTCCATGTAAGCAGCGT     HPPCKQR        3     0
CATCCTCCGAAGCATCCGCCT     HPPKHPP        3     0
CATCCTCCGAAGCTTATTCAT     HPPKLIH        3     0
CATCCTCCGAAGGCGTCTAGG     HPPKASR        3     0
CATCCTCCGAAGGCTAGTAGT     HPPKASS        3     0
CATCCTCCGAAGTTTACTGCT     HPPKFTA        3     0
CATCCTCCGACGCTTTATAGT     HPPTLYS        3     0
CATCCTCCGACGGTTACGAGG     HPPTVTR        3     0
CATCCTCCGACGGTTGATATG     HPPTVDM        3     0
CATCCTCCGACTCTGACTGCT     HPPTLTA        3     0
CATCCTCCGACTTCGCATGCT     HPPTSHA        3     0
CATCCTCCGAGTCCTATGCGT     HPPSPMR        3     0
CATCCTCCGCAGACTAAGCAG     HPPQTKQ        3     0
CATCCTCCGCAGCATACTTTG     HPPQHTL        3     0
CATCCTCCGCAGCCTAAGCAT     HPPQPKH        3     0
CATCCTCCGCAGCCTGATGAT     HPPQPDD        3     0
CATCCTCCGCATACGACGCAT     HPPHTTH        3     0
CATCCTCCGCATCAGGCTTCT     HPPHQAS        3     0
CATCCTCCGCATCTGTAGGAT     HPPHLQD        3     0
CATCCTCCGCATGTTGGGATG     HPPHVGM        3     0
CATCCTCCGCGGCATCTGTAT     HPPRHLY        3     0
CATCCTCCGCGGCTTACGACG     HPPRLTT        3     0
CATCCTCCGCGGCTTTATTTG     HPPRLYL        3     0
CATCCTCCGCGTCCGGGTCCT     HPPRPGP        3     0
CATCCTCCGCGTGCTATGCAG     HPPRAMQ        3     0
CATCCTCCGCTGCAGTCTCAG     HPPLQSQ        3     0
CATCCTCCGCTGCCGCCGCGT     HPPLPPR        3     0
CATCCTCCGCTGCCTTCTCAG     HPPLPSQ        3     0
CATCCTCCGCTGCTGATTCAT     HPPLLIH        3     0
CATCCTCCGCTGTATATTCCT     HPPLYIP        3     0
CATCCTCCGCTTACTCAGCCT     HPPLTQP        3     0
CATCCTCCGCTTCCTCAGTCT     HPPLPQS        3     0
CATCCTCCGCTTCTGCTGTAT     HPPLLLY        3     0
CATCCTCCGGCTACTGTTGGG     HPPATVG        3     0
CATCCTCCGGGGGTGACTCTG     HPPGVTL        3     0
CATCCTCCGTATATGTTGGAG     HPPYMLE        3     0
CATCCTCCGTCGCAGCCGCGT     HPPSQPR        3     0
CATCCTCCGTCGCCGCGTAAT     HPPSPRN        3     0
CATCCTCCGTTGCTTCCTCCT     HPPLLPP        3     0
CATCCTCCTAAGCATGATCTG     HPPKHDL        3     0
CATCCTCCTAGGGTGATGGCT     HPPRVMA        3     0
CATCCTCCTAGTCAGTCTCAG     HPPSQSQ        3     0
CATCCTCCTCAAAATCTGTCG     HPPQNLS        3     0
CATCCTCCTCAGCAGTCTCCT     HPPQQSP        3     0
CATCCTCCTCAGCTTTTTCAT     HPPQLFH        3     0
CATCCTCCTCAGTCGCCTCCT     HPPQSPP        3     0
CATCCTCCTCATACGCCTGGG     HPPHTPG        3     0
CATCCTCCTCATCCTTCTCCG     HPPHPSP        3     0
CATCCTCCTCCTTCTAGTGAT     HPPPSSD        3     0
CATCCTCCTCTGCGTTGGCCG     HPPLRWP        3     0
CATCCTCCTGAGCAGAATCGT     HPPEQNR        3     0
CATCCTCCTGATGCTTCTACG     HPPDAST        3     0
CATCCTCCTGCGCCGTCTGCT     HPPAPSA        3     0
CATCCTCCTGCTCATCCTCAT     HPPAHPH        3     0
CATCCTCCTGGTACGCTTATT     HPPGTLI        3     0
CATCCTCCTTATGCGACTGTT     HPPYATV        3     0
CATCCTCCTTCGCTGACGACT     HPPSLTT        3     0
CATCCTCGGACTGCGCTTTTT     HPRTALF        3     0
CATCCTCGGAGTCAGCATCCT     HPRSQHP        3     0
CATCCTCGGCAGGTGGATCCT     HPRQVDP        3     0
CATCCTCGGCCGCCTATTCTT     HPRPPIL        3     0
CATCCTCGGCCTGTTACTATG     HPRPVTM        3     0
CATCCTCGGCTGCTTCCTAAT     HPRLLPN        3     0
CATCCTCGGCTGTTTCCGGAT     HPRLFPD        3     0
CATCCTCGGCTTACGACTGAT     HPRLTTD        3     0
CATCCTCGGGAGCCGGCTCAG     HPREPAQ        3     0
CATCCTCGGGCACCTCATAGT     HPRAPHS        3     0
CATCCTCGGGCGCCTGCGTGG     HPRAPAW        3     0
CATCCTCGGGGGCAGGCGCAG     HPRGQAQ        3     0
CATCCTCGGTCTACGCATTAT     HPRSTHY        3     0
CATCCTCGGTGGGATGCTGCT     HPRWDAA        3     0
CATCCTCGTACGGTGCTTCCT     HPRTVLP        3     0
CATCCTCGTACTCCTCCGACT     HPRTPPT        3     0
CATCCTCGTCAGCTTCCTCCG     HPRQLPP        3     0
CATCCTCGTCCTGAGCTTCCG     HPRPELP        3     0
CATCCTCGTCTGCTTCCTCCG     HPRLLPP        3     0
CATCCTCGTGAGCAGGGTAAT     HPREQGN        3     0
CATCCTCGTGATCCTGGGCCT     HPRDPGP        3     0
CATCCTCGTTCTCCTACCAAT     HPRSPTN        3     0
CATCCTCTGAATCGGCTGCTG     HPLNRLL        3     0
CATCCTCTGCAGCCTCGGTCT     HPLQPRS        3     0
CATCCTCTGCAGCGTCTGGAT     HPLQRLD        3     0
CATCCTCTGCCGTATCATCCG     HPLPYHP        3     0
CATCCTCTGCTGCCTATTGTT     HPLLPIV        3     0
CATCCTCTGCTGGATAGGTCT     HPLLDRS        3     0
CATCCTCTTACTACTCTGCTT     HPLTTLL        3     0
CATCCTCTTCCGTCGTCTCCG     HPLPSSP        3     0
CATCCTGAGCATCCGAATACG     HPEHPNT        3     0
CATCCTGAGCCTCCGAGGTAT     HPEPPRY        3     0
CATCCTGAGCGGCTTGAGCGG     HPERLER        3     0
CATCCTGAGCGTGCTACGCTT     HPERATL        3     0
CATCCTGAGGCGACTTGGGCG     HPEATWA        3     0
CATCCTGATAATACTGCTCCG     HPDNTAP        3     0
CATCCTGCGAAGAATAGTCCT     HPAKNSP        3     0
CATCCTGCGAATACGTTTCCG     HPANTFP        3     0
CATCCTGCGAATTCGTTGCCG     HPANSLP        3     0
CATCCTGCGACTTTGCGTAAG     HPATLRK        3     0
CATCCTGCGATTCATTATCTG     HPAIHYL        3     0
CATCCTGCGCAGAAGGAGTCT     HPAQKES        3     0
CATCCTGCGCAGCCTAATAAG     HPAQPNK        3     0
CATCCTGCGCAGCGTTATTAT     HPAQRYY        3     0
CATCCTGCGCATCATATGTAT     HPAHHMY        3     0
CATCCTGCGCATTTTCCTATT     HPAHFPI        3     0
CATCCTGCGCCGACTCATATG     HPAPTHM        3     0
CATCCTGCGCCGTGGAATCAT     HPAPWNH        3     0
CATCCTGCGCCGTTGATGCAT     HPAPLMH        3     0
CATCCTGCGCCTACTCAGTGG     HPAPTQW        3     0
CATCCTGCGCCTATGACTAAT     HPAPMTN        3     0
CATCCTGCGCCTCAGACTGCG     HPAPQTA        3     0
CATCCTGCGCCTCCGAGTTAT     HPAPPSY        3     0
CATCCTGCGCGGAATATTGCG     HPARNIA        3     0
CATCCTGCGCGGGTTATTGAT     HPARVID        3     0
CATCCTGCGCGTAATCTTTCG     HPARNLS        3     0
CATCCTGCGCGTCCGTGGTCT     HPARPWS        3     0
CATCCTGCGCTGAATACTACT     HPALNTT        3     0
CATCCTGCGCTGAATCCGTGG     HPALNPW        3     0
CATCCTGCGCTGCTTACGTAT     HPALLTY        3     0
CATCCTGCGCTGTCTGATATT     HPALSDI        3     0
CATCCTGCGCTTAAGAATGGT     HPALKNG        3     0
CATCCTGCGCTTATGACGTGG     HPALMTW        3     0
CATCCTGCGCTTATGTCTACT     HPALMST        3     0
CATCCTGCGCTTCCTAATGCG     HPALPNA        3     0
CATCCTGCGCTTCGTCCTTGG     HPALRPW        3     0
CATCCTGCGGGGACGAGTAGT     HPAGTSS        3     0
CATCCTGCGGTTAGTCCTCCT     HPAVSPP        3     0
CATCCTGCGTCGATGCGGTAG     HPASMRQ        3     0
CATCCTGCGTCTCCTAAGCCG     HPASPKP        3     0
CATCCTGCGTGGCTTGATCTG     HPAWLDL        3     0
CATCCTGCGTTGTTGCGTGTG     HPALLRV        3     0
CATCCTGCTAAGGTGCTTCCT     HPAKVLP        3     0
CATCCTGCTACGACGCGTCCT     HPATTRP        3     0
CATCCTGCTACGATTCGGACT     HPATIRT        3     0
CATCCTGCTAGTAAGTGTATT     HPASKCI        3     0
CATCCTGCTAGTACTCTTCAT     HPASTLH        3     0
CATCCTGCTCAGACTGCGCTT     HPAQTAL        3     0
CATCCTGCTCAGGATAGTGAT     HPAQDSD        3     0
CATCCTGCTCATCTGCATTCG     HPAHLHS        3     0
CATCCTGCTCCGATTTATTAT     HPAPIYY        3     0
CATCCTGCTCCGTTGAAGTTG     HPAPLKL        3     0
CATCCTGCTCCTCATAGGCAT     HPAPHRH        3     0
CATCCTGCTCCTCCTATTCTG     HPAPPIL        3     0
CATCCTGCTCCTCTTCCGGAT     HPAPLPD        3     0
CATCCTGCTCCTGCTACGCTT     HPAPATL        3     0
CATCCTGCTCCTGGTCTGACT     HPAPGLT        3     0
CATCCTGCTCCTTATATTACG     HPAPYIT        3     0
CATCCTGCTCGTCATTATTAT     HPARHYY        3     0
CATCCTGCTCGTGCGCTTACT     HPARALT        3     0
CATCCTGCTCTTACGCATTGT     HPALTHC        3     0
CATCCTGCTCTTCCTATGCGT     HPALPMR        3     0
CATCCTGCTGCGTATCCTCAG     HPAAYPQ        3     0
CATCCTGCTGCTCATACTTCG     HPAAHTS        3     0
CATCCTGCTGCTCCGACTTTG     HPAAPTL        3     0
CATCCTGCTGTTCATCCTTCT     HPAVHPS        3     0
CATCCTGCTTAGCTGCCTCAT     HPAQLPH        3     0
CATCCTGCTTCGAATCCGTAT     HPASNPY        3     0
CATCCTGCTTCTAGTCTGCCT     HPASSLP        3     0
CATCCTGGGACGCCTGCTCCT     HPGTPAP        3     0
CATCCTGGGCAGAATCATCCT     HPGQNHP        3     0
CATCCTGGGCATAAGATGGCT     HPGHKMA        3     0
CATCCTGGGCATACTTCGACG     HPGHTST        3     0
CATCCTGGGCCGCCGATGCAT     HPGPPMH        3     0
CATCCTGGGCCGCCGCTTATG     HPGPPLM        3     0
CATCCTGGGCCGCCTGATCAT     HPGPPDH        3     0
CATCCTGGGCCGCGTCTTATG     HPGPRLM        3     0
CATCCTGGGCGGACTGTGTTT     HPGRTVF        3     0
CATCCTGGGCGGCCGGTTTTG     HPGRPVL        3     0
CATCCTGGGCTGGCGAATAGG     HPGLANR        3     0
CATCCTGGGCTTATTGATGGG     HPGLIDG        3     0
CATCCTGGGGAGCCGATTGCG     HPGEPIA        3     0
CATCCTGGGGAGCCTGTGACT     HPGEPVT        3     0
CATCCTGGGGATATGCGTACT     HPGDMRT        3     0
CATCCTGGGGCTCCTAGGCTG     HPGAPRL        3     0
CATCCTGGGTAGAATGAGGTT     HPGQNEV        3     0
CATCCTGGGTCGACGAATCCG     HPGSTNP        3     0
CATCCTGGTAAGCATTCTCCT     HPGKHSP        3     0
CATCCTGGTAATCCTCGTCCT     HPGNPRP        3     0
CATCCTGGTACGGCTTCGGGG     HPGTASG        3     0
CATCCTGGTATTATGGCGTAG     HPGIMAQ        3     0
CATCCTGGTCAGATGGGGAGG     HPGQMGR        3     0
CATCCTGGTCAGCAGATTCGT     HPGQQIR        3     0
CATCCTGGTCATACTACGACG     HPGHTTT        3     0
CATCCTGGTCATCCTCAGCCT     HPGHPQP        3     0
CATCCTGGTCATGCTTCTCCT     HPGHASP        3     0
CATCCTGGTCCGAAGAGTGTG     HPGPKSV        3     0
CATCCTGGTCCGAGGAGTCAG     HPGPRSQ        3     0
CATCCTGGTCGTCATCATCCT     HPGRHHP        3     0
CATCCTGGTCGTCTTCAGTCT     HPGRLQS        3     0
CATCCTGGTGCGCGTACGGCT     HPGARTA        3     0
CATCCTGGTGCGTCGAGTCTT     HPGASSL        3     0
CATCCTGGTGCGTCTCGTCAG     HPGASRQ        3     0
CATCCTGGTGTGCTTCTTACG     HPGVLLT        3     0
CATCCTGGTGTGCTTTTGAGT     HPGVLLS        3     0
CATCCTGGTGTGTGGACGCTG     HPGVWTL        3     0
CATCCTGGTTCTTCTGAGCCT     HPGSSEP        3     0
CATCCTGTGACGCCTTATATG     HPVTPYM        3     0
CATCCTGTGACTCCGCTTCCG     HPVTPLP        3     0
CATCCTGTGATTCCTACTGCG     HPVIPTA        3     0
CATCCTGTGCAGGGTCCTTCT     HPVQGPS        3     0
CATCCTGTGCAGTCGAATTCT     HPVQSNS        3     0
CATCCTGTGCATCGTGTTGCG     HPVHRVA        3     0
CATCCTGTGCATCGTTCTTAT     HPVHRSY        3     0
CATCCTGTGCCGATGGATACG     HPVPMDT        3     0
CATCCTGTGCCGCCTAATTCT     HPVPPNS        3     0
CATCCTGTGCCTCCTCATCTG     HPVPPHL        3     0
CATCCTGTGCTGACGAGGGTT     HPVLTRV        3     0
CATCCTGTGGAGCTTATGAAG     HPVELMK        3     0
CATCCTGTGGTTCGGCTGATG     HPVVRLM        3     0
CATCCTGTGTCTAGGTTGCTT     HPVSRLL        3     0
CATCCTGTGTTGGAGCTGCTG     HPVLELL        3     0
CATCCTGTTAATCCGCTTGTT     HPVNPLV        3     0
CATCCTGTTAGGACGCCGTCG     HPVRTPS        3     0
CATCCTGTTCATGCTCGTTCG     HPVHARS        3     0
CATCCTGTTCCTCCGCAGACT     HPVPPQT        3     0
CATCCTGTTGAGCATTTTTCG     HPVEHFS        3     0
CATCCTGTTGCGCTGACTTGG     HPVALTW        3     0
CATCCTGTTGCGTCGAATAGG     HPVASNR        3     0
CATCCTGTTGCTCATGAGCTG     HPVAHEL        3     0
CATCCTTATACGTCTCTGTGG     HPYTSLW        3     0
CATCCTTATCCGCGTATTTAT     HPYPRIY        3     0
CATCCTTATGTTGTGACGAGT     HPYVVTS        3     0
CATCCTTCAGCGGTGCAGCTG     HPSAVQL        3     0
CATCCTTCGACGCGGCCTTAT     HPSTRPY        3     0
CATCCTTCGCATCCTGGGCTG     HPSHPGL        3     0
CATCCTTCGCGTACTTCTGTG     HPSRTSV        3     0
CATCCTTCGCTGGGGTATCCG     HPSLGYP        3     0
CATCCTTCGGCGTATGTGTGG     HPSAYVW        3     0
CATCCTTCTAAGCAGCTTCCT     HPSKQLP        3     0
CATCCTTCTACGTAGATGTTG     HPSTQML        3     0
CATCCTTCTTTTTATACGCTG     HPSFYTL        3     0
CATCCTTGGCAGCGGTTGACT     HPWQRLT        3     0
CATCCTTGGCCTAAGTATTCT     HPWPKYS        3     0
CATCCTTGGCCTGCTCTGGCG     HPWPALA        3     0
CATCCTTGGCGTGCGACTGCG     HPWRATA        3     0
CATCCTTGGCTTACTATGGCT     HPWLTMA        3     0
CATCCTTGGGCTAGTGCTCCG     HPWASAP        3     0
CATCCTTGGGCTCATCCGGTG     HPWAHPV        3     0
CATCCTTGGTCTTTGCGGCTG     HPWSLRL        3     0
CATCCTTGTGCGCGGGTTACT     HPCARVT        3     0
CATCGATGGGCTCAGGATCCT     HRWAQDP        3     0
CATCGGACGACGCATCATGAG     HRTTHHE        3     0
CATCGGACGCATGCTCTTTCG     HRTHALS        3     0
CATCGGACGCCGGATACTACT     HRTPDTT        3     0
CATCGGACGCCTACTCTGGTT     HRTPTLV        3     0
CATCGGACGCTGTATGCGGGT     HRTLYAG        3     0
CATCGGACGCTTCCGACGTCG     HRTLPTS        3     0
CATCGGACGGATCATATGGTG     HRTDHMV        3     0
CATCGGACGGCGCTGTGTTAT     HRTALCY        3     0
CATCGGACGGGGCTACTGGAG     HRTGLLE        3     0
CATCGGACTGATCCGGCGCAG     HRTDPAQ        3     0
CATCGGACTGCGCATACTACG     HRTAHTT        3     0
CATCGGACTGCGCATTCTCTT     HRTAHSL        3     0
CATCGGACTGTGATTACGTTT     HRTVITF        3     0
CATCGGAGTCATCTGAATACT     HRSHLNT        3     0
CATCGGAGTCCGCCTTCTTTT     HRSPPSF        3     0
CATCGGATGACGACTGCTATG     HRMTTAM        3     0
CATCGGATGCATCATTGGCCT     HRMHHWP        3     0
CATCGGATGCCTCTGCTTCGT     HRMPLLR        3     0
CATCGGATTACGCCTGCTCCT     HRITPAP        3     0
CATCGGATTCAGATTGCGACA     HRIQIAT        3     0
CATCGGATTCCGCCTAGTCCG     HRIPPSP        3     0
CATCGGATTGCGATGCTGTCG     HRIAMLS        3     0
CATCGGATTGCGTTTCCTCCG     HRIAFPP        3     0
CATCGGCAGATGCTGGAGGAG     HRQMLEE        3     0
CATCGGCAGCTTCATGCTCAT     HRQLHAH        3     0
CATCGGCAGGAGTGGATTCAT     HRQEWIH        3     0
CATCGGCAGGCTCAGCATTTT     HRQAQHF        3     0
CATCGGCAGGGTACGATTCAT     HRQGTIH        3     0
CATCGGCAGTTTGATCGTGGG     HRQFDRG        3     0
CATCGGCATAGTACGGCGCAT     HRHSTAH        3     0
CATCGGCATATTCCTGCGACT     HRHIPAT        3     0
CATCGGCATCATCCTGTGACG     HRHHPVT        3     0
CATCGGCATCCTCCTAGTCCT     HRHPPSP        3     0
CATCGGCATCTTCTTCCGAAT     HRHLLPN        3     0
CATCGGCATGATTTTACGGGT     HRHDFTG        3     0
CATCGGCATGTGGTTAATTTG     HRHVVNL        3     0
CATCGGCATTATACTCCGTAT     HRHYTPY        3     0
CATCGGCCCATTCCTCCTGAG     HRPIPPE        3     0
CATCGGCCGCCGTCTGAGTAT     HRPPSEY        3     0
CATCGGCCGCTTGAGCATCAG     HRPLEHQ        3     0
CATCGGCCTAATCCGCATTGT     HRPNPHC        3     0
CATCGGCCTACTGGTGCGTTG     HRPTGAL        3     0
CATCGGCCTCATTGGTGGGTT     HRPHWWV        3     0
CATCGGCCTCCTAATAGTGCG     HRPPNSA        3     0
CATCGGCCTCCTCATCCTCAT     HRPPHPH        3     0
CATCGGCCTCCTGATACTTCG     HRPPDTS        3     0
CATCGGCCTCTGCTTTCGACG     HRPLLST        3     0
CATCGGCCTCTTCCTCCTTGT     HRPLPPC        3     0
CATCGGCCTGATCCTGCGTTG     HRPDPAL        3     0
CATCGGCCTGTTCCTAATTAT     HRPVPNY        3     0
CATCGGCTGCATCATATGTCG     HRLHHMS        3     0
CATCGGCTGCATGCTCATGTT     HRLHAHV        3     0
CATCGGCTGCCTACTCTGCAG     HRLPTLQ        3     0
CATCGGCTGCCTCCTTATCCT     HRLPPYP        3     0
CATCGGCTGGCGGAGAGTCAT     HRLAESH        3     0
CATCGGCTGGCGGATATTGCG     HRLADIA        3     0
CATCGGCTGGCTACTAATCTG     HRLATNL        3     0
CATCGGCTGGGTATTGCGGAT     HRLGIAD        3     0
CATCGGCTGGTGACTCAGAGT     HRLVTQS        3     0
CATCGGCTTAGTCTGACTCCG     HRLSLTP        3     0
CATCGGCTTGAGCATTCGGTT     HRLEHSV        3     0
CATCGGCTTGCTCCTACGCTG     HRLAPTL        3     0
CATCGGGAGACGTTTCATCCG     HRETFHP        3     0
CATCGGGAGCCGGATATGTCG     HREPDMS        3     0
CATCGGGAGCCGGTGCTGTCG     HREPVLS        3     0
CATCGGGAGCTGCTGCTTACT     HRELLLT        3     0
CATCGGGAGGTTCAGCCTTAT     HREVQPY        3     0
CATCGGGAGTTGCCGCAGTGT     HRELPQC        3     0
CATCGGGATCAGCAGCATCTT     HRDQQHL        3     0
CATCGGGATGCTCCGAGGATT     HRDAPRI        3     0
CATCGGGATGTGCCGCTTCGG     HRDVPLR        3     0
CATCGGGCGAATGATCCTGCG     HRANDPA        3     0
CATCGGGCGCCGTCTCCTGAG     HRAPSPE        3     0
CATCGGGCGCCTCATTGGGAT     HRAPHWD        3     0
CATCGGGCGGAGGGGCCGGTG     HRAEGPV        3     0
CATCGGGCGGATTCGATGCCT     HRADSMP        3     0
CATCGGGCGGCGCCTCAGTCG     HRAAPQS        3     0
CATCGGGCTACGACGCTTCCG     HRATTLP        3     0
CATCGGGCTGATCATACGTTG     HRADHTL        3     0
CATCGGGCTGCGGATATTACG     HRAADIT        3     0
CATCGGGGGCTTCCTGCGTAT     HRGLPAY        3     0
CATCGGGGGGCTGAGATTCCT     HRGAEIP        3     0
CATCGGGGGGCTGCTATTTTT     HRGAAIF        3     0
CATCGGGGTCTGCCTTCTCAT     HRGLPSH        3     0
CATCGGGGTCTGCTGGAGAGT     HRGLLES        3     0
CATCGGGTGCCTGCTCCTACG     HRVPAPT        3     0
CATCGGGTGGAGGCTGCTACG     HRVEAAT        3     0
CATCGGGTGGGGGCTGCGGCT     HRVGAAA        3     0
CATCGGGTTACGGCTTGGTCG     HRVTAWS        3     0
CATCGGGTTCCGACGACGTTT     HRVPTTF        3     0
CATCGGTCGGGTCCTAGTACG     HRSGPST        3     0
CATCGGTCTGAGCCTATGCTT     HRSEPML        3     0
CATCGGTCTTGGAGTCCTCAT     HRSWSPH        3     0
CATCGGTGGCAGCCTAATCCT     HRWQPNP        3     0
CATCGGTTGCAGACGCTTCCT     HRLQTLP        3     0
CATCGGTTGCCTTTGCCTGCG     HRLPLPA        3     0
CATCGGTTGGAGCCTCCTCCT     HRLEPPP        3     0
CATCGTAATGAGCAGCTTTGT     HRNEQLC        3     0
CATCGTACACATGATTATGCG     HRTHDYA        3     0
CATCGTACGACTGCGGATGTT     HRTTADV        3     0
CATCGTACGATGTTGATAACG     HRTMLIT        3     0
CATCGTACGATTGCGCCTCAG     HRTIAPQ        3     0
CATCGTACGCATCATCTGCCG     HRTHHLP        3     0
CATCGTACGCATGGTTGGAGT     HRTHGWS        3     0
CATCGTACGCATGTGCAGTAT     HRTHVQY        3     0
CATCGTACGCCTGCTCCTGTT     HRTPAPV        3     0
CATCGTACGCTTCCGTTTGTG     HRTLPFV        3     0
CATCGTACGCTTCCTACTATT     HRTLPTI        3     0
CATCGTACGCTTCCTCCGTCG     HRTLPPS        3     0
CATCGTACGGATAATGCTCTG     HRTDNAL        3     0
CATCGTACGGATTTGATGGCT     HRTDLMA        3     0
CATCGTACGTCGGCTCCTCTT     HRTSAPL        3     0
CATCGTACGTTGCCTCCGAAT     HRTLPPN        3     0
CATCGTACTACTACGGCTCCG     HRTTTAP        3     0
CATCGTACTGTTATGGCGCAG     HRTVMAQ        3     0
CATCGTAGTGGTGCTGATACG     HRSGADT        3     0
CATCGTATGCAGTCTCCTGTG     HRMQSPV        3     0
CATCGTATGCCGCCTACGTGG     HRMPPTW        3     0
CATCGTATGCCGCCTCCTCAT     HRMPPPH        3     0
CATCGTATGGCGCATTGGGCG     HRMAHWA        3     0
CATCGTATTATGGTGCCGCTG     HRIMVPL        3     0
CATCGTATTTCGATTCCTCCT     HRISIPP        3     0
CATCGTCAGCCTACTACTGTT     HRQPTTV        3     0
CATCGTCAGCTGGCTAATCAT     HRQLANH        3     0
CATCGTCAGGATCCGCAGGCT     HRQDPQA        3     0
CATCGTCAGGCTCAGCTTTTT     HRQAQLF        3     0
CATCGTCATATGCAGCCTCCT     HRHMQPP        3     0
CATCGTCATCATACTCCGCCG     HRHHTPP        3     0
CATCGTCATCTGCATCCGGTT     HRHLHPV        3     0
CATCGTCCGATTCATGCTATG     HRPIHAM        3     0
CATCGTCCGCATGGTGCTCCT     HRPHGAP        3     0
CATCGTCCGCATGTTACGATT     HRPHVTI        3     0
CATCGTCCGCCGCCTACGTCT     HRPPPTS        3     0
CATCGTCCGCCTATGCCTTTG     HRPPMPL        3     0
CATCGTCCGCCTGATACTCGG     HRPPDTR        3     0
CATCGTCCGCCTGGGTCGCCT     HRPPGSP        3     0
CATCGTCCGCCTGGTATTCAG     HRPPGIQ        3     0
CATCGTCCGCCTGGTGGTCCT     HRPPGGP        3     0
CATCGTCCGCTGCATGATCAT     HRPLHDH        3     0
CATCGTCCGCTGCCTCCTCAT     HRPLPPH        3     0
CATCGTCCGCTGTTTCCTATT     HRPLFPI        3     0
CATCGTCCGGATCCGAAGTTT     HRPDPKF        3     0
CATCGTCCGGATCCTTCGACT     HRPDPST        3     0
CATCGTCCGGCGCAGTATTGT     HRPAQYC        3     0
CATCGTCCGGCGTGGGTGGAT     HRPAWVD        3     0
CATCGTCCGGCTCTTCCGTTG     HRPALPL        3     0
CATCGTCCGTTGAATCCTCCT     HRPLNPP        3     0
CATCGTCCGTTGCCTTGTTGT     HRPLPCC        3     0
CATCGTCCTCCTCAGGCGATG     HRPPQAM        3     0
CATCGTCCTGCGCATCCTATT     HRPAHPI        3     0
CATCGTCCTGCTCATGTGGGG     HRPAHVG        3     0
CATCGTCCTGCTCCTCCTCCT     HRPAPPP        3     0
CATCGTCTGCAGACTACGCAT     HRLQTTH        3     0
CATCGTCTGCCGCTTGTTTCG     HRLPLVS        3     0
CATCGTCTGGATCCGCCTTTT     HRLDPPF        3     0
CATCGTCTGGCTGCTCTTGCG     HRLAALA        3     0
CATCGTCTTGGTCCGCTGACT     HRLGPLT        3     0
CATCGTGAGCTGCCTACGAGT     HRELPTS        3     0
CATCGTGAGGTGGTGATGACG     HREVVMT        3     0
CATCGTGCGAATTATGAGATT     HRANYEI        3     0
CATCGTGCGACTCAGACGTTG     HRATQTL        3     0
CATCGTGCGACTCTTGTTCAT     HRATLVH        3     0
CATCGTGCGCAGACTCATCTT     HRAQTHL        3     0
CATCGTGCGCAGGGGGCTACT     HRAQGAT        3     0
CATCGTGCGCAGTGGGATATG     HRAQWDM        3     0
CATCGTGCGCATATTACTGTG     HRAHITV        3     0
CATCGTGCGCCTCTTATTCTT     HRAPLIL        3     0
CATCGTGCGCCTGGTAGTTTG     HRAPGSL        3     0
CATCGTGCGCTGCAGTATCCT     HRALQYP        3     0
CATCGTGCGGATAATTCGTCG     HRADNSS        3     0
CATCGTGCGGATCCGGGTCGG     HRADPGR        3     0
CATCGTGCGGATGTGTATCGT     HRADVYR        3     0
CATCGTGCGGATTCGCCTATA     HRADSPI        3     0
CATCGTGCGGCTTCGAGTATT     HRAASSI        3     0
CATCGTGCGGTTCATAATCAG     HRAVHNQ        3     0
CATCGTGCGTGGCTGTCTACT     HRAWLST        3     0
CATCGTGCTATTCCGAATTCG     HRAIPNS        3     0
CATCGTGCTCCGACGCATTTT     HRAPTHF        3     0
CATCGTGCTCCGGTGCCTCTG     HRAPVPL        3     0
CATCGTGCTCCTCATCCGCTG     HRAPHPL        3     0
CATCGTGCTCCTCCGCATTTG     HRAPPHL        3     0
CATCGTGCTGATAATCCTTGG     HRADNPW        3     0
CATCGTGCTGATACGTCTCTG     HRADTSL        3     0
CATCGTGCTGATGGTCCTCCT     HRADGPP        3     0
CATCGTGCTGCGACTCATTCT     HRAATHS        3     0
CATCGTGCTGCTACGGCTCCT     HRAATAP        3     0
CATCGTGCTGTGACTATTAGT     HRAVTIS        3     0
CATCGTGCTGTTCCGTCGTAT     HRAVPSY        3     0
CATCGTGCTTCTCCTCCTCCG     HRASPPP        3     0
CATCGTGGGACGCTTCCTTAT     HRGTLPY        3     0
CATCGTGGGCATCTGGATGAT     HRGHLDD        3     0
CATCGTGGGGATAATAGTCCT     HRGDNSP        3     0
CATCGTGGGGTTCCGCCTTAG     HRGVPPQ        3     0
CATCGTGGGTCTCCTGCTCCT     HRGSPAP        3     0
CATCGTGGTGTTATGACGATG     HRGVMTM        3     0
CATCGTGTGCAGCCTCAGTTG     HRVQPQL        3     0
CATCGTGTGGAGAGGCATGGG     HRVERHG        3     0
CATCGTGTGGCGTTTGAGACT     HRVAFET        3     0
CATCGTGTTCCTCCTGCTCAG     HRVPPAQ        3     0
CATCGTGTTGCTGTTCCGTAT     HRVAVPY        3     0
CATCGTGTTTCGCTGGTGGTG     HRVSLVV        3     0
CATCGTTCTCTGGCTTGGCCT     HRSLAWP        3     0
CATCGTTGGATGAATGATTCT     HRWMNDS        3     0
CATCTAATGCCGACTGATAGT     HLMPTDS        3     0
CATCTGAAGACGGATGCTCCT     HLKTDAP        3     0
CATCTGAAGACTGTTACGTGG     HLKTVTW        3     0
CATCTGAAGCAGTATCCTCCT     HLKQYPP        3     0
CATCTGAAGCTTCATCCTCGG     HLKLHPR        3     0
CATCTGAAGGCGCATACGTCT     HLKAHTS        3     0
CATCTGAAGGCTGTTTCGGTT     HLKAVSV        3     0
CATCTGAAGGTGCGTAATGCG     HLKVRNA        3     0
CATCTGAAGTCTCCTAAGGCT     HLKSPKA        3     0
CATCTGAATGTGTCGCTGACT     HLNVSLT        3     0
CATCTGAATTATGTGCCGCCT     HLNYVPP        3     0
CATCTGACGACTCGTATGCAT     HLTTRMH        3     0
CATCTGACGAGGACTATGCCT     HLTRTMP        3     0
CATCTGACGCAGTTTAGGACG     HLTQFRT        3     0
CATCTGACGCATAATTATTAT     HLTHNYY        3     0
CATCTGACGCATATGTTTACG     HLTHMFT        3     0
CATCTGACGCATCTTCCTTAT     HLTHLPY        3     0
CATCTGACGCCGCCTACGTAT     HLTPPTY        3     0
CATCTGACGCTGATGACTAGG     HLTLMTR        3     0
CATCTGACGCTTACGGCTCAG     HLTLTAQ        3     0
CATCTGACGCTTCTGGAGCAG     HLTLLEQ        3     0
CATCTGACGGCGCTGACTTAT     HLTALTY        3     0
CATCTGACGTCTAAGGGGGCG     HLTSKGA        3     0
CATCTGACGTCTGAGGCGCAT     HLTSEAH        3     0
CATCTGACGTGGCCTGGTGTT     HLTWPGV        3     0
CATCTGACTAATGTTCATGCG     HLTNVHA        3     0
CATCTGACTACGAAGCTGCTT     HLTTKLL        3     0
CATCTGACTGCTACTTCGCCG     HLTATSP        3     0
CATCTGAGGCCGCTGACTCAG     HLRPLTQ        3     0
CATCTGAGGCTGTCGTCGCCG     HLRLSSP        3     0
CATCTGAGGGATCCTGGGCCT     HLRDPGP        3     0
CATCTGAGGGCGCATACGATG     HLRAHTM        3     0
CATCTGAGGGTGCCTCCTACT     HLRVPPT        3     0
CATCTGAGTCCGCGTACTAGT     HLSPRTS        3     0
CATCTGAGTTCGTTGTCGAGT     HLSSLSS        3     0
CATCTGATGCATAGTGCGAGG     HLMHSAR        3     0
CATCTGATGCCGCCTAGGCGG     HLMPPRR        3     0
CATCTGATGCGGCAGTCTATG     HLMRQSM        3     0
CATCTGATGCTGTCGATTGAG     HLMLSIE        3     0
CATCTGATGGTTCCTGGGCAT     HLMVPGH        3     0
CATCTGCAGAAGCATAATTCG     HLQKHNS        3     0
CATCTGCAGACGCATCATCTT     HLQTHHL        3     0
CATCTGCAGACTCATCCTCTT     HLQTHPL        3     0
CATCTGCAGACTGATCGGATG     HLQTDRM        3     0
CATCTGCAGACTGCTCCGCCG     HLQTAPP        3     0
CATCTGCAGAGTACGATTCTG     HLQSTIL        3     0
CATCTGCAGAGTATGACGGCG     HLQSMTA        3     0
CATCTGCAGCAGACTATGCTG     HLQQTML        3     0
CATCTGCAGCAGCCGAGGCAT     HLQQPRH        3     0
CATCTGCAGCAGCGTCCTCTT     HLQQRPL        3     0
CATCTGCAGCAGTCTTCGCTT     HLQQSSL        3     0
CATCTGCAGCATATGACGAGG     HLQHMTR        3     0
CATCTGCAGCATATTCATCAG     HLQHIHQ        3     0
CATCTGCAGCATCCTGGTTTG     HLQHPGL        3     0
CATCTGCAGCATCGTTCGTCG     HLQHRSS        3     0
CATCTGCAGCATGGGTATTCG     HLQHGYS        3     0
CATCTGCAGCCGTTTCATCCG     HLQPFHP        3     0
CATCTGCAGCCTCCGCATTAT     HLQPPHY        3     0
CATCTGCAGCCTCCGCGTACT     HLQPPRT        3     0
CATCTGCAGCGGTCGGCTCAT     HLQRSAH        3     0
CATCTGCAGCGTCAGCCGTCG     HLQRQPS        3     0
CATCTGCAGCGTCCGGTTCAG     HLQRPVQ        3     0
CATCTGCAGCGTGCGAAGGTG     HLQRAKV        3     0
CATCTGCAGCTTCATACTCCT     HLQLHTP        3     0
CATCTGCAGCTTCCTACGACG     HLQLPTT        3     0
CATCTGCAGCTTCCTGGGCAT     HLQLPGH        3     0
CATCTGCAGGAGAGGACGCGT     HLQERTR        3     0
CATCTGCAGGAGCGTAATACG     HLQERNT        3     0
CATCTGCAGGCGCCTCATCCT     HLQAPHP        3     0
CATCTGCAGGGGAGTAGGGTG     HLQGSRV        3     0
CATCTGCAGGTGCATTGGCGT     HLQVHWR        3     0
CATCTGCAGGTGTCGTTTTCG     HLQVSFS        3     0
CATCTGCAGGTTCGTGAGGGG     HLQVREG        3     0
CATCTGCAGTATACTTCTGAG     HLQYTSE        3     0
CATCTGCAGTCTCCTGAGTGT     HLQSPEC        3     0
CATCTGCAGTTGCGTCCTTCG     HLQLRPS        3     0
CATCTGCAGTTTGCTGCGCCT     HLQFAAP        3     0
CATCTGCATAAGCCTCCTACG     HLHKPPT        3     0
CATCTGCATAATGCTACTTGG     HLHNATW        3     0
CATCTGCATACGACTACGACG     HLHTTTT        3     0
CATCTGCATAGTAAGCCTGAT     HLHSKPD        3     0
CATCTGCATCATACTCGGTTG     HLHHTRL        3     0
CATCTGCATCATCGTCATACG     HLHHRHT        3     0
CATCTGCATCCGCATAGTCCT     HLHPHSP        3     0
CATCTGCATCCTCGGTATTCT     HLHPRYS        3     0
CATCTGCATCCTGATACGTTG     HLHPDTL        3     0
CATCTGCATCGGGATTCGCAT     HLHRDSH        3     0
CATCTGCATCGTCCGACTTCG     HLHRPTS        3     0
CATCTGCATGAGACGAAGCAG     HLHETKQ        3     0
CATCTGCATGATCCGCCGGCG     HLHDPPA        3     0
CATCTGCATGATCCTCTTACG     HLHDPLT        3     0
CATCTGCATGCGACGATGTAT     HLHATMY        3     0
CATCTGCATGCGTTGGCTCAG     HLHALAQ        3     0
CATCTGCATGCTCAGGATACG     HLHAQDT        3     0
CATCTGCATGCTCTTACGACT     HLHALTT        3     0
CATCTGCATGGTCCTGCGGAT     HLHGPAD        3     0
CATCTGCCAACGCCTCCTCTG     HLPTPPL        3     0
CATCTGCCGAAGCTGTCGAGT     HLPKLSS        3     0
CATCTGCCGAAGTCTGGGATT     HLPKSGI        3     0
CATCTGCCGACTATGCATTAT     HLPTMHY        3     0
CATCTGCCGAGGCTGCCGCTG     HLPRLPL        3     0
CATCTGCCGAGTGCGGGTACT     HLPSAGT        3     0
CATCTGCCGATGGTGACTCAT     HLPMVTH        3     0
CATCTGCCGCAGAGGTTGTAT     HLPQRLY        3     0
CATCTGCCGCAGCCTGCTCAT     HLPQPAH        3     0
CATCTGCCGCAGCGGAATGAG     HLPQRNE        3     0
CATCTGCCGCATAGTTGGTTG     HLPHSWL        3     0
CATCTGCCGCCGACTCATGCT     HLPPTHA        3     0
CATCTGCCGCCGCCTATTAGG     HLPPPIR        3     0
CATCTGCCGCCGTCGGTTCTG     HLPPSVL        3     0
CATCTGCCGCCTACTCTTCAG     HLPPTLQ        3     0
CATCTGCCGCCTACTTTTCCT     HLPPTFP        3     0
CATCTGCCGCCTCATTCGTTT     HLPPHSF        3     0
CATCTGCCGCCTCTTCCTATG     HLPPLPM        3     0
CATCTGCCGCGGATTTTGAGT     HLPRILS        3     0
CATCTGCCGCGGGAGAGTCCT     HLPRESP        3     0
CATCTGCCGCGGGATGCTATT     HLPRDAI        3     0
CATCTGCCGCGGTCTACGGAT     HLPRSTD        3     0
CATCTGCCGCGTCCTAGTCAG     HLPRPSQ        3     0
CATCTGCCGCTTGTTATGTAT     HLPLVMY        3     0
CATCTGCCGGATCTGACTCGT     HLPDLTR        3     0
CATCTGCCGGATTCTATGCTT     HLPDSML        3     0
CATCTGCCGGCGCGTTATTAT     HLPARYY        3     0
CATCTGCCGGCGTCTCTTACG     HLPASLT        3     0
CATCTGCCGGCTCGTTAGACT     HLPARQT        3     0
CATCTGCCGGCTTTGCTTGAG     HLPALLE        3     0
CATCTGCCGGGGCCTCAGGGT     HLPGPQG        3     0
CATCTGCCGGGTCCGATTTAT     HLPGPIY        3     0
CATCTGCCGGGTCGTCATACG     HLPGRHT        3     0
CATCTGCCGGGTTATTATCTT     HLPGYYL        3     0
CATCTGCCGGTTACGCCTTAT     HLPVTPY        3     0
CATCTGCCGGTTCCTCTGCGG     HLPVPLR        3     0
CATCTGCCGGTTGCTAAGCCT     HLPVAKP        3     0
CATCTGCCGTATGCTATGCAT     HLPYAMH        3     0
CATCTGCCGTGGCATTATATT     HLPWHYI        3     0
CATCTGCCTAAGCCTGTTCCG     HLPKPVP        3     0
CATCTGCCTAATCAGCCTCCT     HLPNQPP        3     0
CATCTGCCTAATCTGACTGAT     HLPNLTD        3     0
CATCTGCCTAATGCGTGGTGG     HLPNAWW        3     0
CATCTGCCTATGCCTCCTCTG     HLPMPPL        3     0
CATCTGCCTCATGAGCCGTAT     HLPHEPY        3     0
CATCTGCCTCTGCCTACGCCT     HLPLPTP        3     0
CATCTGCCTCTGGTGCGTGGT     HLPLVRG        3     0
CATCTGCCTGCTCCTTTGCTT     HLPAPLL        3     0
CATCTGCCTGCTCTGTCTCCT     HLPALSP        3     0
CATCTGCCTGCTTCTCCTCTG     HLPASPL        3     0
CATCTGCCTGGGCCTACGCGT     HLPGPTR        3     0
CATCTGCCTGGGTCTCCGCTG     HLPGSPL        3     0
CATCTGCCTGTGAAGGTGTAT     HLPVKVY        3     0
CATCTGCGGACGTATCTGATG     HLRTYLM        3     0
CATCTGCGGCCTACTTGTATT     HLRPTCI        3     0
CATCTGCGGCCTCCTGGTTAT     HLRPPGY        3     0
CATCTGCGGCCTCCTGTTAAG     HLRPPVK        3     0
CATCTGCGGGCTTGTTCGGTT     HLRACSV        3     0
CATCTGCGGGGTCCGGATCAG     HLRGPDQ        3     0
CATCTGCGGGTGTGGGCGATG     HLRVWAM        3     0
CATCTGCGTACTCCTACGATG     HLRTPTM        3     0
CATCTGCGTATGACTCAGTAT     HLRMTQY        3     0
CATCTGCGTCCTCATGATCTT     HLRPHDL        3     0
CATCTGCGTCCTCTGAATAGT     HLRPLNS        3     0
CATCTGCGTCTTGCTGGTCCT     HLRLAGP        3     0
CATCTGCGTGCGGATCCGTAT     HLRADPY        3     0
CATCTGCGTGTGTATGAGGTT     HLRVYEV        3     0
CATCTGCTGAGGCCTCCTGAG     HLLRPPE        3     0
CATCTGCTGCAGACTGAGCCT     HLLQTEP        3     0
CATCTGCTGCAGCCGGCGAGG     HLLQPAR        3     0
CATCTGCTGCATACTACTCCT     HLLHTTP        3     0
CATCTGCTGCATGAGCGTCAG     HLLHERQ        3     0
CATCTGCTGCCTACTACTATT     HLLPTTI        3     0
CATCTGCTGCGGCCTCCTGAG     HLLRPPE        3     0
CATCTGCTGCTTCCTACGCCG     HLLLPTP        3     0
CATCTGCTGGCTACTGCTGTG     HLLATAV        3     0
CATCTGCTGGGTCCGCATCCG     HLLGPHP        3     0
CATCTGCTGGTGCATCCTATT     HLLVHPI        3     0
CATCTGCTTCCTACTCTTCGG     HLLPTLR        3     0
CATCTGCTTCCTCCTGTTCCG     HLLPPVP        3     0
CATCTGGAGAATCCGCTGGCT     HLENPLA        3     0
CATCTGGAGCAGGTGCCGCTG     HLEQVPL        3     0
CATCTGGAGCATCCTCGTCCG     HLEHPRP        3     0
CATCTGGAGCCTCGGGAGTAT     HLEPREY        3     0
CATCTGGAGGTTCCTGCGTCG     HLEVPAS        3     0
CATCTGGATGCGAGGCCTTCG     HLDARPS        3     0
CATCTGGATGTGCCGACGACT     HLDVPTT        3     0
CATCTGGATTCTGTTGCTATT     HLDSVAI        3     0
CATCTGGCGACTAGGCCTCCT     HLATRPP        3     0
CATCTGGCGCAGACTGATCGT     HLAQTDR        3     0
CATCTGGCGCAGTTGCTTCCG     HLAQLLP        3     0
CATCTGGCGCATCTGACTGAT     HLAHLTD        3     0
CATCTGGCGCCGAGTAATCAG     HLAPSNQ        3     0
CATCTGGCGCCTGATACGGGT     HLAPDTG        3     0
CATCTGGCGCTCCCTAATACG     HLALPNT        3     0
CATCTGGCGCTTGTTAAGATT     HLALVKI        3     0
CATCTGGCGGCTCTGGAGTAT     HLAALEY        3     0
CATCTGGCGGGGATGACGCGT     HLAGMTR        3     0
CATCTGGCTAAGGGGCCTTCG     HLAKGPS        3     0
CATCTGGCTAGGTCTATGGAG     HLARSME        3     0
CATCTGGCTAGTCCTGCGCCG     HLASPAP        3     0
CATCTGGCTCAGCCTCCTATG     HLAQPPM        3     0
CATCTGGCTCATATGCGTCTT     HLAHMRL        3     0
CATCTGGCTGATGATAAGCGG     HLADDKR        3     0
CATCTGGCTGCTACTAGGGAT     HLAATRD        3     0
CATCTGGCTGCTGAGAATCCT     HLAAENP        3     0
CATCTGGCTGTGGTGGTTGGG     HLAVVVG        3     0
CATCTGGGGCCGCATCGTACT     HLGPHRT        3     0
CATCTGGGGTGGTCGGCGCTG     HLGWSAL        3     0
CATCTGGGTCCGAGGCATATT     HLGPRHI        3     0
CATCTGGGTCCGGTGCCTCAT     HLGPVPH        3     0
CATCTGGGTCCGGTGGATACT     HLGPVDT        3     0
CATCTGGGTGGTACTCTGGTG     HLGGTLV        3     0
CATCTGGGTGTTGCTAGTCAT     HLGVASH        3     0
CATCTGGTGACGGTTTCTCAT     HLVTVSH        3     0
CATCTGGTGACGTCTCGGGGG     HLVTSRG        3     0
CATCTGGTGGTGCCGCTGCTT     HLVVPLL        3     0
CATCTGGTTCCGGCTGCTTTG     HLVPAAL        3     0
CATCTGGTTGTGCCTTCTACG     HLVVPST        3     0
CATCTGTAGACTCTTACGCAT     HLQTLTH        3     0
CATCTGTATCCTACTGCGCCG     HLYPTAP        3     0
CATCTGTATGCGACTACTACG     HLYATTT        3     0
CATCTGTCGACGGCTATTTTG     HLSTAIL        3     0
CATCTGTCGATGCCTTATGCG     HLSMPYA        3     0
CATCTGTCGCCGTCTCTGCAG     HLSPSLQ        3     0
CATCTGTCGGCTCGTTTGGAG     HLSARLE        3     0
CATCTGTCTCAGGTTACGTCT     HLSQVTS        3     0
CATCTGTCTCCGGCTGTTACT     HLSPAVT        3     0
CATCTGTCTTTGTCTCGGACT     HLSLSRT        3     0
CATCTGTGGCATACTCAGGTT     HLWHTQV        3     0
CATCTGTGGGCTAGTACTGGG     HLWASTG        3     0
CATCTGTGGGGGATGGGGAAT     HLWGMGN        3     0
CATCTGTGGTCGACTGCTTGG     HLWSTAW        3     0
CATCTGTGTTATGGTCGGTGT     HLCYGRC        3     0
CATCTGTTGACGATTCCTTAT     HLLTIPY        3     0
CATCTGTTGCATACTAAGGTG     HLLHTKV        3     0
CATCTGTTGCCGGCTTCGATT     HLLPASI        3     0
CATCTGTTGCCTCCTCCGCTT     HLLPPPL        3     0
CATCTGTTTCCGTCTGATGTG     HLFPSDV        3     0
CATCTGTTTGATGGGCAGACG     HLFDGQT        3     0
CATCTTAAGACTACTCTGACT     HLKTTLT        3     0
CATCTTAAGCCGACTAATCCT     HLKPTNP        3     0
CATCTTAAGCCTGATACGCGT     HLKPDTR        3     0
CATCTTAATCATGCGCCTTGG     HLNHAPW        3     0
CATCTTACGAATACTCAGGCT     HLTNTQA        3     0
CATCTTACGAGGCCTGCTCTG     HLTRPAL        3     0
CATCTTACGAGGGCGCTGGAT     HLTRALD        3     0
CATCTTACGCATACGAATCTG     HLTHTNL        3     0
CATCTTACGCATCTTGGTCGG     HLTHLGR        3     0
CATCTTACGCCGCTTCTGGAG     HLTPLLE        3     0
CATCTTACGCCGTTGAATCAG     HLTPLNQ        3     0
CATCTTACGCCTCCTATGACT     HLTPPMT        3     0
CATCTTACGCGTCTTAGTTCT     HLTRLSS        3     0
CATCTTACGCTGCATGCTCCG     HLTLHAP        3     0
CATCTTACGTTGCGGCCTCAT     HLTLRPH        3     0
CATCTTACTCGTACTACTATG     HLTRTTM        3     0
CATCTTACTTGGGCTACGTCG     HLTWATS        3     0
CATCTTAGGATTATTGAGCGT     HLRIIER        3     0
CATCTTAGGCAGCCTCTTCTT     HLRQPLL        3     0
CATCTTAGGCAGGTGACGGTG     HLRQVTV        3     0
CATCTTAGGCCGCATACTATT     HLRPHTI        3     0
CATCTTAGTACGCATGCTACG     HLSTHAT        3     0
CATCTTAGTCCGCGTCTTCCG     HLSPRLP        3     0
CATCTTATGCATGCTCATCCG     HLMHAHP        3     0
CATCTTATGCCTCTGATGCTG     HLMPLML        3     0
CATCTTCAGACTGCTCCTCGG     HLQTAPR        3     0
CATCTTCAGAGTAATGCGCAT     HLQSNAH        3     0
CATCTTCAGCAGTTGAGTCGG     HLQQLSR        3     0
CATCTTCAGGCTACTACGGCT     HLQATTA        3     0
CATCTTCAGGTTACTCCGCCT     HLQVTPP        3     0
CATCTTCATAAGCCTCTTGTG     HLHKPLV        3     0
CATCTTCATCATCCTCCTGCT     HLHHPPA        3     0
CATCTTCATCCGGGTAGGATG     HLHPGRM        3     0
CATCTTCCGATGGCGACTCCG     HLPMATP        3     0
CATCTTCCGCAGTCTCCGTTG     HLPQSPL        3     0
CATCTTCCGGTGGAGCAGCAT     HLPVEQH        3     0
CATCTTCCTAAGCAGCATCTT     HLPKQHL        3     0
CATCTTCCTCCTCCGAGTGCT     HLPPPSA        3     0
CATCTTCCTGCTATGGTTACT     HLPAMVT        3     0
CATCTTCGGATGCCGGCTTAT     HLRMPAY        3     0
CATCTTCGGATTCATAGTGTG     HLRIHSV        3     0
CATCTTCGGCCTGATCATCGT     HLRPDHR        3     0
CATCTTCGGGATCATGGGCAT     HLRDHGH        3     0
CATCTTCGGGCTCCGACGCCG     HLRAPTP        3     0
CATCTTCTGCCGTATCGTGTG     HLLPYRV        3     0
CATCTTCTGCGTGGTCCGTAT     HLLRGPY        3     0
CATCTTGCGCAGGCTATTGCG     HLAQAIA        3     0
CATCTTGCGCTTGGGACTTCG     HLALGTS        3     0
CATCTTGCGGCTACTCCTTGG     HLAATPW        3     0
CATCTTGCGGCTGCTCCTTCG     HLAAAPS        3     0
CATCTTGCTCAGGTGATTATG     HLAQVIM        3     0
CATCTTGCTCGTGCGGCGCCT     HLARAAP        3     0
CATCTTGCTGATAGTCCGATT     HLADSPI        3     0
CATCTTGGGACTAGGGATTAT     HLGTRDY        3     0
CATCTTGGGCATCATCCTCTT     HLGHHPL        3     0
CATCTTGGGCCGCGTCCTCCG     HLGPRPP        3     0
CATCTTGGGGGGCAGCCGTAT     HLGGQPY        3     0
CATCTTGTGCGGCATCAGTCT     HLVRHQS        3     0
CATCTTGTGCGTCATACTCCT     HLVRHTP        3     0
CATCTTGTGTATAGGTCTCTG     HLVYRSL        3     0
CATCTTGTTGTGCTTCCGTAT     HLVVLPY        3     0
CATCTTTTTCAGTCTAGTTAT     HLFQSSY        3     0
CATCTTTTTGCTGCTGCTCCT     HLFAAAP        3     0
CATGAACCTGCTACGTCGAGG     HEPATSR        3     0
CATGAAGCGGTGACGGGTCGG     HEAVTGR        3     0
CATGAGAAGGCTGCGACTACG     HEKAATT        3     0
CATGAGACGGCTAATGCGATG     HETANAM        3     0
CATGAGACGTATAAGATGATG     HETYKMM        3     0
CATGAGACTGCGCTGCGGGGT     HETALRG        3     0
CATGAGACTGCTGATATTTTG     HETADIL        3     0
CATGAGAGGACTCATCTGATG     HERTHLM        3     0
CATGAGAGGACTCCTGCGGCT     HERTPAA        3     0
CATGAGAGGACTTATTGGCCG     HERTYWP        3     0
CATGAGAGGCAGACGTCGATT     HERQTSI        3     0
CATGAGAGGCATCATCCTACG     HERHHPT        3     0
CATGAGAGTATTCTGCATGGT     HESILHG        3     0
CATGAGATGCTTCGTTCGGTG     HEMLRSV        3     0
CATGAGATTGCTGAGGCGTGG     HEIAEAW        3     0
CATGAGCAGACGATTCAGCTT     HEQTIQL        3     0
CATGAGCAGACGCCGCAGTAT     HEQTPQY        3     0
CATGAGCAGACTCATCCGGGT     HEQTHPG        3     0
CATGAGCAGCATACGTTTACT     HEQHTFT        3     0
CATGAGCAGCATCCTCTTGCG     HEQHPLA        3     0
CATGAGCAGCATTTTCGTATG     HEQHFRM        3     0
CATGAGCAGCCGCAGCGTAGG     HEQPQRR        3     0
CATGAGCAGCCGCCTAAGCGT     HEQPPKR        3     0
CATGAGCAGCCGTTGGTGACT     HEQPLVT        3     0
CATGAGCAGCCTCGGGGGTGG     HEQPRGW        3     0
CATGAGCAGCCTGAGACGAGG     HEQPETR        3     0
CATGAGCAGCCTGGTCCGGAT     HEQPGPD        3     0
CATGAGCAGCGGATGTGGTCG     HEQRMWS        3     0
CATGAGCAGCGGCCACCGTAG     HEQRPPQ        3     0
CATGAGCAGCGTCTGAATCCG     HEQRLNP        3     0
CATGAGCAGCTTCATTCGGTG     HEQLHSV        3     0
CATGAGCAGCTTCCTCCGTCT     HEQLPPS        3     0
CATGAGCAGGATACGTCGCCG     HEQDTSP        3     0
CATGAGCAGGCGCCTGGTGGT     HEQAPGG        3     0
CATGAGCAGGCTGTTCCTCCT     HEQAVPP        3     0
CATGAGCAGGGTACGTCTCTT     HEQGTSL        3     0
CATGAGCAGGTGAAACCGCGT     HEQVKPR        3     0
CATGAGCAGGTGGTTACTCCG     HEQVVTP        3     0
CATGAGCAGTCGCGTACGCAT     HEQSRTH        3     0
CATGAGCAGTCGCTGGTTAGG     HEQSLVR        3     0
CATGAGCAGTGGAGTCCGCGG     HEQWSPR        3     0
CATGAGCAGTGGGTGAAGCAG     HEQWVKQ        3     0
CATGAGCATAATCCTAGGTCT     HEHNPRS        3     0
CATGAGCATACGGTTGTGTTG     HEHTVVL        3     0
CATGAGCATAGGAGGGCGTTT     HEHRRAF        3     0
CATGAGCATCCTCTGAGTGAT     HEHPLSD        3     0
CATGAGCATCGGCCTACGAAG     HEHRPTK        3     0
CATGAGCATCTGCCTGCGCAG     HEHLPAQ        3     0
CATGAGCATGCGCCTCCTCCT     HEHAPPP        3     0
CATGAGCATGCGGCGCTTGGG     HEHAALG        3     0
CATGAGCATGCTACGAGGCCT     HEHATRP        3     0
CATGAGCATGCTGCGGTTACT     HEHAAVT        3     0
CATGAGCATGTGACGATGTGG     HEHVTMW        3     0
CATGAGCCGAAGCGTTATAGT     HEPKRYS        3     0
CATGAGCCGAATACTGTTTGG     HEPNTVW        3     0
CATGAGCCGACGAATCCGAAG     HEPTNPK        3     0
CATGAGCCGACGCTTTATGGT     HEPTLYG        3     0
CATGAGCCGACTCTGCCAACG     HEPTLPT        3     0
CATGAGCCGACTGTTCTTCGT     HEPTVLR        3     0
CATGAGCCGAGGACTAATGTG     HEPRTNV        3     0
CATGAGCCGATGTCGAGTGGG     HEPMSSG        3     0
CATGAGCCGATTACTACTTTT     HEPITTF        3     0
CATGAGCCGCAGCGTATGCAT     HEPQRMH        3     0
CATGAGCCGCATCAGCCTTCG     HEPHQPS        3     0
CATGAGCCGCATCCTAATTCT     HEPHPNS        3     0
CATGAGCCGCCGCCTATTCAG     HEPPPIQ        3     0
CATGAGCCGCCGGTGCCTACG     HEPPVPT        3     0
CATGAGCCGCCTACGAGTCCG     HEPPTSP        3     0
CATGAGCCGCCTATTCAGACT     HEPPIQT        3     0
CATGAGCCGCCTCAGATGCAT     HEPPQMH        3     0
CATGAGCCGCGGACTCCGTCT     HEPRTPS        3     0
CATGAGCCGCGGCATGATACT     HEPRHDT        3     0
CATGAGCCGCGTAATCCTCCG     HEPRNPP        3     0
CATGAGCCGCGTCTTATTCCT     HEPRLIP        3     0
CATGAGCCGCTGATTCCTCGT     HEPLIPR        3     0
CATGAGCCGCTTCCTAAGAAG     HEPLPKK        3     0
CATGAGCCGCTTCCTACTCCT     HEPLPTP        3     0
CATGAGCCGGCGCCGCCTCCG     HEPAPPP        3     0
CATGAGCCGGTGAGTAATTTG     HEPVSNL        3     0
CATGAGCCGGTTCCTCCTTCG     HEPVPPS        3     0
CATGAGCCGTCGCCTAAGCCG     HEPSPKP        3     0
CATGAGCCGTGGAGTGCTGCT     HEPWSAA        3     0
CATGAGCCGTTGCCTAAGTTG     HEPLPKL        3     0
CATGAGCCGTTTCGTACTCGG     HEPFRTR        3     0
CATGAGCCTAGTCAGCCGGAT     HEPSQPD        3     0
CATGAGCCTCGTCCTAAGCAT     HEPRPKH        3     0
CATGAGCCTCGTCCTCATCTG     HEPRPHL        3     0
CATGAGCCTGCTAATCCTCGT     HEPANPR        3     0
CATGAGCCTGCTCCTAGGTCG     HEPAPRS        3     0
CATGAGCCTGCTGCGGAGGGG     HEPAAEG        3     0
CATGAGCCTGGGCGTGTGATG     HEPGRVM        3     0
CATGAGCCTGGTAGTCGTTCG     HEPGSRS        3     0
CATGAGCGGACGATGACTGAG     HERTMTE        3     0
CATGAGCGGACGCATGTTCGG     HERTHVR        3     0
CATGAGCGGACGCCTGTTAGT     HERTPVS        3     0
CATGAGCGGACGCTTCAGACG     HERTLQT        3     0
CATGAGCGGACGTATTGGAAG     HERTYWK        3     0
CATGAGCGGACTGCTAGGGGT     HERTARG        3     0
CATGAGCGGAGTAATGGGGCG     HERSNGA        3     0
CATGAGCGGATGATTCAGCAT     HERMIQH        3     0
CATGAGCGGATGCCTCTGCTG     HERMPLL        3     0
CATGAGCGGCAGCCTCGGCCT     HERQPRP        3     0
CATGAGCGGCAGGAGGCTCGT     HERQEAR        3     0
CATGAGCGGCAGGTTCATGAT     HERQVHD        3     0
CATGAGCGGCATAATCTGGGT     HERHNLG        3     0
CATGAGCGGCATAGTATTCAG     HERHSIQ        3     0
CATGAGCGGCATAGTCCTCGG     HERHSPR        3     0
CATGAGCGGCATCATCTGCGG     HERHHLR        3     0
CATGAGCGGCCTCTTCGTTGG     HERPLRW        3     0
CATGAGCGGCCTTATTTTCAT     HERPYFH        3     0
CATGAGCGGGAGGCGCCGTAT     HEREAPY        3     0
CATGAGCGGGCGGATCTGCGT     HERADLR        3     0
CATGAGCGGGCTACGATGGGG     HERATMG        3     0
CATGAGCGGGCTATGTTGTAG     HERAMLQ        3     0
CATGAGCGGGGTTCGGTTTCT     HERGSVS        3     0
CATGAGCGGTCGATTCCGAGG     HERSIPR        3     0
CATGAGCGTAATTCTCCTGTG     HERNSPV        3     0
CATGAGCGTACGGCTGTGGAT     HERTAVD        3     0
CATGAGCGTACTATGCCTCTG     HERTMPL        3     0
CATGAGCGTACTATGCTTCTT     HERTMLL        3     0
CATGAGCGTACTCTTCAGTAT     HERTLQY        3     0
CATGAGCGTATGCCTCGGTGG     HERMPRW        3     0
CATGAGCGTCCTATTACACAT     HERPITH        3     0
CATGAGCGTCGTAGTGTGTGT     HERRSVC        3     0
CATGAGCGTGGGTCGGCTGAT     HERGSAD        3     0
CATGAGCGTTGTGATCCTTCT     HERCDPS        3     0
CATGAGCTGAAGCATCGTTTG     HELKHRL        3     0
CATGAGCTGACTAATTCTGTT     HELTNSV        3     0
CATGAGCTGAGGCAGAAGATG     HELRQKM        3     0
CATGAGCTGCAGATGCGTGTG     HELQMRV        3     0
CATGAGCTGCAGCATCATCCT     HELQHHP        3     0
CATGAGCTGCATCAGTCTGCG     HELHQSA        3     0
CATGAGCTGCATCTGGGGCAT     HELHLGH        3     0
CATGAGCTGCCGGCTGAGACT     HELPAET        3     0
CATGAGCTGCCTCCGACGACT     HELPPTT        3     0
CATGAGCTGCGGGTTACTTGT     HELRVTC        3     0
CATGAGCTGCTTCGTCATCCT     HELLRHP        3     0
CATGAGCTGGAGACGCGGGTG     HELETRV        3     0
CATGAGCTGGATACGCTTCTG     HELDTLL        3     0
CATGAGCTTAGTCCTCGGGCT     HELSPRA        3     0
CATGAGCTTCAGGCGTCTACT     HELQAST        3     0
CATGAGCTTGCTAAGAAGGAT     HELAKKD        3     0
CATGAGGAGAATCGTAAGTTG     HEENRKL        3     0
CATGAGGAGCAGCGTCTTGAG     HEEQRLE        3     0
CATGAGGAGCAGTTGAAGGAG     HEEQLKE        3     0
CATGAGGAGCGGCGTGTTACT     HEERRVT        3     0
CATGAGGAGCTGCGGCCTGCT     HEELRPA        3     0
CATGAGGAGGGGACGAAGGAG     HEEGTKE        3     0
CATGAGGAGTCGCGTGGTCCG     HEESRGP        3     0
CATGAGGATAATCCGCGGTAT     HEDNPRY        3     0
CATGAGGCGAGGTGGCATGCG     HEARWHA        3     0
CATGAGGCGAGTCTTAAGCTT     HEASLKL        3     0
CATGAGGCGCAACGTCCGTCG     HEAQRPS        3     0
CATGAGGCGCATCAGAGGCAG     HEAHQRQ        3     0
CATGAGGCGCATCATGATCAT     HEAHHDH        3     0
CATGAGGCGCCGACTGAGACG     HEAPTET        3     0
CATGAGGCGCCGTGGTTGTTG     HEAPWLL        3     0
CATGAGGCGCCTCGTCTGACG     HEAPRLT        3     0
CATGAGGCGCGTGCTTCTGCG     HEARASA        3     0
CATGAGGCGGATATGCATTTT     HEADMHF        3     0
CATGAGGCGGCGACTGTGTAT     HEAATVY        3     0
CATGAGGCGGTGCGTCGTCCT     HEAVRRP        3     0
CATGAGGCGGTTTATATTCGT     HEAVYIR        3     0
CATGAGGCGTCTGAGCGTGCG     HEASERA        3     0
CATGAGGCTACGTGGCTTTCG     HEATWLS        3     0
CATGAGGCTAGGACTACGCCG     HEARTTP        3     0
CATGAGGCTATGCTGCCGAGG     HEAMLPR        3     0
CATGAGGCTATTCGTCCTCCG     HEAIRPP        3     0
CATGAGGCTCCTCTGACGCGT     HEAPLTR        3     0
CATGAGGCTCTGATGGGTGTT     HEALMGV        3     0
CATGAGGCTGAGGATCATTTT     HEAEDHF        3     0
CATGAGGCTGATCGTTATTCT     HEADRYS        3     0
CATGAGGCTGATCTGAGGCAG     HEADLRQ        3     0
CATGAGGCTGCGTGGGGTTCT     HEAAWGS        3     0
CATGAGGCTGTGCTTACTGCG     HEAVLTA        3     0
CATGAGGCTTCGACTCGTGGT     HEASTRG        3     0
CATGAGGGGACTACTACGGTT     HEGTTTV        3     0
CATGAGGGGAGTCCGCAGGTT     HEGSPQV        3     0
CATGAGGGGCATGGTAATAGG     HEGHGNR        3     0
CATGAGGGGCGGATTGTTAAG     HEGRIVK        3     0
CATGAGGGGCGGTCTTATATG     HEGRSYM        3     0
CATGAGGGGGAGCCTAAGAGT     HEGEPKS        3     0
CATGAGGGGGCTACTACGGCG     HEGATTA        3     0
CATGAGGGGGTGCCGAGTTCG     HEGVPSS        3     0
CATGAGGGGTTTACTTATGCT     HEGFTYA        3     0
CATGAGGGTAAGACGCTTGCG     HEGKTLA        3     0
CATGAGGGTACGTATATGCGT     HEGTYMR        3     0
CATGAGGGTCAGTCGATTGAT     HEGQSID        3     0
CATGAGGGTCCTCGTCCGTCG     HEGPRPS        3     0
CATGAGGGTGCTTTGCCGCTG     HEGALPL        3     0
CATGAGGGTGGTCCGCTGACT     HEGGPLT        3     0
CATGAGGGTGGTCGGTTTGAT     HEGGRFD        3     0
CATGAGGTGCATAGGTTGTTG     HEVHRLL        3     0
CATGAGGTGGTTAATAGTCCT     HEVVNSP        3     0
CATGAGGTGGTTCCTGTGCGT     HEVVPVR        3     0
CATGAGGTGTCGCGTCTGGCT     HEVSRLA        3     0
CATGAGGTTCATGCTAGGTAT     HEVHARY        3     0
CATGAGTATCATCATAGTCGT     HEYHHSR        3     0
CATGAGTATGCGGCTACTGGG     HEYAATG        3     0
CATGAGTATGTTGTGATTCCG     HEYVVIP        3     0
CATGAGTCGCTGCTTATTAGG     HESLLIR        3     0
CATGAGTCGGTTCCGAAGTAT     HESVPKY        3     0
CATGAGTGGTATAAGTATCAG     HEWYKYQ        3     0
CATGAGTTGATGCCGCGTGTT     HELMPRV        3     0
CATGAGTTGCAGCATCTGTCT     HELQHLS        3     0
CATGAGTTGCGGGCTATTACG     HELRAIT        3     0
CATGAGTTGTTGCCTCGTCTT     HELLPRL        3     0
CATGATAAGCATCCGCCGCCT     HDKHPPP        3     0
CATGATAAGCCGGCTTCGGGT     HDKPASG        3     0
CATGATAAGGCGGCGGTTCCG     HDKAAVP        3     0
CATGATAAGTCTCTTGTGCAT     HDKSLVH        3     0
CATGATAATCGTCCTGTGCTG     HDNRPVL        3     0
CATGATAATGGTCCGTTGCCT     HDNGPLP        3     0
CATGATACGACTACTCAGTGG     HDTTTQW        3     0
CATGATACGAGTATTCGTCTG     HDTSIRL        3     0
CATGATACGATTGTTAAGGCT     HDTIVKA        3     0
CATGATACGCAGACTCTTCCT     HDTQTLP        3     0
CATGATACGCAGGCGCAGCTT     HDTQAQL        3     0
CATGATACGCAGGTGCCTTTT     HDTQVPF        3     0
CATGATACGCCGCATCGTGAG     HDTPHRE        3     0
CATGATACGCGGCCTAAGCAT     HDTRPKH        3     0
CATGATACGGGTGAGTCGTTT     HDTGESF        3     0
CATGATACGTATCGGCATAAG     HDTYRHK        3     0
CATGATACGTTGCTTAGGCCT     HDTLLRP        3     0
CATGATACTCCTCGGGCTGAT     HDTPRAD        3     0
CATGATACTGCGCCTCCTCCG     HDTAPPP        3     0
CATGATAGGACGCGGGTTGAT     HDRTRVD        3     0
CATGATAGGATGGCGGTGGTG     HDRMAVV        3     0
CATGATAGGCTTGGGACTGCT     HDRLGTA        3     0
CATGATAGGTAGACGCCTGCT     HDRQTPA        3     0
CATGATAGGTAGATTGTTTCG     HDRQIVS        3     0
CATGATAGGTATGCGCTTCTT     HDRYALL        3     0
CATGATAGGTGGGCTCCGTCT     HDRWAPS        3     0
CATGATAGTAATCCGCGTCTT     HDSNPRL        3     0
CATGATATGCGGCATACTCCT     HDMRHTP        3     0
CATGATATGCGTGCGTCGACT     HDMRAST        3     0
CATGATATGGGGCCGACTCGT     HDMGPTR        3     0
CATGATATGTTTCCTGAGGTG     HDMFPEV        3     0
CATGATCAGACGCCTGAGCAG     HDQTPEQ        3     0
CATGATCAGAGTCCTACTTGG     HDQSPTW        3     0
CATGATCAGATGTCTCATGCG     HDQMSHA        3     0
CATGATCAGCAGCCGAATTCT     HDQQPNS        3     0
CATGATCAGCAGGCGTCGCCG     HDQQASP        3     0
CATGATCAGCATCGTCATTTG     HDQHRHL        3     0
CATGATCAGCATGTTGTTGTG     HDQHVVV        3     0
CATGATCAGCCGACGCCTAAG     HDQPTPK        3     0
CATGATCAGCCGCTTAGTCCT     HDQPLSP        3     0
CATGATCAGCGGAATGCTAGG     HDQRNAR        3     0
CATGATCAGCGGACTCCTCTG     HDQRTPL        3     0
CATGATCAGCGTCTGATGGTG     HDQRLMV        3     0
CATGATCAGGAGCCGCGTCGT     HDQEPRR        3     0
CATGATCAGGCGCGTACGGAG     HDQARTE        3     0
CATGATCAGGCGGTGTCGCGT     HDQAVSR        3     0
CATGATCAGGCTGGTCGGCGG     HDQAGRR        3     0
CATGATCAGGTGCTGCCTTCG     HDQVLPS        3     0
CATGATCAGGTGGCTAGTGTT     HDQVASV        3     0
CATGATCATGGGATTCCTGTG     HDHGIPV        3     0
CATGATCCACAGCATACGTAT     HDPQHTY        3     0
CATGATCCGACTCCTTGTGCT     HDPTPCA        3     0
CATGATCCGATTGAGAAGCGG     HDPIEKR        3     0
CATGATCCGCAGCTGATGGAT     HDPQLMD        3     0
CATGATCCGCAGCTGCGTATT     HDPQLRI        3     0
CATGATCCGCAGCTTATGTCT     HDPQLMS        3     0
CATGATCCGCAGTTTGTGCCT     HDPQFVP        3     0
CATGATCCGGGTCCTGCTCCT     HDPGPAP        3     0
CATGATCCTCTGATTACTCAT     HDPLITH        3     0
CATGATCCTGCGATGCGGAAG     HDPAMRK        3     0
CATGATCGGACGTCTATGCGG     HDRTSMR        3     0
CATGATCGGCTGCATCCTTAT     HDRLHPY        3     0
CATGATCGGGCGAGTCCTTAT     HDRASPY        3     0
CATGATCGTCCGCTTACGTCG     HDRPLTS        3     0
CATGATCGTGCGACTCCTCGT     HDRATPR        3     0
CATGATCTGCATCTGCTTCGT     HDLHLLR        3     0
CATGATCTGCATGTTCCTGTG     HDLHVPV        3     0
CATGATCTGCCGCCTCCTTCG     HDLPPPS        3     0
CATGATCTGCGGCGTCCTTTT     HDLRRPF        3     0
CATGATCTGCTACCTTATATG     HDLLPYM        3     0
CATGATCTTCAGCCTCCGAAT     HDLQPPN        3     0
CATGATCTTCATCCGTCTCAG     HDLHPSQ        3     0
CATGATCTTCGGCCTCCTTCG     HDLRPPS        3     0
CATGATCTTGCTCCGGATACT     HDLAPDT        3     0
CATGATGAGCATATGTGGCAG     HDEHMWQ        3     0
CATGATGAGCCGCATCTGATG     HDEPHLM        3     0
CATGATGAGCCGCTTCCTGGG     HDEPLPG        3     0
CATGATGAGCGTCATCAGCAG     HDERHQQ        3     0
CATGATGCGAATGAGCGGGCG     HDANERA        3     0
CATGATGCGACGCGTAGGGTG     HDATRRV        3     0
CATGATGCGACGGAGCTTCTG     HDATELL        3     0
CATGATGCGACTGCGAGGCTT     HDATARL        3     0
CATGATGCGAGGCAGCAGGCT     HDARQQA        3     0
CATGATGCGATGACGAAGTAG     HDAMTKQ        3     0
CATGATGCGATTCCTCATCGT     HDAIPHR        3     0
CATGATGCGCAGCCTCGTGCT     HDAQPRA        3     0
CATGATGCGCAGTATTCGAGT     HDAQYSS        3     0
CATGATGCGCATGTTCGTCCG     HDAHVRP        3     0
CATGATGCGCCGATTTCTCTT     HDAPISL        3     0
CATGATGCGCCGCGTCTGCTT     HDAPRLL        3     0
CATGATGCGCGGACTGGGTGT     HDARTGC        3     0
CATGATGCGCTTACGAAGTCG     HDALTKS        3     0
CATGATGCGCTTCCGTCTGTT     HDALPSV        3     0
CATGATGCGGATCAGAAGCGT     HDADQKR        3     0
CATGATGCGGCTGCTCCTGGG     HDAAAPG        3     0
CATGATGCTACTCCTGTTGTT     HDATPVV        3     0
CATGATGCTCATCGGGGTACT     HDAHRGT        3     0
CATGATGCTCATGTGATGCCT     HDAHVMP        3     0
CATGATGCTCCTCTTATTCCG     HDAPLIP        3     0
CATGATGCTCGGTTGATGATG     HDARLMM        3     0
CATGATGCTCTTACTGCGACG     HDALTAT        3     0
CATGATGCTGATGTTGGGGTG     HDADVGV        3     0
CATGATGCTTATTCGATTGGT     HDAYSIG        3     0
CATGATGGGACTACGAGTCGT     HDGTTSR        3     0
CATGATGGGAGTGCGCGTTCT     HDGSARS        3     0
CATGATGGGCAGCCTATGTCT     HDGQPMS        3     0
CATGATGGGCATGTGCTGTAT     HDGHVLY        3     0
CATGATGGGCCTACTTGTTCG     HDGPTCS        3     0
CATGATGGGCGGCCTTGGACT     HDGRPWT        3     0
CATGATGGGCTTCATAGTATG     HDGLHSM        3     0
CATGATGGGGAGCATTGGCGT     HDGEHWR        3     0
CATGATGGGGCGCCTCTGACT     HDGAPLT        3     0
CATGATGGGTATCCGACGGAT     HDGYPTD        3     0
CATGATGGTACGCCTAAGGAT     HDGTPKD        3     0
CATGATGGTCCTTATACTCGT     HDGPYTR        3     0
CATGATGGTGCTACGTATCCG     HDGATYP        3     0
CATGATGGTGCTCCTACGACG     HDGAPTT        3     0
CATGATGTGAGTGTGCTGCGG     HDVSVLR        3     0
CATGATGTGCAGCCTTCGCTT     HDVQPSL        3     0
CATGATGTGCATACTTCTCCT     HDVHTSP        3     0
CATGATGTGCGGCCTCTGCTG     HDVRPLL        3     0
CATGATGTGGATCCTTCGCAT     HDVDPSH        3     0
CATGATGTTAGTAAGCAGGTT     HDVSKQV        3     0
CATGATGTTCCGATGCCGCTT     HDVPMPL        3     0
CATGATGTTGAGACGCGGCCT     HDVETRP        3     0
CATGATGTTGCGAATGCGTCT     HDVANAS        3     0
CATGATGTTGCGATTACTGGG     HDVAITG        3     0
CATGATGTTGCTGTGAGTACT     HDVAVST        3     0
CATGATTCGCCGCTGCATCGG     HDSPLHR        3     0
CATGATTCGCTTCCTCCTTAT     HDSLPPY        3     0
CATGATTCGGTGCCTATGAGG     HDSVPMR        3     0
CATGATTGGCAGAGTCCGCCT     HDWQSPP        3     0
CATGATTGGTCGCCTCCTGAG     HDWSPPE        3     0
CATGATTTGTGGCCGACGAGT     HDLWPTS        3     0
CATGCACCAGGTCCGCTGGTT     HAPGPLV        3     0
CATGCACGTCTGCAGCTTACG     HARLQLT        3     0
CATGCATCGCGTGCTTCGACT     HASRAST        3     0
CATGCATCGCTTCGGGTTCCT     HASLRVP        3     0
CATGCGAAGAATGCGTTGAAT     HAKNALN        3     0
CATGCGAAGAATGTGCCTGAT     HAKNVPD        3     0
CATGCGAAGACGACTGGTACG     HAKTTGT        3     0
CATGCGAAGAGTCCTCCTCCT     HAKSPPP        3     0
CATGCGAAGCCGCCTGCTAAT     HAKPPAN        3     0
CATGCGAAGCCTCAGGTGGAT     HAKPQVD        3     0
CATGCGAAGCTGCCTAGTCAG     HAKLPSQ        3     0
CATGCGAAGCTTACTGTGAAT     HAKLTVN        3     0
CATGCGAAGCTTGATACGTTG     HAKLDTL        3     0
CATGCGAAGGAGCTGGCTCAG     HAKELAQ        3     0
CATGCGAAGGATAAGTTTCAT     HAKDKFH        3     0
CATGCGAAGGATGCGACGCTT     HAKDATL        3     0
CATGCGAAGGATTTTACTTGG     HAKDFTW        3     0
CATGCGAAGGCTACGGGTACG     HAKATGT        3     0
CATGCGAAGGCTGCTGGTCAT     HAKAAGH        3     0
CATGCGAAGGCTGGTCCTCGG     HAKAGPR        3     0
CATGCGAAGGGGTTGCATTTT     HAKGLHF        3     0
CATGCGAAGGTGGATGATCTG     HAKVDDL        3     0
CATGCGAAGGTGTCTCAGATT     HAKVSQI        3     0
CATGCGAAGTCGGGTGATTAT     HAKSGDY        3     0
CATGCGAAGTTGCGTCCGATT     HAKLRPI        3     0
CATGCGAAGTTTCAGCATATG     HAKFQHM        3     0
CATGCGAATAGGCCTGAGCGG     HANRPER        3     0
CATGCGAATCGTACTACTCAG     HANRTTQ        3     0
CATGCGAATCGTGATGGTGAG     HANRDGE        3     0
CATGCGAATGAGCATTGGTCG     HANEHWS        3     0
CATGCGAATGCGCCTTCTCAG     HANAPSQ        3     0
CATGCGAATGCGCGTCTGACT     HANARLT        3     0
CATGCGAATGCGCTTGCGTTG     HANALAL        3     0
CATGCGAATGGTCGGAATGAT     HANGRND        3     0
CATGCGAATTCTCTGGGTGTT     HANSLGV        3     0
CATGCGACGACGAAGCCTTCG     HATTKPS        3     0
CATGCGACGACGCTTCCGACT     HATTLPT        3     0
CATGCGACGACTCTGACTGTG     HATTLTV        3     0
CATGCGACGACTGATCCGAGG     HATTDPR        3     0
CATGCGACGAGTCCGGCTCCT     HATSPAP        3     0
CATGCGACGAGTTATACGTTT     HATSYTF        3     0
CATGCGACGATTCTGATGTGT     HATILMC        3     0
CATGCGACGATTGATGGGCGT     HATIDGR        3     0
CATGCGACGCAGACTAAGTCT     HATQTKS        3     0
CATGCGACGCAGCATCGGTGG     HATQHRW        3     0
CATGCGACGCAGCCTCCGTAG     HATQPPQ        3     0
CATGCGACGCCACAGTCTTCT     HATPQSS        3     0
CATGCGACGCCGATTACTCAG     HATPITQ        3     0
CATGCGACGCCGGCTATTTAT     HATPAIY        3     0
CATGCGACGCGTGCGGGTGTG     HATRAGV        3     0
CATGCGACGCTTGCGTATAAG     HATLAYK        3     0
CATGCGACGGAGCCGACTTAT     HATEPTY        3     0
CATGCGACGGAGGGGCTGTCG     HATEGLS        3     0
CATGCGACGGATGGTGGGTTG     HATDGGL        3     0
CATGCGACGGCGGATACTCGT     HATADTR        3     0
CATGCGACGGCTCATACTTCT     HATAHTS        3     0
CATGCGACGGCTCTTCTGACT     HATALLT        3     0
CATGCGACGGGTACGTTTCGT     HATGTFR        3     0
CATGCGACGGGTCTTCCTCTT     HATGLPL        3     0
CATGCGACGGTGCTGAAGTAT     HATVLKY        3     0
CATGCGACGGTTTGGTGGAAT     HATVWWN        3     0
CATGCGACGTAGATTCCTGCG     HATQIPA        3     0
CATGCGACGTATAGTACGTAT     HATYSTY        3     0
CATGCGACGTATCCTCATCAG     HATYPHQ        3     0
CATGCGACGTATGCGACTCTG     HATYATL        3     0
CATGCGACGTCGCTGCCTCTT     HATSLPL        3     0
CATGCGACGTCTCGTCCTCCG     HATSRPP        3     0
CATGCGACGTCTGCTTCGACT     HATSAST        3     0
CATGCGACGTTGAGTTCGATG     HATLSSM        3     0
CATGCGACTACTCCTAGTTAT     HATTPSY        3     0
CATGCGACTAGTCAGGGTGTT     HATSQGV        3     0
CATGCGACTCGTCAGCTGACG     HATRQLT        3     0
CATGCGACTCTTAGGCCTCGT     HATLRPR        3     0
CATGCGACTCTTGTTCAGCGG     HATLVQR        3     0
CATGCGACTGCGGTGAAGGGT     HATAVKG        3     0
CATGCGACTGCTCGTCATCTG     HATARHL        3     0
CATGCGACTGCTGGTCCTCTG     HATAGPL        3     0
CATGCGACTGGTCCTCTGCCT     HATGPLP        3     0
CATGCGACTGTGACGACGTCT     HATVTTS        3     0
CATGCGACTGTGCATCTGGCG     HATVHLA        3     0
CATGCGACTGTGGCTCCTTGG     HATVAPW        3     0
CATGCGACTTAGACTCATTCT     HATQTHS        3     0
CATGCGACTTCTGTGCATGGT     HATSVHG        3     0
CATGCGAGGCAGCTTGAGGGG     HARQLEG        3     0
CATGCGAGGCATACGGTGCAT     HARHTVH        3     0
CATGCGAGGCCGGCTATTCCT     HARPAIP        3     0
CATGCGAGGCCTCCGAATCAT     HARPPNH        3     0
CATGCGAGGGATAGGCCGTCT     HARDRPS        3     0
CATGCGAGGGATCATGTGATG     HARDHVM        3     0
CATGCGAGGGTTCCGGGGATG     HARVPGM        3     0
CATGCGAGGTATCTGATGGAT     HARYLMD        3     0
CATGCGAGGTGGACGCCGTCT     HARWTPS        3     0
CATGCGAGTATGAAGCCTCAT     HASMKPH        3     0
CATGCGAGTCAGCTGCCTCCG     HASQLPP        3     0
CATGCGAGTCCTATGTCGTTT     HASPMSF        3     0
CATGCGAGTCCTGCTAGGCCT     HASPARP        3     0
CATGCGATGACGCCGTATAGG     HAMTPYR        3     0
CATGCGATGACTCAGTGGCGT     HAMTQWR        3     0
CATGCGATGACTGGGAATTGG     HAMTGNW        3     0
CATGCGATGACTGGTGCTACG     HAMTGAT        3     0
CATGCGATGAGGTGGCCTGTG     HAMRWPV        3     0
CATGCGATGCAGAATAGGGCG     HAMQNRA        3     0
CATGCGATGCAGCCGCTGAGG     HAMQPLR        3     0
CATGCGATGCATACTTTTCCG     HAMHTFP        3     0
CATGCGATGCCGTCGTTTTAT     HAMPSFY        3     0
CATGCGATGCTGGTGCCTTCG     HAMLVPS        3     0
CATGCGATGGATACGATGAAG     HAMDTMK        3     0
CATGCGATGGATATGCTGTTG     HAMDMLL        3     0
CATGCGATGGATTGGCAGATT     HAMDWQI        3     0
CATGCGATGGCTGATCATTAG     HAMADHQ        3     0
CATGCGATGGCTGATCCTCTG     HAMADPL        3     0
CATGCGATGTCGGCTCCTCTG     HAMSAPL        3     0
CATGCGATGTCTATGCATGGG     HAMSMHG        3     0
CATGCGATGTTGCGTGCGCAG     HAMLRAQ        3     0
CATGCGATTAATGCGCCTAAT     HAINAPN        3     0
CATGCGATTACTCCTGCTTCT     HAITPAS        3     0
CATGCGATTCAGTTTCTTGAG     HAIQFLE        3     0
CATGCGATTGAGGCTTTTCCG     HAIEAFP        3     0
CATGCGATTGATGTGCTTATG     HAIDVLM        3     0
CATGCGATTGGGCCGTATAAT     HAIGPYN        3     0
CATGCGCAGAAGACGTCGCAG     HAQKTSQ        3     0
CATGCGCAGAAGCTTGGGACG     HAQKLGT        3     0
CATGCGCAGAATACGATTCCT     HAQNTIP        3     0
CATGCGCAGAATATTAAGTGG     HAQNIKW        3     0
CATGCGCAGAATCGGCTGAGT     HAQNRLS        3     0
CATGCGCAGAATCGGCTTCAG     HAQNRLQ        3     0
CATGCGCAGAATGCTCCTCAG     HAQNAPQ        3     0
CATGCGCAGAATGGTGCTCTG     HAQNGAL        3     0
CATGCGCAGAATGGTTCTACG     HAQNGST        3     0
CATGCGCAGACGGAGCCGGTT     HAQTEPV        3     0
CATGCGCAGACGGCGGTGCTT     HAQTAVL        3     0
CATGCGCAGACGTGGAGTACG     HAQTWST        3     0
CATGCGCAGACTCAGCCTCCT     HAQTQPP        3     0
CATGCGCAGACTCCGCTTTCT     HAQTPLS        3     0
CATGCGCAGACTCTTACTCCT     HAQTLTP        3     0
CATGCGCAGACTCTTCGGGGG     HAQTLRG        3     0
CATGCGCAGAGGAATCCGTTG     HAQRNPL        3     0
CATGCGCAGAGGATTCTTGAG     HAQRILE        3     0
CATGCGCAGAGGCTTCCGTTT     HAQRLPF        3     0
CATGCGCAGAGGGTTCCTTCG     HAQRVPS        3     0
CATGCGCAGAGTCCGACGCCT     HAQSPTP        3     0
CATGCGCAGAGTCTGGCTCAG     HAQSLAQ        3     0
CATGCGCAGATGACGACTTAT     HAQMTTY        3     0
CATGCGCAGATGACTCGGGTT     HAQMTRV        3     0
CATGCGCAGATGCCTATTCGG     HAQMPIR        3     0
CATGCGCAGATGCCTTTGCGT     HAQMPLR        3     0
CATGCGCAGATGGATCCTAAG     HAQMDPK        3     0
CATGCGCAGATGTGGCCTCCT     HAQMWPP        3     0
CATGCGCAGATTACGCCTAAG     HAQITPK        3     0
CATGCGCAGATTCCGCGGCTG     HAQIPRL        3     0
CATGCGCAGCAGAAGTATCCT     HAQQKYP        3     0
CATGCGCAGCAGATGAGGGAG     HAQQMRE        3     0
CATGCGCAGCAGATGCCTACG     HAQQMPT        3     0
CATGCGCAGCAGGATATGAAT     HAQQDMN        3     0
CATGCGCAGCAGTATCTGACT     HAQQYLT        3     0
CATGCGCAGCAGTCTCAGAAT     HAQQSQN        3     0
CATGCGCAGCAGTTGTCGAGT     HAQQLSS        3     0
CATGCGCAGCATAGTCCGAAG     HAQHSPK        3     0
CATGCGCAGCATCCTCTGCAT     HAQHPLH        3     0
CATGCGCAGCCGAAGCAGATT     HAQPKQI        3     0
CATGCGCAGCCGAATGGTCTG     HAQPNGL        3     0
CATGCGCAGCCGAGTAGTTCG     HAQPSSS        3     0
CATGCGCAGCCGCCTAAGCAT     HAQPPKH        3     0
CATGCGCAGCCGTATAGTGTT     HAQPYSV        3     0
CATGCGCAGCCTATGCGTAAT     HAQPMRN        3     0
CATGCGCAGCCTCCTCTGTGG     HAQPPLW        3     0
CATGCGCAGCCTCGTTATCCA     HAQPRYP        3     0
CATGCGCAGCCTCTGTTTTTG     HAQPLFL        3     0
CATGCGCAGCGGCATATTCCT     HAQRHIP        3     0
CATGCGCAGCGGCCTGATGGT     HAQRPDG        3     0
CATGCGCAGCGTATTATGCTG     HAQRIML        3     0
CATGCGCAGCGTCCTGATACG     HAQRPDT        3     0
CATGCGCAGCTGATTGTTCAT     HAQLIVH        3     0
CATGCGCAGCTGCAGGGTCGG     HAQLQGR        3     0
CATGCGCAGCTGCATTTGCTT     HAQLHLL        3     0
CATGCGCAGCTGCTGGGTTCG     HAQLLGS        3     0
CATGCGCAGCTGCTTCCTAAT     HAQLLPN        3     0
CATGCGCAGCTGGAGGGTAGT     HAQLEGS        3     0
CATGCGCAGCTGGTGCTTATG     HAQLVLM        3     0
CATGCGCAGCTTACTAGGATT     HAQLTRI        3     0
CATGCGCAGCTTCTGAGTATG     HAQLLSM        3     0
CATGCGCAGCTTGGTGGTGAG     HAQLGGE        3     0
CATGCGCAGGAGACTAATAAT     HAQETNN        3     0
CATGCGCAGGAGCCGATGCGT     HAQEPMR        3     0
CATGCGCAGGAGCCGGAGAAG     HAQEPEK        3     0
CATGCGCAGGAGTATCCTAAT     HAQEYPN        3     0
CATGCGCAGGATATGGCTGAG     HAQDMAE        3     0
CATGCGCAGGATCCGGAGCCG     HAQDPEP        3     0
CATGCGCAGGATGTGACTCCT     HAQDVTP        3     0
CATGCGCAGGATTGGACGGAG     HAQDWTE        3     0
CATGCGCAGGCGACTGAGCCG     HAQATEP        3     0
CATGCGCAGGCGATTCCGTCG     HAQAIPS        3     0
CATGCGCAGGCGGTTCTTCAG     HAQAVLQ        3     0
CATGCGCAGGCTACGACGACT     HAQATTT        3     0
CATGCGCAGGCTCAGTTGCGT     HAQAQLR        3     0
CATGCGCAGGCTGATACTCGG     HAQADTR        3     0
CATGCGCAGGCTGGGTCGTCT     HAQAGSS        3     0
CATGCGCAGGCTGTTGTGACT     HAQAVVT        3     0
CATGCGCAGGGGCAGGCTCCG     HAQGQAP        3     0
CATGCGCAGGGTACTCGTCAG     HAQGTRQ        3     0
CATGCGCAGGGTATGTCGGCT     HAQGMSA        3     0
CATGCGCAGGGTCGTACTTCG     HAQGRTS        3     0
CATGCGCAGGTGAATCAGTTT     HAQVNQF        3     0
CATGCGCAGGTGCTGACTCAG     HAQVLTQ        3     0
CATGCGCAGGTGTGGTCGTCG     HAQVWSS        3     0
CATGCGCAGGTTATGTTGCAG     HAQVMLQ        3     0
CATGCGCAGGTTGGTCTTTCG     HAQVGLS        3     0
CATGCGCAGGTTTATCCGCGT     HAQVYPR        3     0
CATGCGCAGGTTTGGAGTTAT     HAQVWSY        3     0
CATGCGCAGGTTTTTCGGATG     HAQVFRM        3     0
CATGCGCAGTATCCGAAGCCT     HAQYPKP        3     0
CATGCGCAGTATCCGAGTAGG     HAQYPSR        3     0
CATGCGCAGTATTCGCTGTAT     HAQYSLY        3     0
CATGCGCAGTATTCGGCGGTG     HAQYSAV        3     0
CATGCGCAGTATTTTCAGCAG     HAQYFQQ        3     0
CATGCGCAGTCGACGTCTCAT     HAQSTSH        3     0
CATGCGCAGTCGGCGTGTCGT     HAQSACR        3     0
CATGCGCAGTCGGGTACGGGT     HAQSGTG        3     0
CATGCGCAGTCGTCGCCTCCG     HAQSSPP        3     0
CATGCGCAGTCGTCTGATCTT     HAQSSDL        3     0
CATGCGCAGTCGTTGCCGGAG     HAQSLPE        3     0
CATGCGCAGTCGTTTATTGCG     HAQSFIA        3     0
CATGCGCAGTCTACGAGTCCT     HAQSTSP        3     0
CATGCGCAGTCTCAGCAGGCT     HAQSQQA        3     0
CATGCGCAGTCTCCTAATAAT     HAQSPNN        3     0
CATGCGCAGTCTCGGTTTCTT     HAQSRFL        3     0
CATGCGCAGTGGAATCCTATG     HAQWNPM        3     0
CATGCGCAGTGGACGCCGTTG     HAQWTPL        3     0
CATGCGCAGTGGAGGCAGAAT     HAQWRQN        3     0
CATGCGCAGTGGCCTCGGGCT     HAQWPRA        3     0
CATGCGCAGTTGACGAATTGG     HAQLTNW        3     0
CATGCGCAGTTGACGCGGTCG     HAQLTRS        3     0
CATGCGCAGTTGCAGAATTTT     HAQLQNF        3     0
CATGCGCATAAGAGTCTTCTG     HAHKSLL        3     0
CATGCGCATAAGTCTCCGTAT     HAHKSPY        3     0
CATGCGCATAAGTTTGATTGG     HAHKFDW        3     0
CATGCGCATAATCGTCTTGTT     HAHNRLV        3     0
CATGCGCATAATGATTTGTTT     HAHNDLF        3     0
CATGCGCATAATTTGCCGCCG     HAHNLPP        3     0
CATGCGCATACGCCTCCTGTT     HAHTPPV        3     0
CATGCGCATACTACGAATAGT     HAHTTNS        3     0
CATGCGCATACTACTCATGCT     HAHTTHA        3     0
CATGCGCATACTCCTTTTCCG     HAHTPFP        3     0
CATGCGCATACTGTTAAGCCG     HAHTVKP        3     0
CATGCGCATAGTGCGTCTGTG     HAHSASV        3     0
CATGCGCATATGACTCCGACG     HAHMTPT        3     0
CATGCGCATATTCTTGCGATG     HAHILAM        3     0
CATGCGCATCAGGAGCCTTGT     HAHQEPC        3     0
CATGCGCATCAGGCTAGGGCT     HAHQARA        3     0
CATGCGCATCAGGGTATTGTG     HAHQGIV        3     0
CATGCGCATCAGTGGGATAAG     HAHQWDK        3     0
CATGCGCATCATATGACTCCG     HAHHMTP        3     0
CATGCGCATCATATGCCGATT     HAHHMPI        3     0
CATGCGCATCATCCTCCGCAG     HAHHPPQ        3     0
CATGCGCATCATCTGTCGCAG     HAHHLSQ        3     0
CATGCGCATCATTCGATTCTG     HAHHSIL        3     0
CATGCGCATCCACGGCATTAG     HAHPRHQ        3     0
CATGCGCATCCGTTGCTGACT     HAHPLLT        3     0
CATGCGCATCCTACTCCTCCG     HAHPTPP        3     0
CATGCGCATCCTAGGTTTATT     HAHPRFI        3     0
CATGCGCATCCTAGTATGCAT     HAHPSMH        3     0
CATGCGCATCCTCGTTCTCCT     HAHPRSP        3     0
CATGCGCATCCTGCGAGTGCG     HAHPASA        3     0
CATGCGCATCCTGCTGCTTAT     HAHPAAY        3     0
CATGCGCATCGGACGTCGTAT     HAHRTSY        3     0
CATGCGCATCGGCAGAGTGAT     HAHRQSD        3     0
CATGCGCATCGTCTGGGGAGT     HAHRLGS        3     0
CATGCGCATCTGACTGGCCGG     HAHLTGR        3     0
CATGCGCATCTGAGTGCTATG     HAHLSAM        3     0
CATGCGCATCTGCTGCTTACT     HAHLLLT        3     0
CATGCGCATCTGTTTCGGCTG     HAHLFRL        3     0
CATGCGCATCTTACTCGGACT     HAHLTRT        3     0
CATGCGCATCTTCAGTCTGCT     HAHLQSA        3     0
CATGCGCATGAGCTTTTGACG     HAHELLT        3     0
CATGCGCATGAGTCGCTTCCT     HAHESLP        3     0
CATGCGCATGATCAGTCGTCT     HAHDQSS        3     0
CATGCGCATGATCGTCAGAGG     HAHDRQR        3     0
CATGCGCATGCGACGCCGGAG     HAHATPE        3     0
CATGCGCATGCGGCTCTTCCG     HAHAALP        3     0
CATGCGCATGCTACGTCGGGG     HAHATSG        3     0
CATGCGCATGCTCATCCTCGG     HAHAHPR        3     0
CATGCGCATGCTCTTCTGTCT     HAHALLS        3     0
CATGCGCATGCTGTGAAGTGG     HAHAVKW        3     0
CATGCGCATGGGACTACGAGG     HAHGTTR        3     0
CATGCGCATGGGCCGTCGAAT     HAHGPSN        3     0
CATGCGCATGGGCTGGGTTCT     HAHGLGS        3     0
CATGCGCATGGTAAGCATACG     HAHGKHT        3     0
CATGCGCATGGTCTTAGGGCT     HAHGLRA        3     0
CATGCGCATGTGACTCAGGAT     HAHVTQD        3     0
CATGCGCATGTTCCGACTCGT     HAHVPTR        3     0
CATGCGCATGTTGGGACTAAT     HAHVGTN        3     0
CATGCGCATTATACTGAGGTG     HAHYTEV        3     0
CATGCGCATTCGGTGCTGTCT     HAHSVLS        3     0
CATGCGCATTCTAGTCAGCCG     HAHSSQP        3     0
CATGCGCATTTGCTGCCTTCG     HAHLLPS        3     0
CATGCGCCAACTAGTCCGGAT     HAPTSPD        3     0
CATGCGCCGAAGAGTGTTGTT     HAPKSVV        3     0
CATGCGCCGAATACGGGTGTT     HAPNTGV        3     0
CATGCGCCGAATGAGACTTGG     HAPNETW        3     0
CATGCGCCGAATTTTCTTACG     HAPNFLT        3     0
CATGCGCCGACAAGTAAGCAG     HAPTSKQ        3     0
CATGCGCCGACGGTTCCTCAT     HAPTVPH        3     0
CATGCGCCGACGTAGACTCAT     HAPTQTH        3     0
CATGCGCCGACTCAGGAGAAG     HAPTQEK        3     0
CATGCGCCGACTCATGCTGGT     HAPTHAG        3     0
CATGCGCCGACTCCTCTTACT     HAPTPLT        3     0
CATGCGCCGACTCGTACGGTT     HAPTRTV        3     0
CATGCGCCGACTCTGTTGCCG     HAPTLLP        3     0
CATGCGCCGAGGGAGGCTTGG     HAPREAW        3     0
CATGCGCCGAGTCCTGTGCAG     HAPSPVQ        3     0
CATGCGCCGAGTCTGCCTCTG     HAPSLPL        3     0
CATGCGCCGAGTTCGAAGTCG     HAPSSKS        3     0
CATGCGCCGATGACTACTCTT     HAPMTTL        3     0
CATGCGCCGATTACGTTTACG     HAPITFT        3     0
CATGCGCCGATTCCTACTTTT     HAPIPTF        3     0
CATGCGCCGCAGCCTACTCCG     HAPQPTP        3     0
CATGCGCCGCAGCGGATTGGT     HAPQRIG        3     0
CATGCGCCGCATAGTCAGTGG     HAPHSQW        3     0
CATGCGCCGCGGAATGTGCCT     HAPRNVP        3     0
CATGCGCCGCGGACGTATCCG     HAPRTYP        3     0
CATGCGCCGCGGATGCCGTGT     HAPRMPC        3     0
CATGCGCCGCGGCAGTTTAGT     HAPRQFS        3     0
CATGCGCCGCTGTTTAAGGAT     HAPLFKD        3     0
CATGCGCCGCTTGTGCCTGTG     HAPLVPV        3     0
CATGCGCCGGAGATTCATCGC     HAPEIHR        3     0
CATGCGCCGGATCATTCGGTG     HAPDHSV        3     0
CATGCGCCGGATCTGCAGCCT     HAPDLQP        3     0
CATGCGCCGGATGATACGACT     HAPDDTT        3     0
CATGCGCCGGCGGTTCTGTTG     HAPAVLL        3     0
CATGCGCCGGCGTTTCGTAAG     HAPAFRK        3     0
CATGCGCCGGCTATTACTGTT     HAPAITV        3     0
CATGCGCCGGCTCATTGGCTT     HAPAHWL        3     0
CATGCGCCGGCTCCTCAGGCT     HAPAPQA        3     0
CATGCGCCGGCTCCTGCGAGG     HAPAPAR        3     0
CATGCGCCGGCTCCTTCTCGT     HAPAPSR        3     0
CATGCGCCGGCTCGTCATTTG     HAPARHL        3     0
CATGCGCCGGCTCTGACTAAT     HAPALTN        3     0
CATGCGCCGGCTGAGATGTAT     HAPAEMY        3     0
CATGCGCCGGCTGATGTTACG     HAPADVT        3     0
CATGCGCCGGCTGATTCTTTG     HAPADSL        3     0
CATGCGCCGGGTAAGCCTCCG     HAPGKPP        3     0
CATGCGCCGGGTAATCCTAAG     HAPGNPK        3     0
CATGCGCCGGGTATGCCGCTG     HAPGMPL        3     0
CATGCGCCGGGTCCTCTTGGG     HAPGPLG        3     0
CATGCGCCGGGTCCTGGGGAG     HAPGPGE        3     0
CATGCGCCGGGTGATCCGATT     HAPGDPI        3     0
CATGCGCCGGTGTTTTATCTT     HAPVFYL        3     0
CATGCGCCGGTTATTACTCCT     HAPVITP        3     0
CATGCGCCGGTTCTGATGTGG     HAPVLMW        3     0
CATGCGCCGGTTTCTAAGCTG     HAPVSKL        3     0
CATGCGCCGTATACTACTAGT     HAPYTTS        3     0
CATGCGCCGTATCCGACTGGT     HAPYPTG        3     0
CATGCGCCGTCGTCTAAGAAT     HAPSSKN        3     0
CATGCGCCGTCGTGTAGTCAG     HAPSCSQ        3     0
CATGCGCCGTCTAGGAATGTT     HAPSRNV        3     0
CATGCGCCGTCTATTTCGGTG     HAPSISV        3     0
CATGCGCCGTCTCTTTTGCTT     HAPSLLL        3     0
CATGCGCCGTCTTCGCGTACT     HAPSSRT        3     0
CATGCGCCGTGGATTCCTATG     HAPWIPM        3     0
CATGCGCCGTGGTTTATGCCT     HAPWFMP        3     0
CATGCGCCGTTGTTTGGTATG     HAPLFGM        3     0
CATGCGCCTAAGCTTACTCCT     HAPKLTP        3     0
CATGCGCCTAAGCTTCATAGT     HAPKLHS        3     0
CATGCGCCTAAGGGTCATCAT     HAPKGHH        3     0
CATGCGCCTAAGTCGGATACT     HAPKSDT        3     0
CATGCGCCTAATAGTACTCGT     HAPNSTR        3     0
CATGCGCCTAATCCTGCTGTG     HAPNPAV        3     0
CATGCGCCTAATCGTCCTCCT     HAPNRPP        3     0
CATGCGCCTAATCTGACTGTT     HAPNLTV        3     0
CATGCGCCTAATCTTCATCTG     HAPNLHL        3     0
CATGCGCCTACTACGATTGCT     HAPTTIA        3     0
CATGCGCCTACTCGTATGAAT     HAPTRMN        3     0
CATGCGCCTAGGACTAGTGTG     HAPRTSV        3     0
CATGCGCCTAGGCTGCCTACT     HAPRLPT        3     0
CATGCGCCTAGTACTACTAGT     HAPSTTS        3     0
CATGCGCCTAGTCATTTTGTT     HAPSHFV        3     0
CATGCGCCTAGTCGGGATCAG     HAPSRDQ        3     0
CATGCGCCTATGCCTCAGAGT     HAPMPQS        3     0
CATGCGCCTATTCCGTCTTTG     HAPIPSL        3     0
CATGCGCCTCAGTTTGCTTTT     HAPQFAF        3     0
CATGCGCCTCATACTCTTAAG     HAPHTLK        3     0
CATGCGCCTCATCATCGGTCT     HAPHHRS        3     0
CATGCGCCTCCTCTTCCTAAT     HAPPLPN        3     0
CATGCGCCTCGGGTGGGTGCT     HAPRVGA        3     0
CATGCGCCTCGGTTTTATCAG     HAPRFYQ        3     0
CATGCGCCTCGTCAGGTTCCG     HAPRQVP        3     0
CATGCGCCTCGTCCGACGGAT     HAPRPTD        3     0
CATGCGCCTCGTCTTCCGCAG     HAPRLPQ        3     0
CATGCGCCTCGTTCTGTGAAT     HAPRSVN        3     0
CATGCGCCTCTGCGTCCTACG     HAPLRPT        3     0
CATGCGCCTCTTTGGCCTATG     HAPLWPM        3     0
CATGCGCCTGAGCAGTATTCG     HAPEQYS        3     0
CATGCGCCTGCGGAGACTCAT     HAPAETH        3     0
CATGCGCCTGCGGTTCCTCCG     HAPAVPP        3     0
CATGCGCCTGCTACTGTGCCG     HAPATVP        3     0
CATGCGCCTGCTCGTCCGACT     HAPARPT        3     0
CATGCGCCTGCTCGTGCACAG     HAPARAQ        3     0
CATGCGCCTGCTCTTTATTCT     HAPALYS        3     0
CATGCGCCTGGGATTCAGCGG     HAPGIQR        3     0
CATGCGCCTGGGCCGAGGCCT     HAPGPRP        3     0
CATGCGCCTGGGCTGCGTATG     HAPGLRM        3     0
CATGCGCCTGGGTGGTCGTGG     HAPGWSW        3     0
CATGCGCCTGGTCCGATGGCT     HAPGPMA        3     0
CATGCGCCTGGTCCGGTGTCG     HAPGPVS        3     0
CATGCGCCTGGTCCTACGCGT     HAPGPTR        3     0
CATGCGCCTGGTGATACTTCT     HAPGDTS        3     0
CATGCGCCTGTGCATCATAAG     HAPVHHK        3     0
CATGCGCCTGTGCATCCGTTG     HAPVHPL        3     0
CATGCGCCTTTGTTGCCTACT     HAPLLPT        3     0
CATGCGCCTTTTCTTCCTTTT     HAPFLPF        3     0
CATGCGCGGAATCCTACGGTT     HARNPTV        3     0
CATGCGCGGAATGAGCTGCAG     HARNELQ        3     0
CATGCGCGGACGATGAATTAT     HARTMNY        3     0
CATGCGCGGACTCTTCATGCG     HARTLHA        3     0
CATGCGCGGACTGCTACGGTT     HARTATV        3     0
CATGCGCGGACTGGTCCTTCT     HARTGPS        3     0
CATGCGCGGACTTGGCATTTG     HARTWHL        3     0
CATGCGCGGATGGGGGCTCTT     HARMGAL        3     0
CATGCGCGGCAGACTATGCTG     HARQTML        3     0
CATGCGCGGCAGCCGTTGCAG     HARQPLQ        3     0
CATGCGCGGCATTATTGGGAG     HARHYWE        3     0
CATGCGCGGCCTACTCATCAT     HARPTHH        3     0
CATGCGCGGCCTATTAATTCT     HARPINS        3     0
CATGCGCGGCCTCAGACTCCG     HARPQTP        3     0
CATGCGCGGCCTGATGCGTTG     HARPDAL        3     0
CATGCGCGGCTGAATATGTCG     HARLNMS        3     0
CATGCGCGGCTGACTAATACT     HARLTNT        3     0
CATGCGCGGCTGCCTACGAAG     HARLPTK        3     0
CATGCGCGGCTTCCTCTGGCT     HARLPLA        3     0
CATGCGCGGCTTCTTCTGAAT     HARLLLN        3     0
CATGCGCGGGAGCTGGCTCCG     HARELAP        3     0
CATGCGCGGGATCTGATGCGT     HARDLMR        3     0
CATGCGCGGGATCTTCCTTGT     HARDLPC        3     0
CATGCGCGGGCTCCTACTATG     HARAPTM        3     0
CATGCGCGGGCTGTGCTGCCT     HARAVLP        3     0
CATGCGCGGGTGCTTTATCTT     HARVLYL        3     0
CATGCGCGGGTGTCTAATTCG     HARVSNS        3     0
CATGCGCGGGTTATTCAGCCG     HARVIQP        3     0
CATGCGCGGGTTCCGACTACT     HARVPTT        3     0
CATGCGCGGTATTCGGGTATG     HARYSGM        3     0
CATGCGCGGTCGTCGAATCTT     HARSSNL        3     0
CATGCGCGGTCTGTGACGGAT     HARSVTD        3     0
CATGCGCGGTCTGTTCCGTCT     HARSVPS        3     0
CATGCGCGTACTCCGATTGTG     HARTPIV        3     0
CATGCGCGTACTCTTACGTCT     HARTLTS        3     0
CATGCGCGTAGTACGTGGAAT     HARSTWN        3     0
CATGCGCGTAGTCTTGTTCTT     HARSLVL        3     0
CATGCGCGTAGTGTGCAGCCT     HARSVQP        3     0
CATGCGCGTATGGATAATCAG     HARMDNQ        3     0
CATGCGCGTATTGGTCTTAAT     HARIGLN        3     0
CATGCGCGTCAGCCTCCTTCT     HARQPPS        3     0
CATGCGCGTCATCTTGAGATT     HARHLEI        3     0
CATGCGCGTCCGGTGCTTCTG     HARPVLL        3     0
CATGCGCGTCCTTCGCCTTCG     HARPSPS        3     0
CATGCGCGTCCTTCGCTTATT     HARPSLI        3     0
CATGCGCGTCTGACTCCGTTG     HARLTPL        3     0
CATGCGCGTCTTCCTTCGACG     HARLPST        3     0
CATGCGCGTCTTCTTGATAGT     HARLLDS        3     0
CATGCGCGTGAGTTGTCGACT     HARELST        3     0
CATGCGCGTGATATGCGGTCT     HARDMRS        3     0
CATGCGCGTGCTAATGTGCCT     HARANVP        3     0
CATGCGCGTGCTGTGCCTCAT     HARAVPH        3     0
CATGCGCGTGCTTATCTTCCT     HARAYLP        3     0
CATGCGCGTGGTCTGACGAAT     HARGLTN        3     0
CATGCGCGTGTGAGTGGGCTG     HARVSGL        3     0
CATGCGCGTGTTCCGGGGCAG     HARVPGQ        3     0
CATGCGCGTGTTGGGTTTGTG     HARVGFV        3     0
CATGCGCGTTTGCCTACGTTG     HARLPTL        3     0
CATGCGCGTTTTAATCATGAT     HARFNHD        3     0
CATGCGCGTTTTCCTTTGACT     HARFPLT        3     0
CATGCGCTATCGGTTAATTGG     HALSVNW        3     0
CATGCGCTGAAGACTCAGGAT     HALKTQD        3     0
CATGCGCTGAAGGGGATTTGG     HALKGIW        3     0
CATGCGCTGAATAATATTACT     HALNNIT        3     0
CATGCGCTGAATACGGCGTCT     HALNTAS        3     0
CATGCGCTGAATACGTCGACG     HALNTST        3     0
CATGCGCTGAATCCGTCTCCG     HALNPSP        3     0
CATGCGCTGACGGATATTCCG     HALTDIP        3     0
CATGCGCTGACGGGTATTACT     HALTGIT        3     0
CATGCGCTGACGTATTATCAG     HALTYYQ        3     0
CATGCGCTGACTATGATGACT     HALTMMT        3     0
CATGCGCTGACTCAGACGAAT     HALTQTN        3     0
CATGCGCTGACTCAGATGATG     HALTQMM        3     0
CATGCGCTGACTCATTTTCAT     HALTHFH        3     0
CATGCGCTGAGTCCTTTTCCT     HALSPFP        3     0
CATGCGCTGAGTGCGTTTCCT     HALSAFP        3     0
CATGCGCTGATGCCGAAGCCT     HALMPKP        3     0
CATGCGCTGATTGTTCCGGCT     HALIVPA        3     0
CATGCGCTGCAGCATCTTCGG     HALQHLR        3     0
CATGCGCTGCAGTCTGATAAT     HALQSDN        3     0
CATGCGCTGCCTACGAATACG     HALPTNT        3     0
CATGCGCTGCCTCAGACGTCG     HALPQTS        3     0
CATGCGCTGCCTCTGACTATT     HALPLTI        3     0
CATGCGCTGCCTGATCCGTAT     HALPDPY        3     0
CATGCGCTGCCTGTGTCTCCT     HALPVSP        3     0
CATGCGCTGCGGCATAAGGAG     HALRHKE        3     0
CATGCGCTGCGTAGTGTGGTG     HALRSVV        3     0
CATGCGCTGCGTCCGGGGGAT     HALRPGD        3     0
CATGCGCTGCTGGAGATGACG     HALLEMT        3     0
CATGCGCTGCTTCCTTATGAT     HALLPYD        3     0
CATGCGCTGGAGCATTAGGTT     HALEHQV        3     0
CATGCGCTGGAGTTGCGGTCT     HALELRS        3     0
CATGCGCTGGATCCTACTGAG     HALDPTE        3     0
CATGCGCTGGATCGGAGTTGT     HALDRSC        3     0
CATGCGCTGGATTCGCCTACT     HALDSPT        3     0
CATGCGCTGGCTACGTCGTCG     HALATSS        3     0
CATGCGCTGGCTCGGACTACT     HALARTT        3     0
CATGCGCTGGGGCCTACGAGG     HALGPTR        3     0
CATGCGCTGGGGCCTGTGCTT     HALGPVL        3     0
CATGCGCTGGGTCTGTCTCCT     HALGLSP        3     0
CATGCGCTGGTTACGCTTATG     HALVTLM        3     0
CATGCGCTGTAGACTTGGCAG     HALQTWQ        3     0
CATGCGCTGTGGCCTCTGCCT     HALWPLP        3     0
CATGCGCTTAAGCAGTATGGT     HALKQYG        3     0
CATGCGCTTAATATGCTTACG     HALNMLT        3     0
CATGCGCTTAATCCGACTCCG     HALNPTP        3     0
CATGCGCTTAATGTGAGTGAT     HALNVSD        3     0
CATGCGCTTACGATTGCTTTG     HALTIAL        3     0
CATGCGCTTACGGTGAAGTCT     HALTVKS        3     0
CATGCGCTTACTTTTCCTACT     HALTFPT        3     0
CATGCGCTTAGTAGTCCGAAG     HALSSPK        3     0
CATGCGCTTCAGCCGATTAAG     HALQPIK        3     0
CATGCGCTTCATCAGCATTTG     HALHQHL        3     0
CATGCGCTTCATGATACTGCG     HALHDTA        3     0
CATGCGCTTCCGGATAGTGAT     HALPDSD        3     0
CATGCGCTTCCTACTACTTGG     HALPTTW        3     0
CATGCGCTTCCTGTGCATCTG     HALPVHL        3     0
CATGCGCTTCGTTTTGATACG     HALRFDT        3     0
CATGCGCTTCTGCCGAGTATG     HALLPSM        3     0
CATGCGCTTGAGCAGGTGCTT     HALEQVL        3     0
CATGCGCTTGAGCCTGCTGCG     HALEPAA        3     0
CATGCGCTTGCTGCTGTTGAG     HALAAVE        3     0
CATGCGCTTGGTCCGATTCCG     HALGPIP        3     0
CATGCGCTTGTGAATAGGGTG     HALVNRV        3     0
CATGCGCTTGTGCCTACGTTT     HALVPTF        3     0
CATGCGCTTTGGCCTGATATT     HALWPDI        3     0
CATGCGGAGAAGCTTACGAAT     HAEKLTN        3     0
CATGCGGAGAAGGAGGTGGCG     HAEKEVA        3     0
CATGCGGAGAATGAGCGGGAT     HAENERD        3     0
CATGCGGAGACTATGACTCAG     HAETMTQ        3     0
CATGCGGAGATTCGTTCTCAT     HAEIRSH        3     0
CATGCGGAGCCTACGTAGGAG     HAEPTQE        3     0
CATGCGGAGCCTCCTAATGCT     HAEPPNA        3     0
CATGCGGAGCCTCTTGCTCGT     HAEPLAR        3     0
CATGCGGAGCGGTATCATTCT     HAERYHS        3     0
CATGCGGAGGATTCTAAGGGG     HAEDSKG        3     0
CATGCGGAGGCGATTCATCGG     HAEAIHR        3     0
CATGCGGAGGCGATTGCGAGT     HAEAIAS        3     0
CATGCGGAGGCTTATGCGTAT     HAEAYAY        3     0
CATGCGGAGGGGCCGATTATT     HAEGPII        3     0
CATGCGGAGGTTCTGATGATG     HAEVLMM        3     0
CATGCGGATACGCTTACGGAT     HADTLTD        3     0
CATGCGGATAGGCCGGATGTT     HADRPDV        3     0
CATGCGGATAGGCCTGGGATT     HADRPGI        3     0
CATGCGGATAGGGCTAGGGAT     HADRARD        3     0
CATGCGGATAGGTCTCATACG     HADRSHT        3     0
CATGCGGATCAGAGTCGGTCT     HADQSRS        3     0
CATGCGGATCAGCTGGTGGAT     HADQLVD        3     0
CATGCGGATCCGCCTACGCGG     HADPPTR        3     0
CATGCGGATCCGCCTCAGCCT     HADPPQP        3     0
CATGCGGATCCTGTTCGTGAG     HADPVRE        3     0
CATGCGGATCTGGCTCCTCAT     HADLAPH        3     0
CATGCGGATGATACTGGTGCT     HADDTGA        3     0
CATGCGGATGCGCCGACTAGG     HADAPTR        3     0
CATGCGGATGTGATTCTGTTT     HADVILF        3     0
CATGCGGATGTGCCTATGCAG     HADVPMQ        3     0
CATGCGGCGAATTTGAGGCAG     HAANLRQ        3     0
CATGCGGCGACTCGGAATAGT     HAATRNS        3     0
CATGCGGCGACTGTTTATGAG     HAATVYE        3     0
CATGCGGCGAGGACTACTGAT     HAARTTD        3     0
CATGCGGCGAGTACGTCTCAG     HAASTSQ        3     0
CATGCGGCGATGAAGGCGACT     HAAMKAT        3     0
CATGCGGCGATGAATCCTAGG     HAAMNPR        3     0
CATGCGGCGATGAGGCTGCCT     HAAMRLP        3     0
CATGCGGCGATGCAGTATCCT     HAAMQYP        3     0
CATGCGGCGATTACGATGTCT     HAAITMS        3     0
CATGCGGCGATTACTGATCAG     HAAITDQ        3     0
CATGCGGCGCAGACTCATTTG     HAAQTHL        3     0
CATGCGGCGCAGTTTGAGCAG     HAAQFEQ        3     0
CATGCGGCGCATATGCCTCCG     HAAHMPP        3     0
CATGCGGCGCATCCTGGTCAT     HAAHPGH        3     0
CATGCGGCGCCGGGTATTCCT     HAAPGIP        3     0
CATGCGGCGCCTCTTGGATAG     HAAPLGQ        3     0
CATGCGGCGCGGGCTACGTTG     HAARATL        3     0
CATGCGGCGCGTCATTCTTCG     HAARHSS        3     0
CATGCGGCGCTGACTACGACG     HAALTTT        3     0
CATGCGGCGCTTACTGATCCT     HAALTDP        3     0
CATGCGGCGCTTGATATTTCG     HAALDIS        3     0
CATGCGGCGGATACTGTGGCG     HAADTVA        3     0
CATGCGGCGGATATGTATCGT     HAADMYR        3     0
CATGCGGCGGATCAGCTGGGT     HAADQLG        3     0
CATGCGGCGGATCCGCGTACG     HAADPRT        3     0
CATGCGGCGGATCCTATTACG     HAADPIT        3     0
CATGCGGCGGATCCTGGTCAG     HAADPGQ        3     0
CATGCGGCGGATCCTTATAGT     HAADPYS        3     0
CATGCGGCGGATGTGCGTACT     HAADVRT        3     0
CATGCGGCGGCGACTAATGCT     HAAATNA        3     0
CATGCGGCGGCTAAGACTTTG     HAAAKTL        3     0
CATGCGGCGGCTAGTCCTCGG     HAAASPR        3     0
CATGCGGCGGCTCTGTCTCCG     HAAALSP        3     0
CATGCGGCGGGGCAGATGTTT     HAAGQMF        3     0
CATGCGGCGGGGCAGCTGAAT     HAAGQLN        3     0
CATGCGGCGGGGCGGGATTTG     HAAGRDL        3     0
CATGCGGCGGGGCTGACGATG     HAAGLTM        3     0
CATGCGGCGGGTCCGACTTGG     HAAGPTW        3     0
CATGCGGCGGGTCGGGCTACT     HAAGRAT        3     0
CATGCGGCGGGTGCTGTGCTT     HAAGAVL        3     0
CATGCGGCGTATCCGACGGTG     HAAYPTV        3     0
CATGCGGCGTATCCGTGGTCG     HAAYPWS        3     0
CATGCGGCGTCTCCTCGTGAG     HAASPRE        3     0
CATGCGGCGTTGAGGTAGGTT     HAALRQV        3     0
CATGCGGCGTTGGTTGGGTGT     HAALVGC        3     0
CATGCGGCGTTTCTGCGTGAG     HAAFLRE        3     0
CATGCGGCGTTTGCGCGTACT     HAAFART        3     0
CATGCGGCTAAGCTGCTGATT     HAAKLLI        3     0
CATGCGGCTAAGGTTCTTAGG     HAAKVLR        3     0
CATGCGGCTAATATTCCTATG     HAANIPM        3     0
CATGCGGCTAATCATCGGACG     HAANHRT        3     0
CATGCGGCTAATCCGAGTGGG     HAANPSG        3     0
CATGCGGCTACGACTGCTAAG     HAATTAK        3     0
CATGCGGCTACGATTCCTCGG     HAATIPR        3     0
CATGCGGCTACGCGTACGAAT     HAATRTN        3     0
CATGCGGCTACGTTGCTTCGT     HAATLLR        3     0
CATGCGGCTACTCCTAATACG     HAATPNT        3     0
CATGCGGCTACTCCTCGTATG     HAATPRM        3     0
CATGCGGCTACTCGGAGTGTG     HAATRSV        3     0
CATGCGGCTACTCGGGTGTTT     HAATRVF        3     0
CATGCGGCTACTGTGCATTGG     HAATVHW        3     0
CATGCGGCTACTGTTCATGCT     HAATVHA        3     0
CATGCGGCTAGTCCTCCTTAT     HAASPPY        3     0
CATGCGGCTATGGGTTATGGT     HAAMGYG        3     0
CATGCGGCTATTCATATTCTG     HAAIHIL        3     0
CATGCGGCTATTCCGGCGAAT     HAAIPAN        3     0
CATGCGGCTATTCCGTCGCCT     HAAIPSP        3     0
CATGCGGCTATTTCTCCGGAG     HAAISPE        3     0
CATGCGGCTCAGAGGGTTCGT     HAAQRVR        3     0
CATGCGGCTCAGCGTCTGATT     HAAQRLI        3     0
CATGCGGCTCAGGGTATTGTG     HAAQGIV        3     0
CATGCGGCTCAGGTTATTGCG     HAAQVIA        3     0
CATGCGGCTCATAGGCTGGAT     HAAHRLD        3     0
CATGCGGCTCATATTCAGCGT     HAAHIQR        3     0
CATGCGGCTCATCCGTCGTAT     HAAHPSY        3     0
CATGCGGCTCATGTGTATCCG     HAAHVYP        3     0
CATGCGGCTCCGACTCCGTGG     HAAPTPW        3     0
CATGCGGCTCCGACTCCTCAG     HAAPTPQ        3     0
CATGCGGCTCCGTATAGGGAT     HAAPYRD        3     0
CATGCGGCTCCTACTCTGCAT     HAAPTLH        3     0
CATGCGGCTCCTCGGGGTCCT     HAAPRGP        3     0
CATGCGGCTCCTGATCATAAG     HAAPDHK        3     0
CATGCGGCTCCTTCTCAGGGG     HAAPSQG        3     0
CATGCGGCTCGGCAGCTTTCG     HAARQLS        3     0
CATGCGGCTCGGGCGATTCTG     HAARAIL        3     0
CATGCGGCTCGGTTTCCTCTT     HAARFPL        3     0
CATGCGGCTCGTACGGGGAAT     HAARTGN        3     0
CATGCGGCTCGTCATCCTCAG     HAARHPQ        3     0
CATGCGGCTCTTACGTGGACT     HAALTWT        3     0
CATGCGGCTCTTCATGGTACT     HAALHGT        3     0
CATGCGGCTCTTCCTGTTCGT     HAALPVR        3     0
CATGCGGCTGAGCTTAGTCCG     HAAELSP        3     0
CATGCGGCTGATAAGACTTGG     HAADKTW        3     0
CATGCGGCTGATCCGAATCCG     HAADPNP        3     0
CATGCGGCTGATCCTCAGGTT     HAADPQV        3     0
CATGCGGCTGATCCTCTTCCG     HAADPLP        3     0
CATGCGGCTGCGTTTCCGTCT     HAAAFPS        3     0
CATGCGGCTGCTATTGTGAAT     HAAAIVN        3     0
CATGCGGCTGCTCCTAGTAGG     HAAAPSR        3     0
CATGCGGCTGCTGGGCTTTAT     HAAAGLY        3     0
CATGCGGCTGCTGTTTGGACT     HAAAVWT        3     0
CATGCGGCTGGGCATACGGTG     HAAGHTV        3     0
CATGCGGCTGGGGATGCGTAT     HAAGDAY        3     0
CATGCGGCTGGTATGCATGCG     HAAGMHA        3     0
CATGCGGCTGGTCCTAGTGCT     HAAGPSA        3     0
CATGCGGCTGGTTATAGTATG     HAAGYSM        3     0
CATGCGGCTGTTCCGTCTAGG     HAAVPSR        3     0
CATGCGGCTGTTCCTGTTTCG     HAAVPVS        3     0
CATGCGGCTTAGGTGACTCGT     HAAQVTR        3     0
CATGCGGCTTCGATGCATGCG     HAASMHA        3     0
CATGCGGCTTCTGATCAGGAG     HAASDQE        3     0
CATGCGGCTTGGAGTACGGCG     HAAWSTA        3     0
CATGCGGCTTGGGCTTAGAGT     HAAWAQS        3     0
CATGCGGCTTTTATGTATCCT     HAAFMYP        3     0
CATGCGGGGAAGATGCTTCGT     HAGKMLR        3     0
CATGCGGGGAAGATGTAGGGG     HAGKMQG        3     0
CATGCGGGGACGGAGGCTCAG     HAGTEAQ        3     0
CATGCGGGGACGGGTCCTAAT     HAGTGPN        3     0
CATGCGGGGACTACTCTTCTT     HAGTTLL        3     0
CATGCGGGGAGTCTGCCTCAG     HAGSLPQ        3     0
CATGCGGGGCAGCTGTTGCCT     HAGQLLP        3     0
CATGCGGGGCAGTTTCAGAAT     HAGQFQN        3     0
CATGCGGGGCCGATTTCAGTT     HAGPISV        3     0
CATGCGGGGCCGCTGAAGAAT     HAGPLKN        3     0
CATGCGGGGCGTATTTCGCAG     HAGRISQ        3     0
CATGCGGGGCTTCTGCGTCAT     HAGLLRH        3     0
CATGCGGGGGAGTATCCGGTG     HAGEYPV        3     0
CATGCGGGGGCGTGGTCGTAT     HAGAWSY        3     0
CATGCGGGGGCTAGGACGGCT     HAGARTA        3     0
CATGCGGGGGCTCATTCTAGG     HAGAHSR        3     0
CATGCGGGGGCTCGGCCTTAT     HAGARPY        3     0
CATGCGGGGGGGATGCCTACG     HAGGMPT        3     0
CATGCGGGGGGTTCGGATCAT     HAGGSDH        3     0
CATGCGGGGGTTATTAATCTT     HAGVINL        3     0
CATGCGGGGGTTCCGCCGTCG     HAGVPPS        3     0
CATGCGGGGGTTCCTAGGGTG     HAGVPRV        3     0
CATGCGGGGTCGGCTCCGTCT     HAGSAPS        3     0
CATGCGGGTACGCTTACTCTG     HAGTLTL        3     0
CATGCGGGTACTCAGGCTTAT     HAGTQAY        3     0
CATGCGGGTAGGCTGGCTTTG     HAGRLAL        3     0
CATGCGGGTAGTCAGCCTTCT     HAGSQPS        3     0
CATGCGGGTCAGCCGATGGCG     HAGQPMA        3     0
CATGCGGGTCATCTGGTTGTT     HAGHLVV        3     0
CATGCGGGTCTGGCTGCGCAG     HAGLAAQ        3     0
CATGCGGGTCTTCTGCGTGGG     HAGLLRG        3     0
CATGCGGGTCTTCTGGCTCAT     HAGLLAH        3     0
CATGCGGGTGAGTCTCGTACT     HAGESRT        3     0
CATGCGGGTGATCCTCATGAG     HAGDPHE        3     0
CATGCGGGTGCGACTAATAAG     HAGATNK        3     0
CATGCGGGTGCTCCTCGTCCG     HAGAPRP        3     0
CATGCGGGTGCTCTTACGGCT     HAGALTA        3     0
CATGCGGGTGCTGCTAAGAAT     HAGAAKN        3     0
CATGCGGGTGGGCATCTTATG     HAGGHLM        3     0
CATGCGGGTGGTGCTCCTCTT     HAGGAPL        3     0
CATGCGGTACATAGTCAGGAT     HAVHSQD        3     0
CATGCGGTGAAGCAGATTAAT     HAVKQIN        3     0
CATGCGGTGAAGCAGCGTTCT     HAVKQRS        3     0
CATGCGGTGACGTATCCTCAG     HAVTYPQ        3     0
CATGCGGTGACGTTGATGCCT     HAVTLMP        3     0
CATGCGGTGACGTTGCAGTCT     HAVTLQS        3     0
CATGCGGTGACTACGAAGGGG     HAVTTKG        3     0
CATGCGGTGACTACTCTGCTT     HAVTTLL        3     0
CATGCGGTGAGGGCTTCGCAT     HAVRASH        3     0
CATGCGGTGAGTCGTGCGCTT     HAVSRAL        3     0
CATGCGGTGATTAAGCCGACG     HAVIKPT        3     0
CATGCGGTGATTACTGCTCCG     HAVITAP        3     0
CATGCGGTGCAGCCTGCTCTT     HAVQPAL        3     0
CATGCGGTGCCGATTCATCGT     HAVPIHR        3     0
CATGCGGTGCCGTCGGTTGTG     HAVPSVV        3     0
CATGCGGTGCCTCTTCCTCTT     HAVPLPL        3     0
CATGCGGTGCGGATGGTTTTT     HAVRMVF        3     0
CATGCGGTGCTGCCTAGTTTG     HAVLPSL        3     0
CATGCGGTGCTGGCGAAGAAT     HAVLAKN        3     0
CATGCGGTGGAGCGTTCGGTT     HAVERSV        3     0
CATGCGGTGGAGTTGCCTCAT     HAVELPH        3     0
CATGCGGTGGCGCCGACTAAT     HAVAPTN        3     0
CATGCGGTGGCTCTGATTCGT     HAVALIR        3     0
CATGCGGTGGGGACTTATCGG     HAVGTYR        3     0
CATGCGGTGGTGAGGCTGCCG     HAVVRLP        3     0
CATGCGGTGTATGAGCTGGTT     HAVYELV        3     0
CATGCGGTGTCTCAGCTGTCG     HAVSQLS        3     0
CATGCGGTGTCTGATTCTCGG     HAVSDSR        3     0
CATGCGGTTAATCCTTTTGCG     HAVNPFA        3     0
CATGCGGTTACGCCTCATGAT     HAVTPHD        3     0
CATGCGGTTACGCTTAAGTCG     HAVTLKS        3     0
CATGCGGTTACGGTTGCGGGG     HAVTVAG        3     0
CATGCGGTTACTCTTGAGCAT     HAVTLEH        3     0
CATGCGGTTCAGACGTTGACT     HAVQTLT        3     0
CATGCGGTTCAGCAGAATTCT     HAVQQNS        3     0
CATGCGGTTCCGGGTCCGAGG     HAVPGPR        3     0
CATGCGGTTCCTACTATTCTT     HAVPTIL        3     0
CATGCGGTTCGTAGTATGTAT     HAVRSMY        3     0
CATGCGGTTCTCACGTGTCGG     HAVLTCR        3     0
CATGCGGTTGATCCGGGGCTG     HAVDPGL        3     0
CATGCGGTTGGTAAGTGGGCG     HAVGKWA        3     0
CATGCGGTTGGTATGACTCGT     HAVGMTR        3     0
CATGCGGTTGGTCTGGTTGCT     HAVGLVA        3     0
CATGCGGTTGTTCCTACTGAT     HAVVPTD        3     0
CATGCGGTTGTTGCGCGTCAG     HAVVARQ        3     0
CATGCGGTTTTTAGTGTTTCG     HAVFSVS        3     0
CATGCGTATAAGTGGACGTCG     HAYKWTS        3     0
CATGCGTATAATCCGGCTATT     HAYNPAI        3     0
CATGCGTATACTTATCATGGG     HAYTYHG        3     0
CATGCGTATAGGGGTATGTAT     HAYRGMY        3     0
CATGCGTATATGGTGACTCTG     HAYMVTL        3     0
CATGCGTATCATCCTAGTTTT     HAYHPSF        3     0
CATGCGTATCATCCTCAGTTG     HAYHPQL        3     0
CATGCGTATCATGCTCAGCGG     HAYHAQR        3     0
CATGCGTATCATGTGGCTCTT     HAYHVAL        3     0
CATGCGTATCCGGCTCTTAAT     HAYPALN        3     0
CATGCGTATCCTCATTCTCTT     HAYPHSL        3     0
CATGCGTATCCTCTTCCTCCT     HAYPLPP        3     0
CATGCGTATCTGCCGGCTCTT     HAYLPAL        3     0
CATGCGTATCTTCTGCTTAGT     HAYLLLS        3     0
CATGCGTATCTTCTGTATCCG     HAYLLYP        3     0
CATGCGTATGATCGGTATCTT     HAYDRYL        3     0
CATGCGTATGCTCAGGCTAGG     HAYAQAR        3     0
CATGCGTATGGTTCGCCTCTG     HAYGSPL        3     0
CATGCGTATTATCCGTCGTTT     HAYYPSF        3     0
CATGCGTATTGGCCGGGGCGT     HAYWPGR        3     0
CATGCGTCGAAGCAGCCTCCG     HASKQPP        3     0
CATGCGTCGAAGGTGAGTCCG     HASKVSP        3     0
CATGCGTCGAATCTGATTTCT     HASNLIS        3     0
CATGCGTCGACGATGCCGTGT     HASTMPC        3     0
CATGCGTCGACGATTCCGTTT     HASTIPF        3     0
CATGCGTCGACGCTTAATATG     HASTLNM        3     0
CATGCGTCGACTCCGCTTAGG     HASTPLR        3     0
CATGCGTCGAGGCATCCTATG     HASRHPM        3     0
CATGCGTCGATTTCGCAGCCT     HASISQP        3     0
CATGCGTCGCAGCAGTATAGT     HASQQYS        3     0
CATGCGTCGCAGCTTATTCAT     HASQLIH        3     0
CATGCGTCGCCGATGCCGCTG     HASPMPL        3     0
CATGCGTCGCCTATGATTGGT     HASPMIG        3     0
CATGCGTCGCCTCATGGGATG     HASPHGM        3     0
CATGCGTCGCGTCTGTCTACT     HASRLST        3     0
CATGCGTCGCTGACTCCTCCG     HASLTPP        3     0
CATGCGTCGCTGCAGAGGCTG     HASLQRL        3     0
CATGCGTCGGCTACTAGTAGT     HASATSS        3     0
CATGCGTCGGTTAGCGCTCGT     HASVSAR        3     0
CATGCGTCGGTTCCGCAGTCG     HASVPQS        3     0
CATGCGTCGGTTCGTCATCCT     HASVRHP        3     0
CATGCGTCGTCGTCTAATCTG     HASSSNL        3     0
CATGCGTCGTCTGATCGGCCT     HASSDRP        3     0
CATGCGTCTAATCTTCCGCGT     HASNLPR        3     0
CATGCGTCTACGAATAGTATG     HASTNSM        3     0
CATGCGTCTACGAGGCATTTG     HASTRHL        3     0
CATGCGTCTACGGAGAATACG     HASTENT        3     0
CATGCGTCTACGGTGATTGTG     HASTVIV        3     0
CATGCGTCTACTAATCCTCGG     HASTNPR        3     0
CATGCGTCTAGTCAGCGTCAG     HASSQRQ        3     0
CATGCGTCTAGTCGTCCTATG     HASSRPM        3     0
CATGCGTCTCATACGACTCCT     HASHTTP        3     0
CATGCGTCTCATCCTGATGTG     HASHPDV        3     0
CATGCGTCTCATGTGCGGTAT     HASHVRY        3     0
CATGCGTCTCCGGATCGTGTT     HASPDRV        3     0
CATGCGTCTCCTACTTATCCG     HASPTYP        3     0
CATGCGTCTCCTATGCTTCGT     HASPMLR        3     0
CATGCGTCTCCTCTGAATATT     HASPLNI        3     0
CATGCGTCTCTTAATGCGCAG     HASLNAQ        3     0
CATGCGTCTGATAGGAGTCTG     HASDRSL        3     0
CATGCGTCTGCTAAGTCTCCG     HASAKSP        3     0
CATGCGTCTGGGGAGCCTATT     HASGEPI        3     0
CATGCGTCTGGTCCTACGGGT     HASGPTG        3     0
CATGCGTCTGGTCGGATGATG     HASGRMM        3     0
CATGCGTCTGTGGCTCATAAT     HASVAHN        3     0
CATGCGTCTGTTACGCGGGTG     HASVTRV        3     0
CATGCGTGGACGTCTTTGGTT     HAWTSLV        3     0
CATGCGTGGACTCAGATGAGG     HAWTQMR        3     0
CATGCGTGGACTCAGCCTGCG     HAWTQPA        3     0
CATGCGTGGACTCCTACGCTT     HAWTPTL        3     0
CATGCGTGGACTTATAATCGG     HAWTYNR        3     0
CATGCGTGGAGTGATTTTGCG     HAWSDFA        3     0
CATGCGTGGATGGCTACTCTG     HAWMATL        3     0
CATGCGTGGCAGCGGCTTCTT     HAWQRLL        3     0
CATGCGTGGCCGACGCTGCGG     HAWPTLR        3     0
CATGCGTGGCGTCTTACTCCT     HAWRLTP        3     0
CATGCGTGGCTGCCTCCGACT     HAWLPPT        3     0
CATGCGTGGCTTAGGGGTCCG     HAWLRGP        3     0
CATGCGTGGGCTACTCCGAAG     HAWATPK        3     0
CATGCGTGGGCTCCTAAGCGT     HAWAPKR        3     0
CATGCGTGGGCTGGTAATGGT     HAWAGNG        3     0
CATGCGTGGGCTTATTCGAAG     HAWAYSK        3     0
CATGCGTGGTCGCCTCCTCTG     HAWSPPL        3     0
CATGCGTGGTCTGGTCCGAAT     HAWSGPN        3     0
CATGCGTGGTCTGTGCTTTCT     HAWSVLS        3     0
CATGCGTGTACGCCGTGTGAG     HACTPCE        3     0
CATGCGTTGAAGAATGGTGCG     HALKNGA        3     0
CATGCGTTGACGGCGACGCAG     HALTATQ        3     0
CATGCGTTGACGTCGAGGTCG     HALTSRS        3     0
CATGCGTTGAGGATGTCGACT     HALRMST        3     0
CATGCGTTGATGCCTCCGACT     HALMPPT        3     0
CATGCGTTGCAGACTCCGCTT     HALQTPL        3     0
CATGCGTTGGATCTGCCTCAT     HALDLPH        3     0
CATGCGTTGGCGCTGCGTACT     HALALRT        3     0
CATGCGTTGGCTGGTCCGTAT     HALAGPY        3     0
CATGCGTTGTCTCGTCCGATT     HALSRPI        3     0
CATGCGTTTACGACTGCTCTG     HAFTTAL        3     0
CATGCGTTTACTACGATTCAG     HAFTTIQ        3     0
CATGCGTTTAGTACTAATTCG     HAFSTNS        3     0
CATGCGTTTCCGCATTTGCAT     HAFPHLH        3     0
CATGCGTTTCCTCTGAGGCCG     HAFPLRP        3     0
CATGCGTTTGCTGTGCCTCCT     HAFAVPP        3     0
CATGCGTTTGTGACTCCTACG     HAFVTPT        3     0
CATGCTAAGACGCCTCCTACT     HAKTPPT        3     0
CATGCTAAGACGGATACTACT     HAKTDTT        3     0
CATGCTAAGAGTAATGCGGAT     HAKSNAD        3     0
CATGCTAAGATGCGTATGTTT     HAKMRMF        3     0
CATGCTAAGATTCAGGCTCAG     HAKIQAQ        3     0
CATGCTAAGCAACCTGATGTT     HAKQPDV        3     0
CATGCTAAGCAGCTTGGTCAG     HAKQLGQ        3     0
CATGCTAAGCCGGCGATTATG     HAKPAIM        3     0
CATGCTAAGCCGTAGATGGTG     HAKPQMV        3     0
CATGCTAAGCTTCATCCGTCT     HAKLHPS        3     0
CATGCTAAGCTTCTGAATGGT     HAKLLNG        3     0
CATGCTAAGCTTGATCCTACG     HAKLDPT        3     0
CATGCTAAGGAGCTGCAGCCT     HAKELQP        3     0
CATGCTAAGGATGATCCTCAG     HAKDDPQ        3     0
CATGCTAAGGCGCCTCGGTGG     HAKAPRW        3     0
CATGCTAAGTATGCTGTTTCT     HAKYAVS        3     0
CATGCTAAGTCTAGTCCGTCG     HAKSSPS        3     0
CATGCTAATACGCCGAAGCAT     HANTPKH        3     0
CATGCTAATACGGCGGGGCAG     HANTAGQ        3     0
CATGCTAATCATTATCGTCTT     HANHYRL        3     0
CATGCTAATCCGCCTTAGAGG     HANPPQR        3     0
CATGCTAATCCGTCGCAGCTG     HANPSQL        3     0
CATGCTAATGAGGTGACGTGG     HANEVTW        3     0
CATGCTAATGCTACGTCGATG     HANATSM        3     0
CATGCTAATGGGGTGCCGGCT     HANGVPA        3     0
CATGCTAATGTGCGGCTGGAG     HANVRLE        3     0
CATGCTAATGTTCCTATTCGT     HANVPIR        3     0
CATGCTAATGTTTCGCTTCCG     HANVSLP        3     0
CATGCTACGAAGATGATTGTT     HATKMIV        3     0
CATGCTACGAATGGTCCTAAG     HATNGPK        3     0
CATGCTACGAATTCTCCTGAG     HATNSPE        3     0
CATGCTACGACTACTGCGGTG     HATTTAV        3     0
CATGCTACGACTGAGACTGAT     HATTETD        3     0
CATGCTACGACTGCGTTTTAT     HATTAFY        3     0
CATGCTACGACTGTGGCGTTG     HATTVAL        3     0
CATGCTACGAGTGTGCCGACT     HATSVPT        3     0
CATGCTACGGATCCGCTTATT     HATDPLI        3     0
CATGCTACGGCGACGCTTTTT     HATATLF        3     0
CATGCTACGGCGCTTGCTGTG     HATALAV        3     0
CATGCTACGGCTACTGCGATT     HATATAI        3     0
CATGCTACGGCTCATTAGGTG     HATAHQV        3     0
CATGCTACGGCTGTGACTAGT     HATAVTS        3     0
CATGCTACGGGGCGTAGTCTT     HATGRSL        3     0
CATGCTACGGGTACGATTCCT     HATGTIP        3     0
CATGCTACGGGTCCGAGTATT     HATGPSI        3     0
CATGCTACGGTGCTTACGAAT     HATVLTN        3     0
CATGCTACGTCGGCGAGTAAT     HATSASN        3     0
CATGCTACGTCGGCGATTCGG     HATSAIR        3     0
CATGCTACGTTTAATCCTCCT     HATFNPP        3     0
CATGCTACTAAGACTCGTGTT     HATKTRV        3     0
CATGCTACTACTACGCCGTCT     HATTTPS        3     0
CATGCTACTACTCATGTGAAT     HATTHVN        3     0
CATGCTACTACTCTTCGGTGG     HATTLRW        3     0
CATGCTACTAGTGGGCGGTGG     HATSGRW        3     0
CATGCTACTCAGCCGCTGTGT     HATQPLC        3     0
CATGCTACTCATCATGGTCGT     HATHHGR        3     0
CATGCTACTCATGCGCAGAAT     HATHAQN        3     0
CATGCTACTCCGCGTCAGCTG     HATPRQL        3     0
CATGCTACTCCTATTCCTCAT     HATPIPH        3     0
CATGCTACTCCTCCGCATCCT     HATPPHP        3     0
CATGCTACTCCTCCGCGTCAT     HATPPRH        3     0
CATGCTACTCCTGCTCAGTCT     HATPAQS        3     0
CATGCTACTCGGTCTTCGTTG     HATRSSL        3     0
CATGCTACTCGTCCTGCGCCT     HATRPAP        3     0
CATGCTACTGCTCGGCTTCCT     HATARLP        3     0
CATGCTACTGCTGCTCCGCGT     HATAAPR        3     0
CATGCTACTGGGCCGTCTGGT     HATGPSG        3     0
CATGCTACTGGTCCTACGTAT     HATGPTY        3     0
CATGCTACTTTTCCTCCTTAG     HATFPPQ        3     0
CATGCTAGGATGGAGGTTGGG     HARMEVG        3     0
CATGCTAGGCCTCCGACTTTT     HARPPTF        3     0
CATGCTAGGGATGGGACTCCG     HARDGTP        3     0
CATGCTAGGTCTATTGCTGGT     HARSIAG        3     0
CATGCTAGGTGGCCGTATGAT     HARWPYD        3     0
CATGCTAGTAAGGCGCTGACG     HASKALT        3     0
CATGCTAGTACGCGGCCTTAT     HASTRPY        3     0
CATGCTAGTACTCCGCGTTCG     HASTPRS        3     0
CATGCTAGTCCGCGTCTGCCT     HASPRLP        3     0
CATGCTAGTCCGCTTAGTCGT     HASPLSR        3     0
CATGCTAGTCCGCTTCCGTCG     HASPLPS        3     0
CATGCTAGTCCGGTTGCGTCT     HASPVAS        3     0
CATGCTAGTGTGCCAGCTATT     HASVPAI        3     0
CATGCTAGTTCTTCGCCTCCT     HASSSPP        3     0
CATGCTATGCCTACTCAGCTG     HAMPTQL        3     0
CATGCTATGCGGACGTGGGCT     HAMRTWA        3     0
CATGCTATGGCGTCGAATCCT     HAMASNP        3     0
CATGCTATGGGTCCGTCTTCG     HAMGPSS        3     0
CATGCTATGTCGCGTCATGCT     HAMSRHA        3     0
CATGCTATGTGGCCGTTGTAT     HAMWPLY        3     0
CATGCTATTGTTGCTGTTCCT     HAIVAVP        3     0
CATGCTATTTATCCGCGTAAT     HAIYPRN        3     0
CATGCTCAGAATCAGCCGAGT     HAQNQPS        3     0
CATGCTCAGAATCTGCCGGGT     HAQNLPG        3     0
CATGCTCAGACGCCTACGATG     HAQTPTM        3     0
CATGCTCAGACGCGTTCGACG     HAQTRST        3     0
CATGCTCAGACTACGCATCCG     HAQTTHP        3     0
CATGCTCAGACTCAGTGGTAT     HAQTQWY        3     0
CATGCTCAGATTCCGACTAAT     HAQIPTN        3     0
CATGCTCAGATTGGTCTGCCG     HAQIGLP        3     0
CATGCTCAGCAGCCGACTCAT     HAQQPTH        3     0
CATGCTCAGCAGCTTCGTTCT     HAQQLRS        3     0
CATGCTCAGCATATGCATCCT     HAQHMHP        3     0
CATGCTCAGCATCCTACTAAG     HAQHPTK        3     0
CATGCTCAGCATGCGGCTCGG     HAQHAAR        3     0
CATGCTCAGCCGAAGCAGCAG     HAQPKQQ        3     0
CATGCTCAGCCGCGTAATCCG     HAQPRNP        3     0
CATGCTCAGCCTAGGCCTACG     HAQPRPT        3     0
CATGCTCAGCCTAGTCATGAG     HAQPSHE        3     0
CATGCTCAGCCTCCTCAGCAG     HAQPPQQ        3     0
CATGCTCAGCCTTATACGAAG     HAQPYTK        3     0
CATGCTCAGCGGGGTTCGATT     HAQRGSI        3     0
CATGCTCAGCGTTAGATTCCT     HAQRQIP        3     0
CATGCTCAGCTGAATAGGCTT     HAQLNRL        3     0
CATGCTCAGCTGATTATGCTT     HAQLIML        3     0
CATGCTCAGCTGCTTACTATG     HAQLLTM        3     0
CATGCTCAGCTGTCTCCTACT     HAQLSPT        3     0
CATGCTCAGCTTCATCGGCTG     HAQLHRL        3     0
CATGCTCAGCTTCCTGCTCCT     HAQLPAP        3     0
CATGCTCAGGATGAGACGCGG     HAQDETR        3     0
CATGCTCAGGCGGCTACGGCG     HAQAATA        3     0
CATGCTCAGGGTGTTTCTCCT     HAQGVSP        3     0
CATGCTCAGGTTACGGCGACG     HAQVTAT        3     0
CATGCTCAGGTTAGTACGGAT     HAQVSTD        3     0
CATGCTCAGTGGTCGACTCCT     HAQWSTP        3     0
CATGCTCAGTGGTTTCTTGAT     HAQWFLD        3     0
CATGCTCAGTTGCCGCGTTAT     HAQLPRY        3     0
CATGCTCATAAGCTTTTGCTG     HAHKLLL        3     0
CATGCTCATAGGCCGCCTTCG     HAHRPPS        3     0
CATGCTCATCCGCCTACTCAG     HAHPPTQ        3     0
CATGCTCATCCGGCGGGTCCT     HAHPAGP        3     0
CATGCTCATCCTCATCTTCAT     HAHPHLH        3     0
CATGCTCATCCTCTGATTCCT     HAHPLIP        3     0
CATGCTCATCGGACTTCTCTT     HAHRTSL        3     0
CATGCTCATCGTCTGAGTCAT     HAHRLSH        3     0
CATGCTCATCTGCCTGTTCAG     HAHLPVQ        3     0
CATGCTCATGAGCTGTGGTCT     HAHELWS        3     0
CATGCTCATGCGAATCAGTAT     HAHANQY        3     0
CATGCTCATGCTAATCATACG     HAHANHT        3     0
CATGCTCATGCTCCTACTCCT     HAHAPTP        3     0
CATGCTCATGCTCTGCCGGCG     HAHALPA        3     0
CATGCTCATGTGATGACGCTG     HAHVMTL        3     0
CATGCTCATGTGCGTCCTCTT     HAHVRPL        3     0
CATGCTCATGTTGTGACGATT     HAHVVTI        3     0
CATGCTCCGAATCCTGAGAAG     HAPNPEK        3     0
CATGCTCCGAATTCGGATAAT     HAPNSDN        3     0
CATGCTCCGACGAAGCCGTGG     HAPTKPW        3     0
CATGCTCCGACGGCTGCTAAT     HAPTAAN        3     0
CATGCTCCGACGTCTCTGCCG     HAPTSLP        3     0
CATGCTCCGACTAAGTTTCGT     HAPTKFR        3     0
CATGCTCCGACTCAGCATCCT     HAPTQHP        3     0
CATGCTCCGACTCGTGCGTTG     HAPTRAL        3     0
CATGCTCCGACTTCTACTCCG     HAPTSTP        3     0
CATGCTCCGACTTTGACTCCG     HAPTLTP        3     0
CATGCTCCGAGGACTCAGATT     HAPRTQI        3     0
CATGCTCCGAGGGATGATACT     HAPRDDT        3     0
CATGCTCCGATGCTTACTCCG     HAPMLTP        3     0
CATGCTCCGATTGATCCTCAG     HAPIDPQ        3     0
CATGCTCCGATTGCGAATCCT     HAPIANP        3     0
CATGCTCCGATTGCTTCTGCT     HAPIASA        3     0
CATGCTCCGATTTATCCTAGT     HAPIYPS        3     0
CATGCTCCGGAGACGCCGTTT     HAPETPF        3     0
CATGCTCCGGATCTTAAGCTG     HAPDLKL        3     0
CATGCTCCGGATCTTTCTATG     HAPDLSM        3     0
CATGCTCCGGCGCGGATTTAG     HAPARIQ        3     0
CATGCTCCGGCTAATCCGCGT     HAPANPR        3     0
CATGCTCCGGCTCCGACGTCT     HAPAPTS        3     0
CATGCTCCGGCTCCGCTGGTT     HAPAPLV        3     0
CATGCTCCGGCTCCTACTTCG     HAPAPTS        3     0
CATGCTCCGGCTCCTCAGTAT     HAPAPQY        3     0
CATGCTCCGGCTCGTATGGCT     HAPARMA        3     0
CATGCTCCGGGGCTGTTTCCT     HAPGLFP        3     0
CATGCTCCGGGTCCTCATATT     HAPGPHI        3     0
CATGCTCCGGGTTCGCGTTAT     HAPGSRY        3     0
CATGCTCCGGTGATTCGTGGG     HAPVIRG        3     0
CATGCTCCGTAGACTCATTAT     HAPQTHY        3     0
CATGCTCCGTAGGCTAGTGTG     HAPQASV        3     0
CATGCTCCGTATGTGCCTTAT     HAPYVPY        3     0
CATGCTCCGTCGCAGCGTACT     HAPSQRT        3     0
CATGCTCCGTCGCTGCTGAGT     HAPSLLS        3     0
CATGCTCCGTCTCCGCAGGTT     HAPSPQV        3     0
CATGCTCCGTCTGCTGCTCGG     HAPSAAR        3     0
CATGCTCCGTGTCCGAGGTGT     HAPCPRC        3     0
CATGCTCCTACGACTTGGACT     HAPTTWT        3     0
CATGCTCCTACTCAGCCGCCT     HAPTQPP        3     0
CATGCTCCTACTCGGATTCCG     HAPTRIP        3     0
CATGCTCCTAGGCCTGCTCCG     HAPRPAP        3     0
CATGCTCCTAGGGGTCTTCCG     HAPRGLP        3     0
CATGCTCCTATGGCTCTTCAT     HAPMALH        3     0
CATGCTCCTCAGCCTGTTACG     HAPQPVT        3     0
CATGCTCCTCATATTACGTCT     HAPHITS        3     0
CATGCTCCTCATCCTCAGTAG     HAPHPQQ        3     0
CATGCTCCTCATGCGGGTATG     HAPHAGM        3     0
CATGCTCCTCATGTTAATAAT     HAPHVNN        3     0
CATGCTCCTGATGCGATGATT     HAPDAMI        3     0
CATGCTCCTGGTCAGCGGCTG     HAPGQRL        3     0
CATGCTCCTGGTCTGATTCGT     HAPGLIR        3     0
CATGCTCCTGTGCCGCTTCAT     HAPVPLH        3     0
CATGCTCGGACTATTACTCAG     HARTITQ        3     0
CATGCTCGGACTCTGATTGTT     HARTLIV        3     0
CATGCTCGGACTGCTGCGCTG     HARTAAL        3     0
CATGCTCGGCCTACTCTTATA     HARPTLI        3     0
CATGCTCGGCTGACTACGGTA     HARLTTV        3     0
CATGCTCGGCTGCTGGATCAG     HARLLDQ        3     0
CATGCTCGGCTTTCTCTTCTT     HARLSLL        3     0
CATGCTCGGGTGCCGCCGGTT     HARVPPV        3     0
CATGCTCGTACGCTGACTCCG     HARTLTP        3     0
CATGCTCGTCATATTAGTCCT     HARHISP        3     0
CATGCTCGTTCGGGTCAGCCT     HARSGQP        3     0
CATGCTCTGACTCAGCGGGCT     HALTQRA        3     0
CATGCTCTGAGTCTTCGGAAT     HALSLRN        3     0
CATGCTCTGCAGACGGCGAAT     HALQTAN        3     0
CATGCTCTGCAGCCTCCTCCT     HALQPPP        3     0
CATGCTCTGCCGCCTCCGTGG     HALPPPW        3     0
CATGCTCTGCCTCAGACGAAT     HALPQTN        3     0
CATGCTCTGGATCCGCATAAG     HALDPHK        3     0
CATGCTCTGGATCGTCGTATG     HALDRRM        3     0
CATGCTCTGGCTCCTCGTTGG     HALAPRW        3     0
CATGCTCTGGCTTCTCAGCTT     HALASQL        3     0
CATGCTCTGGTTACGAAGAGT     HALVTKS        3     0
CATGCTCTGTCGCCTTTTCTG     HALSPFL        3     0
CATGCTCTGTCGCTGTTTCCT     HALSLFP        3     0
CATGCTCTTAATCGTCATCTT     HALNRHL        3     0
CATGCTCTTCATAAGACTCGT     HALHKTR        3     0
CATGCTCTTCCGCAGGGGCCG     HALPQGP        3     0
CATGCTGAGACGCAGACTAGT     HAETQTS        3     0
CATGCTGAGCATCGGTTGATT     HAEHRLI        3     0
CATGCTGAGCCTGGGTGTGGT     HAEPGCG        3     0
CATGCTGAGCGGTTGACGACT     HAERLTT        3     0
CATGCTGAGCTGATTCTGCCT     HAELILP        3     0
CATGCTGAGCTGCAGACTCCT     HAELQTP        3     0
CATGCTGAGTATGTGGTTCAT     HAEYVVH        3     0
CATGCTGATCATATGAGTTTG     HADHMSL        3     0
CATGCTGATCATCGTACTCAT     HADHRTH        3     0
CATGCTGATCCGCGTTATCAT     HADPRYH        3     0
CATGCTGATCGGACTATGCGT     HADRTMR        3     0
CATGCTGATCTGCTTCCTCGT     HADLLPR        3     0
CATGCTGATGCTCGGCAGTCG     HADARQS        3     0
CATGCTGATGGTACGATTCTT     HADGTIL        3     0
CATGCTGATGGTACGATTTAT     HADGTIY        3     0
CATGCTGATGTTGCGGTGACG     HADVAVT        3     0
CATGCTGCAGATCATCCTAGT     HAADHPS        3     0
CATGCTGCGAATAGGATTATG     HAANRIM        3     0
CATGCTGCGAATCGGGTGCCT     HAANRVP        3     0
CATGCTGCGAATCGGGTGGCT     HAANRVA        3     0
CATGCTGCGACGACGAGTTTT     HAATTSF        3     0
CATGCTGCGACGTGGCATCCT     HAATWHP        3     0
CATGCTGCGACTCGGGTGGCT     HAATRVA        3     0
CATGCTGCGAGTACGCGTCAG     HAASTRQ        3     0
CATGCTGCGATGAGTACTACT     HAAMSTT        3     0
CATGCTGCGATTAATAATGCT     HAAINNA        3     0
CATGCTGCGATTACGCCTACG     HAAITPT        3     0
CATGCTGCGATTAGGATTCGT     HAAIRIR        3     0
CATGCTGCGATTCCTCTTTGG     HAAIPLW        3     0
CATGCTGCGCCTACGATGCGT     HAAPTMR        3     0
CATGCTGCGCGGTTTTCGTTG     HAARFSL        3     0
CATGCTGCGGAGAAGGCTAAG     HAAEKAK        3     0
CATGCTGCGGAGCCTAATGCT     HAAEPNA        3     0
CATGCTGCGGATCCTGCGCCG     HAADPAP        3     0
CATGCTGCGGCGATTCCTGTG     HAAAIPV        3     0
CATGCTGCGGCGGTTAAGCAT     HAAAVKH        3     0
CATGCTGCGGCTTTGTCTACG     HAAALST        3     0
CATGCTGCGGGGAGTCCTCGT     HAAGSPR        3     0
CATGCTGCGGGTCTTCCTCCT     HAAGLPP        3     0
CATGCTGCGGTGCATAGGCCG     HAAVHRP        3     0
CATGCTGCGGTGTCGACTCCG     HAAVSTP        3     0
CATGCTGCGTATCCTCCTTTG     HAAYPPL        3     0
CATGCTGCGTCTCCTGCTCTG     HAASPAL        3     0
CATGCTGCGTGGCCGAAGTCT     HAAWPKS        3     0
CATGCTGCGTGGCTGATGAGG     HAAWLMR        3     0
CATGCTGCGTGTTGTCCTCGG     HAACCPR        3     0
CATGCTGCGTTGCGTCCTGAT     HAALRPD        3     0
CATGCTGCGTTTCATGCTCGT     HAAFHAR        3     0
CATGCTGCTAATAATGTGACT     HAANNVT        3     0
CATGCTGCTAATAGTGCGGTG     HAANSAV        3     0
CATGCTGCTAATATGTGGTTG     HAANMWL        3     0
CATGCTGCTAATCATATTACT     HAANHIT        3     0
CATGCTGCTACGGGTCAGTCT     HAATGQS        3     0
CATGCTGCTACGTTGGCGTTT     HAATLAF        3     0
CATGCTGCTACTATGCCGATT     HAATMPI        3     0
CATGCTGCTAGGGCTCTTTCT     HAARALS        3     0
CATGCTGCTATGCCTACTTCG     HAAMPTS        3     0
CATGCTGCTCAGACTTATAAT     HAAQTYN        3     0
CATGCTGCTCAGGTTTATCGT     HAAQVYR        3     0
CATGCTGCTCATCCTCCTAGT     HAAHPPS        3     0
CATGCTGCTCATGCTGATCGG     HAAHADR        3     0
CATGCTGCTCCGGTGCATTTT     HAAPVHF        3     0
CATGCTGCTCCTGATCCGGCT     HAAPDPA        3     0
CATGCTGCTCGGCTTAGTGTT     HAARLSV        3     0
CATGCTGCTCGGTCTGCGGAG     HAARSAE        3     0
CATGCTGCTCTTCGGAATAAT     HAALRNN        3     0
CATGCTGCTGATTTGAAGCCG     HAADLKP        3     0
CATGCTGCTGCGAATCCTTAT     HAAANPY        3     0
CATGCTGCTGCGATTACTAAG     HAAAITK        3     0
CATGCTGCTGCGGTTCGTGTT     HAAAVRV        3     0
CATGCTGCTGCGTTGTTTTCT     HAAALFS        3     0
CATGCTGCTGCTAGGACGCTG     HAAARTL        3     0
CATGCTGCTGGTACTCGTCCG     HAAGTRP        3     0
CATGCTGCTGGTCATAGTCTG     HAAGHSL        3     0
CATGCTGCTGGTGTGAATACT     HAAGVNT        3     0
CATGCTGCTGTGACTCCTTCT     HAAVTPS        3     0
CATGCTGCTGTTCTTCCTCGG     HAAVLPR        3     0
CATGCTGCTTTGACTGCGCTG     HAALTAL        3     0
CATGCTGGGAAGACTCTGTCT     HAGKTLS        3     0
CATGCTGGGACGTTTCCTATT     HAGTFPI        3     0
CATGCTGGGAGTCCTTATTTG     HAGSPYL        3     0
CATGCTGGGATGAAGCCTCGT     HAGMKPR        3     0
CATGCTGGGATGACGGTGAGG     HAGMTVR        3     0
CATGCTGGGCAGCCTCATGGT     HAGQPHG        3     0
CATGCTGGGCAGGTTATGTGT     HAGQVMC        3     0
CATGCTGGGCCGAGGGTTAGT     HAGPRVS        3     0
CATGCTGGGCCGATTCCTGTT     HAGPIPV        3     0
CATGCTGGGCCTGTGGTGGTG     HAGPVVV        3     0
CATGCTGGGCTGAATCCGGCT     HAGLNPA        3     0
CATGCTGGGCTTCTTCATCCG     HAGLLHP        3     0
CATGCTGGGGCTCATATGCGT     HAGAHMR        3     0
CATGCTGGGGCTTATCATACT     HAGAYHT        3     0
CATGCTGGGTCTGAGTGGTCG     HAGSEWS        3     0
CATGCTGGGTCTGCGAGTCAG     HAGSASQ        3     0
CATGCTGGTAAGATTCTGGTT     HAGKILV        3     0
CATGCTGGTAAGGCGTTGAAG     HAGKALK        3     0
CATGCTGGTACGCATACGAAT     HAGTHTN        3     0
CATGCTGGTACGCTTACGTGG     HAGTLTW        3     0
CATGCTGGTATGAATACTATG     HAGMNTM        3     0
CATGCTGGTCCGAGTAAGTGT     HAGPSKC        3     0
CATGCTGGTCCGCCTAATATG     HAGPPNM        3     0
CATGCTGGTCCGCGGATGTTT     HAGPRMF        3     0
CATGCTGGTCCTGCGCTGCCT     HAGPALP        3     0
CATGCTGGTCGGACGGCGAAT     HAGRTAN        3     0
CATGCTGGTGATAAGAATCAG     HAGDKNQ        3     0
CATGCTGGTGCGACGGTTGGG     HAGATVG        3     0
CATGCTGGTGCTCCGACGAAT     HAGAPTN        3     0
CATGCTGGTTGGTGTACGTCT     HAGWCTS        3     0
CATGCTGTGAAGGCTGCGAAG     HAVKAAK        3     0
CATGCTGTGAAGTGGTCGGCG     HAVKWSA        3     0
CATGCTGTGAATACTCCGTGG     HAVNTPW        3     0
CATGCTGTGAGGATGACTCAT     HAVRMTH        3     0
CATGCTGTGAGGTTGCTTGCG     HAVRLLA        3     0
CATGCTGTGATTACGCTTGGG     HAVITLG        3     0
CATGCTGTGATTCTTGCGTAG     HAVILAQ        3     0
CATGCTGTGCATCAGCCTCCT     HAVHQPP        3     0
CATGCTGTGCCGGATCATTGG     HAVPDHW        3     0
CATGCTGTGCCGGCATATATT     HAVPAYI        3     0
CATGCTGTGCCTTCTCCGCCG     HAVPSPP        3     0
CATGCTGTGCGGCATCCGTCT     HAVRHPS        3     0
CATGCTGTGCGTGTTTTTGTG     HAVRVFV        3     0
CATGCTGTGGAGCCGAGGGTG     HAVEPRV        3     0
CATGCTGTGGAGGCGCCTCAG     HAVEAPQ        3     0
CATGCTGTGGAGGGGCTTCGT     HAVEGLR        3     0
CATGCTGTGGCTCTGCTGAAT     HAVALLN        3     0
CATGCTGTGGTTCCTCTTCTT     HAVVPLL        3     0
CATGCTGTGTCGACTGCTTCT     HAVSTAS        3     0
CATGCTGTGTGGCGGGTTGCT     HAVWRVA        3     0
CATGCTGTGTTTCCGGAGCGT     HAVFPER        3     0
CATGCTGTTCCGCTTCCTCGT     HAVPLPR        3     0
CATGCTGTTCGTCTTGCGAGT     HAVRLAS        3     0
CATGCTGTTGCGCCTAGTAAG     HAVAPSK        3     0
CATGCTGTTGCGCGTCCTCCG     HAVARPP        3     0
CATGCTGTTGCGCTTGATCCG     HAVALDP        3     0
CATGCTGTTGGGTAGAAGTAT     HAVGQKY        3     0
CATGCTTAGCTGCTTGGTATT     HAQLLGI        3     0
CATGCTTAGGCTGATCGTACG     HAQADRT        3     0
CATGCTTATCCGCCTCGGAGT     HAYPPRS        3     0
CATGCTTCGGCGCGTCCTCTG     HASARPL        3     0
CATGCTTCGGTGTCTAGTGTG     HASVSSV        3     0
CATGCTTCTAAGGTGCTGCAT     HASKVLH        3     0
CATGCTTCTCAGAGTCCGTAT     HASQSPY        3     0
CATGCTTGGACGACGAGTGTG     HAWTTSV        3     0
CATGCTTGGACGCTGCCGGTT     HAWTLPV        3     0
CATGCTTGGACGGAGTCTCGT     HAWTESR        3     0
CATGCTTGGCAGGCTCCGGTT     HAWQAPV        3     0
CATGCTTGGCCGAGGACGTCT     HAWPRTS        3     0
CATGCTTGGCCGTTTACTGCT     HAWPFTA        3     0
CATGCTTGGCCTATTCCGACG     HAWPIPT        3     0
CATGCTTGGCTGCCTACGTAG     HAWLPTQ        3     0
CATGCTTGGTATCAGAATGCG     HAWYQNA        3     0
CATGCTTGGTCGCGTGTGCCG     HAWSRVP        3     0
CATGCTTGTGCGGTGCCTTCG     HACAVPS        3     0
CATGCTTTTAGTGCGCGTCTG     HAFSARL        3     0
CATGCTTTTGGGGGTGCTCCT     HAFGGAP        3     0
CATGCTTTTGGTCCTGTGTCG     HAFGPVS        3     0
CATGGACCGTGGCTTAGGATG     HGPWLRM        3     0
CATGGCAGGGGGCCGAGTGAT     HGRGPSD        3     0
CATGGGAAGCATCTTCGGGTT     HGKHLRV        3     0
CATGGGAAGCCGCTGAAGCAT     HGKPLKH        3     0
CATGGGAAGCCGGCTCGTGTT     HGKPARV        3     0
CATGGGAAGTTGTGGGAGCCG     HGKLWEP        3     0
CATGGGAATGCGTATCGGTCT     HGNAYRS        3     0
CATGGGACGAATCCGGTGCCT     HGTNPVP        3     0
CATGGGACGATGCATGCGGCT     HGTMHAA        3     0
CATGGGACGATGCTGCATGAG     HGTMLHE        3     0
CATGGGACGCAGCGTTCGCCG     HGTQRSP        3     0
CATGGGACGCCTACTCCGACG     HGTPTPT        3     0
CATGGGACGCCTCTTGCTGCG     HGTPLAA        3     0
CATGGGACGCGTGATCTGCAT     HGTRDLH        3     0
CATGGGACGCTGACTGTTTCG     HGTLTVS        3     0
CATGGGACGCTGCTTAGTACT     HGTLLST        3     0
CATGGGACGGCTACTAAGTTT     HGTATKF        3     0
CATGGGACGGTGTATCCTCGG     HGTVYPR        3     0
CATGGGACGGTTACTTAGGTT     HGTVTQV        3     0
CATGGGACGGTTCTGCTTGCT     HGTVLLA        3     0
CATGGGACGTCGACGTCGCTG     HGTSTSL        3     0
CATGGGACTAAGTTTCCTCCT     HGTKFPP        3     0
CATGGGACTACTCTGATGCGG     HGTTLMR        3     0
CATGGGACTGAGACTCCGCAT     HGTETPH        3     0
CATGGGACTGCTATTACTCTT     HGTAITL        3     0
CATGGGACTTGGACGAGTACT     HGTWTST        3     0
CATGGGAGGGTGACTGAGCCG     HGRVTEP        3     0
CATGGGAGGTTTCCGGAGTGG     HGRFPEW        3     0
CATGGGATGACGACTCTTATG     HGMTTLM        3     0
CATGGGATGATGCCGGATCTT     HGMMPDL        3     0
CATGGGATGCATAAGCAGTAT     HGMHKQY        3     0
CATGGGATGCCGACTTGGAGG     HGMPTWR        3     0
CATGGGATGCCTCGTCATAAT     HGMPRHN        3     0
CATGGGATGGCGAGGGCGTCG     HGMARAS        3     0
CATGGGATGGTTGAGTTTAAT     HGMVEFN        3     0
CATGGGATGTCGACGTCTACG     HGMSTST        3     0
CATGGGATTCGGTCGGCGGTT     HGIRSAV        3     0
CATGGGCAGAAGGTGGCGATT     HGQKVAI        3     0
CATGGGCAGAATCCGGTGGGG     HGQNPVG        3     0
CATGGGCAGACGAATATGGAT     HGQTNMD        3     0
CATGGGCAGACGTCGCGGTTG     HGQTSRL        3     0
CATGGGCAGACTCCGTGGAAT     HGQTPWN        3     0
CATGGGCAGATTCCTCCTCAG     HGQIPPQ        3     0
CATGGGCAGCATCAGAGGAGT     HGQHQRS        3     0
CATGGGCAGCATGATGTGGCT     HGQHDVA        3     0
CATGGGCAGCCGACTCCGTTT     HGQPTPF        3     0
CATGGGCAGCCGCATACTCCT     HGQPHTP        3     0
CATGGGCAGCCGGCTAGGATT     HGQPARI        3     0
CATGGGCAGCCTCAGTTTCCT     HGQPQFP        3     0
CATGGGCAGCCTCGGGATGTG     HGQPRDV        3     0
CATGGGCAGCCTCGTTCTCCT     HGQPRSP        3     0
CATGGGCAGCGTCTTGCGAAT     HGQRLAN        3     0
CATGGGCAGCGTGCTGATGCG     HGQRADA        3     0
CATGGGCAGCTGACTTTGCCG     HGQLTLP        3     0
CATGGGCAGCTTATTACGTGG     HGQLITW        3     0
CATGGGCAGCTTGGTTGGCCT     HGQLGWP        3     0
CATGGGCAGGAGAGGAGTGTG     HGQERSV        3     0
CATGGGCAGGAGGTTAGGACG     HGQEVRT        3     0
CATGGGCAGGATCGTGAGTGT     HGQDREC        3     0
CATGGGCAGGCGTCGATGAAG     HGQASMK        3     0
CATGGGCAGGCTCCGTATTCT     HGQAPYS        3     0
CATGGGCAGGGGCATAATCAT     HGQGHNH        3     0
CATGGGCAGGGTCAGGCTCTG     HGQGQAL        3     0
CATGGGCAGGTGCCTCCGACT     HGQVPPT        3     0
CATGGGCAGTCTAATGTTAGT     HGQSNVS        3     0
CATGGGCAGTCTACGCATTAG     HGQSTHQ        3     0
CATGGGCAGTCTACGGGTTAG     HGQSTGQ        3     0
CATGGGCATACTTCGAGGGAG     HGHTSRE        3     0
CATGGGCATAGTACTCCGCTG     HGHSTPL        3     0
CATGGGCATCAGCAGACGTAT     HGHQQTY        3     0
CATGGGCATCAGCATATTCTT     HGHQHIL        3     0
CATGGGCATCATCCGCCTGCT     HGHHPPA        3     0
CATGGGCATCATTCGTATAAG     HGHHSYK        3     0
CATGGGCATCCTCCGTAGGCT     HGHPPQA        3     0
CATGGGCATCGTGTGCTTTGT     HGHRVLC        3     0
CATGGGCATCTTCCTCATCCG     HGHLPHP        3     0
CATGGGCATGCTAAGTTAACG     HGHAKLT        3     0
CATGGGCATGGTACGACTGAT     HGHGTTD        3     0
CATGGGCATGGTGCGCCTTAT     HGHGAPY        3     0
CATGGGCATGGTGCTCCGCTG     HGHGAPL        3     0
CATGGGCATGTTTCGCTGTCT     HGHVSLS        3     0
CATGGGCCGAATACGCGGAAT     HGPNTRN        3     0
CATGGGCCGAATTATCCTCAT     HGPNYPH        3     0
CATGGGCCGACTCATAAGAAT     HGPTHKN        3     0
CATGGGCCGACTGTTCAGGAT     HGPTVQD        3     0
CATGGGCCGAGGATTGCGCAG     HGPRIAQ        3     0
CATGGGCCGATTGATGCTTCT     HGPIDAS        3     0
CATGGGCCGCAGAAGTGTGTG     HGPQKCV        3     0
CATGGGCCGCAGGTTACGCCT     HGPQVTP        3     0
CATGGGCCGCATAGGTCGTTT     HGPHRSF        3     0
CATGGGCCGCGGAGTTCGCCT     HGPRSSP        3     0
CATGGGCCGCTGTCGATTCTG     HGPLSIL        3     0
CATGGGCCGCTTAGTCCGAAT     HGPLSPN        3     0
CATGGGCCGCTTCCGTAGGTT     HGPLPQV        3     0
CATGGGCCGCTTCTGCCTCGG     HGPLLPR        3     0
CATGGGCCGCTTGATCCTTGT     HGPLDPC        3     0
CATGGGCCGGGGTTTCATGAG     HGPGFHE        3     0
CATGGGCCGGGTCTTGATTCG     HGPGLDS        3     0
CATGGGCCGTATCTTGCTACT     HGPYLAT        3     0
CATGGGCCGTTTGCTGCGATG     HGPFAAM        3     0
CATGGGCCTACTGATATTGTG     HGPTDIV        3     0
CATGGGCCTCTGACGACTCGT     HGPLTTR        3     0
CATGGGCCTGTGCTGCTGAGT     HGPVLLS        3     0
CATGGGCGGACACTGATTCAG     HGRTLIQ        3     0
CATGGGCGGATTCCGAGTGTT     HGRIPSV        3     0
CATGGGCGGCCTGATCCGAAT     HGRPDPN        3     0
CATGGGCGGTATCTGATGGGT     HGRYLMG        3     0
CATGGGCGTGCTATTGTGGCG     HGRAIVA        3     0
CATGGGCTGAATCGTGAGGCT     HGLNREA        3     0
CATGGGCTGACGACTTCGGAT     HGLTTSD        3     0
CATGGGCTGACTAATGTGTAT     HGLTNVY        3     0
CATGGGCTGATTGATCATGAT     HGLIDHD        3     0
CATGGGCTGCTGCAGGAGTAT     HGLLQEY        3     0
CATGGGCTGGATATGTCGCCG     HGLDMSP        3     0
CATGGGCTGGGTCCTAGGGCT     HGLGPRA        3     0
CATGGGCTGTATGCGCGGTTT     HGLYARF        3     0
CATGGGCTGTTGATGATTCCG     HGLLMIP        3     0
CATGGGCTGTTGGTGTCTGGT     HGLLVSG        3     0
CATGGGCTGTTTGCGCGGATT     HGLFARI        3     0
CATGGGCTTCCGAGGACGTTG     HGLPRTL        3     0
CATGGGCTTCGTTTTGATACG     HGLRFDT        3     0
CATGGGGAGACTACGCGGTTT     HGETTRF        3     0
CATGGGGAGGTGAGGACGCAT     HGEVRTH        3     0
CATGGGGATAAGGGTCATATT     HGDKGHI        3     0
CATGGGGATAGTCTTACTCAG     HGDSLTQ        3     0
CATGGGGATGAGGATGCTTCG     HGDEDAS        3     0
CATGGGGATGCTTATGTTGTT     HGDAYVV        3     0
CATGGGGCGACGCATCTTCAT     HGATHLH        3     0
CATGGGGCGACGGTTGCGGAT     HGATVAD        3     0
CATGGGGCGACTTCTCCGATG     HGATSPM        3     0
CATGGGGCGCATATTCCGTAG     HGAHIPQ        3     0
CATGGGGCGCATGCTCCGCAG     HGAHAPQ        3     0
CATGGGGCGCCGCTGACTTCT     HGAPLTS        3     0
CATGGGGCGCCGTTTTGGATG     HGAPFWM        3     0
CATGGGGCGGATCGGCATGGT     HGADRHG        3     0
CATGGGGCGGCTACTACTCGG     HGAATTR        3     0
CATGGGGCGGCTCCTCAGTTT     HGAAPQF        3     0
CATGGGGCGGGGGATCCTCGT     HGAGDPR        3     0
CATGGGGCGGGGTCGCGTCCG     HGAGSRP        3     0
CATGGGGCGGTTCCGACGTAG     HGAVPTQ        3     0
CATGGGGCTAAGTCGTCGTCG     HGAKSSS        3     0
CATGGGGCTCATACGACTAGT     HGAHTTS        3     0
CATGGGGCTGATATGCGGGGG     HGADMRG        3     0
CATGGGGCTGCGGGGGCGCTT     HGAAGAL        3     0
CATGGGGGGCCTATGATGAGT     HGGPMMS        3     0
CATGGGGGGGCGCCGCATCCG     HGGAPHP        3     0
CATGGGGGTCAGTATCCTCAG     HGGQYPQ        3     0
CATGGGGGTGGGACGATGCCT     HGGGTMP        3     0
CATGGGGTGACGGCGGGTGAT     HGVTAGD        3     0
CATGGGGTGCATCGGTATAAT     HGVHRYN        3     0
CATGGGGTGCCTCTTCTGGTG     HGVPLLV        3     0
CATGGGGTGCGTGCGCCTATG     HGVRAPM        3     0
CATGGGGTGCTGTTTACTCAT     HGVLFTH        3     0
CATGGGGTGGTGCATTCTTTT     HGVVHSF        3     0
CATGGGGTGGTGGGTTCTGCT     HGVVGSA        3     0
CATGGGGTGGTTCAGGGGCCG     HGVVQGP        3     0
CATGGGTAGGCTACTCTTGCT     HGQATLA        3     0
CATGGGTATCCGAATCATACG     HGYPNHT        3     0
CATGGGTATCCGCCGCCTAGG     HGYPPPR        3     0
CATGGGTATGCTACTAGTCGG     HGYATSR        3     0
CATGGGTATGTTCAGTCGCCT     HGYVQSP        3     0
CATGGGTCGATGCTGCATCAT     HGSMLHH        3     0
CATGGGTCGCAGCATCCTCCT     HGSQHPP        3     0
CATGGGTCGCATCTGACTCCG     HGSHLTP        3     0
CATGGGTCGCGTCTTGAGCTT     HGSRLEL        3     0
CATGGGTCGCTGCTGTTGCTG     HGSLLLL        3     0
CATGGGTCGCTTCTTAATGGT     HGSLLNG        3     0
CATGGGTCGGGGCCGCGGCAT     HGSGPRH        3     0
CATGGGTCTGCGCTTCCTTCT     HGSALPS        3     0
CATGGGTCTGGGCATCTTCCG     HGSGHLP        3     0
CATGGGTGGCATCCTTTTCGT     HGWHPFR        3     0
CATGGGTGGCCGGTTCCGACG     HGWPVPT        3     0
CATGGGTGGCGACATCCTCAG     HGWRHPQ        3     0
CATGGGTGGCTGGGGATGATT     HGWLGMI        3     0
CATGGGTGGCTTGATCCTGCG     HGWLDPA        3     0
CATGGGTGGGAGCCTGGGCTT     HGWEPGL        3     0
CATGGGTGGGATAAGACGGAG     HGWDKTE        3     0
CATGGGTGGTTGGGTAGGACT     HGWLGRT        3     0
CATGGGTTGCTTGCGGGGGGT     HGLLAGG        3     0
CATGGGTTGGAGGTTCGTTCT     HGLEVRS        3     0
CATGGTAAGCAGCTTACGTAT     HGKQLTY        3     0
CATGGTAAGCCGGGTACTATG     HGKPGTM        3     0
CATGGTAAGCCTAATATTGCT     HGKPNIA        3     0
CATGGTAAGCCTATTCTTGTG     HGKPILV        3     0
CATGGTAAGGTGACTTATGAT     HGKVTYD        3     0
CATGGTAAGGTGCCTTATCAG     HGKVPYQ        3     0
CATGGTAAGTTGCCGGGTCCG     HGKLPGP        3     0
CATGGTAATAATCCTACGCCG     HGNNPTP        3     0
CATGGTAATAGGCCGGCTTAT     HGNRPAY        3     0
CATGGTAATCAGCAGCAGTCG     HGNQQQS        3     0
CATGGTAATCAGGCGACTTCG     HGNQATS        3     0
CATGGTAATCCGCATCCTCGG     HGNPHPR        3     0
CATGGTAATCGGGCGGTGGGT     HGNRAVG        3     0
CATGGTACGAATGTTATTTGG     HGTNVIW        3     0
CATGGTACGACGCAGATGATT     HGTTQMI        3     0
CATGGTACGACTACTACTGTT     HGTTTTV        3     0
CATGGTACGACTCTGGCGCTT     HGTTLAL        3     0
CATGGTACGATGCATAAGGTG     HGTMHKV        3     0
CATGGTACGATGCTGTCTCCG     HGTMLSP        3     0
CATGGTACGCAGTCTCTTGTT     HGTQSLV        3     0
CATGGTACGCAGTTGCCTCCT     HGTQLPP        3     0
CATGGTACGCATTCGAGGACG     HGTHSRT        3     0
CATGGTACGCCGCCTTTTTCT     HGTPPFS        3     0
CATGGTACGCGGACTCAGACT     HGTRTQT        3     0
CATGGTACGGCGCCGAATCTG     HGTAPNL        3     0
CATGGTACGGCTCAGCTTCCT     HGTAQLP        3     0
CATGGTACGGGGGCTGAGTCG     HGTGAES        3     0
CATGGTACGGTTCGGGGTTGG     HGTVRGW        3     0
CATGGTACGTCGACTCAGCCT     HGTSTQP        3     0
CATGGTACGTCGGTTCGGTCT     HGTSVRS        3     0
CATGGTACGTGGGTGCGTGCG     HGTWVRA        3     0
CATGGTACTAAGCTGCAGCCG     HGTKLQP        3     0
CATGGTACTCCTCATGCTCGG     HGTPHAR        3     0
CATGGTACTGAGCCGGGGTCT     HGTEPGS        3     0
CATGGTACTGAGTATTCTCCG     HGTEYSP        3     0
CATGGTACTGCTCGGCATCCG     HGTARHP        3     0
CATGGTAGGAATCTGGCGCCT     HGRNLAP        3     0
CATGGTAGGACGTTTCAGCCT     HGRTFQP        3     0
CATGGTAGGATGACGACGATG     HGRMTTM        3     0
CATGGTAGTAATAAGCCTCCG     HGSNKPP        3     0
CATGGTAGTACGACGTTTTAT     HGSTTFY        3     0
CATGGTAGTAGGATGGCGTTG     HGSRMAL        3     0
CATGGTAGTCATCAGCGGCCT     HGSHQRP        3     0
CATGGTAGTCATGCGAATCAG     HGSHANQ        3     0
CATGGTAGTGTGCCGAAGTGG     HGSVPKW        3     0
CATGGTATGACGCGTACTCCA     HGMTRTP        3     0
CATGGTATGCCGCCTCCTATT     HGMPPPI        3     0
CATGGTATGGCTACGGGGAGT     HGMATGS        3     0
CATGGTATTCCGAATCAGTGG     HGIPNQW        3     0
CATGGTATTGAGCCTACTCAT     HGIEPTH        3     0
CATGGTCAGATGAATCCTCCG     HGQMNPP        3     0
CATGGTCAGCAGCAGACTTCT     HGQQQTS        3     0
CATGGTCAGCCGAGGAAGCTT     HGQPRKL        3     0
CATGGTCAGCCGGCTGCTCAT     HGQPAAH        3     0
CATGGTCAGCGTTGGCATCAG     HGQRWHQ        3     0
CATGGTCAGCTGCCGTCGCGG     HGQLPSR        3     0
CATGGTCAGGCGCCTGCGCTT     HGQAPAL        3     0
CATGGTCAGTCGTCGATTACT     HGQSSIT        3     0
CATGGTCATCATCCTCGGTAT     HGHHPRY        3     0
CATGGTCATCGTCATTCTCCT     HGHRHSP        3     0
CATGGTCATCTTCGTCTGCCG     HGHLRLP        3     0
CATGGTCATGTGCTTGCTTAT     HGHVLAY        3     0
CATGGTCATGTTAATGGGGCT     HGHVNGA        3     0
CATGGTCCGAAGCTTCTTCAT     HGPKLLH        3     0
CATGGTCCGAATCCGCGGGAG     HGPNPRE        3     0
CATGGTCCGAATCCGTGGTCT     HGPNPWS        3     0
CATGGTCCGACGACGTATAAT     HGPTTYN        3     0
CATGGTCCGACGCCTACGCAT     HGPTPTH        3     0
CATGGTCCGACTCAACATCCT     HGPTQHP        3     0
CATGGTCCGACTCTGATGCGG     HGPTLMR        3     0
CATGGTCCGATTATTCAGGGG     HGPIIQG        3     0
CATGGTCCGATTCCGTATCCG     HGPIPYP        3     0
CATGGTCCGCAGACTCAGCAT     HGPQTQH        3     0
CATGGTCCGCAGCTTCCTAAT     HGPQLPN        3     0
CATGGTCCGCTGCCTCGTTAT     HGPLPRY        3     0
CATGGTCCGCTTACGTAGATG     HGPLTQM        3     0
CATGGTCCGCTTATTCTGCCT     HGPLILP        3     0
CATGGTCCGCTTCTGTCTGTT     HGPLLSV        3     0
CATGGTCCGCTTGGGCAGCTT     HGPLGQL        3     0
CATGGTCCGGAGCCTCATGCT     HGPEPHA        3     0
CATGGTCCGGATATGCGGAAG     HGPDMRK        3     0
CATGGTCCGGCGAAGCTTAGG     HGPAKLR        3     0
CATGGTCCGGCGAATAGTCTT     HGPANSL        3     0
CATGGTCCGGCGGAGTCTCCG     HGPAESP        3     0
CATGGTCCGGCTCCTATGTGG     HGPAPMW        3     0
CATGGTCCGGCTGCTCGGGGT     HGPAARG        3     0
CATGGTCCGGTGCTGACTCCT     HGPVLTP        3     0
CATGGTCCGGTTCCTCTTCTT     HGPVPLL        3     0
CATGGTCCGTATACGCCTCCT     HGPYTPP        3     0
CATGGTCCGTATCCTCATTAT     HGPYPHY        3     0
CATGGTCCTACTCGGATGCTG     HGPTRML        3     0
CATGGTCCTATTACGCATGCT     HGPITHA        3     0
CATGGTCCTCAGCTAGATCTT     HGPQLDL        3     0
CATGGTCCTCATCATCCGTAG     HGPHHPQ        3     0
CATGGTCCTCATCCTACGCTG     HGPHPTL        3     0
CATGGTCCTTGGACGTGGTGG     HGPWTWW        3     0
CATGGTCGGACGCCGCTGATG     HGRTPLM        3     0
CATGGTCGGCAGTGTATGATT     HGRQCMI        3     0
CATGGTCGGGTGGTTACGGCG     HGRVVTA        3     0
CATGGTCGTCTGCATCCGTCG     HGRLHPS        3     0
CATGGTCTGACGGGTTATCAT     HGLTGYH        3     0
CATGGTCTGATGACGCTGGCG     HGLMTLA        3     0
CATGGTCTGCCGGCGATGATT     HGLPAMI        3     0
CATGGTCTGCCTTCTCCTGCG     HGLPSPA        3     0
CATGGTCTGGGGCCTACTCTG     HGLGPTL        3     0
CATGGTCTGGTGACGAGTTCT     HGLVTSS        3     0
CATGGTCTTATTATTCCTCAG     HGLIIPQ        3     0
CATGGTCTTGATCAGTGGTTG     HGLDQWL        3     0
CATGGTCTTGGTCTGAAGCAT     HGLGLKH        3     0
CATGGTGAGCAGCGGTATGGT     HGEQRYG        3     0
CATGGTGAGCATGTTCAGGTG     HGEHVQV        3     0
CATGGTGATGATCATGCTTTT     HGDDHAF        3     0
CATGGTGATGCGCGTTATCAG     HGDARYQ        3     0
CATGGTGCGAAGCCTTGGGCG     HGAKPWA        3     0
CATGGTGCGAATAGTCTTAGT     HGANSLS        3     0
CATGGTGCGAATCTGCAGTCT     HGANLQS        3     0
CATGGTGCGACGTTGCATCCG     HGATLHP        3     0
CATGGTGCGACTACGATTCTT     HGATTIL        3     0
CATGGTGCGAGGCCTCCTTTG     HGARPPL        3     0
CATGGTGCGAGTGTTGCTGAG     HGASVAE        3     0
CATGGTGCGATTCCGCTTCGT     HGAIPLR        3     0
CATGGTGCGCAGATTGATTAT     HGAQIDY        3     0
CATGGTGCGCAGGTGATTTCG     HGAQVIS        3     0
CATGGTGCGCCGACGATGCAG     HGAPTMQ        3     0
CATGGTGCGCCTGTGTTTCGT     HGAPVFR        3     0
CATGGTGCGCGGCAGTTGCCG     HGARQLP        3     0
CATGGTGCGCTGACTATTAAT     HGALTIN        3     0
CATGGTGCGCTTTCGAGGGGT     HGALSRG        3     0
CATGGTGCGGATGAGATGCGT     HGADEMR        3     0
CATGGTGCGGATTCTGTTCCT     HGADSVP        3     0
CATGGTGCGGCTATGTCGGAG     HGAAMSE        3     0
CATGGTGCGGCTTATTCGGAG     HGAAYSE        3     0
CATGGTGCGGGGAGTAAGGCT     HGAGSKA        3     0
CATGGTGCGTCTGTGGCTCGT     HGASVAR        3     0
CATGGTGCTAATCCTCCTCCG     HGANPPP        3     0
CATGGTGCTCATCCTCGGTAT     HGAHPRY        3     0
CATGGTGCTCTTCCGCCTCCG     HGALPPP        3     0
CATGGTGCTGAGCAGGCGACT     HGAEQAT        3     0
CATGGTGCTGAGGGTATGTCG     HGAEGMS        3     0
CATGGTGCTGATCCGTCGCCG     HGADPSP        3     0
CATGGTGCTGATCCGTCTCCT     HGADPSP        3     0
CATGGTGCTGCTACTATTCGG     HGAATIR        3     0
CATGGTGCTGCTTATCCGATT     HGAAYPI        3     0
CATGGTGCTTATCATCCTCTG     HGAYHPL        3     0
CATGGTGGGACTCGTATGTTT     HGGTRMF        3     0
CATGGTGGGAGTACGGATGCT     HGGSTDA        3     0
CATGGTGGGCAGTCTGAGTAT     HGGQSEY        3     0
CATGGTGGGCATCGTTCGGTG     HGGHRSV        3     0
CATGGTGGGCCTGATGCGCCT     HGGPDAP        3     0
CATGGTGGGCTGAGTCTTATT     HGGLSLI        3     0
CATGGTGGGGGGCCGTATTTT     HGGGPYF        3     0
CATGGTGGGTTGCTTACTAGG     HGGLLTR        3     0
CATGGTGGTACTCGGACTGTT     HGGTRTV        3     0
CATGGTGGTCCGTCGCCTCTT     HGGPSPL        3     0
CATGGTGGTCCTCCGACTTCT     HGGPPTS        3     0
CATGGTGGTCGGATGCATCCG     HGGRMHP        3     0
CATGGTGGTGAGGTGCCGCAG     HGGEVPQ        3     0
CATGGTGGTGGGCAGAATGGG     HGGGQNG        3     0
CATGGTGTGACTTCTCGGTTT     HGVTSRF        3     0
CATGGTGTGCAGTCGCCTACG     HGVQSPT        3     0
CATGGTGTGCCGCCGCGTATG     HGVPPRM        3     0
CATGGTGTGGCTCCTCTGCCT     HGVAPLP        3     0
CATGGTGTGGTGCTGCCGTTT     HGVVLPF        3     0
CATGGTGTTAAGGTGTATCGT     HGVKVYR        3     0
CATGGTGTTACGCAGCCTTCG     HGVTQPS        3     0
CATGGTGTTCGTGTTGCGTCT     HGVRVAS        3     0
CATGGTGTTCTGCCGGCGCAG     HGVLPAQ        3     0
CATGGTGTTGCGCGGTCTAAT     HGVARSN        3     0
CATGGTGTTGCGTGGTTTCGT     HGVAWFR        3     0
CATGGTTATAGGACGAATCAG     HGYRTNQ        3     0
CATGGTTCGCTGGGGAGTATT     HGSLGSI        3     0
CATGGTTCTGTGCCTACGCAT     HGSVPTH        3     0
CATGGTTCTTGGGCTCCTACG     HGSWAPT        3     0
CATGGTTGTATTGCTGCGACG     HGCIAAT        3     0
CATGGTTTGACTACTCCGCGT     HGLTTPR        3     0
CATGTACAGCATATTCGGCAT     HVQHIRH        3     0
CATGTACGGAGTCCTGCGCTG     HVRSPAL        3     0
CATGTGAAGATTGCTCCTAGT     HVKIAPS        3     0
CATGTGAAGCAGCGGCCTCCT     HVKQRPP        3     0
CATGTGAAGCCTCTGCCTCAG     HVKPLPQ        3     0
CATGTGAAGCCTCTGGTGACT     HVKPLVT        3     0
CATGTGAAGGCTCCGAGTAGT     HVKAPSS        3     0
CATGTGAAGGCTGTTAGTTTG     HVKAVSL        3     0
CATGTGAAGGTGCTGGGTTCG     HVKVLGS        3     0
CATGTGAATACTACTCCTCGG     HVNTTPR        3     0
CATGTGAATAGTCTTAGGCAT     HVNSLRH        3     0
CATGTGAATCGTTATTTGACT     HVNRYLT        3     0
CATGTGAATGCGCTGGCTCCT     HVNALAP        3     0
CATGTGAATGGTACTTATCCT     HVNGTYP        3     0
CATGTGACGAAGAATCCTTAT     HVTKNPY        3     0
CATGTGACGAAGATGTTGCCG     HVTKMLP        3     0
CATGTGACGAAGGTTCGTGGT     HVTKVRG        3     0
CATGTGACGACGTCTTATTGG     HVTTSYW        3     0
CATGTGACGACTCATAGGCTT     HVTTHRL        3     0
CATGTGACGACTCCTACTCCG     HVTTPTP        3     0
CATGTGACGACTGCTATGCGT     HVTTAMR        3     0
CATGTGACGACTGGGACTACT     HVTTGTT        3     0
CATGTGACGCAGCAGTTTGAG     HVTQQFE        3     0
CATGTGACGCATACTAAGGCT     HVTHTKA        3     0
CATGTGACGCCGCTTCTTGGT     HVTPLLG        3     0
CATGTGACGCGTAATATGCCG     HVTRNMP        3     0
CATGTGACGCTGGGTTCTATG     HVTLGSM        3     0
CATGTGACGCTTAAGTCTATG     HVTLKSM        3     0
CATGTGACGCTTCTTACGACG     HVTLLTT        3     0
CATGTGACGGAGCATTCGAAG     HVTEHSK        3     0
CATGTGACGGGGAAGCTTATG     HVTGKLM        3     0
CATGTGACGGTTCAGCTGCTG     HVTVQLL        3     0
CATGTGACGTATGCGCCTATT     HVTYAPI        3     0
CATGTGACGTCGAGTATTCAG     HVTSSIQ        3     0
CATGTGACGTCGCTTCTGCCG     HVTSLLP        3     0
CATGTGACGTCTCCTACGGAT     HVTSPTD        3     0
CATGTGACGTCTTCGAATGCG     HVTSSNA        3     0
CATGTGACGTGGCCTGATCGG     HVTWPDR        3     0
CATGTGACTAAGCCTCATAGG     HVTKPHR        3     0
CATGTGACTACGCTTCATCCG     HVTTLHP        3     0
CATGTGACTACTAGGGCGTCT     HVTTRAS        3     0
CATGTGACTCCGAATCATCCG     HVTPNHP        3     0
CATGTGACTCCTACGCCGCAG     HVTPTPQ        3     0
CATGTGACTCCTCTGGGGATT     HVTPLGI        3     0
CATGTGACTCGTACTGATTAT     HVTRTDY        3     0
CATGTGACTCTTCTGCAGTAT     HVTLLQY        3     0
CATGTGACTGATCTGACTCGT     HVTDLTR        3     0
CATGTGACTGCGGAGCGTCTG     HVTAERL        3     0
CATGTGACTGGGCATATTCCT     HVTGHIP        3     0
CATGTGAGGGAGCCGGCGTGG     HVREPAW        3     0
CATGTGATGATGCCTAGGATG     HVMMPRM        3     0
CATGTGATGCCGTCTTCTGCT     HVMPSSA        3     0
CATGTGATGCGGACTTGGATG     HVMRTWM        3     0
CATGTGATGCGTTTTCTGGCT     HVMRFLA        3     0
CATGTGATGTCGACGTTTCGT     HVMSTFR        3     0
CATGTGATTCAGCCTACAAGG     HVIQPTR        3     0
CATGTGCAGAAGATTGAAAGT     HVQKIES        3     0
CATGTGCAGAAGCCTAGGGTT     HVQKPRV        3     0
CATGTGCAGAAGGAGCCTCCG     HVQKEPP        3     0
CATGTGCAGAAGGGTCTTTTG     HVQKGLL        3     0
CATGTGCAGAATCATACGCAT     HVQNHTH        3     0
CATGTGCAGACGCCTCATCAG     HVQTPHQ        3     0
CATGTGCAGACGCGGTTGCTT     HVQTRLL        3     0
CATGTGCAGACGCTTCCTTTT     HVQTLPF        3     0
CATGTGCAGACGTCGACGTTT     HVQTSTF        3     0
CATGTGCAGACTAAGCATTTG     HVQTKHL        3     0
CATGTGCAGACTACTACGTAT     HVQTTTY        3     0
CATGTGCAGACTCATCAGCCG     HVQTHQP        3     0
CATGTGCAGACTCATCCTGCG     HVQTHPA        3     0
CATGTGCAGAGGCATCCGGTG     HVQRHPV        3     0
CATGTGCAGAGGGGGCCTGCT     HVQRGPA        3     0
CATGTGCAGATGCCGGTGATG     HVQMPVM        3     0
CATGTGCAGATGGCGGGTTTG     HVQMAGL        3     0
CATGTGCAGATTCCTAGTCGG     HVQIPSR        3     0
CATGTGCAGCAGATGGATCGT     HVQQMDR        3     0
CATGTGCAGCAGCCTCCTCGG     HVQQPPR        3     0
CATGTGCAGCAGGGTCAGAGT     HVQQGQS        3     0
CATGTGCAGCATAATCGGGAT     HVQHNRD        3     0
CATGTGCAGCATATGTAGGTG     HVQHMQV        3     0
CATGTGCAGCATGGTTCTCCT     HVQHGSP        3     0
CATGTGCAGCATGTGGCGTAT     HVQHVAY        3     0
CATGTGCAGCCGACTCGGGTG     HVQPTRV        3     0
CATGTGCAGCCGCCGTCGCAT     HVQPPSH        3     0
CATGTGCAGCCGGCGCATCCT     HVQPAHP        3     0
CATGTGCAGCCGGGTAGTCGT     HVQPGSR        3     0
CATGTGCAGCCGTATACGCGT     HVQPYTR        3     0
CATGTGCAGCCGTCGATTCAT     HVQPSIH        3     0
CATGTGCAGCCTCATGCTAAT     HVQPHAN        3     0
CATGTGCAGCCTCCTATTCAG     HVQPPIQ        3     0
CATGTGCAGCCTTCTGTGACT     HVQPSVT        3     0
CATGTGCAGCGGAGTAGTCAG     HVQRSSQ        3     0
CATGTGCAGCGGGTTATTTTG     HVQRVIL        3     0
CATGTGCAGCGTTCTGAGATT     HVQRSEI        3     0
CATGTGCAGCTGACTACGCCT     HVQLTTP        3     0
CATGTGCAGCTGCATATTCCT     HVQLHIP        3     0
CATGTGCAGCTGCCTTCGCCT     HVQLPSP        3     0
CATGTGCAGCTGTCGAGGCCT     HVQLSRP        3     0
CATGTGCAGCTTATTGGTGAT     HVQLIGD        3     0
CATGTGCAGGATCGGGCTCAT     HVQDRAH        3     0
CATGTGCAGGATGCGTCGCAT     HVQDASH        3     0
CATGTGCAGGCGACGCTTGAT     HVQATLD        3     0
CATGTGCAGGCGACTGATCCG     HVQATDP        3     0
CATGTGCAGGCTTCGCGTGAT     HVQASRD        3     0
CATGTGCAGGCTTCTTCGCTT     HVQASSL        3     0
CATGTGCAGGGGCATTTTGAG     HVQGHFE        3     0
CATGTGCAGGGGCCGTCTCCG     HVQGPSP        3     0
CATGTGCAGGGGCCTTCTCCG     HVQGPSP        3     0
CATGTGCAGGGGCTTAAGAAT     HVQGLKN        3     0
CATGTGCAGGGGTCTAGTACT     HVQGSST        3     0
CATGTGCAGGGTAAGTCGCGT     HVQGKSR        3     0
CATGTGCAGGTGCTTCCGTCG     HVQVLPS        3     0
CATGTGCAGTATATGCTGAAG     HVQYMLK        3     0
CATGTGCAGTATCATGATAAG     HVQYHDK        3     0
CATGTGCAGTCGACGAATGTT     HVQSTNV        3     0
CATGTGCAGTCGTCGGGTCTT     HVQSSGL        3     0
CATGTGCAGTTGCCTCAGCAT     HVQLPQH        3     0
CATGTGCATAATACGATGTCT     HVHNTMS        3     0
CATGTGCATACGGCTCCTTTG     HVHTAPL        3     0
CATGTGCATACGGGTCTTATG     HVHTGLM        3     0
CATGTGCATATGCGTCCGCCG     HVHMRPP        3     0
CATGTGCATCAGACGTCGATG     HVHQTSM        3     0
CATGTGCATCAGCGTTCGATG     HVHQRSM        3     0
CATGTGCATCCTCCTTCGCCT     HVHPPSP        3     0
CATGTGCATCCTGGTCCTGGG     HVHPGPG        3     0
CATGTGCATCGGACGGTTCCG     HVHRTVP        3     0
CATGTGCATCGTCCTTCGCAT     HVHRPSH        3     0
CATGTGCATCTGCCGCATTCG     HVHLPHS        3     0
CATGTGCATCTTACTCTTAGG     HVHLTLR        3     0
CATGTGCATGAGCATACGCTG     HVHEHTL        3     0
CATGTGCATGCGTCGGCTCGT     HVHASAR        3     0
CATGTGCATGCTCATAGTACG     HVHAHST        3     0
CATGTGCATGCTGCGAGGATT     HVHAARI        3     0
CATGTGCATGGTCCTGCGTGG     HVHGPAW        3     0
CATGTGCATGTGAGGCCTACG     HVHVRPT        3     0
CATGTGCCCCAGTCGGATCAT     HVPQSDH        3     0
CATGTGCCGAATGCTATTTCG     HVPNAIS        3     0
CATGTGCCGACTCTGCCTCGG     HVPTLPR        3     0
CATGTGCCGACTCTGCCTTTT     HVPTLPF        3     0
CATGTGCCGAGTAAGGGTACG     HVPSKGT        3     0
CATGTGCCGAGTTATGCTGGT     HVPSYAG        3     0
CATGTGCCGATTAAGCCTCCG     HVPIKPP        3     0
CATGTGCCGATTCAGTGTAAG     HVPIQCK        3     0
CATGTGCCGATTCTGCTTCAG     HVPILLQ        3     0
CATGTGCCGATTGAGCAGCTT     HVPIEQL        3     0
CATGTGCCGATTGATGCTGCT     HVPIDAA        3     0
CATGTGCCGCAGCAGATGTCG     HVPQQMS        3     0
CATGTGCCGCATCAGTTTCAT     HVPHQFH        3     0
CATGTGCCGCATCCGCCTCCT     HVPHPPP        3     0
CATGTGCCGCATCTGACGCCT     HVPHLTP        3     0
CATGTGCCGCCGCAGACTCAG     HVPPQTQ        3     0
CATGTGCCGCCGCATCATATT     HVPPHHI        3     0
CATGTGCCGCCGCCTGGTTCT     HVPPPGS        3     0
CATGTGCCGCCGCGTAATCTG     HVPPRNL        3     0
CATGTGCCGCCGCGTGTGCCG     HVPPRVP        3     0
CATGTGCCGCCGCTGGTTACT     HVPPLVT        3     0
CATGTGCCGCCGGATTATCGT     HVPPDYR        3     0
CATGTGCCGCCGTATGTGGGT     HVPPYVG        3     0
CATGTGCCGCCGTGGCCTCAG     HVPPWPQ        3     0
CATGTGCCGCCTAATAATACT     HVPPNNT        3     0
CATGTGCCGCCTACGAAGCAT     HVPPTKH        3     0
CATGTGCCGCCTACGTCTCGG     HVPPTSR        3     0
CATGTGCCGCCTCTGACTCCG     HVPPLTP        3     0
CATGTGCCGCGGGATGCTGAG     HVPRDAE        3     0
CATGTGCCGCGTTGGCCTCCT     HVPRWPP        3     0
CATGTGCCGCTGACTTATCAT     HVPLTYH        3     0
CATGTGCCGCTGAGTTCTTAT     HVPLSSY        3     0
CATGTGCCGCTGGGTGTGCAT     HVPLGVH        3     0
CATGTGCCGCTTAGTCTGCCT     HVPLSLP        3     0
CATGTGCCGCTTCCTCTGACG     HVPLPLT        3     0
CATGTGCCGCTTCGGACGTGG     HVPLRTW        3     0
CATGTGCCGCTTCTGAGGACG     HVPLLRT        3     0
CATGTGCCGCTTTCTGAGCCG     HVPLSEP        3     0
CATGTGCCGGAGACGCTGGGG     HVPETLG        3     0
CATGTGCCGGAGACTCCTACG     HVPETPT        3     0
CATGTGCCGGAGCAGATGATT     HVPEQMI        3     0
CATGTGCCGGAGCCTGTTGAT     HVPEPVD        3     0
CATGTGCCGGAGCGTCAGCGT     HVPERQR        3     0
CATGTGCCGGATCAGCGTACG     HVPDQRT        3     0
CATGTGCCGGATCGGTGGTCG     HVPDRWS        3     0
CATGTGCCGGATGAGGTGCTT     HVPDEVL        3     0
CATGTGCCGGCGCCTCGTTCG     HVPAPRS        3     0
CATGTGCCGGCTCGGAATTCG     HVPARNS        3     0
CATGTGCCGGCTCGGACTCTT     HVPARTL        3     0
CATGTGCCGGGTCTTGCTGGG     HVPGLAG        3     0
CATGTGCCGGTTCTGTCTCTG     HVPVLSL        3     0
CATGTGCCGGTTTATACTTCT     HVPVYTS        3     0
CATGTGCCGTAGAAGCATTCG     HVPQKHS        3     0
CATGTGCCGTAGGTGGCTAAG     HVPQVAK        3     0
CATGTGCCGTCGAATATTACT     HVPSNIT        3     0
CATGTGCCGTCGACTGATCCT     HVPSTDP        3     0
CATGTGCCGTCGCCGCCGAGT     HVPSPPS        3     0
CATGTGCCGTCTGTTCTTTTG     HVPSVLL        3     0
CATGTGCCGTCTTTTGCGCTG     HVPSFAL        3     0
CATGTGCCGTGTCATGAGTGT     HVPCHEC        3     0
CATGTGCCGTTGAAGCCGCCG     HVPLKPP        3     0
CATGTGCCGTTTCCTTCGCTG     HVPFPSL        3     0
CATGTGCCTAAGCTGCTGCCT     HVPKLLP        3     0
CATGTGCCTAGGAATCTGACG     HVPRNLT        3     0
CATGTGCCTAGTCTTCCTCCG     HVPSLPP        3     0
CATGTGCCTAGTGTTTTGCGG     HVPSVLR        3     0
CATGTGCCTATGACGGAGCCT     HVPMTEP        3     0
CATGTGCCTATGCCTTCTAGT     HVPMPSS        3     0
CATGTGCCTATGGTTCCTGAT     HVPMVPD        3     0
CATGTGCCTATTCGTGCTCCT     HVPIRAP        3     0
CATGTGCCTCAGCATCTTTCG     HVPQHLS        3     0
CATGTGCCTCAGCGGTGGGAT     HVPQRWD        3     0
CATGTGCCTCATAGTAGTCTG     HVPHSSL        3     0
CATGTGCCTCATGTTAATCAG     HVPHVNQ        3     0
CATGTGCCTCGTCCGATTGAG     HVPRPIE        3     0
CATGTGCCTGATCCGATTCCT     HVPDPIP        3     0
CATGTGCCTGATCCTCCTCCT     HVPDPPP        3     0
CATGTGCCTGATGGTGAGTGG     HVPDGEW        3     0
CATGTGCCTGCGAGGTCTCCT     HVPARSP        3     0
CATGTGCCTGCTCCTCATGTT     HVPAPHV        3     0
CATGTGCCTGCTCTGCCGTGG     HVPALPW        3     0
CATGTGCCTGCTCTTATGCTG     HVPALML        3     0
CATGTGCCTGGTCTTCGTGCG     HVPGLRA        3     0
CATGTGCCTGGTGCGCCTCGT     HVPGAPR        3     0
CATGTGCCTGTGTCTTCTCTG     HVPVSSL        3     0
CATGTGCCTGTTATGCCGATG     HVPVMPM        3     0
CATGTGCGGCAGATGAATGTG     HVRQMNV        3     0
CATGTGCGGCAGGTTGATTCG     HVRQVDS        3     0
CATGTGCGGCATGGTATTCAG     HVRHGIQ        3     0
CATGTGCGGCCTCATCCGGTG     HVRPHPV        3     0
CATGTGCGGCCTCTTTGGTAT     HVRPLWY        3     0
CATGTGCGGCTGCCTCGTTCT     HVRLPRS        3     0
CATGTGCGGCTGGATATTGCT     HVRLDIA        3     0
CATGTGCGGCTTAAGGCTCCT     HVRLKAP        3     0
CATGTGCGGCTTCTGACTAGT     HVRLLTS        3     0
CATGTGCGGGAGAATGATATG     HVRENDM        3     0
CATGTGCGGGAGACTAATCAG     HVRETNQ        3     0
CATGTGCGGGAGCCTGGTACT     HVREPGT        3     0
CATGTGCGGGCGGATCCTATT     HVRADPI        3     0
CATGTGCGGGCTCTTCTGGGG     HVRALLG        3     0
CATGTGCGGGGGACTGGGCCG     HVRGTGP        3     0
CATGTGCGGGGTAATGTTTAT     HVRGNVY        3     0
CATGTGCGGTCGACTTCGAGT     HVRSTSS        3     0
CATGTGCGGTCTATGACGTCT     HVRSMTS        3     0
CATGTGCGGTTGGCGCCGACT     HVRLAPT        3     0
CATGTGCGTACTACGACGGAT     HVRTTTD        3     0
CATGTGCGTACTCAGCAACCG     HVRTQQP        3     0
CATGTGCGTATGTCGCATTGG     HVRMSHW        3     0
CATGTGCGTCAGCCTCTGTGT     HVRQPLC        3     0
CATGTGCGTCCTAATGCTATG     HVRPNAM        3     0
CATGTGCGTCCTGCTGCGAGT     HVRPAAS        3     0
CATGTGCGTGCTCCGTTGGGT     HVRAPLG        3     0
CATGTGCGTTCTCATCTTTCG     HVRSHLS        3     0
CATGTGCTGAATACTCTGTAT     HVLNTLY        3     0
CATGTGCTGAATTCGGAGCGT     HVLNSER        3     0
CATGTGCTGACTCATCCGAGT     HVLTHPS        3     0
CATGTGCTGACTCTGGTTGGG     HVLTLVG        3     0
CATGTGCTGAGGCCTTCTCCT     HVLRPSP        3     0
CATGTGCTGAGTTTGCCGCTT     HVLSLPL        3     0
CATGTGCTGCAGCTGCGTCAT     HVLQLRH        3     0
CATGTGCTGCATCCTCGGCTT     HVLHPRL        3     0
CATGTGCTGCCGATGGTTGCG     HVLPMVA        3     0
CATGTGCTGCCGTCTTCTTTG     HVLPSSL        3     0
CATGTGCTGCGTACTCTGCGG     HVLRTLR        3     0
CATGTGCTGCGTCCTTCTTCT     HVLRPSS        3     0
CATGTGCTGCGTGATACGAGG     HVLRDTR        3     0
CATGTGCTGCTGCCGAATCCG     HVLLPNP        3     0
CATGTGCTGGCGGGTAGTAAG     HVLAGSK        3     0
CATGTGCTGGCTCCTACGACG     HVLAPTT        3     0
CATGTGCTGGCTTTGATGTCG     HVLALMS        3     0
CATGTGCTGGGTTCGGCTGCT     HVLGSAA        3     0
CATGTGCTGGGTTGGATGGAT     HVLGWMD        3     0
CATGTGCTGGTGAATCCTGAT     HVLVNPD        3     0
CATGTGCTGGTTGCTTCTCCT     HVLVASP        3     0
CATGTGCTGTAGACTAGTACG     HVLQTST        3     0
CATGTGCTGTCTAATCGTTCT     HVLSNRS        3     0
CATGTGCTTAATGCGCATCCG     HVLNAHP        3     0
CATGTGCTTCAGCTGCCTCCG     HVLQLPP        3     0
CATGTGCTTCATGTTCCTCAG     HVLHVPQ        3     0
CATGTGCTTCCTCGGGGTACT     HVLPRGT        3     0
CATGTGCTTGCGAGGCCGGAT     HVLARPD        3     0
CATGTGCTTGCGAGGCTTCCT     HVLARLP        3     0
CATGTGCTTGCTCCTCCGGTG     HVLAPPV        3     0
CATGTGGAGAATTATCAGTGG     HVENYQW        3     0
CATGTGGAGAGTCAGCGTCTG     HVESQRL        3     0
CATGTGGAGATTAGTGCTCCT     HVEISAP        3     0
CATGTGGAGCCGGCTACTGTG     HVEPATV        3     0
CATGTGGAGCCTCGGAAGCCT     HVEPRKP        3     0
CATGTGGAGCGTCCGATTATT     HVERPII        3     0
CATGTGGAGCTGGAGCCGCCT     HVELEPP        3     0
CATGTGGAGCTGGCGGGTATT     HVELAGI        3     0
CATGTGGAGCTTAAGCCTGAT     HVELKPD        3     0
CATGTGGAGCTTGTGATTCTG     HVELVIL        3     0
CATGTGGAGGAGAGTATTGTT     HVEESIV        3     0
CATGTGGATAAGCAGCGTACG     HVDKQRT        3     0
CATGTGGATAGTATTCGGAAT     HVDSIRN        3     0
CATGTGGATCAGACGACGATG     HVDQTTM        3     0
CATGTGGATGATCCGGTTATT     HVDDPVI        3     0
CATGTGGCGAAGATTACTTAT     HVAKITY        3     0
CATGTGGCGAAGGCTACGCAG     HVAKATQ        3     0
CATGTGGCGAAGTATCTTGCG     HVAKYLA        3     0
CATGTGGCGACGGCGATGCGT     HVATAMR        3     0
CATGTGGCGACGGGGCGGTCG     HVATGRS        3     0
CATGTGGCGATGAATAGGGTT     HVAMNRV        3     0
CATGTGGCGCAGACTTAGGAG     HVAQTQE        3     0
CATGTGGCGCATAAGTTGTGG     HVAHKLW        3     0
CATGTGGCGCATACTCGTCAG     HVAHTRQ        3     0
CATGTGGCGCATAGTAGGAAT     HVAHSRN        3     0
CATGTGGCGCCGCGTTATACG     HVAPRYT        3     0
CATGTGGCGCCTAGGACTACG     HVAPRTT        3     0
CATGTGGCGCCTGGTCCGTCT     HVAPGPS        3     0
CATGTGGCGCGGTATATGGCG     HVARYMA        3     0
CATGTGGCGCGTAGTGGTCAG     HVARSGQ        3     0
CATGTGGCGCGTCCTCCTCTG     HVARPPL        3     0
CATGTGGCGCTTCCTCTGACG     HVALPLT        3     0
CATGTGGCGGATCCTCGTTAT     HVADPRY        3     0
CATGTGGCGGATGTGGGGAAG     HVADVGK        3     0
CATGTGGCGGCGATGTTGTAT     HVAAMLY        3     0
CATGTGGCGGCGCTTCGGATG     HVAALRM        3     0
CATGTGGCGGCGGAGATTATG     HVAAEIM        3     0
CATGTGGCGGCTCTTTCGAGT     HVAALSS        3     0
CATGTGGCTAATCCGACTGAG     HVANPTE        3     0
CATGTGGCTATTCCTTCGGGT     HVAIPSG        3     0
CATGTGGCTCAGCTGGGTGAG     HVAQLGE        3     0
CATGTGGCTCATCCTCGTACT     HVAHPRT        3     0
CATGTGGCTCCTGCTCCTGGG     HVAPAPG        3     0
CATGTGGCTGATCATGATAGT     HVADHDS        3     0
CATGTGGCTGATCATGGTTTG     HVADHGL        3     0
CATGTGGCTGCTACTACTATG     HVAATTM        3     0
CATGTGGCTGCTATTCCTACG     HVAAIPT        3     0
CATGTGGCTGCTCCGACGCGG     HVAAPTR        3     0
CATGTGGCTTCGTCTCCGCGT     HVASSPR        3     0
CATGTGGCTTCTCCTCATGGG     HVASPHG        3     0
CATGTGGGGACGCCTCTTCAT     HVGTPLH        3     0
CATGTGGGGACTACGGATCGG     HVGTTDR        3     0
CATGTGGGGACTGCGCGTACT     HVGTART        3     0
CATGTGGGGATGTTGAGGGGT     HVGMLRG        3     0
CATGTGGGGCATAGTAGTGGG     HVGHSSG        3     0
CATGTGGGGCCTCCGTAGACT     HVGPPQT        3     0
CATGTGGGGCCTCCTTATCCG     HVGPPYP        3     0
CATGTGGGGCCTTATCGTACT     HVGPYRT        3     0
CATGTGGGGCTTCCTAATCGG     HVGLPNR        3     0
CATGTGGGGGCGCCTGTGCAG     HVGAPVQ        3     0
CATGTGGGGGCGCCTGTGGTT     HVGAPVV        3     0
CATGTGGGGGTTGTGCCGTTG     HVGVVPL        3     0
CATGTGGGGTATCGGATTTCG     HVGYRIS        3     0
CATGTGGGTAAGATGACTCCT     HVGKMTP        3     0
CATGTGGGTATGCGTACGACT     HVGMRTT        3     0
CATGTGGGTCATTATAGGCAG     HVGHYRQ        3     0
CATGTGGGTCGGCCTCTTGTT     HVGRPLV        3     0
CATGTGGGTGCTGCTCAGCCG     HVGAAQP        3     0
CATGTGGGTGGTCAGCCGATT     HVGGQPI        3     0
CATGTGGGTGGTGTGGCGAGT     HVGGVAS        3     0
CATGTGGGTGTGAAGCTGGCT     HVGVKLA        3     0
CATGTGGTGAATCAGACTCAG     HVVNQTQ        3     0
CATGTGGTGAGGGATGAGCGT     HVVRDER        3     0
CATGTGGTGATGCCTAGTCGG     HVVMPSR        3     0
CATGTGGTGCATCAGAGGGGT     HVVHQRG        3     0
CATGTGGTGCCTACTCGTGTT     HVVPTRV        3     0
CATGTGGTGCTGGCTATTCAG     HVVLAIQ        3     0
CATGTGGTGGCTCGGCTGGTG     HVVARLV        3     0
CATGTGGTGTTTGGTAATCCT     HVVFGNP        3     0
CATGTGGTTCATTCTCCGCGT     HVVHSPR        3     0
CATGTGGTTCCGAGTTGGTAG     HVVPSWQ        3     0
CATGTGGTTGATATGGTTACT     HVVDMVT        3     0
CATGTGTATACTACGAATAAG     HVYTTNK        3     0
CATGTGTATCATACTCAGCGG     HVYHTQR        3     0
CATGTGTATGCTCATCCTAAT     HVYAHPN        3     0
CATGTGTATGCTTCGGCTCCT     HVYASAP        3     0
CATGTGTATGTTCATCTGTCG     HVYVHLS        3     0
CATGTGTCGAAGCCTGATTCT     HVSKPDS        3     0
CATGTGTCGACTACTTATATT     HVSTTYI        3     0
CATGTGTCGACTCCTACTGTT     HVSTPTV        3     0
CATGTGTCGACTGGGCATTTG     HVSTGHL        3     0
CATGTGTCGATTGCGCGTACT     HVSIART        3     0
CATGTGTCGCATAATCCTCAT     HVSHNPH        3     0
CATGTGTCGCCGCATCTTGTT     HVSPHLV        3     0
CATGTGTCGCTTGCTCCGCGG     HVSLAPR        3     0
CATGTGTCGGCGCTGAGTGCG     HVSALSA        3     0
CATGTGTCGGCTCATCTTTGG     HVSAHLW        3     0
CATGTGTCGGCTCTGGCTTAT     HVSALAY        3     0
CATGTGTCGGGGACTAATCAG     HVSGTNQ        3     0
CATGTGTCGGGTGAGAGGATG     HVSGERM        3     0
CATGTGTCGTATGTTCCTCCG     HVSYVPP        3     0
CATGTGTCGTCTCCGTGGTGG     HVSSPWW        3     0
CATGTGTCGTCTGCGAGGACT     HVSSART        3     0
CATGTGTCTCTGCCGATTCTG     HVSLPIL        3     0
CATGTGTCTGATTCGCGTAGG     HVSDSRR        3     0
CATGTGTGGCGTTCTCAGTGG     HVWRSQW        3     0
CATGTGTGGGAGACTCGGTTG     HVWETRL        3     0
CATGTGTGGGGTCTGCATAGT     HVWGLHS        3     0
CATGTTAAGCAGCATACGGTG     HVKQHTV        3     0
CATGTTAAGCAGCCTGTGACG     HVKQPVT        3     0
CATGTTAAGCCTCTTCTTCAT     HVKPLLH        3     0
CATGTTAAGTGTCCGAGTTGT     HVKCPSC        3     0
CATGTTACGAAGGCGATGATT     HVTKAMI        3     0
CATGTTACGACGATTCCGCTG     HVTTIPL        3     0
CATGTTACGCAGACTCCGAAG     HVTQTPK        3     0
CATGTTACGCAGACTGGTCAG     HVTQTGQ        3     0
CATGTTACGCAGCCGTTTCTT     HVTQPFL        3     0
CATGTTACGCCTCCTCATACT     HVTPPHT        3     0
CATGTTACGCGGTTGGGGACG     HVTRLGT        3     0
CATGTTACGCGTAGTTTGGTG     HVTRSLV        3     0
CATGTTACGCTTTTGAGTACG     HVTLLST        3     0
CATGTTACGGGTATTGATCCT     HVTGIDP        3     0
CATGTTACTAGGCCGTTTCTG     HVTRPFL        3     0
CATGTTAGGCCTCCTAATACT     HVRPPNT        3     0
CATGTTAGGCTGCCGGTGTGG     HVRLPVW        3     0
CATGTTAGGCTTCCTACGTCT     HVRLPTS        3     0
CATGTTAGTACTACTCCGAAG     HVSTTPK        3     0
CATGTTAGTCGTGCGATTAAT     HVSRAIN        3     0
CATGTTATGGCTGCTCGTTTG     HVMAARL        3     0
CATGTTATTCCTCATCAGCGT     HVIPHQR        3     0
CATGTTCAGACTTTTCATGTG     HVQTFHV        3     0
CATGTTCAGCATCCTCCGACG     HVQHPPT        3     0
CATGTTCAGCCGACTTCGCCT     HVQPTSP        3     0
CATGTTCAGCCGGCGATTAGT     HVQPAIS        3     0
CATGTTCAGCCTCGTGTGCCG     HVQPRVP        3     0
CATGTTCAGGCTCTGGTGGTT     HVQALVV        3     0
CATGTTCAGGGGCTTACTCAT     HVQGLTH        3     0
CATGTTCAGTGGCCTCTTGCG     HVQWPLA        3     0
CATGTTCCAGCGGGTGATGCG     HVPAGDA        3     0
CATGTTCCGAAGCTGACGTAT     HVPKLTY        3     0
CATGTTCCGATTGCTGCTCGT     HVPIAAR        3     0
CATGTTCCGCAGCGTCCTCCT     HVPQRPP        3     0
CATGTTCCGCATCAGACTCTG     HVPHQTL        3     0
CATGTTCCGCCGGCTACTCTT     HVPPATL        3     0
CATGTTCCGCCTCCTCATCCG     HVPPPHP        3     0
CATGTTCCGCGTCCTCCTGTT     HVPRPPV        3     0
CATGTTCCGCTTGCTCATTCT     HVPLAHS        3     0
CATGTTCCGGATCCTCGGCCT     HVPDPRP        3     0
CATGTTCCGGATCCTCGTGAT     HVPDPRD        3     0
CATGTTCCGGTTCCGAGGTTT     HVPVPRF        3     0
CATGTTCCGGTTCCGCGTTAT     HVPVPRY        3     0
CATGTTCCTACGACTACGCTG     HVPTTTL        3     0
CATGTTCCTGCTGCTCCTTGG     HVPAAPW        3     0
CATGTTCCTGTTCTGCCGCGT     HVPVLPR        3     0
CATGTTCGGTGGTTTGAGGAT     HVRWFED        3     0
CATGTTCTGCAGCATAATCAT     HVLQHNH        3     0
CATGTTCTTCATCCGCCTAGT     HVLHPPS        3     0
CATGTTGAGCAGATGCATCTG     HVEQMHL        3     0
CATGTTGAGCCTACTAGTCAG     HVEPTSQ        3     0
CATGTTGAGCGGTGGTTGTGG     HVERWLW        3     0
CATGTTGAGCGTAGTAGGAGT     HVERSRS        3     0
CATGTTGAGCTTCAGCCTCTT     HVELQPL        3     0
CATGTTGAGTGTGTGGATCCT     HVECVDP        3     0
CATGTTGCGAATCTTTTTCAG     HVANLFQ        3     0
CATGTTGCGACGTTTTTGCTT     HVATFLL        3     0
CATGTTGCGAGTCCGACTGGT     HVASPTG        3     0
CATGTTGCGCATCATCGTCAT     HVAHHRH        3     0
CATGTTGCGCATCTGCAGAAT     HVAHLQN        3     0
CATGTTGCGCGGCATGTTAAG     HVARHVK        3     0
CATGTTGCGCTGCCTAAGCAT     HVALPKH        3     0
CATGTTGCGCTGTCGTGGCTG     HVALSWL        3     0
CATGTTGCGGCGACTCCTCCT     HVAATPP        3     0
CATGTTGCGGGGTTGCTGTGT     HVAGLLC        3     0
CATGTTGCGGTTTATACTATG     HVAVYTM        3     0
CATGTTGCGTGGCTTATGGCT     HVAWLMA        3     0
CATGTTGCGTGGTCTGCTCAG     HVAWSAQ        3     0
CATGTTGCTAAGCCTAAGCCT     HVAKPKP        3     0
CATGTTGCTAGGAGTACGGGG     HVARSTG        3     0
CATGTTGCTCCGTGGACGCCG     HVAPWTP        3     0
CATGTTGCTCCTCCGACTGTG     HVAPPTV        3     0
CATGTTGGTAATGAGACGCAT     HVGNETH        3     0
CATGTTGGTACTCGGCTTTTG     HVGTRLL        3     0
CATGTTGGTTGTCGTGTGCTT     HVGCRVL        3     0
CATGTTGTGAATCATCTTGCT     HVVNHLA        3     0
CATGTTGTGACGTGGCCTCTT     HVVTWPL        3     0
CATGTTGTGACTCTTCCTCCT     HVVTLPP        3     0
CATGTTGTGCTTCCTCCGCTG     HVVLPPL        3     0
CATGTTGTGCTTGAGAATAAG     HVVLENK        3     0
CATGTTGTGGGGCTTCGTATG     HVVGLRM        3     0
CATGTTTAGGTTCCGTGGTTT     HVQVPWF        3     0
CATGTTTCGCCTACTGCTGTG     HVSPTAV        3     0
CATGTTTCTAGTACGGTGTAT     HVSSTVY        3     0
CATGTTTGGCCTCCTTCTCGG     HVWPPSR        3     0
CATTAGACGACGTTGACTCAG     HQTTLTQ        3     0
CATTAGACGCTGCCTAATCTG     HQTLPNL        3     0
CATTAGACGGATCCGAGTCAG     HQTDPSQ        3     0
CATTAGATGACTCCGCCGCTG     HQMTPPL        3     0
CATTAGATGCATCTTCCTCCG     HQMHLPP        3     0
CATTAGATGTCGACTCATTCG     HQMSTHS        3     0
CATTAGCTGCAGACGATGGCT     HQLQTMA        3     0
CATTAGCTGCAGCCTACGCAG     HQLQPTQ        3     0
CATTAGCTGCATACGGTGTTG     HQLHTVL        3     0
CATTAGCTGCATCGTCCTTCG     HQLHRPS        3     0
CATTAGCTGCGTCCTCCTTAT     HQLRPPY        3     0
CATTAGCTGCTGCGTCCGATG     HQLLRPM        3     0
CATTAGGAGTTTATGCGGCGT     HQEFMRR        3     0
CATTAGGCGCTTCTGGTTACG     HQALLVT        3     0
CATTAGGCGCTTGGGTATGTT     HQALGYV        3     0
CATTAGGCTCATCTGGCGGCT     HQAHLAA        3     0
CATTAGGTGCCGCTGATTAGG     HQVPLIR        3     0
CATTAGGTTCAGCCGACGCAG     HQVQPTQ        3     0
CATTATAAGCAGCATCCTCCG     HYKQHPP        3     0
CATTATACGGTGGCGACTCCT     HYTVATP        3     0
CATTATACTCCTGCGCATCCT     HYTPAHP        3     0
CATTATAGGGATCCTTCTGAG     HYRDPSE        3     0
CATTATAGGTCGCCGCTGTGG     HYRSPLW        3     0
CATTATAGTGCGGCGTGTGCG     HYSAACA        3     0
CATTATAGTGTGAGTCCGATT     HYSVSPI        3     0
CATTATATTGGTTTGGGTTCG     HYIGLGS        3     0
CATTATCAGACTACTCCATGG     HYQTTPW        3     0
CATTATCAGCCGGCTCCTTGG     HYQPAPW        3     0
CATTATCAGCTGGTTAAGTCG     HYQLVKS        3     0
CATTATCAGGCGCAGACTCCT     HYQAQTP        3     0
CATTATCATAGTCGTCCGAAT     HYHSRPN        3     0
CATTATCATCCTCGGCATCTT     HYHPRHL        3     0
CATTATCCGGGTGCTCCTCAG     HYPGAPQ        3     0
CATTATCGGGGGACTGCTGAG     HYRGTAE        3     0
CATTATCGTGTTCCTCATAAT     HYRVPHN        3     0
CATTATCTGCCTACTACTCCG     HYLPTTP        3     0
CATTATCTGGGGTTGACGCCT     HYLGLTP        3     0
CATTATGCGGCGCCGAAGGGT     HYAAPKG        3     0
CATTATGCGTTTTATAGTGTG     HYAFYSV        3     0
CATTATGCTCGGATTCCTCCG     HYARIPP        3     0
CATTATGCTGCGATGAGTTTT     HYAAMSF        3     0
CATTATGCTGGGCTGCCTCCG     HYAGLPP        3     0
CATTATGCTGGGGATATGCGG     HYAGDMR        3     0
CATTATGGGCCGGCTTAGGTG     HYGPAQV        3     0
CATTATGGGCTGTCTCTGCGT     HYGLSLR        3     0
CATTATGTGCAGCTTCTTCCT     HYVQLLP        3     0
CATTATGTGGCGCGTCCGGGT     HYVARPG        3     0
CATTATTCGACGCAGACGAGT     HYSTQTS        3     0
CATTATTCGGAGGGGCTGTTT     HYSEGLF        3     0
CATTATTCGTGGCATCCGTTT     HYSWHPF        3     0
CATTCGAAGCAGCTTGATCTT     HSKQLDL        3     0
CATTCGAATCATGATCTTCGT     HSNHDLR        3     0
CATTCGACGACGCTTCCTCCT     HSTTLPP        3     0
CATTCGACGACTCCGATGCTT     HSTTPML        3     0
CATTCGACGAGGCCGACTATG     HSTRPTM        3     0
CATTCGACTACTGATGCTCCT     HSTTDAP        3     0
CATTCGAGGGTGCCGATTGGT     HSRVPIG        3     0
CATTCGAGTAATGTTGGTACG     HSSNVGT        3     0
CATTCGATGCCGCCGTTTCTG     HSMPPFL        3     0
CATTCGATGGTGGGTCGGAGT     HSMVGRS        3     0
CATTCGCAGACGGGTGCGCGT     HSQTGAR        3     0
CATTCGCAGACTACTTCTCCT     HSQTTSP        3     0
CATTCGCAGACTGCTTATTAT     HSQTAYY        3     0
CATTCGCAGATGATGATGGGG     HSQMMMG        3     0
CATTCGCAGATGTCGACGCCG     HSQMSTP        3     0
CATTCGCAGCATACGCTTTAT     HSQHTLY        3     0
CATTCGCAGCATATGAATCGT     HSQHMNR        3     0
CATTCGCAGCATCATCGTGTT     HSQHHRV        3     0
CATTCGCAGCCGTATCGTTCT     HSQPYRS        3     0
CATTCGCAGCCTCAGTTGACG     HSQPQLT        3     0
CATTCGCAGCGTACGCATCCT     HSQRTHP        3     0
CATTCGCAGCTGCGTTTGCCT     HSQLRLP        3     0
CATTCGCAGGCGACTAAGCAT     HSQATKH        3     0
CATTCGCAGGCTACGGCTGAG     HSQATAE        3     0
CATTCGCAGTGGCTTACTCCG     HSQWLTP        3     0
CATTCGCATCATCCTCCTACT     HSHHPPT        3     0
CATTCGCATCATCCTCCTCTG     HSHHPPL        3     0
CATTCGCATCCGACTATGCAG     HSHPTMQ        3     0
CATTCGCATCCTCGTGGGCCG     HSHPRGP        3     0
CATTCGCATCGTCAGCCTTAT     HSHRQPY        3     0
CATTCGCATGATCATATTCAG     HSHDHIQ        3     0
CATTCGCATGGTCATAATGAT     HSHGHND        3     0
CATTCGCATTAGACGAGTCTT     HSHQTSL        3     0
CATTCGCATTATGAGCTGCTG     HSHYELL        3     0
CATTCGCCACATCCTAGTCCG     HSPHPSP        3     0
CATTCGCCGCAGTCGGAGCCT     HSPQSEP        3     0
CATTCGCCGCAGTGTCCTCCT     HSPQCPP        3     0
CATTCGCCGCCGCAGATTTCG     HSPPQIS        3     0
CATTCGCCGCCGCGTCTTCCT     HSPPRLP        3     0
CATTCGCCGCCTACGCATTCG     HSPPTHS        3     0
CATTCGCCGGCTCTTCTTAGG     HSPALLR        3     0
CATTCGCCGGTTCAGTCTCCT     HSPVQSP        3     0
CATTCGCCGTATGTTCTGCCG     HSPYVLP        3     0
CATTCGCCGTCGTGGACTTCT     HSPSWTS        3     0
CATTCGCCGTCTACTCCGGTG     HSPSTPV        3     0
CATTCGCCGTCTCCGTTTTTG     HSPSPFL        3     0
CATTCGCCTAAGCCGCTGTAT     HSPKPLY        3     0
CATTCGCCTATTGGGAAGTTG     HSPIGKL        3     0
CATTCGCCTCGTGATCTTCAT     HSPRDLH        3     0
CATTCGCCTGCGAGTCCTGTT     HSPASPV        3     0
CATTCGCCTGCTTCTCGTCCT     HSPASRP        3     0
CATTCGCCTGTGGATCCGCTT     HSPVDPL        3     0
CATTCGCCTTTTCCGACTGGT     HSPFPTG        3     0
CATTCGCGGCTGACTGCGCAT     HSRLTAH        3     0
CATTCGCGGGCGATGCTGGGT     HSRAMLG        3     0
CATTCGCGTCCTGCTACTGCG     HSRPATA        3     0
CATTCGCGTCTGATGAGTGCT     HSRLMSA        3     0
CATTCGCGTCTGGATTTTCCG     HSRLDFP        3     0
CATTCGCTGAATCAGACTGCG     HSLNQTA        3     0
CATTCGCTGAGTCCGTCTACG     HSLSPST        3     0
CATTCGCTGATGAAGGTTAGG     HSLMKVR        3     0
CATTCGCTGATGGCTCCGTCT     HSLMAPS        3     0
CATTCGCTGCATACTCCTCTG     HSLHTPL        3     0
CATTCGCTGCTGCCTCATCCT     HSLLPHP        3     0
CATTCGCTGGATCATGTGGGT     HSLDHVG        3     0
CATTCGCTGGCGCATAATAGG     HSLAHNR        3     0
CATTCGCTGGGGACTACTCGG     HSLGTTR        3     0
CATTCGCTGGTGCGTCTGGTT     HSLVRLV        3     0
CATTCGCTTCATACGAGGCCT     HSLHTRP        3     0
CATTCGGAGGAGACGAGGGAT     HSEETRD        3     0
CATTCGGAGGGGCCTATTGCG     HSEGPIA        3     0
CATTCGGAGGTGCCTCGTCTT     HSEVPRL        3     0
CATTCGGATAGTGCGCCTTAG     HSDSAPQ        3     0
CATTCGGCGACTACTCGGTCT     HSATTRS        3     0
CATTCGGCGACTAGTACTACT     HSATSTT        3     0
CATTCGGCGATTAATACTGGT     HSAINTG        3     0
CATTCGGCGCAGAGTGGTAAG     HSAQSGK        3     0
CATTCGGCGCGGACTACGGTG     HSARTTV        3     0
CATTCGGCGCGGATTCTGACG     HSARILT        3     0
CATTCGGCGCTGTCGTCTCTT     HSALSSL        3     0
CATTCGGCGGCGGCGAAGCAG     HSAAAKQ        3     0
CATTCGGCTGCTCCGGGTCCT     HSAAPGP        3     0
CATTCGGCTGCTGCGGAGGGT     HSAAAEG        3     0
CATTCGGCTGTGACTCCGGTT     HSAVTPV        3     0
CATTCGGCTGTTCGTACTCTG     HSAVRTL        3     0
CATTCGGCTTGGCCTGATCGT     HSAWPDR        3     0
CATTCGGGGATTAGGCCTACT     HSGIRPT        3     0
CATTCGGGGCTGATTCCGATG     HSGLIPM        3     0
CATTCGGGGGTGCATCAGCAT     HSGVHQH        3     0
CATTCGGGTACGCCGCATCTG     HSGTPHL        3     0
CATTCGGGTGATCGGCATTGG     HSGDRHW        3     0
CATTCGGTGAAGCTTCCTCGT     HSVKLPR        3     0
CATTCGGTGACGCTTAGTGAG     HSVTLSE        3     0
CATTCGGTTCAGACTCCTCCG     HSVQTPP        3     0
CATTCGGTTGTGCCGCTTGAT     HSVVPLD        3     0
CATTCGGTTGTGGCTGCGCTG     HSVVAAL        3     0
CATTCGTCTGTGACGAGTACT     HSSVTST        3     0
CATTCGTGGCCTATTCCTGTG     HSWPIPV        3     0
CATTCGTGGCTGTGGTGGCCT     HSWLWWP        3     0
CATTCTAAGATTTCGGTGGAT     HSKISVD        3     0
CATTCTACGCAGCCTCGTCAG     HSTQPRQ        3     0
CATTCTACGCAGTCTATGCGT     HSTQSMR        3     0
CATTCTACGCATCCTCATACG     HSTHPHT        3     0
CATTCTACGCGTAGTCCTCAT     HSTRSPH        3     0
CATTCTACGGGGAGTCATGCG     HSTGSHA        3     0
CATTCTACGTCGGTGATGTGG     HSTSVMW        3     0
CATTCTAGTAATCCTTGGCGT     HSSNPWR        3     0
CATTCTATGACTATTAGGCGG     HSMTIRR        3     0
CATTCTATGCCGACTCATCCG     HSMPTHP        3     0
CATTCTATGCGGCATACTTGG     HSMRHTW        3     0
CATTCTATGCGGGATGATCTG     HSMRDDL        3     0
CATTCTCAGAAGCATACTTGG     HSQKHTW        3     0
CATTCTCAGCCGGCTGCTCTG     HSQPAAL        3     0
CATTCTCAGCTGCCGTCTCGG     HSQLPSR        3     0
CATTCTCCGAATCCGACTGTT     HSPNPTV        3     0
CATTCTCCGACTCCTAATGAG     HSPTPNE        3     0
CATTCTCCGCGGACGCCTCCT     HSPRTPP        3     0
CATTCTCCTCGTACGTAGACG     HSPRTQT        3     0
CATTCTCCTTCTCCGCTGCGT     HSPSPLR        3     0
CATTCTCGTCCTAATCTGCCT     HSRPNLP        3     0
CATTCTCGTCCTCCGACGCAT     HSRPPTH        3     0
CATTCTCTTGATGCGCCGCGG     HSLDAPR        3     0
CATTCTGATGGTACGTCGCCT     HSDGTSP        3     0
CATTCTGCGTTGGGGCATCCT     HSALGHP        3     0
CATTCTGCTCCGGGGGGTCGT     HSAPGGR        3     0
CATTCTGCTGATAGTAGGGCG     HSADSRA        3     0
CATTCTGCTGCTCCTCATGGT     HSAAPHG        3     0
CATTCTGGGCCTGCGTATATT     HSGPAYI        3     0
CATTCTGGGGCTGCGGATGGG     HSGAADG        3     0
CATTCTGGTAAGACGCTGGCT     HSGKTLA        3     0
CATTCTGGTCGGCCTCTTCCG     HSGRPLP        3     0
CATTCTGGTGTTCCGCATCAT     HSGVPHH        3     0
CATTCTGTGCCTCTTTGGTGG     HSVPLWW        3     0
CATTCTGTGTCTCCGCCTGGG     HSVSPPG        3     0
CATTCTTATGTGGCGCATCAG     HSYVAHQ        3     0
CATTCTTGGCCTTATGCGACG     HSWPYAT        3     0
CATTGGAAGAAGGCGCCGTTG     HWKKAPL        3     0
CATTGGAAGCAGATTGATCAG     HWKQIDQ        3     0
CATTGGAAGCCTGATATTGAG     HWKPDIE        3     0
CATTGGAAGGTGCTTGGTCTG     HWKVLGL        3     0
CATTGGAAGGTGTATATTCAG     HWKVYIQ        3     0
CATTGGAATACTGTGAAGATT     HWNTVKI        3     0
CATTGGAATGCGGCGTTGATG     HWNAALM        3     0
CATTGGACGACTCCTCATTGG     HWTTPHW        3     0
CATTGGACGCGGTCGGTGGCT     HWTRSVA        3     0
CATTGGACGGATCATCTGCCG     HWTDHLP        3     0
CATTGGACGGCGCCGAGGTTG     HWTAPRL        3     0
CATTGGAGGCCTCATCTGGTT     HWRPHLV        3     0
CATTGGAGGGCGCATCTGTCG     HWRAHLS        3     0
CATTGGAGGGCTAGTCCGATT     HWRASPI        3     0
CATTGGCAGAAGTCGAATTTG     HWQKSNL        3     0
CATTGGCAGAATCGTTCGTAG     HWQNRSQ        3     0
CATTGGCAGAATTGGCGTTCG     HWQNWRS        3     0
CATTGGCAGACTCATCGTTGG     HWQTHRW        3     0
CATTGGCAGACTCCGCATAGG     HWQTPHR        3     0
CATTGGCAGCATCATCGTGCG     HWQHHRA        3     0
CATTGGCAGCCGAATTTGCAT     HWQPNLH        3     0
CATTGGCAGCGGTCTCCTCAT     HWQRSPH        3     0
CATTGGCAGCGTCCGAATCCT     HWQRPNP        3     0
CATTGGCAGCGTCTGGCTACG     HWQRLAT        3     0
CATTGGCAGGAGGCGGCTTGG     HWQEAAW        3     0
CATTGGCAGGATACTCCTCCG     HWQDTPP        3     0
CATTGGCAGGCGCGTGCTCAT     HWQARAH        3     0
CATTGGCAGTCGGATTGTGTT     HWQSDCV        3     0
CATTGGCAGTCTCTTCCGTCT     HWQSLPS        3     0
CATTGGCCGACGGTGACTCGT     HWPTVTR        3     0
CATTGGCCGATTCATCCGATT     HWPIHPI        3     0
CATTGGCCGCCTTCTCCGATG     HWPPSPM        3     0
CATTGGCCGGATGTGCAGATG     HWPDVQM        3     0
CATTGGCCGGCTACTCATATG     HWPATHM        3     0
CATTGGCCGGGTAGTGCTCCT     HWPGSAP        3     0
CATTGGCCGGTTATTATTATG     HWPVIIM        3     0
CATTGGCCGTATGAGCAGTGG     HWPYEQW        3     0
CATTGGCCGTCGAGTTTACCG     HWPSSLP        3     0
CATTGGCCTCCTCCTGTTCTT     HWPPPVL        3     0
CATTGGCCTGAGACGACGCGG     HWPETTR        3     0
CATTGGCCTGTGCTGACTGTG     HWPVLTV        3     0
CATTGGCGGACTCCTCATAGT     HWRTPHS        3     0
CATTGGCGGCCGCTTCAGCAT     HWRPLQH        3     0
CATTGGCGGCTTGATTCGGTT     HWRLDSV        3     0
CATTGGCGGGTGTGGACTTCT     HWRVWTS        3     0
CATTGGCGTACGGTTATGTCT     HWRTVMS        3     0
CATTGGCGTGGGTCTTGGCTG     HWRGSWL        3     0
CATTGGCGTTCGAATCCGCCT     HWRSNPP        3     0
CATTGGCTGCAGCGGACTGAG     HWLQRTE        3     0
CATTGGCTGCCTACTCCTCGG     HWLPTPR        3     0
CATTGGCTGCGTACGGGTATT     HWLRTGI        3     0
CATTGGGAGACTTGGCCGCGT     HWETWPR        3     0
CATTGGGATACGCCGCGTACG     HWDTPRT        3     0
CATTGGGCGAATCCTACGTAT     HWANPTY        3     0
CATTGGGCGAATCTTGCGACG     HWANLAT        3     0
CATTGGGCGCCTCCGAATCCT     HWAPPNP        3     0
CATTGGGCGGATATGCATTTT     HWADMHF        3     0
CATTGGGCTCCTAGGCTGGCT     HWAPRLA        3     0
CATTGGGCTGCGACTAGTGTG     HWAATSV        3     0
CATTGGGGGATTACGACGCAT     HWGITTH        3     0
CATTGGGGGCTGCGTATTCCG     HWGLRIP        3     0
CATTGGGGTAGGCTTGATATG     HWGRLDM        3     0
CATTGGGGTAGTGCGAGTCTG     HWGSASL        3     0
CATTGGTCGAGTCATCGGAGT     HWSSHRS        3     0
CATTGGTTGCAGGGGACGATT     HWLQGTI        3     0
CATTGGTTGCCGTAGACTGTG     HWLPQTV        3     0
CATTGTACGAAGCTGTTGTGT     HCTKLLC        3     0
CATTGTACGCCTCGGACGGAT     HCTPRTD        3     0
CATTGTACGCCTCGTTGGTGT     HCTPRWC        3     0
CATTGTCAGGGTACGAGTGTG     HCQGTSV        3     0
CATTGTCCGCTTAGGCCTCCG     HCPLRPP        3     0
CATTGTGCGAGTCCTCGTCCG     HCASPRP        3     0
CATTGTGCGCCTTGTACTCGT     HCAPCTR        3     0
CATTGTGCTGCTCCGGCTTGT     HCAAPAC        3     0
CATTGTGGTCCGATGGCGTCG     HCGPMAS        3     0
CATTGTTGTAGTGTTCCTACG     HCCSVPT        3     0
CATTGTTGTGCGTTGTCTCCG     HCCALSP        3     0
CATTGTTTGCAGTCGCAGTCT     HCLQSQS        3     0
CATTTGAATGCGGCTCCTCCT     HLNAAPP        3     0
CATTTGACGAATTGGAGTGTT     HLTNWSV        3     0
CATTTGACGACGAATCCGGCT     HLTTNPA        3     0
CATTTGACGCATCCTACTCTG     HLTHPTL        3     0
CATTTGACGCCTCCTCTTCGG     HLTPPLR        3     0
CATTTGAGTGTTAGGGCTCCT     HLSVRAP        3     0
CATTTGCAGCAGCCTCCGCAT     HLQQPPH        3     0
CATTTGCATAGTACGCCTCCT     HLHSTPP        3     0
CATTTGCCGACTCCTGCTGCT     HLPTPAA        3     0
CATTTGCCGACTCGTTCTCAG     HLPTRSQ        3     0
CATTTGCCGATGCTTACGAGG     HLPMLTR        3     0
CATTTGCCGCATTCTCATCGT     HLPHSHR        3     0
CATTTGCCGCCTATGACTGTT     HLPPMTV        3     0
CATTTGCCGCCTCCGAAGCAG     HLPPPKQ        3     0
CATTTGCCGGTTCATACTCAT     HLPVHTH        3     0
CATTTGCCTAATGCTCTTCGG     HLPNALR        3     0
CATTTGCGTAGTCCTGCGTTG     HLRSPAL        3     0
CATTTGCTGGAGCCTCCTTTT     HLLEPPF        3     0
CATTTGGCGAATCGGCCTCTG     HLANRPL        3     0
CATTTGGCGAGTCTGCGTGAG     HLASLRE        3     0
CATTTGGCTCATCCTCCTCCG     HLAHPPP        3     0
CATTTGGCTGCTCGTGCGATT     HLAARAI        3     0
CATTTGGGGACGTATATTGCG     HLGTYIA        3     0
CATTTGGGTGCGACTATTAAT     HLGATIN        3     0
CATTTGGGTGGTACGCCTCCG     HLGGTPP        3     0
CATTTTAAGGCGGTGCATAGT     HFKAVHS        3     0
CATTTTACGTCTATGGTGCTT     HFTSMVL        3     0
CATTTTCATTTGAGTCGGATG     HFHLSRM        3     0
CATTTTCCGCAGCTTCCGACG     HFPQLPT        3     0
CATTTTGCTTCTACTCTTAAT     HFASTLN        3     0
CATTTTGGGCAGCGTATGTCT     HFGQRMS        3     0
CATTTTTCTCATCGGCTTTGG     HFSHRLW        3     0
CCAGCGAAGGTGAGGGCGTCG     PAKVRAS        3     0
CCGAAGATGCGGTGGTCTATT     PKMRWSI        3     0
CCGACGAAGATGCATGTGGTG     PTKMHVV        3     0
CCGATGCATCCTCGGGGGCAG     PMHPRGQ        3     0
CCGATGCCGCCTGCGCTTGAT     PMPPALD        3     0
CCGCCGCGGACTCCTATGGAG     PPRTPME        3     0
CCGCCGGCTGCTGCTAGTACG     PPAAAST        3     0
CCGCGGAATATGGCGACTCTT     PRNMATL        3     0
CCGCGGCTGCCTGCGAAGTAT     PRLPAKY        3     0
CCGCGGTGGTCGCCTTATGCT     PRWSPYA        3     0
CCGCTGAGGACGACTGCTCCG     PLRTTAP        3     0
CCGCTGCATCCGAATCTTGGT     PLHPNLG        3     0
CCGGTGCTGCTTGTTCCTCCT     PVLLVPP        3     0
CCGTATGCGGCTATGCATTAG     PYAAMHQ        3     0
CCGTCGCAGATTACGGAGGAG     PSQITEE        3     0
CCGTGGCTGGATGCTCTGTCG     PWLDALS        3     0
CCGTGGGCGATGACTACGCGG     PWAMTTR        3     0
CCGTGGTTGAGTGCTCGTGAG     PWLSARE        3     0
CCGTTGGCTTCTAATGCGCGT     PLASNAR        3     0
CCGTTTGCTGCTACTCGTACG     PFAATRT        3     0
CCTAAGTTGCATAGTATTCAT     PKLHSIH        3     0
CCTAATCAGATGGCTAGTCAT     PNQMASH        3     0
CCTACTCATCCTATGCAGCGT     PTHPMQR        3     0
CCTCCGGCGCGGGCTGCGACT     PPARAAT        3     0
CCTCTGCATTAGGCGCCTGGT     PLHQAPG        3     0
CCTGATTGGGTGTTTATGATT     PDWVFMI        3     0
CCTGGGTTTAGTGCGACGCTG     PGFSATL        3     0
CCTGGTCAGTCGCTTAGGTTT     PGQSLRF        3     0
CCTGGTGCGGATGCTCCTCTG     PGADAPL        3     0
CGAACGGCTCATCCTTTTGAT     RTAHPFD        3     0
CGAACGGCTCCGGCTTAGCTG     RTAPAQL        3     0
CGACAGGTTACGCATCTTCCT     RQVTHLP        3     0
CGACCGCCTGATCTTCGTATT     RPPDLRI        3     0
CGACCGGCGATGTCTATTAGG     RPAMSIR        3     0
CGACTGCATTCTATGCCTCAT     RLHSMPH        3     0
CGACTGCCGATGCCTCATTTG     RLPMPHL        3     0
CGACTGCCGCCTCCTAATACG     RLPPPNT        3     0
CGACTGGTGGTGCCGGAGACT     RLVVPET        3     0
CGAGCGATGCAGCCTACGCAT     RAMQPTH        3     0
CGAGCGTCGGAGCCGTATCTT     RASEPYL        3     0
CGATCGGAGCTGATTAGTTCT     RSELISS        3     0
CGCACGCTGGATAGTTGGCAT     RTLDSWH        3     0
CGCATGAATCCGCCTCCGCAT     RMNPPPH        3     0
CGCCCGCCGATGAGTAATGCT     RPPMSNA        3     0
CGCCCGCTGACGAGTCCGTAG     RPLTSPQ        3     0
CGCCCGGCTACGATGACGCAT     RPATMTH        3     0
CGCGCGGAGTGGATGGTGCCG     RAEWMVP        3     0
CGCTGGGTTCTGCCTCCTTTG     RWVLPPL        3     0
CGGAATACGGCTCATGAGTTG     RNTAHEL        3     0
CGGAATACTGATCTGGCGTCT     RNTDLAS        3     0
CGGAATATGCAGCTGCCGGTT     RNMQLPV        3     0
CGGAATCTGCCGTCGCTGCCT     RNLPSLP        3     0
CGGAATCTGCCTGTGCTGACG     RNLPVLT        3     0
CGGAATGCGATGATGCCTGTG     RNAMMPV        3     0
CGGAATGCGATGCCTGAGTCT     RNAMPES        3     0
CGGAATGCGGCGGATTTTACG     RNAADFT        3     0
CGGAATGCGGTTCTTCTGCAG     RNAVLLQ        3     0
CGGAATGCTATTATGCCTATT     RNAIMPI        3     0
CGGAATGTGACTGCGCCGGTG     RNVTAPV        3     0
CGGAATGTGCCTCCGACTCTG     RNVPPTL        3     0
CGGAATGTGGATCATCCTGTG     RNVDHPV        3     0
CGGAATGTTGAGACTCATCGT     RNVETHR        3     0
CGGAATGTTGATGCGCCTAGT     RNVDAPS        3     0
CGGAATTCGCAGCTGAGTCGT     RNSQLSR        3     0
CGGAATTGGGAGCTTGCTTCG     RNWELAS        3     0
CGGACGAATCATACTCTGACT     RTNHTLT        3     0
CGGACGACGACTCAGTATATT     RTTTQYI        3     0
CGGACGACGATGCCTGTGCCT     RTTMPVP        3     0
CGGACGACGATTCCGCAGCTG     RTTIPQL        3     0
CGGACGACGATTGAGCTGACT     RTTIELT        3     0
CGGACGACGATTGCGGATCAG     RTTIADQ        3     0
CGGACGACGCATATTATTGAT     RTTHIID        3     0
CGGACGACGCATGTGGTGCAT     RTTHVVH        3     0
CGGACGACGCCGCAGTATTTG     RTTPQYL        3     0
CGGACGACGCTGAATGTGTTG     RTTLNVL        3     0
CGGACGACGCTGCCTTATACG     RTTLPYT        3     0
CGGACGACGCTTCATACTCAT     RTTLHTH        3     0
CGGACGACGGATACGATGGCT     RTTDTMA        3     0
CGGACGACGGATGCGACGCCT     RTTDATP        3     0
CGGACGACGGCGGATATTGTT     RTTADIV        3     0
CGGACGACGGCTGTTACTCCT     RTTAVTP        3     0
CGGACGACGGTGCATATGTAT     RTTVHMY        3     0
CGGACGACGGTGCTTGTTTTG     RTTVLVL        3     0
CGGACGACGGTGGATCCGTCT     RTTVDPS        3     0
CGGACGACTACGATTGATGTT     RTTTIDV        3     0
CGGACGACTACTCTGCCTCTG     RTTTLPL        3     0
CGGACGACTCTGCATGCTCAG     RTTLHAQ        3     0
CGGACGACTGCTCCTGCGACT     RTTAPAT        3     0
CGGACGACTGTGCCGGAGCTG     RTTVPEL        3     0
CGGACGATACATGGACCTACG     RTIHGPT        3     0
CGGACGATGACGGCTCCTCAT     RTMTAPH        3     0
CGGACGATGCATCCTAATGAG     RTMHPNE        3     0
CGGACGATGCATGAGTCGATG     RTMHESM        3     0
CGGACGATGGATACGTAGAAG     RTMDTQK        3     0
CGGACGATGGCGCCTTCGTAT     RTMAPSY        3     0
CGGACGATTCCTGTTCCGCTG     RTIPVPL        3     0
CGGACGCAGATGCCTATTATT     RTQMPII        3     0
CGGACGCAGATTCAGCAGGTT     RTQIQQV        3     0
CGGACGCAGCCGTTTCATCAT     RTQPFHH        3     0
CGGACGCAGCCTATGTGTGTG     RTQPMCV        3     0
CGGACGCAGCTTCCTACGACG     RTQLPTT        3     0
CGGACGCAGCTTTTTACGCCT     RTQLFTP        3     0
CGGACGCAGGTTGCTCTGGAT     RTQVALD        3     0
CGGACGCAGTATCAGCTGCCT     RTQYQLP        3     0
CGGACGCAGTTGCCGGTTACG     RTQLPVT        3     0
CGGACGCATACGCATATGATT     RTHTHMI        3     0
CGGACGCATACTGATCATTTG     RTHTDHL        3     0
CGGACGCATCCGGATATTGTT     RTHPDIV        3     0
CGGACGCATCCTACTTATATT     RTHPTYI        3     0
CGGACGCATCCTGAGCGGACT     RTHPERT        3     0
CGGACGCATCCTTCGCTTTCT     RTHPSLS        3     0
CGGACGCATCTGCCTCCTCCT     RTHLPPP        3     0
CGGACGCATCTGGAGTGGCTG     RTHLEWL        3     0
CGGACGCATGATACGTTGCCG     RTHDTLP        3     0
CGGACGCATGATATTAAGCTT     RTHDIKL        3     0
CGGACGCATGATCCGCATTCT     RTHDPHS        3     0
CGGACGCATGCTATTTGGCTG     RTHAIWL        3     0
CGGACGCATGTGGAGGAGAAT     RTHVEEN        3     0
CGGACGCATGTGGATTATCTG     RTHVDYL        3     0
CGGACGCATTATATGTATCAT     RTHYMYH        3     0
CGGACGCATTTGCCGCAGGAG     RTHLPQE        3     0
CGGACGCATTTGCCTTCTATT     RTHLPSI        3     0
CGGACGCCATTGTTGGAGCAT     RTPLLEH        3     0
CGGACGCCGACGATGCCTCAT     RTPTMPH        3     0
CGGACGCCGACGATTAATCAG     RTPTINQ        3     0
CGGACGCCGACTATTGCGCTG     RTPTIAL        3     0
CGGACGCCGACTCTTATGCTG     RTPTLML        3     0
CGGACGCCGACTGAGATTGGT     RTPTEIG        3     0
CGGACGCCGAGTTCTACTAAT     RTPSSTN        3     0
CGGACGCCGATGCTTGATCAT     RTPMLDH        3     0
CGGACGCCGATGTATCATGAG     RTPMYHE        3     0
CGGACGCCGATTCAGCAGGTT     RTPIQQV        3     0
CGGACGCCGCAGTTGCCTGTT     RTPQLPV        3     0
CGGACGCCGCATCTACCGTCG     RTPHLPS        3     0
CGGACGCCGCATCTGCCTACT     RTPHLPT        3     0
CGGACGCCGCATTCGTTTCAT     RTPHSFH        3     0
CGGACGCCGCCGACTGCTCCT     RTPPTAP        3     0
CGGACGCCGCCGACTGTGCCT     RTPPTVP        3     0
CGGACGCCGCCGTATGCTACT     RTPPYAT        3     0
CGGACGCCGCCTCTTCTGACT     RTPPLLT        3     0
CGGACGCCGCCTTCGCTGTGG     RTPPSLW        3     0
CGGACGCCGCCTTTGACGTGG     RTPPLTW        3     0
CGGACGCCGCTGCCTCTTATG     RTPLPLM        3     0
CGGACGCCGCTGCCTCTTTCT     RTPLPLS        3     0
CGGACGCCGCTTCCTCCTCAT     RTPLPPH        3     0
CGGACGCCGCTTCTTGCGTAT     RTPLLAY        3     0
CGGACGCCGGAGACGGTGCAG     RTPETVQ        3     0
CGGACGCCGGATAATACTCTG     RTPDNTL        3     0
CGGACGCCGGATCCGCTTGAT     RTPDPLD        3     0
CGGACGCCGGCTGCGGATTTT     RTPAADF        3     0
CGGACGCCGGGTTCTGCTCCT     RTPGSAP        3     0
CGGACGCCGGTGATTATGCCT     RTPVIMP        3     0
CGGACGCCGGTGCCGCCTCAG     RTPVPPQ        3     0
CGGACGCCGGTGGGTCTGTTG     RTPVGLL        3     0
CGGACGCCGGTGTTTTCTCAG     RTPVFSQ        3     0
CGGACGCCGGTTACGCAGACG     RTPVTQT        3     0
CGGACGCCGGTTCCTGTGCCT     RTPVPVP        3     0
CGGACGCCGGTTGTACCTACG     RTPVVPT        3     0
CGGACGCCGTATCCGATGCTT     RTPYPML        3     0
CGGACGCCGTATCCTCTTATT     RTPYPLI        3     0
CGGACGCCTACTCTTTCGACG     RTPTLST        3     0
CGGACGCCTACTGAGCTGTAT     RTPTELY        3     0
CGGACGCCTCAGTGGTCTCCT     RTPQWSP        3     0
CGGACGCCTCATCCTGCTCAT     RTPHPAH        3     0
CGGACGCCTCCTCTTCAGTTG     RTPPLQL        3     0
CGGACGCCTCTGGATACGTTT     RTPLDTF        3     0
CGGACGCCTCTTCCTGTGCTG     RTPLPVL        3     0
CGGACGCCTGCGCATACGACG     RTPAHTT        3     0
CGGACGCCTGTGAATACGGGT     RTPVNTG        3     0
CGGACGCCTGTGAGTCATTTG     RTPVSHL        3     0
CGGACGCCTGTTCCTGATCTT     RTPVPDL        3     0
CGGACGCTGAATGGTACGCCT     RTLNGTP        3     0
CGGACGCTGACTCATCTGTAT     RTLTHLY        3     0
CGGACGCTGATTGATGATGCG     RTLIDDA        3     0
CGGACGCTGCAGACTGTTCCG     RTLQTVP        3     0
CGGACGCTGCAGATGGTGTAT     RTLQMVY        3     0
CGGACGCTGCAGCCTTATCAG     RTLQPYQ        3     0
CGGACGCTGCCTAATCCTCCG     RTLPNPP        3     0
CGGACGCTGCCTATTCAGACG     RTLPIQT        3     0
CGGACGCTGCCTCTGTCTTAG     RTLPLSQ        3     0
CGGACGCTGCTGCAGAATCCT     RTLLQNP        3     0
CGGACGCTGCTGCCTAGTACG     RTLLPST        3     0
CGGACGCTGGATACGCATCAT     RTLDTHH        3     0
CGGACGCTGGATATTACTCTT     RTLDITL        3     0
CGGACGCTGGATTCGGTGCAT     RTLDSVH        3     0
CGGACGCTGGGTCTTACGCAT     RTLGLTH        3     0
CGGACGCTTCTGACTCCTCCG     RTLLTPP        3     0
CGGACGCTTCTGGGTGAGTCG     RTLLGES        3     0
CGGACGCTTGAGATTTATCAT     RTLEIYH        3     0
CGGACGGAGACGAATCAGGTT     RTETNQV        3     0
CGGACGGAGATTGTGTTGCGG     RTEIVLR        3     0
CGGACGGAGCCTACGAGTCCT     RTEPTSP        3     0
CGGACGGAGCCTCCGATTATG     RTEPPIM        3     0
CGGACGGAGCTGTTTCATCAT     RTELFHH        3     0
CGGACGGAGGTTATGCTTACG     RTEVMLT        3     0
CGGACGGAGTCTATTGGTCAT     RTESIGH        3     0
CGGACGGATACGCTTCCTGGT     RTDTLPG        3     0
CGGACGGATACTGTTGTTCAT     RTDTVVH        3     0
CGGACGGATAGTGCTCCTACG     RTDSAPT        3     0
CGGACGGATATGATGCATCAT     RTDMMHH        3     0
CGGACGGATCAGCCGATTGGT     RTDQPIG        3     0
CGGACGGATCAGCCGGCTTGG     RTDQPAW        3     0
CGGACGGATCCGCATACGGTT     RTDPHTV        3     0
CGGACGGATGCGACTAGTCAT     RTDATSH        3     0
CGGACGGATGTGACGTTGAAG     RTDVTLK        3     0
CGGACGGATGTGCCTCCGCGT     RTDVPPR        3     0
CGGACGGATGTGTATCTTCCG     RTDVYLP        3     0
CGGACGGCAATGGATACTGTT     RTAMDTV        3     0
CGGACGGCGAATGAGATTGAG     RTANEIE        3     0
CGGACGGCGACGATGACGGCG     RTATMTA        3     0
CGGACGGCGACGCTTGATACT     RTATLDT        3     0
CGGACGGCGCAGGATAATTAT     RTAQDNY        3     0
CGGACGGCGCCTGAGGAGCAT     RTAPEEH        3     0
CGGACGGCGCTGGTTGTGGAT     RTALVVD        3     0
CGGACGGCGCTTCTTGCTGAT     RTALLAD        3     0
CGGACGGCGGATAGTCAGCAT     RTADSQH        3     0
CGGACGGCGTATCCTGTTTTG     RTAYPVL        3     0
CGGACGGCTACGGTTTGGGCT     RTATVWA        3     0
CGGACGGCTACTGATGCTTCT     RTATDAS        3     0
CGGACGGCTATGTGTCATCAG     RTAMCHQ        3     0
CGGACGGCTATTGCTCTGCCT     RTAIALP        3     0
CGGACGGCTCATACTCATGCG     RTAHTHA        3     0
CGGACGGCTCCTATTCTGATG     RTAPILM        3     0
CGGACGGCTCCTCATTCTACG     RTAPHST        3     0
CGGACGGCTCTTATTCCTCCT     RTALIPP        3     0
CGGACGGCTCTTCCGAGTCAG     RTALPSQ        3     0
CGGACGGCTGAGCTTCCGCAT     RTAELPH        3     0
CGGACGGCTGCTGAGGATACT     RTAAEDT        3     0
CGGACGGCTGCTGCGAGTGTG     RTAAASV        3     0
CGGACGGCTGTTACTCTGATG     RTAVTLM        3     0
CGGACGGCTTCTCATGTTCCT     RTASHVP        3     0
CGGACGGGGACGGCGCCTGAT     RTGTAPD        3     0
CGGACGGGGATTGATATGGAG     RTGIDME        3     0
CGGACGGGGGAGACGTGGCCG     RTGETWP        3     0
CGGACGGGGTCGGATTTTGTG     RTGSDFV        3     0
CGGACGGGTGCTACTCTTGCG     RTGATLA        3     0
CGGACGGTGACGCAGGTGTGG     RTVTQVW        3     0
CGGACGGTGCAGACTCATCTG     RTVQTHL        3     0
CGGACGGTGCAGATTATTGCT     RTVQIIA        3     0
CGGACGGTGCATGCGCCTCAT     RTVHAPH        3     0
CGGACGGTGCATTATCCTATG     RTVHYPM        3     0
CGGACGGTGCTGCCTCTTACG     RTVLPLT        3     0
CGGACGGTGGAGCATCCTTCG     RTVEHPS        3     0
CGGACGGTGGCGGCTCTGCCT     RTVAALP        3     0
CGGACGGTGGCTACGGATGTG     RTVATDV        3     0
CGGACGGTGGGTCTGAATCCT     RTVGLNP        3     0
CGGACGGTTAATCAGATGCCG     RTVNQMP        3     0
CGGACGGTTACGTGTATTTGG     RTVTCIW        3     0
CGGACGGTTGCGCCTCTGGGT     RTVAPLG        3     0
CGGACGGTTGCTCCTCCGGCT     RTVAPPA        3     0
CGGACGGTTGCTGCTCCTCTG     RTVAAPL        3     0
CGGACGTAGATTCCGACGGTT     RTQIPTV        3     0
CGGACGTATACTCCGCCGCAG     RTYTPPQ        3     0
CGGACGTATGATCCGACTGAG     RTYDPTE        3     0
CGGACGTATGATCGTGATCCT     RTYDRDP        3     0
CGGACGTCGACTCAGCCTATT     RTSTQPI        3     0
CGGACGTCGATTATTCCGCAT     RTSIIPH        3     0
CGGACGTCGCCTACTGTTGAG     RTSPTVE        3     0
CGGACGTCGCTTCCGGTGCAT     RTSLPVH        3     0
CGGACGTCTATGTCTACGGAT     RTSMSTD        3     0
CGGACGTGGCAGATTCCGCTG     RTWQIPL        3     0
CGGACGTGGGATCCTCCGCTG     RTWDPPL        3     0
CGGACGTGTTGTGCTCCGTAT     RTCCAPY        3     0
CGGACGTTGACTATGCAGACG     RTLTMQT        3     0
CGGACGTTGCTGGATACTCTT     RTLLDTL        3     0
CGGACGTTTGAGCCGAATGCT     RTFEPNA        3     0
CGGACTACGCAGCATCCGTAT     RTTQHPY        3     0
CGGACTACGCATGCTACTCCG     RTTHATP        3     0
CGGACTACGCTTGATCCTCAT     RTTLDPH        3     0
CGGACTACTACTCAGGAGATG     RTTTQEM        3     0
CGGACTACTCCTATGCCTCTG     RTTPMPL        3     0
CGGACTACTCTGCCGCATGCG     RTTLPHA        3     0
CGGACTACTGAGCTTCCGGCT     RTTELPA        3     0
CGGACTACTGCGACGGAGTTG     RTTATEL        3     0
CGGACTACTGCGCCTGTGCCG     RTTAPVP        3     0
CGGACTAGTATGGAGATGAGT     RTSMEMS        3     0
CGGACTATGCTGCCTTCTGTT     RTMLPSV        3     0
CGGACTATGGAGACGCTGACT     RTMETLT        3     0
CGGACTATGTGGCTTCCTCCG     RTMWLPP        3     0
CGGACTATTACGCCTGAGTTG     RTITPEL        3     0
CGGACTATTCTGCAGACGATG     RTILQTM        3     0
CGGACTCAGATGCCGTCGTAT     RTQMPSY        3     0
CGGACTCAGCCTCTGCCGAAT     RTQPLPN        3     0
CGGACTCAGCCTCTGCCGCTT     RTQPLPL        3     0
CGGACTCAGCTGGCTCAGGAT     RTQLAQD        3     0
CGGACTCAGCTTCCTCCTATG     RTQLPPM        3     0
CGGACTCATACTTTTCCTGTT     RTHTFPV        3     0
CGGACTCCGACTACGAATCCT     RTPTTNP        3     0
CGGACTCCGACTATTGATAGG     RTPTIDR        3     0
CGGACTCCGCAGCCTCAGCCT     RTPQPQP        3     0
CGGACTCCGCAGTTGGATCAT     RTPQLDH        3     0
CGGACTCCGGATGTTGGGCCT     RTPDVGP        3     0
CGGACTCCTAATTATATTCCT     RTPNYIP        3     0
CGGACTCCTACTACGCCTCCG     RTPTTPP        3     0
CGGACTCCTGAGCCGCCTACT     RTPEPPT        3     0
CGGACTCTGCCTCTGCCGACT     RTLPLPT        3     0
CGGACTCTGCCTCTTCATGTT     RTLPLHV        3     0
CGGACTCTTGCGCCTACGTAG     RTLAPTQ        3     0
CGGACTGAGACTGTTATTGTT     RTETVIV        3     0
CGGACTGAGACTTCGTATTTA     RTETSYL        3     0
CGGACTGAGCCTGCTGTGTAT     RTEPAVY        3     0
CGGACTGAGCTGCCTTTTCTG     RTELPFL        3     0
CGGACTGAGTCGCCTATGCCT     RTESPMP        3     0
CGGACTGATAATCCTGTGAAT     RTDNPVN        3     0
CGGACTGATACGAATATTCCT     RTDTNIP        3     0
CGGACTGATCAGGCTACTCCG     RTDQATP        3     0
CGGACTGATCTGGCTCCTCTG     RTDLAPL        3     0
CGGACTGATCTTGCTGGTTAT     RTDLAGY        3     0
CGGACTGATGTTCCTATGTTT     RTDVPMF        3     0
CGGACTGCAGATGCTCATAGG     RTADAHR        3     0
CGGACTGCGACTACGAGTGTT     RTATTSV        3     0
CGGACTGCGACTCCGGCGTTT     RTATPAF        3     0
CGGACTGCGATTCCTCCTACG     RTAIPPT        3     0
CGGACTGCGCTTCTTAATCCG     RTALLNP        3     0
CGGACTGCGGATCAGCATACG     RTADQHT        3     0
CGGACTGCGGCGTGGGCTCCG     RTAAWAP        3     0
CGGACTGCGGCTACTCCTAGT     RTAATPS        3     0
CGGACTGCGGCTCCTTATGGT     RTAAPYG        3     0
CGGACTGCGGCTTCGGAGCAT     RTAASEH        3     0
CGGACTGCTACTGCGCCTACT     RTATAPT        3     0
CGGACTGCTATTCCGCCTGAT     RTAIPPD        3     0
CGGACTGCTGAGTCGCTTGTT     RTAESLV        3     0
CGGACTGCTGCTCCGTATATG     RTAAPYM        3     0
CGGACTGCTGCTCCTGTGGTT     RTAAPVV        3     0
CGGACTGCTGTGACTCATTGG     RTAVTHW        3     0
CGGACTGCTTGGACTCTGTTG     RTAWTLL        3     0
CGGACTGGGCCTGATTGGTGG     RTGPDWW        3     0
CGGACTGGGCTGCCTATGTAT     RTGLPMY        3     0
CGGACTGGTACGATGCCACAG     RTGTMPQ        3     0
CGGACTGGTATGCCGACGTCG     RTGMPTS        3     0
CGGACTGTGACGGTGGCTCCT     RTVTVAP        3     0
CGGACTGTGATGCCTCCTGAG     RTVMPPE        3     0
CGGACTGTGCCGCCTTAGCTG     RTVPPQL        3     0
CGGACTGTGCCTACTCCGCTT     RTVPTPL        3     0
CGGACTGTGCCTGTTTATTTG     RTVPVYL        3     0
CGGACTGTGCTGCCTCCTCTT     RTVLPPL        3     0
CGGACTGTGTTGATGACTAAT     RTVLMTN        3     0
CGGACTGTTGAGCCGACTTAG     RTVEPTQ        3     0
CGGACTTATACGCTGCCTGTG     RTYTLPV        3     0
CGGACTTCGATTGCGCTTGCG     RTSIALA        3     0
CGGAGTACGACGTTGCCGGTT     RSTTLPV        3     0
CGGAGTACGGAGGTGCCTGCG     RSTEVPA        3     0
CGGAGTACGGTTCCGCCTGTT     RSTVPPV        3     0
CGGAGTCAGGTTCCGCTGCTG     RSQVPLL        3     0
CGGAGTCCTGATGAGGTTTGG     RSPDEVW        3     0
CGGAGTCCTGCGCAGCCGTCT     RSPAQPS        3     0
CGGAGTCTGCCGGCTAATCCT     RSLPANP        3     0
CGGAGTGATACTGGGCTTAAT     RSDTGLN        3     0
CGGAGTGCGCAGGTGCCTCGT     RSAQVPR        3     0
CGGAGTGCGCCGATGATTCCG     RSAPMIP        3     0
CGGAGTGCGCCTTTTCCTCAT     RSAPFPH        3     0
CGGAGTGCGCTGGATGATATT     RSALDDI        3     0
CGGAGTGCGGATACTCAGGAT     RSADTQD        3     0
CGGAGTGCTGAGGTTCCTCTG     RSAEVPL        3     0
CGGATGAATACGATGCCGAAT     RMNTMPN        3     0
CGGATGACCACTGAGCGTTGG     RMTTERW        3     0
CGGATGACGCCGACTAATGAG     RMTPTNE        3     0
CGGATGACGCCTACTGTTCAG     RMTPTVQ        3     0
CGGATGACGGCGCTTCCGTAT     RMTALPY        3     0
CGGATGACGGTGCCTAAGATG     RMTVPKM        3     0
CGGATGACTCATACTGTGCCG     RMTHTVP        3     0
CGGATGAGTCAGCCTGCGTAT     RMSQPAY        3     0
CGGATGATGACGCCTACTCAG     RMMTPTQ        3     0
CGGATGATGCAGCAGCCTCCG     RMMQQPP        3     0
CGGATGATGCATCATGCTACT     RMMHHAT        3     0
CGGATGATGGCGCCGATTATT     RMMAPII        3     0
CGGATGATGGCGCCTCCGTTT     RMMAPPF        3     0
CGGATGATGGCTGCTTTTCCG     RMMAAFP        3     0
CGGATGCAGACGGATGATACT     RMQTDDT        3     0
CGGATGCAGACGGGTACGCAG     RMQTGTQ        3     0
CGGATGCAGAGTCTTCAGTGG     RMQSLQW        3     0
CGGATGCAGAGTGTTCCTACG     RMQSVPT        3     0
CGGATGCAGATGAATACGTGG     RMQMNTW        3     0
CGGATGCAGCATCCTGTGAAT     RMQHPVN        3     0
CGGATGCAGCCTATGCCTCAT     RMQPMPH        3     0
CGGATGCAGCCTGATAGTCAG     RMQPDSQ        3     0
CGGATGCAGCTGGATTTGCCG     RMQLDLP        3     0
CGGATGCAGGAGGCTTGTTCT     RMQEACS        3     0
CGGATGCAGGCGGTGGAGCTG     RMQAVEL        3     0
CGGATGCAGGTGAATATGCAT     RMQVNMH        3     0
CGGATGCAGTTGGAGTTTAAT     RMQLEFN        3     0
CGGATGCATACTCATCCTGTT     RMHTHPV        3     0
CGGATGCATATTAGTGCGTCG     RMHISAS        3     0
CGGATGCATGAGGCGCTGCAG     RMHEALQ        3     0
CGGATGCATGATACGTCGCAT     RMHDTSH        3     0
CGGATGCATGTGACTGCGCTT     RMHVTAL        3     0
CGGATGCATGTGCCTAATCCG     RMHVPNP        3     0
CGGATGCCGAATCCTATGTGT     RMPNPMC        3     0
CGGATGCCGAATGAGACTCAG     RMPNETQ        3     0
CGGATGCCGACGACTACTAAT     RMPTTTN        3     0
CGGATGCCGACTATTACTGAT     RMPTITD        3     0
CGGATGCCGACTGCTAATCCG     RMPTANP        3     0
CGGATGCCGAGTCTTGATGTT     RMPSLDV        3     0
CGGATGCCGATTCATGTGCCT     RMPIHVP        3     0
CGGATGCCGCAGAATAGTCCT     RMPQNSP        3     0
CGGATGCCGCAGCAGCTTCCG     RMPQQLP        3     0
CGGATGCCGCAGCCTTTGACG     RMPQPLT        3     0
CGGATGCCGCAGCTTACTCCT     RMPQLTP        3     0
CGGATGCCGCAGGTGCCTCTG     RMPQVPL        3     0
CGGATGCCGCAGTCTACTACG     RMPQSTT        3     0
CGGATGCCGCATAGTCCTGGT     RMPHSPG        3     0
CGGATGCCGCATCAGCAGTTG     RMPHQQL        3     0
CGGATGCCGCATGTGCCTCCT     RMPHVPP        3     0
CGGATGCCGCCTATTAGTTTG     RMPPISL        3     0
CGGATGCCGCTGATTCTGTGG     RMPLILW        3     0
CGGATGCCGCTGCCTCTTATT     RMPLPLI        3     0
CGGATGCCGCTGGTTCCGGTT     RMPLVPV        3     0
CGGATGCCGCTTCTTCCGTGG     RMPLLPW        3     0
CGGATGCCGCTTGCTACTCCT     RMPLATP        3     0
CGGATGCCGGAGGATGATTCG     RMPEDDS        3     0
CGGATGCCGGATCGTACGTTT     RMPDRTF        3     0
CGGATGCCGGATGTTCCTGAG     RMPDVPE        3     0
CGGATGCCGGCTAATTTTACG     RMPANFT        3     0
CGGATGCCGGCTACTTATTCG     RMPATYS        3     0
CGGATGCCGGCTCTGACGAAT     RMPALTN        3     0
CGGATGCCGGCTGTTCCTTCG     RMPAVPS        3     0
CGGATGCCGGTGACTAGTGAG     RMPVTSE        3     0
CGGATGCCGGTGGTGGCGCAG     RMPVVAQ        3     0
CGGATGCCGTCTATTCAGATG     RMPSIQM        3     0
CGGATGCCGTCTGATACTTCG     RMPSDTS        3     0
CGGATGCCGTCTGGGATGATT     RMPSGMI        3     0
CGGATGCCGTGGTATCCTCAT     RMPWYPH        3     0
CGGATGCCTAATGTTCCGCGT     RMPNVPR        3     0
CGGATGCCTACTCTGATGTAT     RMPTLMY        3     0
CGGATGCCTACTTCGCCTTCT     RMPTSPS        3     0
CGGATGCCTATGCCTGGGAGT     RMPMPGS        3     0
CGGATGCCTCCGCCTGGGATT     RMPPPGI        3     0
CGGATGCCTCCTGCTCTTCCT     RMPPALP        3     0
CGGATGCCTCTGCCTCTTCCG     RMPLPLP        3     0
CGGATGCCTCTTCCTACTGCG     RMPLPTA        3     0
CGGATGCCTCTTCCTCCGGAT     RMPLPPD        3     0
CGGATGCCTGATGCGCCGCTT     RMPDAPL        3     0
CGGATGCCTGTTCCGAAGTTG     RMPVPKL        3     0
CGGATGCCTTCGATTGCTACT     RMPSIAT        3     0
CGGATGCTGACTCAGAATGCG     RMLTQNA        3     0
CGGATGCTGCAGCCTCATCAG     RMLQPHQ        3     0
CGGATGCTGCAGTATAGTCCT     RMLQYSP        3     0
CGGATGCTGCCGACGGAGCCT     RMLPTEP        3     0
CGGATGCTGCCGACTCCTACG     RMLPTPT        3     0
CGGATGCTGCCGATTCCTCAT     RMLPIPH        3     0
CGGATGCTGCCTAATACGTGG     RMLPNTW        3     0
CGGATGCTGCCTATGACTCCT     RMLPMTP        3     0
CGGATGCTGCCTCCTATTACT     RMLPPIT        3     0
CGGATGCTGCCTCTTACGGAT     RMLPLTD        3     0
CGGATGCTGCTGCCTACTCAG     RMLLPTQ        3     0
CGGATGCTGCTTCCGTCTATG     RMLLPSM        3     0
CGGATGCTGCTTGTGATGCCG     RMLLVMP        3     0
CGGATGCTGGAGAGGCCTACG     RMLERPT        3     0
CGGATGCTGTGGCCTCTTCTG     RMLWPLL        3     0
CGGATGCTTACTCAGTCTGTG     RMLTQSV        3     0
CGGATGCTTACTCCGCCTAGT     RMLTPPS        3     0
CGGATGCTTGATCAGTTTTCT     RMLDQFS        3     0
CGGATGCTTGGGGAGCCGTAT     RMLGEPY        3     0
CGGATGGAGATGTTTTATGCT     RMEMFYA        3     0
CGGATGGAGCCTAAGGCGATG     RMEPKAM        3     0
CGGATGGAGGGTACGCAGAGT     RMEGTQS        3     0
CGGATGGAGGTGGCGCCTCAT     RMEVAPH        3     0
CGGATGGAGTGGGTGGCGCCG     RMEWVAP        3     0
CGGATGGATAGTCCGATGAAT     RMDSPMN        3     0
CGGATGGATATTCATCGTCAG     RMDIHRQ        3     0
CGGATGGATCTGCCTCCTTAT     RMDLPPY        3     0
CGGATGGATGAGTCTCTGGTG     RMDESLV        3     0
CGGATGGCAGCGGTGATTTAT     RMAAVIY        3     0
CGGATGGCGACGGAGCATAGT     RMATEHS        3     0
CGGATGGCGACGGCTGTGATT     RMATAVI        3     0
CGGATGGCGACTGTTCCTACT     RMATVPT        3     0
CGGATGGCGATGTCTGAGTCG     RMAMSES        3     0
CGGATGGCGATTATTCTGAGT     RMAIILS        3     0
CGGATGGCGCATACTCCTCAT     RMAHTPH        3     0
CGGATGGCGCATGATTATTAT     RMAHDYY        3     0
CGGATGGCGCCTGCTACGACG     RMAPATT        3     0
CGGATGGCGCTTGAGGTGCTT     RMALEVL        3     0
CGGATGGCGGATCCTACGATG     RMADPTM        3     0
CGGATGGCGGCTATTGATCAG     RMAAIDQ        3     0
CGGATGGCGGTGCCTCAGATT     RMAVPQI        3     0
CGGATGGCGGTTCAGCCTGTG     RMAVQPV        3     0
CGGATGGCTACTACGACGATT     RMATTTI        3     0
CGGATGGCTCTGACGCTTCCT     RMALTLP        3     0
CGGATGGCTGTGACGACGGAT     RMAVTTD        3     0
CGGATGGGGCCGGTTATTCTG     RMGPVIL        3     0
CGGATGGGGCCTGCTGCTGAG     RMGPAAE        3     0
CGGATGGGTGAGCCTTTTATG     RMGEPFM        3     0
CGGATGGTGACGAAGCCTGTT     RMVTKPV        3     0
CGGATGGTGACGCCTAGTTGG     RMVTPSW        3     0
CGGATGGTGCCGCTGAATAAT     RMVPLNN        3     0
CGGATGGTGCTTCAGCTGCCT     RMVLQLP        3     0
CGGATGGTGGCTCATCCGGTT     RMVAHPV        3     0
CGGATGGTGGTTGAGCTTCAG     RMVVELQ        3     0
CGGATGGTGTTGGCTAATCAG     RMVLANQ        3     0
CGGATGGTTACTCTGCCGCCT     RMVTLPP        3     0
CGGATGGTTCCTACGCCGCTG     RMVPTPL        3     0
CGGATGTAGCTGCATCATGAG     RMQLHHE        3     0
CGGATGTATGAGCAGTGGCCT     RMYEQWP        3     0
CGGATGTCGGGTGTTTCGGAG     RMSGVSE        3     0
CGGATGTCTGAGCATGGGACG     RMSEHGT        3     0
CGGATGTGGACGCCTCAGCCT     RMWTPQP        3     0
CGGATTACGACGGTTACTGTG     RITTVTV        3     0
CGGATTACGACTCATAGTATG     RITTHSM        3     0
CGGATTACGACTCCTACTTAT     RITTPTY        3     0
CGGATTACGCCTCCTATTATG     RITPPIM        3     0
CGGATTACGCCTTTGCCTCAT     RITPLPH        3     0
CGGATTACGCTGCCTGATTCT     RITLPDS        3     0
CGGATTACGGTGACGCTGACT     RITVTLT        3     0
CGGATTACTCCGGCGAATCTT     RITPANL        3     0
CGGATTACTGCTAGTCCTACG     RITASPT        3     0
CGGATTAGTGATTTGCCGTAT     RISDLPY        3     0
CGGATTATGCTTACACCGCTG     RIMLTPL        3     0
CGGATTATGTTTACGCCTGTG     RIMFTPV        3     0
CGGATTATTAGGGTGCATAAG     RIIRVHK        3     0
CGGATTCAGCTTCTGCTGCCG     RIQLLLP        3     0
CGGATTCCGACGCTGCTGCCT     RIPTLLP        3     0
CGGATTCCGGCGCCTATTGTG     RIPAPIV        3     0
CGGATTCTGCATGATAGTACT     RILHDST        3     0
CGGATTGAGCAGACGTGGCAT     RIEQTWH        3     0
CGGATTGAGCCGCATGCGCAT     RIEPHAH        3     0
CGGATTGATACGACTACTTTT     RIDTTTF        3     0
CGGATTGCGCAGACGCCTGTT     RIAQTPV        3     0
CGGATTGCGCTTGTGCCGTAT     RIALVPY        3     0
CGGATTGCGGATTCTACTCTG     RIADSTL        3     0
CGGATTGCGGGGTTGGTTTAT     RIAGLVY        3     0
CGGATTGCGGGTCCGACGGTG     RIAGPTV        3     0
CGGATTGCGGTGTGGAATTCG     RIAVWNS        3     0
CGGATTGCGGTTACTACGCTG     RIAVTTL        3     0
CGGATTGCGGTTATTCAGCTG     RIAVIQL        3     0
CGGATTGCGTATTCTGGGACT     RIAYSGT        3     0
CGGATTGCTACGGATACTGTG     RIATDTV        3     0
CGGATTGCTCCGGGGACGTTG     RIAPGTL        3     0
CGGATTGCTCCTACTAATCCT     RIAPTNP        3     0
CGGATTGCTCCTGTTAAGACT     RIAPVKT        3     0
CGGATTGCTGGGCCTCCTCAT     RIAGPPH        3     0
CGGATTGGGTATGATCCGGGT     RIGYDPG        3     0
CGGATTGTGCAGGCGTGGACT     RIVQAWT        3     0
CGGATTGTGCCTGAGCCTGCT     RIVPEPA        3     0
CGGATTGTGCTGCCTCCTACG     RIVLPPT        3     0
CGGATTGTGGAGCTTGAGCCT     RIVELEP        3     0
CGGATTGTGGGTTATCAGCTG     RIVGYQL        3     0
CGGATTTGGACTGGGCCTAGT     RIWTGPS        3     0
CGGCACGTGGATCTGATGCAG     RHVDLMQ        3     0
CGGCAGACGACTCCTCATCAT     RQTTPHH        3     0
CGGCAGACGCATGATGAGTAG     RQTHDEQ        3     0
CGGCAGATGGATGCGGCTCCT     RQMDAAP        3     0
CGGCAGATGGCTGCTGCGCGG     RQMAAAR        3     0
CGGCAGATTAATCCGAGGCAT     RQINPRH        3     0
CGGCAGCAGACGGTTCAGTTG     RQQTVQL        3     0
CGGCAGCAGAGTCCTGATCCT     RQQSPDP        3     0
CGGCAGCAGATGCCTAATATG     RQQMPNM        3     0
CGGCAGCAGCTTCCTACTGTT     RQQLPTV        3     0
CGGCAGCAGCTTGAGACTCCG     RQQLETP        3     0
CGGCAGCAGGTTGAGATTGTG     RQQVEIV        3     0
CGGCAGCATCTTGGGCGGCAT     RQHLGRH        3     0
CGGCAGCATGAGGATCCTCCT     RQHEDPP        3     0
CGGCAGCATGATGTGCGGGAT     RQHDVRD        3     0
CGGCAGCATGTGTATCATATG     RQHVYHM        3     0
CGGCAGCCGACTACTGTTATT     RQPTTVI        3     0
CGGCAGCCGCATCCTCCGTAT     RQPHPPY        3     0
CGGCAGCCGCTGGAGCCTATG     RQPLEPM        3     0
CGGCAGCCGCTTCTTCCGAGT     RQPLLPS        3     0
CGGCAGCCGGATGATATTCCT     RQPDDIP        3     0
CGGCAGCCGGATGCGCATCTT     RQPDAHL        3     0
CGGCAGCCGGCGCCGTATCAT     RQPAPYH        3     0
CGGCAGCCGTGTCCGCCTAGT     RQPCPPS        3     0
CGGCAGCCGTTTGTTCTTCCT     RQPFVLP        3     0
CGGCAGCCTAATTATCCTGTG     RQPNYPV        3     0
CGGCAGCCTACGGTTAGTACG     RQPTVST        3     0
CGGCAGCCTCAGCATTATCAG     RQPQHYQ        3     0
CGGCAGCCTCATCCGGTGACG     RQPHPVT        3     0
CGGCAGCCTCCGGTTCATGAT     RQPPVHD        3     0
CGGCAGCCTCCTCCTTATCTT     RQPPPYL        3     0
CGGCAGCCTCCTCTTAATTTG     RQPPLNL        3     0
CGGCAGCCTCCTTCGCAGTAT     RQPPSQY        3     0
CGGCAGCCTGCGATGTTTCCT     RQPAMFP        3     0
CGGCAGCCTGCTCATGTTCCT     RQPAHVP        3     0
CGGCAGCCTGGGGATTATATG     RQPGDYM        3     0
CGGCAGCCTGGTACGGATGTT     RQPGTDV        3     0
CGGCAGCTGATTGCTGATAAT     RQLIADN        3     0
CGGCAGCTGGATACGACTCGG     RQLDTTR        3     0
CGGCAGCTGGATGAGCTTAAG     RQLDELK        3     0
CGGCAGCTTCCGGCGTATCCT     RQLPAYP        3     0
CGGCAGCTTCCTCCTCGGGTT     RQLPPRV        3     0
CGGCAGCTTGATCCTATTGTG     RQLDPIV        3     0
CGGCAGCTTGTGGATCCGTTG     RQLVDPL        3     0
CGGCAGGAGACGCAGTTGATG     RQETQLM        3     0
CGGCAGGATCTTCCGGCTTCT     RQDLPAS        3     0
CGGCAGGCGAATGAGCATATG     RQANEHM        3     0
CGGCAGGCGATTCAGCATAGT     RQAIQHS        3     0
CGGCAGGCGATTCCGGCGTTT     RQAIPAF        3     0
CGGCAGGCGCTTCCTCAGATG     RQALPQM        3     0
CGGCAGGCGGAGACGTATCAG     RQAETYQ        3     0
CGGCAGGCGGATCATCAGCAT     RQADHQH        3     0
CGGCAGGCGGATTATAAGGTT     RQADYKV        3     0
CGGCAGGCGGTGACTCCTTAT     RQAVTPY        3     0
CGGCAGGCGGTGCTGTATAAT     RQAVLYN        3     0
CGGCAGGCTCCGCATCAGCTG     RQAPHQL        3     0
CGGCAGGCTCCTACTGATACG     RQAPTDT        3     0
CGGCAGGCTCCTATGGCTGGG     RQAPMAG        3     0
CGGCAGGCTGCGGATGTTTTT     RQAADVF        3     0
CGGCAGGTGACGACTACTGTT     RQVTTTV        3     0
CGGCAGGTGCATAGTGATGTT     RQVHSDV        3     0
CGGCAGTATGCGCCTCCTCAG     RQYAPPQ        3     0
CGGCAGTCCATGGAGCCTAAT     RQSMEPN        3     0
CGGCAGTTGACTATTCCTGCT     RQLTIPA        3     0
CGGCATAAGAGTAGTCCTACG     RHKSSPT        3     0
CGGCATAATCTGCATACTGAT     RHNLHTD        3     0
CGGCATAATGTTCCGTCGGTG     RHNVPSV        3     0
CGGCATACGGATCCGTATCCT     RHTDPYP        3     0
CGGCATACTACTGAGATGTTT     RHTTEMF        3     0
CGGCATACTGAGCAGCCTACG     RHTEQPT        3     0
CGGCATAGTCCGTTGATTGTT     RHSPLIV        3     0
CGGCATAGTCCTCCTACGCTT     RHSPPTL        3     0
CGGCATATGATGGATATGGCT     RHMMDMA        3     0
CGGCATATGATTGTTCCGCCT     RHMIVPP        3     0
CGGCATATGGGTGGTCCTGTG     RHMGGPV        3     0
CGGCATATTCATCATACGACT     RHIHHTT        3     0
CGGCATATTCCACCTCGGCTG     RHIPPRL        3     0
CGGCATATTGCGACGAGTACG     RHIATST        3     0
CGGCATCAGACTGTGCCTCCG     RHQTVPP        3     0
CGGCATCAGGAGGTTCCGCAG     RHQEVPQ        3     0
CGGCATCAGGATCATGTGCAG     RHQDHVQ        3     0
CGGCATCAGGATCCGCAGCCG     RHQDPQP        3     0
CGGCATCAGGCTCTTCATACT     RHQALHT        3     0
CGGCATCATCCTCTTCATCTT     RHHPLHL        3     0
CGGCATCATTAGCCGGCGCCT     RHHQPAP        3     0
CGGCATCCGACGACTCCTCTT     RHPTTPL        3     0
CGGCATCCGATTATGATTGCT     RHPIMIA        3     0
CGGCATCCTAGTCCTCCTGTG     RHPSPPV        3     0
CGGCATCCTCAGGCTATGCTG     RHPQAML        3     0
CGGCATCCTCCTCTGCCTTTT     RHPPLPF        3     0
CGGCATCCTGATACGTAGACT     RHPDTQT        3     0
CGGCATCTGCAGACGTATCAG     RHLQTYQ        3     0
CGGCATCTGCATCTGGGTACT     RHLHLGT        3     0
CGGCATCTGCTTACGGAGTCT     RHLLTES        3     0
CGGCATCTGGAGCTGACGTTT     RHLELTF        3     0
CGGCATCTGGCTCCGGGTTCT     RHLAPGS        3     0
CGGCATCTGTAGCTTCCTCCT     RHLQLPP        3     0
CGGCATCTTCCTACGCTTCCG     RHLPTLP        3     0
CGGCATGAGACGAGTACGTGG     RHETSTW        3     0
CGGCATGAGCTTCATACGCTT     RHELHTL        3     0
CGGCATGATACTCCTGATCGT     RHDTPDR        3     0
CGGCATGATCAGAAGCCGCAT     RHDQKPH        3     0
CGGCATGATCCTGCGACGTTG     RHDPATL        3     0
CGGCATGATCTTGCTGCGGTG     RHDLAAV        3     0
CGGCATGATGATGCTACGCGG     RHDDATR        3     0
CGGCATGATGCGTCTGTGTCG     RHDASVS        3     0
CGGCATGATGTGGAGGATCGT     RHDVEDR        3     0
CGGCATGCGATGGAGTCTCGG     RHAMESR        3     0
CGGCATGCGCATTATCATGTG     RHAHYHV        3     0
CGGCATGCGCTGAATACGCTG     RHALNTL        3     0
CGGCATGCGGAGACGTCGGTT     RHAETSV        3     0
CGGCATGCGGATCCTATTCCG     RHADPIP        3     0
CGGCATGCGGATGGTTATATT     RHADGYI        3     0
CGGCATGCGGCGCCGATTGAT     RHAAPID        3     0
CGGCATGCGGCGGATTCGGCG     RHAADSA        3     0
CGGCATGCGGTGGCTGATAAT     RHAVADN        3     0
CGGCATGCGGTGGTGATTCCT     RHAVVIP        3     0
CGGCATGCGTTGAGTGTTTAT     RHALSVY        3     0
CGGCATGCTAATCCTCATCAG     RHANPHQ        3     0
CGGCATGCTAATCTTCCGCCG     RHANLPP        3     0
CGGCATGCTCACACTCTTCAT     RHAHTLH        3     0
CGGCATGCTCAGACTCCTCTG     RHAQTPL        3     0
CGGCATGCTGAGTTGGGGTTT     RHAELGF        3     0
CGGCATGCTGATCCTACTACG     RHADPTT        3     0
CGGCATGCTGATCTGAGTCTG     RHADLSL        3     0
CGGCATGCTGATTTGCTTCTT     RHADLLL        3     0
CGGCATGCTGCGTATCAGCCG     RHAAYQP        3     0
CGGCATGCTGGTCCTACTGTG     RHAGPTV        3     0
CGGCATGCTTATCCTCCTGAG     RHAYPPE        3     0
CGGCATGGGGCTATGCCTGGG     RHGAMPG        3     0
CGGCATGGTCCGACTACTTAT     RHGPTTY        3     0
CGGCATGTGCTCTCTGATTCG     RHVLSDS        3     0
CGGCATGTGCTTCCTCCTCCT     RHVLPPP        3     0
CGGCATGTGGAGGCTACTTCT     RHVEATS        3     0
CGGCATGTTCCGGCGTTTAAT     RHVPAFN        3     0
CGGCATGTTGATCTTAGTCGG     RHVDLSR        3     0
CGGCATGTTGATGGTTTGCCT     RHVDGLP        3     0
CGGCATGTTGTGCTTCCTCAT     RHVVLPH        3     0
CGGCATTGGGATGATCAGCGT     RHWDDQR        3     0
CGGCATTGGGCTCCTGCGGCT     RHWAPAA        3     0
CGGCATTGGTCGGAGCCGCCT     RHWSEPP        3     0
CGGCATTGTGATATGGGGTTG     RHCDMGL        3     0
CGGCATTTGACGCTTCATCCT     RHLTLHP        3     0
CGGCATTTTGTGACTCCTTAT     RHFVTPY        3     0
CGGCCACATGAGGATACGGTG     RPHEDTV        3     0
CGGCCACCGATGGGTCTGCAT     RPPMGLH        3     0
CGGCCACCGCAGCATGGTACT     RPPQHGT        3     0
CGGCCGAATGCTACTTGGGTT     RPNATWV        3     0
CGGCCGACGATGCTTGCTTTT     RPTMLAF        3     0
CGGCCGATGCATCATTTGCAT     RPMHHLH        3     0
CGGCCGATGGAGCATCCTGTT     RPMEHPV        3     0
CGGCCGATTAGTACGCATGTT     RPISTHV        3     0
CGGCCGCAGTCTACTCAGGTT     RPQSTQV        3     0
CGGCCGCATATTCTTGAGCCG     RPHILEP        3     0
CGGCCGCCACCTCTTGTTCGT     RPPPLVR        3     0
CGGCCGCCGAGTGCTACTAAT     RPPSATN        3     0
CGGCCGCCGAGTTCGTTTGTT     RPPSSFV        3     0
CGGCCGCCGTATCTTCCTCAT     RPPYLPH        3     0
CGGCCGCCGTCTCCTGTGCAT     RPPSPVH        3     0
CGGCCGCCTAATGTGCATCAG     RPPNVHQ        3     0
CGGCCGCCTATTGTTCCGTAT     RPPIVPY        3     0
CGGCCGCCTGCTATTCTTACT     RPPAILT        3     0
CGGCCGCCTTAGGTTATGCTG     RPPQVML        3     0
CGGCCGCTGCTGCCTGTTGGT     RPLLPVG        3     0
CGGCCGCTGTATCCTACTTTT     RPLYPTF        3     0
CGGCCGCTTCAGTCGCCTCCT     RPLQSPP        3     0
CGGCCGCTTGATCATTGGGAT     RPLDHWD        3     0
CGGCCGGAGACTATGATGCAG     RPETMMQ        3     0
CGGCCGGCGACTTTTAATCAT     RPATFNH        3     0
CGGCCGGCGGTTTCTTTGGCT     RPAVSLA        3     0
CGGCCGGCTAATACGACGCCT     RPANTTP        3     0
CGGCCGGCTATGTTTATGATG     RPAMFMM        3     0
CGGCCGGCTCTTACTCATTGT     RPALTHC        3     0
CGGCCGGCTTTGATTACTACT     RPALITT        3     0
CGGCCGTCTCAGCATATTAAT     RPSQHIN        3     0
CGGCCGTCTGATACTAAGATG     RPSDTKM        3     0
CGGCCTAATAATCTTCCTCTT     RPNNLPL        3     0
CGGCCTAATATGCCGCTTGTG     RPNMPLV        3     0
CGGCCTAATCCGCCTCAGTGG     RPNPPQW        3     0
CGGCCTAATGAGCAGCCTTTT     RPNEQPF        3     0
CGGCCTAATGTGACGCAGACT     RPNVTQT        3     0
CGGCCTAATGTGGCGCTGATG     RPNVALM        3     0
CGGCCTAATGTTACTACTCCG     RPNVTTP        3     0
CGGCCTAATGTTGCTCCGATG     RPNVAPM        3     0
CGGCCTAATTGGCAGATGTCT     RPNWQMS        3     0
CGGCCTACGAATGTTCCTATT     RPTNVPI        3     0
CGGCCTACGACGCTTCTGTCT     RPTTLLS        3     0
CGGCCTACGATTCTTGATCAT     RPTILDH        3     0
CGGCCTACGCAGCCTCCGCCT     RPTQPPP        3     0
CGGCCTACGTGGGATTATAAG     RPTWDYK        3     0
CGGCCTACTACGGTTCCGCTG     RPTTVPL        3     0
CGGCCTACTCAGCATCTGGTT     RPTQHLV        3     0
CGGCCTACTCAGGTTCAGATG     RPTQVQM        3     0
CGGCCTACTCATGGGCTGCAT     RPTHGLH        3     0
CGGCCTACTCCGCATCTTCAG     RPTPHLQ        3     0
CGGCCTACTCCTCTTCCGTCT     RPTPLPS        3     0
CGGCCTACTCTGACGGAGTCT     RPTLTES        3     0
CGGCCTACTCTTGATAGTCAT     RPTLDSH        3     0
CGGCCTACTGATAATATGGAT     RPTDNMD        3     0
CGGCCTACTGATACGCTTCAT     RPTDTLH        3     0
CGGCCTACTGATCCTGGGGTT     RPTDPGV        3     0
CGGCCTACTGCGACGCTTCCT     RPTATLP        3     0
CGGCCTACTGTGCAGCATTTG     RPTVQHL        3     0
CGGCCTACTGTTGCTACGAAT     RPTVATN        3     0
CGGCCTACTTCGGATCTTCCT     RPTSDLP        3     0
CGGCCTAGTATGCTGATGACT     RPSMLMT        3     0
CGGCCTAGTATGTCGTATCCG     RPSMSYP        3     0
CGGCCTAGTGAGGTTCTTATT     RPSEVLI        3     0
CGGCCTAGTGCGATGCCTCCG     RPSAMPP        3     0
CGGCCTAGTGCTCCGACTGAG     RPSAPTE        3     0
CGGCCTAGTGTGCAGTTGTAT     RPSVQLY        3     0
CGGCCTAGTGTGCTTGATCTG     RPSVLDL        3     0
CGGCCTAGTGTTGAGAATTTG     RPSVENL        3     0
CGGCCTATGACGACGAGTACT     RPMTTST        3     0
CGGCCTATGACGCATTGGTTT     RPMTHWF        3     0
CGGCCTATGCAGCATTATCCG     RPMQHYP        3     0
CGGCCTATGCAGCTGCCTTTT     RPMQLPF        3     0
CGGCCTATGCAGTCTACTTAT     RPMQSTY        3     0
CGGCCTATGCATACGGTGCTG     RPMHTVL        3     0
CGGCCTATGCCTCCTTATCTG     RPMPPYL        3     0
CGGCCTATGCTGATGATGCAG     RPMLMMQ        3     0
CGGCCTATGGCTGTGACGCCG     RPMAVTP        3     0
CGGCCTATGGTGACTGATCGG     RPMVTDR        3     0
CGGCCTATGGTGAGTGCTCCT     RPMVSAP        3     0
CGGCCTATGGTGCTGAATTCT     RPMVLNS        3     0
CGGCCTATGGTGGCTCCGTTT     RPMVAPF        3     0
CGGCCTATGTATTTGTTTAGT     RPMYLFS        3     0
CGGCCTATGTGTACGATGCTG     RPMCTML        3     0
CGGCCTATTCCTGATCTGGAT     RPIPDLD        3     0
CGGCCTATTCTTCCTTATCCT     RPILPYP        3     0
CGGCCTATTGAGGAGCTGCAG     RPIEELQ        3     0
CGGCCTATTGATCCGGCGTTG     RPIDPAL        3     0
CGGCCTATTGTTGCGCTTTCT     RPIVALS        3     0
CGGCCTCAGACTCCTACGTAT     RPQTPTY        3     0
CGGCCTCAGAGTTTGCCTCCT     RPQSLPP        3     0
CGGCCTCAGATTACGTATGTG     RPQITYV        3     0
CGGCCTCAGATTCCGGAGATG     RPQIPEM        3     0
CGGCCTCAGCTCCCTACTCCG     RPQLPTP        3     0
CGGCCTCAGCTGACGTTGCCG     RPQLTLP        3     0
CGGCCTCAGCTGAGTATGGTG     RPQLSMV        3     0
CGGCCTCAGCTGATGCATGCG     RPQLMHA        3     0
CGGCCTCAGCTGGAGACTCCG     RPQLETP        3     0
CGGCCTCAGCTTCCTCATCCT     RPQLPHP        3     0
CGGCCTCAGGTGTCGATGTTT     RPQVSMF        3     0
CGGCCTCATACTGGGCTTCCG     RPHTGLP        3     0
CGGCCTCATCCTCCGTTGCAT     RPHPPLH        3     0
CGGCCTCATCCTGTTCCGCTT     RPHPVPL        3     0
CGGCCTCATCCTGTTCCGGCG     RPHPVPA        3     0
CGGCCTCATCTTCCTCCGCAT     RPHLPPH        3     0
CGGCCTCATGATCATACGCTT     RPHDHTL        3     0
CGGCCTCATGATCCTGAGCAG     RPHDPEQ        3     0
CGGCCTCATGATCTGATGCTG     RPHDLML        3     0
CGGCCTCATGATGGGACTCCT     RPHDGTP        3     0
CGGCCTCATTCGCAGTATCTG     RPHSQYL        3     0
CGGCCTCCCGTTACTCATCTT     RPPVTHL        3     0
CGGCCTCCGAATATTCCTCAT     RPPNIPH        3     0
CGGCCTCCGAATATTCTGCAT     RPPNILH        3     0
CGGCCTCCGACGCTTACTACG     RPPTLTT        3     0
CGGCCTCCGACTAGTGCGATT     RPPTSAI        3     0
CGGCCTCCGATGCAGAATGGT     RPPMQNG        3     0
CGGCCTCCGATGCAGCATTCG     RPPMQHS        3     0
CGGCCTCCGATTACTGCTCCG     RPPITAP        3     0
CGGCCTCCGCAGCATCCTTTT     RPPQHPF        3     0
CGGCCTCCGCATCATCAGACT     RPPHHQT        3     0
CGGCCTCCGCATCCTATGACT     RPPHPMT        3     0
CGGCCTCCGCATCTTCAGAGT     RPPHLQS        3     0
CGGCCTCCGCATTATATTGAT     RPPHYID        3     0
CGGCCTCCGCCGCCGATTAAT     RPPPPIN        3     0
CGGCCTCCGCTGACTGAGATG     RPPLTEM        3     0
CGGCCTCCGCTGATTTATCTG     RPPLIYL        3     0
CGGCCTCCGCTTGATCGTTAT     RPPLDRY        3     0
CGGCCTCCGGATGATGTTGGT     RPPDDVG        3     0
CGGCCTCCGTATCCTGCGCTT     RPPYPAL        3     0
CGGCCTCCGTCGCCTGTGGTG     RPPSPVV        3     0
CGGCCTCCGTCGCTTCATCCT     RPPSLHP        3     0
CGGCCTCCGTGTCTTCAGACT     RPPCLQT        3     0
CGGCCTCCGTTGCAGATTACT     RPPLQIT        3     0
CGGCCTCCTAATCAGCATATG     RPPNQHM        3     0
CGGCCTCCTAATCTGCCGTCT     RPPNLPS        3     0
CGGCCTCCTACGCTTGATATT     RPPTLDI        3     0
CGGCCTCCTACTCCTACGCCG     RPPTPTP        3     0
CGGCCTCCTACTCCTGCGTCT     RPPTPAS        3     0
CGGCCTCCTACTGATCCTCCT     RPPTDPP        3     0
CGGCCTCCTACTTCGCAGCTG     RPPTSQL        3     0
CGGCCTCCTATGACGCAGGTG     RPPMTQV        3     0
CGGCCTCCTATGCTTCCTAGT     RPPMLPS        3     0
CGGCCTCCTATTACTCCTGAT     RPPITPD        3     0
CGGCCTCCTATTCAGGCTCTG     RPPIQAL        3     0
CGGCCTCCTATTCCTGATCCT     RPPIPDP        3     0
CGGCCTCCTCAGATTGCTCCG     RPPQIAP        3     0
CGGCCTCCTCAGCTGGCTAAT     RPPQLAN        3     0
CGGCCTCCTCATCCTATGTGG     RPPHPMW        3     0
CGGCCTCCTCCGCTTACGCCG     RPPPLTP        3     0
CGGCCTCCTCCGTTGCTGCCT     RPPPLLP        3     0
CGGCCTCCTCCTGTGACTAGT     RPPPVTS        3     0
CGGCCTCCTCGTTCGACGTCG     RPPRSTS        3     0
CGGCCTCCTCTGCTGGATGCG     RPPLLDA        3     0
CGGCCTCCTGAGACTACTACG     RPPETTT        3     0
CGGCCTCCTGATCCGCAGACG     RPPDPQT        3     0
CGGCCTCCTGATCCTGTTCCG     RPPDPVP        3     0
CGGCCTCCTGATCCTTCGCCG     RPPDPSP        3     0
CGGCCTCCTGCGCTTCCTCCT     RPPALPP        3     0
CGGCCTCCTGCGGTTACTATT     RPPAVTI        3     0
CGGCCTCCTGCTCAGCCGTAT     RPPAQPY        3     0
CGGCCTCCTGCTCAGCCTTTG     RPPAQPL        3     0
CGGCCTCCTGGACTTCCTATG     RPPGLPM        3     0
CGGCCTCCTGGTATGCATATG     RPPGMHM        3     0
CGGCCTCCTGTGCCTACTTTG     RPPVPTL        3     0
CGGCCTCCTTTGCCGCCTTAT     RPPLPPY        3     0
CGGCCTCGTCATGCTTCTCCT     RPRHASP        3     0
CGGCCTCTGACTCTGACTTAT     RPLTLTY        3     0
CGGCCTCTGATTGCGCCTGTT     RPLIAPV        3     0
CGGCCTCTGCATGTTCCGTTT     RPLHVPF        3     0
CGGCCTCTGCCTACTATGCCT     RPLPTMP        3     0
CGGCCTCTGGATACGTTGTTG     RPLDTLL        3     0
CGGCCTCTGGATAGGCTGCTT     RPLDRLL        3     0
CGGCCTCTGGTGGTTCCGACG     RPLVVPT        3     0
CGGCCTCTTCCGACTACTACT     RPLPTTT        3     0
CGGCCTGAGACGACGTATGAT     RPETTYD        3     0
CGGCCTGAGACGCCTGTTATT     RPETPVI        3     0
CGGCCTGAGACGCTGCGGAGT     RPETLRS        3     0
CGGCCTGAGACGCTTCATCTG     RPETLHL        3     0
CGGCCTGAGCTGCATTCTGTG     RPELHSV        3     0
CGGCCTGAGCTGGCGTCGCTG     RPELASL        3     0
CGGCCTGAGCTGGCTATGTTG     RPELAML        3     0
CGGCCTGAGCTGTCTCCTCCT     RPELSPP        3     0
CGGCCTGAGGTGCCTATGGTT     RPEVPMV        3     0
CGGCCTGAGGTGCGTTGGGAT     RPEVRWD        3     0
CGGCCTGAGTCGGTGCATCGT     RPESVHR        3     0
CGGCCTGAGTTGTATCCTCCG     RPELYPP        3     0
CGGCCTGATACGCTGTCGATG     RPDTLSM        3     0
CGGCCTGATATGCATACTAGT     RPDMHTS        3     0
CGGCCTGATCCTAATCTGTAT     RPDPNLY        3     0
CGGCCTGATCCTGTTCTGGGT     RPDPVLG        3     0
CGGCCTGATCTGGTTCATCCG     RPDLVHP        3     0
CGGCCTGATCTTCCTCATCCG     RPDLPHP        3     0
CGGCCTGATGCGATGGCGCCG     RPDAMAP        3     0
CGGCCTGATGGTATTCCGTTT     RPDGIPF        3     0
CGGCCTGATGGTTCGCTGGTG     RPDGSLV        3     0
CGGCCTGATGTGACGTCGCTG     RPDVTSL        3     0
CGGCCTGATGTTCGTCCGACG     RPDVRPT        3     0
CGGCCTGATGTTTGGGGTTGG     RPDVWGW        3     0
CGGCCTGCACAGTTGGTTGCT     RPAQLVA        3     0
CGGCCTGCGACGACGGATACT     RPATTDT        3     0
CGGCCTGCGACGACTGGTCCT     RPATTGP        3     0
CGGCCTGCGACTGCTCCGCCG     RPATAPP        3     0
CGGCCTGCGATGCTTCTTTTG     RPAMLLL        3     0
CGGCCTGCGATTATGCCTCCT     RPAIMPP        3     0
CGGCCTGCGATTCCTCCTGCG     RPAIPPA        3     0
CGGCCTGCGCATGGTCCGTCG     RPAHGPS        3     0
CGGCCTGCGCATTCTCCTCGT     RPAHSPR        3     0
CGGCCTGCGCTGCATAATTTT     RPALHNF        3     0
CGGCCTGCGCTGCTTCCTTCT     RPALLPS        3     0
CGGCCTGCGCTTACGTTGCCT     RPALTLP        3     0
CGGCCTGCGCTTGCTTTTCAT     RPALAFH        3     0
CGGCCTGCGCTTGTTTCGTCT     RPALVSS        3     0
CGGCCTGCGGAGCGTATTACG     RPAERIT        3     0
CGGCCTGCGGTGGCTAATAAT     RPAVANN        3     0
CGGCCTGCGGTTAGTATTTGG     RPAVSIW        3     0
CGGCCTGCGTATAATCCTTGG     RPAYNPW        3     0
CGGCCTGCGTATCTGTCTCCT     RPAYLSP        3     0
CGGCCTGCGTATGATTATAAT     RPAYDYN        3     0
CGGCCTGCGTCTCTGCCTCCG     RPASLPP        3     0
CGGCCTGCTACAACGACTGCT     RPATTTA        3     0
CGGCCTGCTACGAGTTCTCCT     RPATSSP        3     0
CGGCCTGCTACGATGCCTGGG     RPATMPG        3     0
CGGCCTGCTACGCCTCCGTCG     RPATPPS        3     0
CGGCCTGCTACGGTTGAGTCT     RPATVES        3     0
CGGCCTGCTACGTGGACTCAG     RPATWTQ        3     0
CGGCCTGCTACTACTGCTACT     RPATTAT        3     0
CGGCCTGCTACTATTGTGCCT     RPATIVP        3     0
CGGCCTGCTACTGCGTCTTTG     RPATASL        3     0
CGGCCTGCTACTGTTATGTCG     RPATVMS        3     0
CGGCCTGCTATTGTTAGTGAT     RPAIVSD        3     0
CGGCCTGCTCAGGCGGTGTCG     RPAQAVS        3     0
CGGCCTGCTCAGGCTCCGCTT     RPAQAPL        3     0
CGGCCTGCTCAGTTGACGTCT     RPAQLTS        3     0
CGGCCTGCTCATACGCCTCCT     RPAHTPP        3     0
CGGCCTGCTCATCATCCGTCG     RPAHHPS        3     0
CGGCCTGCTCATCCTCCTCAT     RPAHPPH        3     0
CGGCCTGCTCATCCTCCTTCT     RPAHPPS        3     0
CGGCCTGCTCATCTTCCGCCT     RPAHLPP        3     0
CGGCCTGCTCATGCTCATCCT     RPAHAHP        3     0
CGGCCTGCTCATGTGAATACG     RPAHVNT        3     0
CGGCCTGCTCATGTTCTGCCT     RPAHVLP        3     0
CGGCCTGCTCCGTTTCCGCTG     RPAPFPL        3     0
CGGCCTGCTCCTATTACTCCT     RPAPITP        3     0
CGGCCTGCTCCTATTCATGGG     RPAPIHG        3     0
CGGCCTGCTCCTCCTACTCTT     RPAPPTL        3     0
CGGCCTGCTCCTCTGCATTCG     RPAPLHS        3     0
CGGCCTGCTCCTGATCCGGTG     RPAPDPV        3     0
CGGCCTGCTCCTGCTACGCCT     RPAPATP        3     0
CGGCCTGCTCCTGCTTCGCTT     RPAPASL        3     0
CGGCCTGCTCCTGTGCTTCCT     RPAPVLP        3     0
CGGCCTGCTCCTGTTCCGTAG     RPAPVPQ        3     0
CGGCCTGCTCTGTCTACTCCG     RPALSTP        3     0
CGGCCTGCTCTTCATTCGTTG     RPALHSL        3     0
CGGCCTGCTCTTCCGCCTTTG     RPALPPL        3     0
CGGCCTGCTCTTGCGCCGCAT     RPALAPH        3     0
CGGCCTGCTGATCAGTCGCAT     RPADQSH        3     0
CGGCCTGCTGATGTGCTTACT     RPADVLT        3     0
CGGCCTGCTGCTAGTACGTCT     RPAASTS        3     0
CGGCCTGCTGCTCCTGTTACG     RPAAPVT        3     0
CGGCCTGCTGCTCTTACGACG     RPAALTT        3     0
CGGCCTGCTGGGCATGTTCTG     RPAGHVL        3     0
CGGCCTGCTGTTCTTGCGCTG     RPAVLAL        3     0
CGGCCTGCTTCTCCTAATGAT     RPASPND        3     0
CGGCCTGGGAATGCGGATTTG     RPGNADL        3     0
CGGCCTGGGCCTACGGTTCAG     RPGPTVQ        3     0
CGGCCTGGGCTTTCGGAGTCT     RPGLSES        3     0
CGGCCTGGTCCTCTGCTTACG     RPGPLLT        3     0
CGGCCTGGTCTGGATTATCCG     RPGLDYP        3     0
CGGCCTGGTGATGCTCATGCT     RPGDAHA        3     0
CGGCCTGGTGTGCCGCCTGCG     RPGVPPA        3     0
CGGCCTGTGATGACTGAGACT     RPVMTET        3     0
CGGCCTGTGCAGACTCCGGTG     RPVQTPV        3     0
CGGCCTGTGCATAGTTATTCG     RPVHSYS        3     0
CGGCCTGTGCATCATACGTGG     RPVHHTW        3     0
CGGCCTGTGCATCATACTAGT     RPVHHTS        3     0
CGGCCTGTGCCTAATCCGTCT     RPVPNPS        3     0
CGGCCTGTGCTTGCTGCGATG     RPVLAAM        3     0
CGGCCTGTGGAGGTTTCTCGG     RPVEVSR        3     0
CGGCCTGTGGATGTGAAGTAT     RPVDVKY        3     0
CGGCCTGTGGTGATTATTCCG     RPVVIIP        3     0
CGGCCTGTGGTTACGAATTTT     RPVVTNF        3     0
CGGCCTGTGGTTCCTGCTACT     RPVVPAT        3     0
CGGCCTGTTACGTTTACTCAT     RPVTFTH        3     0
CGGCCTGTTACTAATCCTTGG     RPVTNPW        3     0
CGGCCTGTTATTCCTTCGCAT     RPVIPSH        3     0
CGGCCTGTTCATGTGCTTTCT     RPVHVLS        3     0
CGGCCTGTTCCTAATCCGACT     RPVPNPT        3     0
CGGCCTGTTGAGCTGACGCAG     RPVELTQ        3     0
CGGCCTTAGGTGACGCCTGTG     RPQVTPV        3     0
CGGCCTTATCCTGCTCCTCCT     RPYPAPP        3     0
CGGCCTTCGTCGCCTGTGCTT     RPSSPVL        3     0
CGGCCTTCTCCGCCTCAGGTG     RPSPPQV        3     0
CGGCCTTCTGAGCTGCATGTG     RPSELHV        3     0
CGGCCTTGGACTACTCCTCAT     RPWTTPH        3     0
CGGCCTTGGATGGATATTCTT     RPWMDIL        3     0
CGGCCTTGGCTGGCTGAGTAT     RPWLAEY        3     0
CGGCCTTGGCTGTTGCCTCGT     RPWLLPR        3     0
CGGCCTTGGGAGCATGCGATT     RPWEHAI        3     0
CGGCCTTGGGATATGCCTTGG     RPWDMPW        3     0
CGGCCTTGGGATCCTCCTTCG     RPWDPPS        3     0
CGGCCTTGGGATGCGCCTCAT     RPWDAPH        3     0
CGGCCTTTGGTGCCTCCTCAT     RPLVPPH        3     0
CGGCGGGATCCGATGAAGAGT     RRDPMKS        3     0
CGGCTAGCTTGGATGAATACG     RLAWMNT        3     0
CGGCTGAATACGACGCCGTTG     RLNTTPL        3     0
CGGCTGAATACGACGGATGCG     RLNTTDA        3     0
CGGCTGAATCTTGTGGCTGAG     RLNLVAE        3     0
CGGCTGAATGAGCAGGTTGTG     RLNEQVV        3     0
CGGCTGAATGCGAGTATTGAG     RLNASIE        3     0
CGGCTGAATGCGGTTAGTGCT     RLNAVSA        3     0
CGGCTGAATGTGACGCATGTG     RLNVTHV        3     0
CGGCTGAATTTGCATACGCAT     RLNLHTH        3     0
CGGCTGACGAGTCTTCCGGTG     RLTSLPV        3     0
CGGCTGACGATGCCTACTGTT     RLTMPTV        3     0
CGGCTGACGATTCCGATTCTG     RLTIPIL        3     0
CGGCTGACGGAGCTGCATTTG     RLTELHL        3     0
CGGCTGACGGAGGAGCCTGCG     RLTEEPA        3     0
CGGCTGACGGAGGATACGCAG     RLTEDTQ        3     0
CGGCTGACGGATACTCGTGAT     RLTDTRD        3     0
CGGCTGACGGATCATTTGGGG     RLTDHLG        3     0
CGGCTGACGGATCCTAGTTGT     RLTDPSC        3     0
CGGCTGACGGCGGCTACTCTG     RLTAATL        3     0
CGGCTGACGGTTCCTTCGGTT     RLTVPSV        3     0
CGGCTGACTATTCCGTATACT     RLTIPYT        3     0
CGGCTGACTCAGGTGGCGAAT     RLTQVAN        3     0
CGGCTGACTCCTGCGCATTAT     RLTPAHY        3     0
CGGCTGACTCTGCCTGATACG     RLTLPDT        3     0
CGGCTGACTGTGGCGCATCCT     RLTVAHP        3     0
CGGCTGACTTCGATGCGTCCT     RLTSMRP        3     0
CGGCTGACTTCGCCTATTGAT     RLTSPID        3     0
CGGCTGACTTCGCTGGCGCCT     RLTSLAP        3     0
CGGCTGAGTCAGTGTACTGTT     RLSQCTV        3     0
CGGCTGAGTCTTAGTGATTAT     RLSLSDY        3     0
CGGCTGAGTGATCTGACGCCG     RLSDLTP        3     0
CGGCTGAGTTGGCCTACGTCT     RLSWPTS        3     0
CGGCTGATGACTCATACTCCT     RLMTHTP        3     0
CGGCTGATGATTACGCCTCCT     RLMITPP        3     0
CGGCTGATGCTGACTCCGGTG     RLMLTPV        3     0
CGGCTGATGCTGCCTAGTAAT     RLMLPSN        3     0
CGGCTGATGGAGATGGCGACG     RLMEMAT        3     0
CGGCTGATGGAGGAGGCTTCG     RLMEEAS        3     0
CGGCTGATGGATGGGCGTATT     RLMDGRI        3     0
CGGCTGATTATTCCTGGGATG     RLIIPGM        3     0
CGGCTGATTCAGGCGCCGTCT     RLIQAPS        3     0
CGGCTGATTGAGTCGGTGGCG     RLIESVA        3     0
CGGCTGCAGAATCTTATTGAG     RLQNLIE        3     0
CGGCTGCAGAATGTGACGTAT     RLQNVTY        3     0
CGGCTGCAGACGCTGGAGCCT     RLQTLEP        3     0
CGGCTGCAGACGGAGCTTCTG     RLQTELL        3     0
CGGCTGCAGACGGGTGTGCAG     RLQTGVQ        3     0
CGGCTGCAGACTACTACTCAT     RLQTTTH        3     0
CGGCTGCAGACTCCGGTGCTG     RLQTPVL        3     0
CGGCTGCAGACTGATCTTCCG     RLQTDLP        3     0
CGGCTGCAGAGTCATACTCAG     RLQSHTQ        3     0
CGGCTGCAGATTCCTTAGGAG     RLQIPQE        3     0
CGGCTGCAGCAGAATTGGCAT     RLQQNWH        3     0
CGGCTGCAGCAGATGCATACT     RLQQMHT        3     0
CGGCTGCAGCAGCATCAGCTT     RLQQHQL        3     0
CGGCTGCAGCATCGTTCTTTG     RLQHRSL        3     0
CGGCTGCAGCTGACTGTTAAT     RLQLTVN        3     0
CGGCTGCAGCTGGCGGTGGAG     RLQLAVE        3     0
CGGCTGCAGCTGGTGATGGTT     RLQLVMV        3     0
CGGCTGCAGCTTACTCATATT     RLQLTHI        3     0
CGGCTGCAGCTTCCTCCTTCT     RLQLPPS        3     0
CGGCTGCAGCTTGATATGCTG     RLQLDML        3     0
CGGCTGCAGGAGACGCTTTTA     RLQETLL        3     0
CGGCTGCAGGAGACTATGAGT     RLQETMS        3     0
CGGCTGCAGGAGCGGACTCCG     RLQERTP        3     0
CGGCTGCAGGATACTTCGTCT     RLQDTSS        3     0
CGGCTGCAGGATCTGACTACG     RLQDLTT        3     0
CGGCTGCAGGATGCTGCTAGT     RLQDAAS        3     0
CGGCTGCAGGATGCTTTGTGG     RLQDALW        3     0
CGGCTGCAGGATTCGCCTATG     RLQDSPM        3     0
CGGCTGCAGGCGAATAGTCTT     RLQANSL        3     0
CGGCTGCAGGCGGATCTGCCG     RLQADLP        3     0
CGGCTGCAGGCTACGAATCTG     RLQATNL        3     0
CGGCTGCAGGCTCCGGTGGCG     RLQAPVA        3     0
CGGCTGCAGGTGAATTTGGTG     RLQVNLV        3     0
CGGCTGCAGGTTATGACTCTG     RLQVMTL        3     0
CGGCTGCAGGTTCTTCCGTTT     RLQVLPF        3     0
CGGCTGCAGTATGCTTCGTAT     RLQYASY        3     0
CGGCTGCAGTCGATTCCTGTG     RLQSIPV        3     0
CGGCTGCAGTCGCCGCATGCG     RLQSPHA        3     0
CGGCTGCAGTCGCTTGTTGAG     RLQSLVE        3     0
CGGCTGCAGTGTTGTGCTGAT     RLQCCAD        3     0
CGGCTGCATACTACGTATCAT     RLHTTYH        3     0
CGGCTGCATACTCCGCTGACT     RLHTPLT        3     0
CGGCTGCATAGTAATTTTCTT     RLHSNFL        3     0
CGGCTGCATATGCCTCTGCCG     RLHMPLP        3     0
CGGCTGCATATGGATTATCGT     RLHMDYR        3     0
CGGCTGCATCCTACGCATCTT     RLHPTHL        3     0
CGGCTGCATCCTACGCTACCG     RLHPTLP        3     0
CGGCTGCATCCTCCGGAGGTT     RLHPPEV        3     0
CGGCTGCATCTGGCTCCTGCG     RLHLAPA        3     0
CGGCTGCATCTGGGGGAGCCT     RLHLGEP        3     0
CGGCTGCATCTGTCGCATACG     RLHLSHT        3     0
CGGCTGCATCTTCCTGCTGCG     RLHLPAA        3     0
CGGCTGCATGATACGCCTTTG     RLHDTPL        3     0
CGGCTGCATGATATTCGGCCT     RLHDIRP        3     0
CGGCTGCATGATCCGGATCTG     RLHDPDL        3     0
CGGCTGCATGATCGTTATGAG     RLHDRYE        3     0
CGGCTGCATGATGATCTTCGG     RLHDDLR        3     0
CGGCTGCATGATGCGATGCAT     RLHDAMH        3     0
CGGCTGCATGATTTTCGTACG     RLHDFRT        3     0
CGGCTGCATGCGGATAAGTGG     RLHADKW        3     0
CGGCTGCATGCTTCTCATCAG     RLHASHQ        3     0
CGGCTGCATGGTCCGATGACG     RLHGPMT        3     0
CGGCTGCATGGTCCTACTCTT     RLHGPTL        3     0
CGGCTGCATGTTCATATTGAT     RLHVHID        3     0
CGGCTGCATGTTGAGCATTCG     RLHVEHS        3     0
CGGCTGCATGTTTTTCAGGGT     RLHVFQG        3     0
CGGCTGCATTATCTTCCTTGG     RLHYLPW        3     0
CGGCTGCCGAATAGTCCGTCT     RLPNSPS        3     0
CGGCTGCCGAATCAGTGTCCT     RLPNQCP        3     0
CGGCTGCCGAATCATATTCCG     RLPNHIP        3     0
CGGCTGCCGAATGTGTCTCCT     RLPNVSP        3     0
CGGCTGCCGACGAATATGGTG     RLPTNMV        3     0
CGGCTGCCGACGCTTTCGACT     RLPTLST        3     0
CGGCTGCCGACGGGTACGCAG     RLPTGTQ        3     0
CGGCTGCCGACGTTTGATTTG     RLPTFDL        3     0
CGGCTGCCGACTACGTATGTG     RLPTTYV        3     0
CGGCTGCCGACTCTTACGTGG     RLPTLTW        3     0
CGGCTGCCGACTGAGCTGGCG     RLPTELA        3     0
CGGCTGCCGACTGCTGCGCTG     RLPTAAL        3     0
CGGCTGCCGACTTATCATACT     RLPTYHT        3     0
CGGCTGCCGACTTCTCTGTAT     RLPTSLY        3     0
CGGCTGCCGATGCCGGGTCCT     RLPMPGP        3     0
CGGCTGCCGATTCCTTTTCCT     RLPIPFP        3     0
CGGCTGCCGCATCTTGAGCCG     RLPHLEP        3     0
CGGCTGCCGCATGTGCTTCCT     RLPHVLP        3     0
CGGCTGCCGCATTCTACTCCG     RLPHSTP        3     0
CGGCTGCCGGAGATTAAGTCG     RLPEIKS        3     0
CGGCTGCCGGAGGGGCCTAAG     RLPEGPK        3     0
CGGCTGCCGGAGTATATGTCT     RLPEYMS        3     0
CGGCTGCCGGAGTCTACTTCG     RLPESTS        3     0
CGGCTGCCGGAGTTTACGCAT     RLPEFTH        3     0
CGGCTGCCGGATCCGCTGCTT     RLPDPLL        3     0
CGGCTGCCGGATCCTCATAGT     RLPDPHS        3     0
CGGCTGCCGGCGATGTGGTGT     RLPAMWC        3     0
CGGCTGCCGGCGTCGATTGTT     RLPASIV        3     0
CGGCTGCCGGCTAATGTGAAG     RLPANVK        3     0
CGGCTGCCGGCTACTCCTCCG     RLPATPP        3     0
CGGCTGCCGGCTATTTCGAAT     RLPAISN        3     0
CGGCTGCCGGCTCAGTCTTCT     RLPAQSS        3     0
CGGCTGCCGGCTCCGTATTTG     RLPAPYL        3     0
CGGCTGCCGGCTCCTACGTAT     RLPAPTY        3     0
CGGCTGCCGGCTCCTCAGGAT     RLPAPQD        3     0
CGGCTGCCGGCTCCTTATCCG     RLPAPYP        3     0
CGGCTGCCGGCTCTGACTAGT     RLPALTS        3     0
CGGCTGCCGGCTCTGGCGTAT     RLPALAY        3     0
CGGCTGCCGGCTCTTCTTCAT     RLPALLH        3     0
CGGCTGCCGGCTGCGTCTCAT     RLPAASH        3     0
CGGCTGCCGGCTGCTGTGCAG     RLPAAVQ        3     0
CGGCTGCCGGCTGGGCTGAGT     RLPAGLS        3     0
CGGCTGCCGGCTGGTATGGTG     RLPAGMV        3     0
CGGCTGCCGGCTGTTCCTGAT     RLPAVPD        3     0
CGGCTGCCGGGGTCGGTGATT     RLPGSVI        3     0
CGGCTGCCGGGTCATACTACG     RLPGHTT        3     0
CGGCTGCCGGGTCCGGTTCCT     RLPGPVP        3     0
CGGCTGCCGGTTCATCATTGG     RLPVHHW        3     0
CGGCTGCCGGTTGATAGTCGT     RLPVDSR        3     0
CGGCTGCCGGTTGCGTGGGTT     RLPVAWV        3     0
CGGCTGCCGTCGGAGGGGTTG     RLPSEGL        3     0
CGGCTGCCGTCGTATTCTCCT     RLPSYSP        3     0
CGGCTGCCGTCTAATACGCTT     RLPSNTL        3     0
CGGCTGCCGTCTTCTCCTCCT     RLPSSPP        3     0
CGGCTGCCGTGGATTACTCTT     RLPWITL        3     0
CGGCTGCCGTTGCATGTTTCG     RLPLHVS        3     0
CGGCTGCCGTTTTGGTCTCCT     RLPFWSP        3     0
CGGCTGCCTAATAATTATCAG     RLPNNYQ        3     0
CGGCTGCCTAATACTCAGTGT     RLPNTQC        3     0
CGGCTGCCTAATACTCCTCTG     RLPNTPL        3     0
CGGCTGCCTAATCCTAGTTCG     RLPNPSS        3     0
CGGCTGCCTAATGATAATAAT     RLPNDNN        3     0
CGGCTGCCTACGACTGTTATT     RLPTTVI        3     0
CGGCTGCCTACTCCGCATTAG     RLPTPHQ        3     0
CGGCTGCCTACTCCTCTTGAG     RLPTPLE        3     0
CGGCTGCCTACTCTTCAGGGT     RLPTLQG        3     0
CGGCTGCCTACTGCGATTTGG     RLPTAIW        3     0
CGGCTGCCTAGTACGCTGTCT     RLPSTLS        3     0
CGGCTGCCTAGTCCGTGGGCG     RLPSPWA        3     0
CGGCTGCCTATGATTCAGACT     RLPMIQT        3     0
CGGCTGCCTATTACAATGTAT     RLPITMY        3     0
CGGCTGCCTATTCCGCATGGG     RLPIPHG        3     0
CGGCTGCCTCATACTAATCAT     RLPHTNH        3     0
CGGCTGCCTCATACTATTACT     RLPHTIT        3     0
CGGCTGCCTCCGATTCTGTTT     RLPPILF        3     0
CGGCTGCCTCCGCTGGGTATG     RLPPLGM        3     0
CGGCTGCCTCCTACTATGTCT     RLPPTMS        3     0
CGGCTGCCTCCTAGTACGTCT     RLPPSTS        3     0
CGGCTGCCTCCTAGTCCTCCT     RLPPSPP        3     0
CGGCTGCCTCCTCATTATCCT     RLPPHYP        3     0
CGGCTGCCTCCTCCTGCGCCT     RLPPPAP        3     0
CGGCTGCCTCCTCGGATTCCG     RLPPRIP        3     0
CGGCTGCCTCCTCTTCTTCAG     RLPPLLQ        3     0
CGGCTGCCTCCTGATATTCCG     RLPPDIP        3     0
CGGCTGCCTCTGACTATTGAT     RLPLTID        3     0
CGGCTGCCTCTGAGTGGTTCT     RLPLSGS        3     0
CGGCTGCCTCTGCCTATTACG     RLPLPIT        3     0
CGGCTGCCTCTTAATATGGCT     RLPLNMA        3     0
CGGCTGCCTCTTATGAGTTCT     RLPLMSS        3     0
CGGCTGCCTCTTCTTCCGTGG     RLPLLPW        3     0
CGGCTGCCTGAGAGGGCGTAT     RLPERAY        3     0
CGGCTGCCTGAGCATTCTGTG     RLPEHSV        3     0
CGGCTGCCTGAGCGGTCTACG     RLPERST        3     0
CGGCTGCCTGAGGAGTCTCTG     RLPEESL        3     0
CGGCTGCCTGAGGATATTAAT     RLPEDIN        3     0
CGGCTGCCTGAGGGTACTACT     RLPEGTT        3     0
CGGCTGCCTGATCCTATTGCG     RLPDPIA        3     0
CGGCTGCCTGATCCTCCGAAG     RLPDPPK        3     0
CGGCTGCCTGATCCTCCTCAG     RLPDPPQ        3     0
CGGCTGCCTGATGCCAATCCT     RLPDANP        3     0
CGGCTGCCTGATGCTCCTCCT     RLPDAPP        3     0
CGGCTGCCTGATGCTCCTCTT     RLPDAPL        3     0
CGGCTGCCTGATGCTCGTCCT     RLPDARP        3     0
CGGCTGCCTGCGATGTCTTCT     RLPAMSS        3     0
CGGCTGCCTGCGCCTATTCAG     RLPAPIQ        3     0
CGGCTGCCTGCGTGGACTTCT     RLPAWTS        3     0
CGGCTGCCTGCTCTGTGTCCG     RLPALCP        3     0
CGGCTGCCTGGGCATACGGAT     RLPGHTD        3     0
CGGCTGCCTGTGCTTGAGACT     RLPVLET        3     0
CGGCTGCCTGTGGCTGTGGAT     RLPVAVD        3     0
CGGCTGCCTGTGGGGACTCAT     RLPVGTH        3     0
CGGCTGCCTGTTCATATTCCT     RLPVHIP        3     0
CGGCTGCCTTATCCGCTTCAG     RLPYPLQ        3     0
CGGCTGCCTTTGGATACTACT     RLPLDTT        3     0
CGGCTGCTGACTGAGACGTCT     RLLTETS        3     0
CGGCTGCTGCATACGAATCCT     RLLHTNP        3     0
CGGCTGCTGCATGCTACTCCT     RLLHATP        3     0
CGGCTGCTGCCTACTGAGCCT     RLLPTEP        3     0
CGGCTGCTGGATTGTATGTCG     RLLDCMS        3     0
CGGCTGCTGGCTCCGACTCTT     RLLAPTL        3     0
CGGCTGCTGGGTACGGTTCCT     RLLGTVP        3     0
CGGCTGCTGGGTGTTGCGACT     RLLGVAT        3     0
CGGCTGCTGGTTACTCCTGCG     RLLVTPA        3     0
CGGCTGCTGTGTAATCCTCAT     RLLCNPH        3     0
CGGCTGCTTACTCCTACGTGG     RLLTPTW        3     0
CGGCTGCTTACTCTGCCGGAT     RLLTLPD        3     0
CGGCTGCTTCCGAATCATCCT     RLLPNHP        3     0
CGGCTGCTTCCGACTATGCAT     RLLPTMH        3     0
CGGCTGCTTCCTACTCTGTCT     RLLPTLS        3     0
CGGCTGCTTCCTATGTAGACT     RLLPMQT        3     0
CGGCTGCTTCCTGATGCTCAG     RLLPDAQ        3     0
CGGCTGCTTCTGGATACTAAT     RLLLDTN        3     0
CGGCTGCTTGAGTATTCGGAG     RLLEYSE        3     0
CGGCTGGAGAATATGGCGCGG     RLENMAR        3     0
CGGCTGGAGACAGCGACTAAT     RLETATN        3     0
CGGCTGGAGACTCATATGCTG     RLETHML        3     0
CGGCTGGAGCAGCATCTTGCT     RLEQHLA        3     0
CGGCTGGAGCAGGAGCGTGTG     RLEQERV        3     0
CGGCTGGAGCATCATGTGGTT     RLEHHVV        3     0
CGGCTGGAGCATGCGACTATG     RLEHATM        3     0
CGGCTGGAGCTTAGGACTGAG     RLELRTE        3     0
CGGCTGGAGCTTTCTAAGTCG     RLELSKS        3     0
CGGCTGGAGGCTCCTGAGCGG     RLEAPER        3     0
CGGCTGGAGGGGCATGGTCCG     RLEGHGP        3     0
CGGCTGGAGGTGCATCGTGCT     RLEVHRA        3     0
CGGCTGGATACTACTCAGGCT     RLDTTQA        3     0
CGGCTGGATCATCCGTATATG     RLDHPYM        3     0
CGGCTGGATCATCGGAGTAAT     RLDHRSN        3     0
CGGCTGGATCCGTCGGTGGAT     RLDPSVD        3     0
CGGCTGGATCTGCCGTTTCAT     RLDLPFH        3     0
CGGCTGGATGCGATTCATGGG     RLDAIHG        3     0
CGGCTGGATGGTGGTACTATT     RLDGGTI        3     0
CGGCTGGCAACGACTCCGTAT     RLATTPY        3     0
CGGCTGGCGAATCATGAGGTG     RLANHEV        3     0
CGGCTGGCGACTATGGCTTTT     RLATMAF        3     0
CGGCTGGCGACTCATTCGGCG     RLATHSA        3     0
CGGCTGGCGACTCTTCCTACG     RLATLPT        3     0
CGGCTGGCGACTGATATTTGG     RLATDIW        3     0
CGGCTGGCGACTGGGCTGGAG     RLATGLE        3     0
CGGCTGGCGATGGAGGTTAAG     RLAMEVK        3     0
CGGCTGGCGCTGTGTAATGCG     RLALCNA        3     0
CGGCTGGCGGATCATATGCCT     RLADHMP        3     0
CGGCTGGCGGCGAATATGCCT     RLAANMP        3     0
CGGCTGGCGGCGACGACTGTT     RLAATTV        3     0
CGGCTGGCGGCTCATACGCAT     RLAAHTH        3     0
CGGCTGGCGGCTGATAATCAT     RLAADNH        3     0
CGGCTGGCGGCTGGGACTGCT     RLAAGTA        3     0
CGGCTGGCGGTGACTCCTATT     RLAVTPI        3     0
CGGCTGGCGGTTAGTGCGTGG     RLAVSAW        3     0
CGGCTGGCGGTTCTGATGGAG     RLAVLME        3     0
CGGCTGGCGGTTTCTCATACT     RLAVSHT        3     0
CGGCTGGCGTATCCTCCTGCG     RLAYPPA        3     0
CGGCTGGCGTCTAATCCTCCG     RLASNPP        3     0
CGGCTGGCGTTTGAGCTGGGT     RLAFELG        3     0
CGGCTGGCTACGGCTGTGGAG     RLATAVE        3     0
CGGCTGGCTACTACTACTCCT     RLATTTP        3     0
CGGCTGGCTACTCTGAATCTG     RLATLNL        3     0
CGGCTGGCTATGATGCAGCGT     RLAMMQR        3     0
CGGCTGGCTCAGACGTTTCCG     RLAQTFP        3     0
CGGCTGGCTCAGGTGGTTCTG     RLAQVVL        3     0
CGGCTGGCTCATACTCGTACT     RLAHTRT        3     0
CGGCTGGCTCATCATATTACG     RLAHHIT        3     0
CGGCTGGCTCCGGAGCGTATG     RLAPERM        3     0
CGGCTGGCTGATAGTATTGAT     RLADSID        3     0
CGGCTGGCTGATGGTGCGCCG     RLADGAP        3     0
CGGCTGGCTGATGTGGTTCGG     RLADVVR        3     0
CGGCTGGCTGCGCATCCGCAT     RLAAHPH        3     0
CGGCTGGCTGCTCCTGTGACT     RLAAPVT        3     0
CGGCTGGCTGCTTCGTATGGT     RLAASYG        3     0
CGGCTGGCTGGTGATCCTACG     RLAGDPT        3     0
CGGCTGGCTGTGGTGCATGAT     RLAVVHD        3     0
CGGCTGGCTGTTCCGTCTACT     RLAVPST        3     0
CGGCTGGCTGTTCCTACTCTG     RLAVPTL        3     0
CGGCTGGCTTGGGATGGGAAT     RLAWDGN        3     0
CGGCTGGGGACGTCGTTTCTT     RLGTSFL        3     0
CGGCTGGGGATGCCGCTGTTG     RLGMPLL        3     0
CGGCTGGGGGATCAGCATCTG     RLGDQHL        3     0
CGGCTGGGGGTGCCTTCTCAG     RLGVPSQ        3     0
CGGCTGGGTATGGATGCTACG     RLGMDAT        3     0
CGGCTGGGTGCGGATACTAAT     RLGADTN        3     0
CGGCTGGGTGTTATGCATGAG     RLGVMHE        3     0
CGGCTGGGTTGGCATCAGGTT     RLGWHQV        3     0
CGGCTGGTGACGGATCCTACG     RLVTDPT        3     0
CGGCTGGTGACTCCGGATTCT     RLVTPDS        3     0
CGGCTGGTGAGTTCTCTGGAT     RLVSSLD        3     0
CGGCTGGTGATGCCTGATGTG     RLVMPDV        3     0
CGGCTGGTGCATCTGGGTGCT     RLVHLGA        3     0
CGGCTGGTGCATTCTCCTGAG     RLVHSPE        3     0
CGGCTGGTGGATACGAATCTG     RLVDTNL        3     0
CGGCTGGTGGATCCGTGGGTG     RLVDPWV        3     0
CGGCTGGTGGATGATCCTCGT     RLVDDPR        3     0
CGGCTGGTGTATCCTCCTCTG     RLVYPPL        3     0
CGGCTGGTGTCGCCTAATGCT     RLVSPNA        3     0
CGGCTGGTGTCGCCTCCGTCT     RLVSPPS        3     0
CGGCTGGTGTGGCATCAGAGT     RLVWHQS        3     0
CGGCTGGTTCATCCTCCGGGG     RLVHPPG        3     0
CGGCTGGTTCCGGTTCTTCCT     RLVPVLP        3     0
CGGCTGGTTGATCCTCGTGCG     RLVDPRA        3     0
CGGCTGGTTGCGGTTCCTGTG     RLVAVPV        3     0
CGGCTGGTTGCTCCTTTGTCT     RLVAPLS        3     0
CGGCTGGTTGTGCCGCTTCTT     RLVVPLL        3     0
CGGCTGTAGGTTACGATGTTT     RLQVTMF        3     0
CGGCTGTATGCGCTTCCTAGT     RLYALPS        3     0
CGGCTGTCGACGGGTACTACT     RLSTGTT        3     0
CGGCTGTCGGAGATGCCGCAT     RLSEMPH        3     0
CGGCTGTCGGAGTCTACTCTT     RLSESTL        3     0
CGGCTGTCGGATCCTCTTACG     RLSDPLT        3     0
CGGCTGTCGGGGCCTAGTCCG     RLSGPSP        3     0
CGGCTGTCGGTTGCTACTCAT     RLSVATH        3     0
CGGCTGTCTATGGCTGTGCCG     RLSMAVP        3     0
CGGCTGTCTATTAATGAGAGG     RLSINER        3     0
CGGCTGTCTCCTCATGCTTGT     RLSPHAC        3     0
CGGCTGTCTCTGCCTCCTTAT     RLSLPPY        3     0
CGGCTGTCTGCGTACCATGAG     RLSAYHE        3     0
CGGCTGTGGGAGGCTCCTGCT     RLWEAPA        3     0
CGGCTGTGGGAGGTGCCTTGG     RLWEVPW        3     0
CGGCTGTTTACTACGTCTCCG     RLFTTSP        3     0
CGGCTGTTTGATTTTCCGATT     RLFDFPI        3     0
CGGCTTAATGCTCTTCCTGCT     RLNALPA        3     0
CGGCTTAATGTGCAGCAGGCG     RLNVQQA        3     0
CGGCTTACGACGGTGCTTACG     RLTTVLT        3     0
CGGCTTACGATTCCTTCTGTG     RLTIPSV        3     0
CGGCTTACGGAGACTGTTCCT     RLTETVP        3     0
CGGCTTACGTATCATCTGAAT     RLTYHLN        3     0
CGGCTTACGTCGCTGCAGCTG     RLTSLQL        3     0
CGGCTTACTATGGCGGATTCG     RLTMADS        3     0
CGGCTTACTCATCCGCATACG     RLTHPHT        3     0
CGGCTTACTGCGCTTCCTCCT     RLTALPP        3     0
CGGCTTACTGCTAATCTGGAT     RLTANLD        3     0
CGGCTTACTGTGCATTGGCCG     RLTVHWP        3     0
CGGCTTACTGTTTCGCCTCCT     RLTVSPP        3     0
CGGCTTAGTCTGCCTCTGCAG     RLSLPLQ        3     0
CGGCTTATGCATGCTCCGTCG     RLMHAPS        3     0
CGGCTTATGGCTCCTATTCTG     RLMAPIL        3     0
CGGCTTATTGTTCCGCTTCCG     RLIVPLP        3     0
CGGCTTCAGCTGACTGATCCG     RLQLTDP        3     0
CGGCTTCAGTCGTATCCTGCG     RLQSYPA        3     0
CGGCTTCATACTCTGCCTCAT     RLHTLPH        3     0
CGGCTTCATTGGGCTCCTCTG     RLHWAPL        3     0
CGGCTTCCGAATACGGTGATT     RLPNTVI        3     0
CGGCTTCCGACGGCGTATCCT     RLPTAYP        3     0
CGGCTTCCGCAGCATTATCAG     RLPQHYQ        3     0
CGGCTTCCGCAGCTGTCTTCG     RLPQLSS        3     0
CGGCTTCCGGCGTTGCATCAT     RLPALHH        3     0
CGGCTTCCGGGAGCTATGATG     RLPGAMM        3     0
CGGCTTCCTCCTCCTGGGCTT     RLPPPGL        3     0
CGGCTTCCTCCTTTGACGCAT     RLPPLTH        3     0
CGGCTTCTGGATGGGCTGGTG     RLLDGLV        3     0
CGGCTTGAGCAGACGATTGCG     RLEQTIA        3     0
CGGCTTGAGCATGTTGTTCGT     RLEHVVR        3     0
CGGCTTGAGCGGCCTCTTCCG     RLERPLP        3     0
CGGCTTGAGGTTGCTTTGACG     RLEVALT        3     0
CGGCTTGATGAGCGGCCTAAT     RLDERPN        3     0
CGGCTTGCGAATGTGCATCCT     RLANVHP        3     0
CGGCTTGCGACCAAGATGGTT     RLATKMV        3     0
CGGCTTGCGACTACTGAGCAT     RLATTEH        3     0
CGGCTTGCGGAGCTGGTTATT     RLAELVI        3     0
CGGCTTGCGGATCCTGGGCTG     RLADPGL        3     0
CGGCTTGCGGTGGCTCTGCCT     RLAVALP        3     0
CGGCTTGCGTGTGCTGATAGT     RLACADS        3     0
CGGCTTGCTATGATTGGGCTG     RLAMIGL        3     0
CGGCTTGCTATGCCTGCTCAT     RLAMPAH        3     0
CGGCTTGCTCATACTCCTCCG     RLAHTPP        3     0
CGGCTTGCTCATGATGTGTTT     RLAHDVF        3     0
CGGCTTGCTCTTCCTCCTCTT     RLALPPL        3     0
CGGCTTGCTGATACGGCTCAG     RLADTAQ        3     0
CGGCTTGCTGATCAGGTTATG     RLADQVM        3     0
CGGCTTGCTGCGGCTCATGGT     RLAAAHG        3     0
CGGCTTGCTGCTAGTGAGGTT     RLAASEV        3     0
CGGCTTGGTATGGATCATATG     RLGMDHM        3     0
CGGCTTGTTACTCATCTGTAT     RLVTHLY        3     0
CGGCTTGTTCTGCAGGGTCCG     RLVLQGP        3     0
CGGCTTTATGCGAATCCTCTT     RLYANPL        3     0
CGGCTTTCGCTTGAGCTTCCT     RLSLELP        3     0
CGGGAACCGGTTAGTCATACT     REPVSHT        3     0
CGGGAGACGACGCCTGCTCCT     RETTPAP        3     0
CGGGAGACGCCTGAGCCTAGG     RETPEPR        3     0
CGGGAGACTCCTGCTTTTCCG     RETPAFP        3     0
CGGGAGATGACGGCGCCTGAT     REMTAPD        3     0
CGGGAGATGCATGCGATTTGG     REMHAIW        3     0
CGGGAGATGCTGCCGTAGACT     REMLPQT        3     0
CGGGAGATTCCGCTGCAGTCT     REIPLQS        3     0
CGGGAGCAGCTGATTCAGTCT     REQLIQS        3     0
CGGGAGCAGGCGCCTCTTGCG     REQAPLA        3     0
CGGGAGCATCCGACTTCGGTG     REHPTSV        3     0
CGGGAGCATCCTGTGCCGCTG     REHPVPL        3     0
CGGGAGCATGCGGTTGTTCAG     REHAVVQ        3     0
CGGGAGCCGACTCCTACTGCT     REPTPTA        3     0
CGGGAGCCGACTCTTAGTGGG     REPTLSG        3     0
CGGGAGCCGATTCCTCTTAAT     REPIPLN        3     0
CGGGAGCCGATTCTTTCTATT     REPILSI        3     0
CGGGAGCCGCAGAATCTGGTT     REPQNLV        3     0
CGGGAGCCGCAGCCGAAGTGG     REPQPKW        3     0
CGGGAGCCGCCGACTAATCCT     REPPTNP        3     0
CGGGAGCCGCCGGGTTTGCTT     REPPGLL        3     0
CGGGAGCCGCCGTTGTATCTG     REPPLYL        3     0
CGGGAGCCGCCTACTACTCAG     REPPTTQ        3     0
CGGGAGCCGCCTCAGCATTCT     REPPQHS        3     0
CGGGAGCCGCCTCCGGTGATG     REPPPVM        3     0
CGGGAGCCGGCGTATTCGCGT     REPAYSR        3     0
CGGGAGCCGGCTCCTCTGTCT     REPAPLS        3     0
CGGGAGCCGGTGGTGAGTCCT     REPVVSP        3     0
CGGGAGCCGGTGTGGCAGCCT     REPVWQP        3     0
CGGGAGCCGGTTGTGCAGCCG     REPVVQP        3     0
CGGGAGCCTACGAGTCCTTGG     REPTSPW        3     0
CGGGAGCCTATGCAGCCGACG     REPMQPT        3     0
CGGGAGCCTCCTACTCCGCTT     REPPTPL        3     0
CGGGAGCCTCCTCATCCTCCT     REPPHPP        3     0
CGGGAGCCTCTTCCGAAGTGG     REPLPKW        3     0
CGGGAGCCTGCGTATGTTGCT     REPAYVA        3     0
CGGGAGCTGCCGACGCCTGAT     RELPTPD        3     0
CGGGAGCTGCCGTCTCATTCG     RELPSHS        3     0
CGGGAGCTGCCTAATCCGACT     RELPNPT        3     0
CGGGAGCTGCCTCCTATGAAT     RELPPMN        3     0
CGGGAGCTGGATGTGCCGCGT     RELDVPR        3     0
CGGGAGCTGTGTCATGAGGTT     RELCHEV        3     0
CGGGAGCTTATGCCTCAGCAT     RELMPQH        3     0
CGGGAGGAGCTGCGGACTTTT     REELRTF        3     0
CGGGAGGAGGTGACTAGGACT     REEVTRT        3     0
CGGGAGGATCCTCATCCGCAG     REDPHPQ        3     0
CGGGAGGCGACGCAGTTGACG     REATQLT        3     0
CGGGAGGCGACGCTGACTTAG     REATLTQ        3     0
CGGGAGGCGACTACGTGGCGT     REATTWR        3     0
CGGGAGGCGATTCAGCGTGTT     REAIQRV        3     0
CGGGAGGCGATTCCGTTGCGT     REAIPLR        3     0
CGGGAGGCGGCGCCGGCGTGG     REAAPAW        3     0
CGGGAGGCGGTGATTAGTGTT     REAVISV        3     0
CGGGAGGCGGTGGATCTGAGG     REAVDLR        3     0
CGGGAGGCGGTGTGTGCTACG     REAVCAT        3     0
CGGGAGGCTACTGCTGATTGG     REATADW        3     0
CGGGAGGCTAGTGCGCTGCCG     REASALP        3     0
CGGGAGGCTCAGAGTCATCCG     REAQSHP        3     0
CGGGAGGCTCAGCATCCGCGT     REAQHPR        3     0
CGGGAGGCTCCTCTTACTACT     REAPLTT        3     0
CGGGAGGCTCCTCTTGCGGTT     REAPLAV        3     0
CGGGAGGCTGAGTTTTGGCCT     REAEFWP        3     0
CGGGAGGCTGCTCCGGCTCGT     REAAPAR        3     0
CGGGAGGCTGCTTCTATTACG     REAASIT        3     0
CGGGAGGCTGTTACGACGCAT     REAVTTH        3     0
CGGGAGGGGGGTCCGACTGTT     REGGPTV        3     0
CGGGAGGGTCCTGTTCTTCTT     REGPVLL        3     0
CGGGAGGGTGATCTGCATGTG     REGDLHV        3     0
CGGGAGGTGCATCCGACTCCG     REVHPTP        3     0
CGGGAGGTGCCGCGTCATCCG     REVPRHP        3     0
CGGGAGGTTACGAATGATCAG     REVTNDQ        3     0
CGGGAGGTTCCGAGTACGGCG     REVPSTA        3     0
CGGGAGGTTGCTCATGTGCCG     REVAHVP        3     0
CGGGAGTCGATGCCGCTTACG     RESMPLT        3     0
CGGGAGTCGCAGTGGCCGCAT     RESQWPH        3     0
CGGGAGTCGCCGCTGCAGCAT     RESPLQH        3     0
CGGGAGTCGCCGGAGCTGTCG     RESPELS        3     0
CGGGAGTGTATGCTTCATGTG     RECMLHV        3     0
CGGGATAAGCCGGTTAGTCCT     RDKPVSP        3     0
CGGGATACGACGGAGACTATT     RDTTETI        3     0
CGGGATACGACTACGATTGAG     RDTTTIE        3     0
CGGGATACGATGAGTATGCTT     RDTMSML        3     0
CGGGATACGATTGTTACTAAG     RDTIVTK        3     0
CGGGATACGCAGCAGCAGTCG     RDTQQQS        3     0
CGGGATACGCATCATCCGTAT     RDTHHPY        3     0
CGGGATACGCCGACTCATTAT     RDTPTHY        3     0
CGGGATACGCCGCCGATTGAG     RDTPPIE        3     0
CGGGATACGCCGCGTCCTGAG     RDTPRPE        3     0
CGGGATACGCCTCCGAATTTG     RDTPPNL        3     0
CGGGATACGCCTCTTACGTAT     RDTPLTY        3     0
CGGGATACGCTTCTGCCTCGG     RDTLLPR        3     0
CGGGATACGGCGATTAGGGAT     RDTAIRD        3     0
CGGGATACGGTGCTGCTTCAT     RDTVLLH        3     0
CGGGATACTCCTGCTCAGTTG     RDTPAQL        3     0
CGGGATACTGTTGCTCCTATT     RDTVAPI        3     0
CGGGATAGTACGCCTCATCCG     RDSTPHP        3     0
CGGGATAGTCCGTCTCCTCCG     RDSPSPP        3     0
CGGGATATGACGGTTGTTGGT     RDMTVVG        3     0
CGGGATATGCAGCCGGCGATG     RDMQPAM        3     0
CGGGATATGCCTACTGAGATT     RDMPTEI        3     0
CGGGATATGCTGCCGGGTTCT     RDMLPGS        3     0
CGGGATATGGCGGCGAATTAT     RDMAANY        3     0
CGGGATCAGATGCCGACGCCG     RDQMPTP        3     0
CGGGATCAGCAGTATGCTATG     RDQQYAM        3     0
CGGGATCAGCATCAGGTGATG     RDQHQVM        3     0
CGGGATCAGGCGGGTACTATG     RDQAGTM        3     0
CGGGATCATCGTCCTCCGCAG     RDHRPPQ        3     0
CGGGATCATGGTACTCCGACT     RDHGTPT        3     0
CGGGATCCGACTCCTACGACT     RDPTPTT        3     0
CGGGATCCGAGTGTGGGGACT     RDPSVGT        3     0
CGGGATCCGCATCCTACTCCG     RDPHPTP        3     0
CGGGATCCGCTGCCGACGTGG     RDPLPTW        3     0
CGGGATCCGGCTACTGATGTG     RDPATDV        3     0
CGGGATCCGTCTCCGTTGGTG     RDPSPLV        3     0
CGGGATCTGAATAATTCGAAT     RDLNNSN        3     0
CGGGATCTGCCGTCGATTACT     RDLPSIT        3     0
CGGGATCTGCCTGCGAGTCGG     RDLPASR        3     0
CGGGATCTGCTTCCTTCTCCT     RDLLPSP        3     0
CGGGATCTGCTTGTTCCGCTG     RDLLVPL        3     0
CGGGATGATCATCCGCCTAAT     RDDHPPN        3     0
CGGGATGATGCGCCGTTAATG     RDDAPLM        3     0
CGGGATGATGCTATTGTGCAG     RDDAIVQ        3     0
CGGGATGCGACTCTTCTTACT     RDATLLT        3     0
CGGGATGCGATGCTTGTGTAT     RDAMLVY        3     0
CGGGATGCGCATATTAATCAT     RDAHINH        3     0
CGGGATGCGCCGGTTTTGAAT     RDAPVLN        3     0
CGGGATGCGCCTACTCCGAGG     RDAPTPR        3     0
CGGGATGCGCCTCGGTCGTTG     RDAPRSL        3     0
CGGGATGCGCTGTCTACTAGT     RDALSTS        3     0
CGGGATGCGCTTAGGTCGTTT     RDALRSF        3     0
CGGGATGCGGATCTGCAGGTG     RDADLQV        3     0
CGGGATGCGTTTCCTATGACT     RDAFPMT        3     0
CGGGATGCTACGATTACTAAG     RDATITK        3     0
CGGGATGCTCCGAGTATGTGG     RDAPSMW        3     0
CGGGATGCTCGGCCTCAGATG     RDARPQM        3     0
CGGGATGCTGAGCCGAGGTTT     RDAEPRF        3     0
CGGGATGCTGCTACTCCTATG     RDAATPM        3     0
CGGGATGGTCTTACTACTGCG     RDGLTTA        3     0
CGGGATGGTGTGCCTCGGGAG     RDGVPRE        3     0
CGGGATGGTGTTCCTTTGACG     RDGVPLT        3     0
CGGGATGGTTCTGCGTGGGTT     RDGSAWV        3     0
CGGGATGTGACTCCTCCTTTG     RDVTPPL        3     0
CGGGATGTGCAGCCTGAGCGT     RDVQPER        3     0
CGGGATGTGCCGACTAATAAT     RDVPTNN        3     0
CGGGATGTGCCTATGCCTCCT     RDVPMPP        3     0
CGGGATGTGCCTCCGATGCGT     RDVPPMR        3     0
CGGGATGTGGGTACGCCTTCG     RDVGTPS        3     0
CGGGATTGGCCGTTTAATCCT     RDWPFNP        3     0
CGGGATTGGGCGCCGAGTCGT     RDWAPSR        3     0
CGGGCACCTCTTGTTTTGCCG     RAPLVLP        3     0
CGGGCGACGACGATTCCTACG     RATTIPT        3     0
CGGGCGACGGAGCTGCAGCTG     RATELQL        3     0
CGGGCGACGGATCCTAATATG     RATDPNM        3     0
CGGGCGACGGTTATTGATCAT     RATVIDH        3     0
CGGGCGACTACGCCTCCTTAG     RATTPPQ        3     0
CGGGCGACTGAGGGGATTACG     RATEGIT        3     0
CGGGCGAGTCCGCAGGAGTTT     RASPQEF        3     0
CGGGCGAGTTGTGATCAGCAT     RASCDQH        3     0
CGGGCGATGATGCATTATAGT     RAMMHYS        3     0
CGGGCGATGGATATGCCTCCG     RAMDMPP        3     0
CGGGCGATGGCGATTAATGTG     RAMAINV        3     0
CGGGCGATGTCGATTGCGGAG     RAMSIAE        3     0
CGGGCGCAGACGAATCAGGTG     RAQTNQV        3     0
CGGGCGCAGACGTATTGGCCG     RAQTYWP        3     0
CGGGCGCAGCAGACTATTATT     RAQQTII        3     0
CGGGCGCAGCCGCTGGCTTGG     RAQPLAW        3     0
CGGGCGCAGCCTCCTGGTCCT     RAQPPGP        3     0
CGGGCGCAGCTGCATGGTATG     RAQLHGM        3     0
CGGGCGCAGCTTACTACTCCG     RAQLTTP        3     0
CGGGCGCAGGAGCAGTCGTCT     RAQEQSS        3     0
CGGGCGCAGGAGCCGCTGGAT     RAQEPLD        3     0
CGGGCGCAGGAGGTTCCTCGG     RAQEVPR        3     0
CGGGCGCAGGAGTTGCCTTTT     RAQELPF        3     0
CGGGCGCAGGATGTGCTTTCT     RAQDVLS        3     0
CGGGCGCAGGCTATGGTGTTT     RAQAMVF        3     0
CGGGCGCAGGCTCCTACTTCG     RAQAPTS        3     0
CGGGCGCAGGCTCTTAGTCCT     RAQALSP        3     0
CGGGCGCAGGCTGCTGATCAG     RAQAADQ        3     0
CGGGCGCAGGTGACTCCGTAT     RAQVTPY        3     0
CGGGCGCAGTATGAGAATCCG     RAQYENP        3     0
CGGGCGCATATGATGCATGTT     RAHMMHV        3     0
CGGGCGCATATGCTGCATGAG     RAHMLHE        3     0
CGGGCGCATATGGCTCCGCAG     RAHMAPQ        3     0
CGGGCGCATCCGGATCCTAGA     RAHPDPR        3     0
CGGGCGCATCCGTTGCCTCCG     RAHPLPP        3     0
CGGGCGCATCTGACTCCTATT     RAHLTPI        3     0
CGGGCGCATCTGGAGTCTACT     RAHLEST        3     0
CGGGCGCATGCTATTATGATG     RAHAIMM        3     0
CGGGCGCATGGTATTCCTCCG     RAHGIPP        3     0
CGGGCGCATGTTACGCTTAGT     RAHVTLS        3     0
CGGGCGCCGAATACGGATGAG     RAPNTDE        3     0
CGGGCGCCGATGGTGAATCTG     RAPMVNL        3     0
CGGGCGCCGATTCCTGCTCAG     RAPIPAQ        3     0
CGGGCGCCGCATATGGAGTAT     RAPHMEY        3     0
CGGGCGCCGCATCCGACTGGT     RAPHPTG        3     0
CGGGCGCCGCATCTGCCTAAT     RAPHLPN        3     0
CGGGCGCCGCATTGGACTACT     RAPHWTT        3     0
CGGGCGCCGCTGCCTAGTAAT     RAPLPSN        3     0
CGGGCGCCGCTTCCGGATTCG     RAPLPDS        3     0
CGGGCGCCGCTTCCTACTGGT     RAPLPTG        3     0
CGGGCGCCGGATCATACGTCG     RAPDHTS        3     0
CGGGCGCCGGCGACGGTTTAT     RAPATVY        3     0
CGGGCGCCGGCGGTTGATGTG     RAPAVDV        3     0
CGGGCGCCGGCGTTTCATGTG     RAPAFHV        3     0
CGGGCGCCGGTTATTCATTTG     RAPVIHL        3     0
CGGGCGCCGTCTCCGAGTTTG     RAPSPSL        3     0
CGGGCGCCTATGCCGGAGAAT     RAPMPEN        3     0
CGGGCGCCTCTGCATCCTCCG     RAPLHPP        3     0
CGGGCGCCTGAGAATCTTGTG     RAPENLV        3     0
CGGGCGCCTTGTCATACGACG     RAPCHTT        3     0
CGGGCGCTGCAGTTGACGACT     RALQLTT        3     0
CGGGCGCTGGATCAGCATGTT     RALDQHV        3     0
CGGGCGCTGGATTTGCCTATG     RALDLPM        3     0
CGGGCGCTGGCGGATCCTCCG     RALADPP        3     0
CGGGCGCTTCATGGTACTTTG     RALHGTL        3     0
CGGGCGCTTGGTCCGATTCCG     RALGPIP        3     0
CGGGCGGAGAGTACTGGGTAT     RAESTGY        3     0
CGGGCGGAGATGCATGCTGCG     RAEMHAA        3     0
CGGGCGGAGATGCCTTCGCAT     RAEMPSH        3     0
CGGGCGGAGATTGTTTGGCAT     RAEIVWH        3     0
CGGGCGGAGCATCCTTGGCTT     RAEHPWL        3     0
CGGGCGGAGGATACGGTGCGT     RAEDTVR        3     0
CGGGCGGAGGATCTGGCGTTT     RAEDLAF        3     0
CGGGCGGAGGATGGGACTCGG     RAEDGTR        3     0
CGGGCGGAGGTTACGTGTAAG     RAEVTCK        3     0
CGGGCGGAGTTGAATCATCAT     RAELNHH        3     0
CGGGCGGAGTTGGTGGCGCAT     RAELVAH        3     0
CGGGCGGATAATGGGACTCAT     RADNGTH        3     0
CGGGCGGATACTACTGCTCAT     RADTTAH        3     0
CGGGCGGATACTCATACGGCG     RADTHTA        3     0
CGGGCGGATACTCATCAGTTT     RADTHQF        3     0
CGGGCGGATACTGTGGTTTTG     RADTVVL        3     0
CGGGCGGATAGGCTGAATGAG     RADRLNE        3     0
CGGGCGGATAGTCCTAATCCG     RADSPNP        3     0
CGGGCGGATCAGGGTCATCCT     RADQGHP        3     0
CGGGCGGATCATCATGTGCCG     RADHHVP        3     0
CGGGCGGATCATCTGTTTACT     RADHLFT        3     0
CGGGCGGATCTTATGCTGAGT     RADLMLS        3     0
CGGGCGGATCTTCCGATGCCT     RADLPMP        3     0
CGGGCGGATGAGCATTGGAAT     RADEHWN        3     0
CGGGCGGATGCGGATGGTCGG     RADADGR        3     0
CGGGCGGATGGTAAGTTGCCT     RADGKLP        3     0
CGGGCGGATTAGACTCTGCAT     RADQTLH        3     0
CGGGCGGATTCTCTTGCTAAT     RADSLAN        3     0
CGGGCGGCGACGGTTGCGACG     RAATVAT        3     0
CGGGCGGCGATTAGTCTTGAT     RAAISLD        3     0
CGGGCGGCGCTTATTGATCCG     RAALIDP        3     0
CGGGCGGCGGAGGTGTTAAGT     RAAEVLS        3     0
CGGGCGGCGGATCATATGGCG     RAADHMA        3     0
CGGGCGGCGGCTCCTCCTCCT     RAAAPPP        3     0
CGGGCGGCGGGTCCTTTTACG     RAAGPFT        3     0
CGGGCGGCGGTTCCTTATTCT     RAAVPYS        3     0
CGGGCGGCTACTGGTATGGAG     RAATGME        3     0
CGGGCGGCTCCTAATCATGTT     RAAPNHV        3     0
CGGGCGGCTCCTAATCCTCCT     RAAPNPP        3     0
CGGGCGGCTCCTACGCTTGAG     RAAPTLE        3     0
CGGGCGGCTCCTCTTACGCAT     RAAPLTH        3     0
CGGGCGGCTCCTGATCTTGCG     RAAPDLA        3     0
CGGGCGGCTCCTTCTATTCTG     RAAPSIL        3     0
CGGGCGGCTGATGCTATTAGT     RAADAIS        3     0
CGGGCGGCTGATTCGATTCTG     RAADSIL        3     0
CGGGCGGCTGTGAATCTGACG     RAAVNLT        3     0
CGGGCGGCTGTTACTCTTTCT     RAAVTLS        3     0
CGGGCGGGGACGGATCTGGTT     RAGTDLV        3     0
CGGGCGGGGACTCCGGTGCAG     RAGTPVQ        3     0
CGGGCGGGGCTGCCTGCTGCT     RAGLPAA        3     0
CGGGCGGGGGATCTTCAGCTG     RAGDLQL        3     0
CGGGCGGGTAGTCCGACTCAT     RAGSPTH        3     0
CGGGCGGGTCCGATTCCGTCT     RAGPIPS        3     0
CGGGCGGGTCCTCAGCATATT     RAGPQHI        3     0
CGGGCGGTGATGTCTCCTCCT     RAVMSPP        3     0
CGGGCGGTGCAGGGTCTTTGG     RAVQGLW        3     0
CGGGCGGTGCTGCCTGCTCGT     RAVLPAR        3     0
CGGGCGGTGGAGGCGCATTAT     RAVEAHY        3     0
CGGGCGGTGGTGATGGTGCCT     RAVVMVP        3     0
CGGGCGGTTACTCAGATGCCT     RAVTQMP        3     0
CGGGCGGTTCCGACGACGTTG     RAVPTTL        3     0
CGGGCGGTTCTGCCTACTGTG     RAVLPTV        3     0
CGGGCGGTTGTTGGTATGTAT     RAVVGMY        3     0
CGGGCGTATGCGGCTCTGCCG     RAYAALP        3     0
CGGGCGTCGACTACGGAGATT     RASTTEI        3     0
CGGGCGTCGTATCCTCAGTTG     RASYPQL        3     0
CGGGCGTGGACGACTTCTCAT     RAWTTSH        3     0
CGGGCGTGGACTCCTTATCAT     RAWTPYH        3     0
CGGGCGTGGCAGTCTCCTCCG     RAWQSPP        3     0
CGGGCGTGGGATTCTGATCCT     RAWDSDP        3     0
CGGGCGTGGTATCCTCCTCAG     RAWYPPQ        3     0
CGGGCGTTGACTACGATGGCG     RALTTMA        3     0
CGGGCGTTGCAGCCTCATACT     RALQPHT        3     0
CGGGCGTTGCATACTACTGGT     RALHTTG        3     0
CGGGCGTTGCATGAGGATCGT     RALHEDR        3     0
CGGGCGTTGGCGCCTACGGGG     RALAPTG        3     0
CGGGCGTTGGGGCCTACTTAG     RALGPTQ        3     0
CGGGCTACGACTCAGACTGTT     RATTQTV        3     0
CGGGCTACGCATCGTTCGCAT     RATHRSH        3     0
CGGGCTACGGAGCCGCTTCTG     RATEPLL        3     0
CGGGCTACGGCGACGTGGAAT     RATATWN        3     0
CGGGCTACGGTTCTGCATCAT     RATVLHH        3     0
CGGGCTACTACTGATCCTATG     RATTDPM        3     0
CGGGCTACTCCTACTGCTATG     RATPTAM        3     0
CGGGCTACTGTTCCTCATGTT     RATVPHV        3     0
CGGGCTATGGATGTGCAGCTG     RAMDVQL        3     0
CGGGCTATGGCTCAGGTTTCG     RAMAQVS        3     0
CGGGCTATGGTTGAGGCGCTG     RAMVEAL        3     0
CGGGCTATTCCTCCGAGTGTG     RAIPPSV        3     0
CGGGCTATTGATCTGCAGCCT     RAIDLQP        3     0
CGGGCTCAGCATCCTCCTTTG     RAQHPPL        3     0
CGGGCTCATCCTCTGCTGCCT     RAHPLLP        3     0
CGGGCTCCGAGTCCTTGGTTT     RAPSPWF        3     0
CGGGCTCCGCAGTTGCTTTCT     RAPQLLS        3     0
CGGGCTCCGGAGGTGAAGCAT     RAPEVKH        3     0
CGGGCTCCGGATAATCAGCTG     RAPDNQL        3     0
CGGGCTCCGGATGATGATATT     RAPDDDI        3     0
CGGGCTCCGGCTTTGGTTCTG     RAPALVL        3     0
CGGGCTCCGGTTACGCCTATG     RAPVTPM        3     0
CGGGCTCCTCAGCTTGCGTAT     RAPQLAY        3     0
CGGGCTCCTCTTCCGATTCTG     RAPLPIL        3     0
CGGGCTCCTCTTCCTAATACT     RAPLPNT        3     0
CGGGCTCTGAGTCTGCCTCCT     RALSLPP        3     0
CGGGCTCTGCCTCCGACTCGG     RALPPTR        3     0
CGGGCTCTGGAGGCTATGGAG     RALEAME        3     0
CGGGCTCTGTCGCATCATCCT     RALSHHP        3     0
CGGGCTGAGATGCTGCATTTT     RAEMLHF        3     0
CGGGCTGAGCATATTAGGACT     RAEHIRT        3     0
CGGGCTGAGCATGCGGAGCTT     RAEHAEL        3     0
CGGGCTGAGCTGCGGGCGATT     RAELRAI        3     0
CGGGCTGAGTTGGTGCTGCAG     RAELVLQ        3     0
CGGGCTGATACTAAGCCTCTG     RADTKPL        3     0
CGGGCTGATAGTCTTCATTAT     RADSLHY        3     0
CGGGCTGATGCTGCGAAGACT     RADAAKT        3     0
CGGGCTGATGTGACGATGCGT     RADVTMR        3     0
CGGGCTGCGACGACTGCGCAT     RAATTAH        3     0
CGGGCTGCGACGATTACTGTG     RAATITV        3     0
CGGGCTGCGATTCCTGATGCG     RAAIPDA        3     0
CGGGCTGCGGAGACGTCGACT     RAAETST        3     0
CGGGCTGCGGATTGGTGGCTG     RAADWWL        3     0
CGGGCTGCGGTGAGTGATCCT     RAAVSDP        3     0
CGGGCTGCGGTTATGGAGCTG     RAAVMEL        3     0
CGGGCTGCGGTTGTGTCTCTT     RAAVVSL        3     0
CGGGCTGCGTCGACTGGGTAT     RAASTGY        3     0
CGGGCTGCGTCGGAGATGTCG     RAASEMS        3     0
CGGGCTGCTACGACGCCGATG     RAATTPM        3     0
CGGGCTGCTACGATGAGTGTT     RAATMSV        3     0
CGGGCTGCTACGATGCTGGTT     RAATMLV        3     0
CGGGCTGCTACGGTTAATTCT     RAATVNS        3     0
CGGGCTGCTACGGTTGCGGAT     RAATVAD        3     0
CGGGCTGCTAGTACTCCGGAG     RAASTPE        3     0
CGGGCTGCTATTAGTACGAAT     RAAISTN        3     0
CGGGCTGCTCTTCCTGTTACT     RAALPVT        3     0
CGGGCTGCTGAGAATATTATG     RAAENIM        3     0
CGGGCTGCTGCTACTTGGCCG     RAAATWP        3     0
CGGGCTGCTTAGACGCTGCAT     RAAQTLH        3     0
CGGGCTGGGTTAGAGGCTCTG     RAGLEAL        3     0
CGGGCTGGTATGGTGGAGTTT     RAGMVEF        3     0
CGGGCTGGTCCTACGATTCAT     RAGPTIH        3     0
CGGGCTGGTCCTACTGCTCAT     RAGPTAH        3     0
CGGGCTGGTGAGTTGCCTCGT     RAGELPR        3     0
CGGGCTGGTGCGGATCCTTCG     RAGADPS        3     0
CGGGCTGTGACGCTTGATTGG     RAVTLDW        3     0
CGGGCTGTGGCGTGTGCTGTT     RAVACAV        3     0
CGGGCTGTGTCGTTTCTTAGT     RAVSFLS        3     0
CGGGCTGTTACGACGGATTCT     RAVTTDS        3     0
CGGGCTGTTGCGTATCCGGCT     RAVAYPA        3     0
CGGGCTTGGACGGGTACTGTT     RAWTGTV        3     0
CGGGGGACGCCTTGGAAGCCG     RGTPWKP        3     0
CGGGGGACGGAGCATACGTTG     RGTEHTL        3     0
CGGGGGCAGCTTGATTATTAT     RGQLDYY        3     0
CGGGGGCATGAGCAGCATATG     RGHEQHM        3     0
CGGGGGCCGACGGATGCGTTT     RGPTDAF        3     0
CGGGGGCCGGAAACGTGGATG     RGPETWM        3     0
CGGGGGCCGGTGGATAGTTCG     RGPVDSS        3     0
CGGGGGCCGTCTGAGATGTGG     RGPSEMW        3     0
CGGGGGCCTCTTATTTTTCAT     RGPLIFH        3     0
CGGGGGCTGCCGTCTCTGCAT     RGLPSLH        3     0
CGGGGGCTGCCTTCTTCGCTT     RGLPSSL        3     0
CGGGGGCTGGATTCGATGGTG     RGLDSMV        3     0
CGGGGGCTTGATAATGTTCTT     RGLDNVL        3     0
CGGGGGGAGGTGGCGTGGCCT     RGEVAWP        3     0
CGGGGGGCGCTTAATATGCCT     RGALNMP        3     0
CGGGGGGCGGCGATGATGACT     RGAAMMT        3     0
CGGGGGGCGGCTCCTGTGCAT     RGAAPVH        3     0
CGGGGGGCTGAGTTTAATCCT     RGAEFNP        3     0
CGGGGGGCTGATCAGGTGCCG     RGADQVP        3     0
CGGGGGGGTGGTGATGTGCTT     RGGGDVL        3     0
CGGGGGGTGAATCCGGAGAAT     RGVNPEN        3     0
CGGGGGGTTACTAGTGCGACG     RGVTSAT        3     0
CGGGGTACGCCTAATACGCAT     RGTPNTH        3     0
CGGGGTATGACGGTTATGACG     RGMTVMT        3     0
CGGGGTATGCTGAATGAGCGT     RGMLNER        3     0
CGGGGTCAGCCTGATCATTTG     RGQPDHL        3     0
CGGGGTCCGGATAAGCCTATT     RGPDKPI        3     0
CGGGGTCCGGATGCGGCGCTT     RGPDAAL        3     0
CGGGGTCCGGCTGCTGATATT     RGPAADI        3     0
CGGGGTCCTCCGCTTATTCAT     RGPPLIH        3     0
CGGGGTGAGCCGAGTACTTTT     RGEPSTF        3     0
CGGGGTGCGGTTCCTCCTACG     RGAVPPT        3     0
CGGGGTGCTATGCCGGTTGAT     RGAMPVD        3     0
CGGGGTGCTGATAGGCTGACG     RGADRLT        3     0
CGGGGTGTGCCGACGACGACG     RGVPTTT        3     0
CGGGGTGTGCTGCCAACGAAT     RGVLPTN        3     0
CGGGGTGTGCTGGAGGTGACT     RGVLEVT        3     0
CGGGGTGTGGTGCTGCCTCCT     RGVVLPP        3     0
CGGGTGAAGGCTCTGTCGACT     RVKALST        3     0
CGGGTGAATCAGCCGCCGTGG     RVNQPPW        3     0
CGGGTGAATCTGATTCCTGAT     RVNLIPD        3     0
CGGGTGACGACGCTGACGACG     RVTTLTT        3     0
CGGGTGACGATTACTCCTAGT     RVTITPS        3     0
CGGGTGACGGAGGCTACGGTT     RVTEATV        3     0
CGGGTGACGGCGCCGACTTAT     RVTAPTY        3     0
CGGGTGACTCATCAGCAGCCG     RVTHQQP        3     0
CGGGTGACTCATCATTGGGCT     RVTHHWA        3     0
CGGGTGACTGAGCCGCATCGG     RVTEPHR        3     0
CGGGTGACTGCGAATCTGTTG     RVTANLL        3     0
CGGGTGATGATGGCTGTGAGT     RVMMAVS        3     0
CGGGTGATGCAGACTATGGCG     RVMQTMA        3     0
CGGGTGATGGTGCCGTCTTTG     RVMVPSL        3     0
CGGGTGATTCCGCTGACGGGT     RVIPLTG        3     0
CGGGTGATTGTTCAGCATCCT     RVIVQHP        3     0
CGGGTGCAGACTCATTGGACT     RVQTHWT        3     0
CGGGTGCAGCAGGCGGTGCGG     RVQQAVR        3     0
CGGGTGCAGCATACTTCTGAT     RVQHTSD        3     0
CGGGTGCAGCATCCTCCGTTT     RVQHPPF        3     0
CGGGTGCAGCATGTTGTGCAT     RVQHVVH        3     0
CGGGTGCAGCCTATTAATGTG     RVQPINV        3     0
CGGGTGCAGCCTCATATGCAG     RVQPHMQ        3     0
CGGGTGCAGCTTAGTACGCAG     RVQLSTQ        3     0
CGGGTGCAGCTTCCGGCTCCG     RVQLPAP        3     0
CGGGTGCAGCTTCCTTGGTGG     RVQLPWW        3     0
CGGGTGCAGGATTCGCTTGCT     RVQDSLA        3     0
CGGGTGCAGGGTATGTTGTAT     RVQGMLY        3     0
CGGGTGCAGGTGCATACTGCT     RVQVHTA        3     0
CGGGTGCAGGTTATGATTCCT     RVQVMIP        3     0
CGGGTGCAGTGGCCTCCGTCG     RVQWPPS        3     0
CGGGTGCAGTGGCCTCCTAGT     RVQWPPS        3     0
CGGGTGCATCTGAGTCCGGCT     RVHLSPA        3     0
CGGGTGCATGATGGTAAGTGG     RVHDGKW        3     0
CGGGTGCATGCGCCTGATCCT     RVHAPDP        3     0
CGGGTGCATGCTGTTGAGTGT     RVHAVEC        3     0
CGGGTGCATGGTCCTCATCAG     RVHGPHQ        3     0
CGGGTGCATGTGCATCAGTAT     RVHVHQY        3     0
CGGGTGCCGAATGAGGCGTAT     RVPNEAY        3     0
CGGGTGCCGACTCCTGTGACT     RVPTPVT        3     0
CGGGTGCCGACTCCTTCTCTG     RVPTPSL        3     0
CGGGTGCCGACTCTTAATCCG     RVPTLNP        3     0
CGGGTGCCGACTGCGCCTCTT     RVPTAPL        3     0
CGGGTGCCGATGCATGTGACG     RVPMHVT        3     0
CGGGTGCCGATGCCTGTGCAG     RVPMPVQ        3     0
CGGGTGCCGATGCTTGTTACG     RVPMLVT        3     0
CGGGTGCCGATTACTGCTCAT     RVPITAH        3     0
CGGGTGCCGATTCCTCAGCGG     RVPIPQR        3     0
CGGGTGCCGATTGTGCTGAGT     RVPIVLS        3     0
CGGGTGCCGCAGACTACTCCT     RVPQTTP        3     0
CGGGTGCCGCAGATGCATCTG     RVPQMHL        3     0
CGGGTGCCGCATCATACGGAG     RVPHHTE        3     0
CGGGTGCCGCCGGATAAGACT     RVPPDKT        3     0
CGGGTGCCGCCTGCTTCTACG     RVPPAST        3     0
CGGGTGCCGCCTTATTCGATT     RVPPYSI        3     0
CGGGTGCCGCTGGATGCGTAT     RVPLDAY        3     0
CGGGTGCCGCTGGTGATGCCG     RVPLVMP        3     0
CGGGTGCCGCTTATGAATTCT     RVPLMNS        3     0
CGGGTGCCGCTTCCTACTTAT     RVPLPTY        3     0
CGGGTGCCGCTTCCTCATGAT     RVPLPHD        3     0
CGGGTGCCGCTTCTGACGTAT     RVPLLTY        3     0
CGGGTGCCGGATCGGTCTGAT     RVPDRSD        3     0
CGGGTGCCGGCGCTGTTGTTT     RVPALLF        3     0
CGGGTGCCGGCTCCGGTTACG     RVPAPVT        3     0
CGGGTGCCGGTGAATATGCTG     RVPVNML        3     0
CGGGTGCCGGTTCATCCTCCG     RVPVHPP        3     0
CGGGTGCCGGTTGGTTCTCAG     RVPVGSQ        3     0
CGGGTGCCTACGAGTTATGCG     RVPTSYA        3     0
CGGGTGCCTCATACTTGGACG     RVPHTWT        3     0
CGGGTGCCTCCTCTGACGTAG     RVPPLTQ        3     0
CGGGTGCCTCCTCTGATGTAT     RVPPLMY        3     0
CGGGTGCCTGCTACTCCTACG     RVPATPT        3     0
CGGGTGCCTGCTACTCTGATT     RVPATLI        3     0
CGGGTGCCTGCTACTGTGATT     RVPATVI        3     0
CGGGTGCCTGCTGCGACGCCT     RVPAATP        3     0
CGGGTGCCTGGTGAGGATTGG     RVPGEDW        3     0
CGGGTGCTGACGAGTGCGCCT     RVLTSAP        3     0
CGGGTGCTGATTCCTGTGCAT     RVLIPVH        3     0
CGGGTGCTGCAGCATTTGGAT     RVLQHLD        3     0
CGGGTGCTGCCGCTTACGCAG     RVLPLTQ        3     0
CGGGTGCTTGATCATACGATT     RVLDHTI        3     0
CGGGTGCTTGATCCGCTTCCG     RVLDPLP        3     0
CGGGTGGAGCATGTTCCGGTT     RVEHVPV        3     0
CGGGTGGATCCACTGACGCAT     RVDPLTH        3     0
CGGGTGGATCCGCAGCGTTGG     RVDPQRW        3     0
CGGGTGGATCCTCAGACTACT     RVDPQTT        3     0
CGGGTGGATCCTCAGCTGAAT     RVDPQLN        3     0
CGGGTGGATGTTATGCATCAG     RVDVMHQ        3     0
CGGGTGGCGACGTTGCATTCT     RVATLHS        3     0
CGGGTGGCGATTGTTCCTTTG     RVAIVPL        3     0
CGGGTGGCGCAGCTTGAGGTG     RVAQLEV        3     0
CGGGTGGCGCCGACTCCTACG     RVAPTPT        3     0
CGGGTGGCGCCGGAGCTGTGT     RVAPELC        3     0
CGGGTGGCGCTGCATGCGTCT     RVALHAS        3     0
CGGGTGGCGGATAAGTATCTG     RVADKYL        3     0
CGGGTGGCGGATGCGACTCTT     RVADATL        3     0
CGGGTGGCGGCTGTGCATTGG     RVAAVHW        3     0
CGGGTGGCGGGTGAGTGGACT     RVAGEWT        3     0
CGGGTGGCTATGCCGACTACG     RVAMPTT        3     0
CGGGTGGCTATGGGGACGATG     RVAMGTM        3     0
CGGGTGGCTCATCCTTCTATT     RVAHPSI        3     0
CGGGTGGCTCCTATGCTTCAT     RVAPMLH        3     0
CGGGTGGCTCCTGATCCTGAT     RVAPDPD        3     0
CGGGTGGCTGATTATACTCAG     RVADYTQ        3     0
CGGGTGGCTGCGGATTCTTAT     RVAADSY        3     0
CGGGTGGCTGGGGAGACTCTG     RVAGETL        3     0
CGGGTGGCTGGGTGGTCGGAG     RVAGWSE        3     0
CGGGTGGCTTCTAGTCCTGTG     RVASSPV        3     0
CGGGTGGTGAGTACGCAGCCG     RVVSTQP        3     0
CGGGTGGTGCCTCCTGTTAAT     RVVPPVN        3     0
CGGGTGGTTCATCATCCTCCG     RVVHHPP        3     0
CGGGTGGTTGCGCATCAGTTG     RVVAHQL        3     0
CGGGTGTCGTTGGCTCCGTAT     RVSLAPY        3     0
CGGGTGTCTGTGTTTATTGAT     RVSVFID        3     0
CGGGTGTGGATGAGTACGGAG     RVWMSTE        3     0
CGGGTGTTGCAGCTTCCGACT     RVLQLPT        3     0
CGGGTGTTTGAGCCGCTGCAT     RVFEPLH        3     0
CGGGTTAATACGGCGCCTATG     RVNTAPM        3     0
CGGGTTACGGAGAGTATTGTG     RVTESIV        3     0
CGGGTTATGTCGACTAGTGAT     RVMSTSD        3     0
CGGGTTCAGCATCCTCCGAAT     RVQHPPN        3     0
CGGGTTCATCCGCTGCCTGTG     RVHPLPV        3     0
CGGGTTCCGCTGCCTTTTCTG     RVPLPFL        3     0
CGGGTTCCGGCTACTCTGCAG     RVPATLQ        3     0
CGGGTTCCGTATCCGCATTTG     RVPYPHL        3     0
CGGGTTCTGACGGCTCCGATG     RVLTAPM        3     0
CGGGTTCTGCCTCCTCCGGCT     RVLPPPA        3     0
CGGGTTCTGGATCCGCGTCCT     RVLDPRP        3     0
CGGGTTGAGATGCAGGTGTGG     RVEMQVW        3     0
CGGGTTGAGCCTGCTCTGAAT     RVEPALN        3     0
CGGGTTGAGGCGCCTCCTTGG     RVEAPPW        3     0
CGGGTTGATGGGACGCTTCCG     RVDGTLP        3     0
CGGGTTGATGTGGCTACTCTG     RVDVATL        3     0
CGGGTTGATTATAGGCCGTCT     RVDYRPS        3     0
CGGGTTGCGATGCCGGTTAGT     RVAMPVS        3     0
CGGGTTGCGCATCATCCTGCG     RVAHHPA        3     0
CGGGTTGCGCCTCCTGTGACT     RVAPPVT        3     0
CGGGTTGCGCTGGATGGGTTG     RVALDGL        3     0
CGGGTTGCGCTGGCTGATCAT     RVALADH        3     0
CGGGTTGCGCTTGTTCCGTTT     RVALVPF        3     0
CGGGTTGCGGAGCTGCGTCAT     RVAELRH        3     0
CGGGTTGCGGCGCCGGTTGTG     RVAAPVV        3     0
CGGGTTGCGGCGCCTACTATG     RVAAPTM        3     0
CGGGTTGCGGCGCCTGTTACT     RVAAPVT        3     0
CGGGTTGCGTGGCTTCCTCCG     RVAWLPP        3     0
CGGGTTGGGCCTACTACGGAT     RVGPTTD        3     0
CGGGTTGGTATTCCGCCGCTT     RVGIPPL        3     0
CGGGTTGTGCTTCCTACTCAG     RVVLPTQ        3     0
CGGGTTTCTACGCAGCCTCCT     RVSTQPP        3     0
CGGTAGCTGCAGCTTCGTAGT     RQLQLRS        3     0
CGGTAGGTGCAGCCTACGATT     RQVQPTI        3     0
CGGTATACGACGCTTGATATT     RYTTLDI        3     0
CGGTATACGCAGGATGCTCTT     RYTQDAL        3     0
CGGTATACGCCGCTGTATGAG     RYTPLYE        3     0
CGGTATACGCTGCAGATTCAT     RYTLQIH        3     0
CGGTATACGGATTTGCGGACG     RYTDLRT        3     0
CGGTATACGGCGGCTGTGCTG     RYTAAVL        3     0
CGGTATACGGTGCCTATGACT     RYTVPMT        3     0
CGGTATACGGTTCTTACGCCT     RYTVLTP        3     0
CGGTATATGGGGCTGCCTCAT     RYMGLPH        3     0
CGGTATCCGACGCATCATCCT     RYPTHHP        3     0
CGGTATCCGGTGCATTCTATT     RYPVHSI        3     0
CGGTATCCTGAGACGCCGGCT     RYPETPA        3     0
CGGTATCTGCCTATGAATTTG     RYLPMNL        3     0
CGGTATGAGCCGCCGACTGTG     RYEPPTV        3     0
CGGTATGATCCGGCGCATTAT     RYDPAHY        3     0
CGGTATGATGGTACGGGGACG     RYDGTGT        3     0
CGGTATGCTGAGCCTCTGCTG     RYAEPLL        3     0
CGGTATGTGCATCCTCCTGTT     RYVHPPV        3     0
CGGTATGTGCATCTGCCTCAT     RYVHLPH        3     0
CGGTATGTGCCGCTGCCTCTG     RYVPLPL        3     0
CGGTATGTTGATCTGGCGGGT     RYVDLAG        3     0
CGGTCAACTGATCCTTTGTAT     RSTDPLY        3     0
CGGTCGACGACGCTTCCTGAG     RSTTLPE        3     0
CGGTCGACGATTCCGTATCAG     RSTIPYQ        3     0
CGGTCGACGCATATTAGTGTG     RSTHISV        3     0
CGGTCGACGGATCATCTGATG     RSTDHLM        3     0
CGGTCGACGGCGGCTATTCAG     RSTAAIQ        3     0
CGGTCGACTCCGCTTCCTGCG     RSTPLPA        3     0
CGGTCGACTCTGCCTATTAGT     RSTLPIS        3     0
CGGTCGACTCTGCCTCTGGTG     RSTLPLV        3     0
CGGTCGATGCAGTATTATCAG     RSMQYYQ        3     0
CGGTCGATGGATACGGCTTTG     RSMDTAL        3     0
CGGTCGATTGCGCCGCTTCCT     RSIAPLP        3     0
CGGTCGCAGCTGCCGACGTAG     RSQLPTQ        3     0
CGGTCGCAGCTGGATCCGCAT     RSQLDPH        3     0
CGGTCGCAGGATAGTACTCTT     RSQDSTL        3     0
CGGTCGCATCAGCTGCCTCCT     RSHQLPP        3     0
CGGTCGCCGACGCCGCATTAG     RSPTPHQ        3     0
CGGTCGCCGAGTCTGCTTGTG     RSPSLLV        3     0
CGGTCGCCGCCTGAGCCTCGT     RSPPEPR        3     0
CGGTCGCCGGATCCTCGGTTG     RSPDPRL        3     0
CGGTCGCCGGCTGATACTGTG     RSPADTV        3     0
CGGTCGCCGGTGCCTACTTGG     RSPVPTW        3     0
CGGTCGCCGGTGCTGCATACT     RSPVLHT        3     0
CGGTCGCTGCCGTCTGCGTAG     RSLPSAQ        3     0
CGGTCGCTGCTGACGGAGGCG     RSLLTEA        3     0
CGGTCGCTGGCGGATACGTTG     RSLADTL        3     0
CGGTCGCTTGAGACTCATATG     RSLETHM        3     0
CGGTCGCTTGATGAGATGCCG     RSLDEMP        3     0
CGGTCGGAGCTGATGATTCCT     RSELMIP        3     0
CGGTCGGAGGATCTTTATTGT     RSEDLYC        3     0
CGGTCGGAGGCGCCTTGTCAT     RSEAPCH        3     0
CGGTCGGAGGGGAGTGTGCGT     RSEGSVR        3     0
CGGTCGGATATTCTGCCTTAG     RSDILPQ        3     0
CGGTCGGATGATAGTACTGGT     RSDDSTG        3     0
CGGTCGGATGTGCCTATGGTT     RSDVPMV        3     0
CGGTCGGATGTTCTGCCTTGT     RSDVLPC        3     0
CGGTCGGCGAGTGATCTGACG     RSASDLT        3     0
CGGTCGGCGGATGTGGATGAG     RSADVDE        3     0
CGGTCGGCGGCTGTTCAGATT     RSAAVQI        3     0
CGGTCGGCGGTTCCTATGAGT     RSAVPMS        3     0
CGGTCGGCTACTATGCTTACG     RSATMLT        3     0
CGGTCGGCTCCTCATAGTATG     RSAPHSM        3     0
CGGTCGGCTCCTGATAATGGT     RSAPDNG        3     0
CGGTCGGCTGATATTTTTCAG     RSADIFQ        3     0
CGGTCGGTGCTGGTTACTATT     RSVLVTI        3     0
CGGTCGGTTCCTCAGTTGCAT     RSVPQLH        3     0
CGGTCGTATGAGCCGGCTATG     RSYEPAM        3     0
CGGTCGTCGGATCTGCAGCAG     RSSDLQQ        3     0
CGGTCTACGGATAATTATGAT     RSTDNYD        3     0
CGGTCTACGGATATGCAGATT     RSTDMQI        3     0
CGGTCTACTGGGCCGGAGCAT     RSTGPEH        3     0
CGGTCTACTGTGCCGCTTCCG     RSTVPLP        3     0
CGGTCTCAGACGCATCTTGAT     RSQTHLD        3     0
CGGTCTCCGCTGCCTCCTTCT     RSPLPPS        3     0
CGGTCTCCGGTGCATGTGGTG     RSPVHVV        3     0
CGGTCTGAGTGGACGGTGCCG     RSEWTVP        3     0
CGGTCTGATTCGCATACTCCT     RSDSHTP        3     0
CGGTCTGCATCGCCGGTGCTT     RSASPVL        3     0
CGGTCTGCGCATGAGCCGGCT     RSAHEPA        3     0
CGGTCTGCTCCTAATCATCTG     RSAPNHL        3     0
CGGTCTGCTGATTGGCCTGCT     RSADWPA        3     0
CGGTCTGGGCCGTATGAGTTT     RSGPYEF        3     0
CGGTCTGGGCCTCTTCCTGCG     RSGPLPA        3     0
CGGTCTGGTCCTGCGCTTGAT     RSGPALD        3     0
CGGTCTGTGCATGCTCCTCCG     RSVHAPP        3     0
CGGTCTGTGCCTGTGTTTATG     RSVPVFM        3     0
CGGTCTGTGGCGACTTCTCCG     RSVATSP        3     0
CGGTCTGTGTATGAGCCTGTG     RSVYEPV        3     0
CGGTCTGTTGAGGCGCCGGAG     RSVEAPE        3     0
CGGTCTTTGCTGCCTACGCAT     RSLLPTH        3     0
CGGTGGACGACTCCTGCTCCT     RWTTPAP        3     0
CGGTGGACGCCTCCTGAGTCG     RWTPPES        3     0
CGGTGGACGGTGACGGAGATT     RWTVTEI        3     0
CGGTGGACTTCTACTGCTGCT     RWTSTAA        3     0
CGGTGGAGTCCGCCGATTTAT     RWSPPIY        3     0
CGGTGGATGCCGTAGACTCAT     RWMPQTH        3     0
CGGTGGATGGAGCCGCCTTTT     RWMEPPF        3     0
CGGTGGATGTCGGATCCGTAT     RWMSDPY        3     0
CGGTGGATTCCGACGGAGCCT     RWIPTEP        3     0
CGGTGGATTCCTCCTCATCTT     RWIPPHL        3     0
CGGTGGCAGCCGCATCCTACT     RWQPHPT        3     0
CGGTGGCAGCCTACTTCGGAT     RWQPTSD        3     0
CGGTGGCAGCCTGCTCTGTTG     RWQPALL        3     0
CGGTGGCAGTCGACGGAAATT     RWQSTEI        3     0
CGGTGGCATACTGCTCCTAGT     RWHTAPS        3     0
CGGTGGCATCCTCCGATTCAT     RWHPPIH        3     0
CGGTGGCATGAGGCTCAGCGT     RWHEAQR        3     0
CGGTGGCATGATACTCCTTAG     RWHDTPQ        3     0
CGGTGGCCGCCGAATTATCAG     RWPPNYQ        3     0
CGGTGGCCGCCTCTGACTCCT     RWPPLTP        3     0
CGGTGGCCGCTGACGAATGCT     RWPLTNA        3     0
CGGTGGCCGCTGACTCCTAAT     RWPLTPN        3     0
CGGTGGCCGCTGCAGCCTCTG     RWPLQPL        3     0
CGGTGGCCGCTTATGCATCAG     RWPLMHQ        3     0
CGGTGGCCGCTTGATCTGGAG     RWPLDLE        3     0
CGGTGGCCGGAGTATGCTGTT     RWPEYAV        3     0
CGGTGGCCGGATACGGGGTCT     RWPDTGS        3     0
CGGTGGCCGGCGCAGGAGGTT     RWPAQEV        3     0
CGGTGGCCGGCTACGTCGTGG     RWPATSW        3     0
CGGTGGCCGGTGCAGATGCAT     RWPVQMH        3     0
CGGTGGCCTCCTCATCAGATT     RWPPHQI        3     0
CGGTGGCCTGATCATTCGCCT     RWPDHSP        3     0
CGGTGGCCTGCTTTTCCGTCG     RWPAFPS        3     0
CGGTGGCTGCCTACGCCTCAG     RWLPTPQ        3     0
CGGTGGCTGCCTCCTAGTCAT     RWLPPSH        3     0
CGGTGGCTGCCTCTTGCTGTG     RWLPLAV        3     0
CGGTGGCTGCCTGATTTGTAG     RWLPDLQ        3     0
CGGTGGCTGGAGACGACGGCT     RWLETTA        3     0
CGGTGGCTGGAGCATGAGAGG     RWLEHER        3     0
CGGTGGCTGGATCAGCGTGCT     RWLDQRA        3     0
CGGTGGCTGGATGGTCCGCCG     RWLDGPP        3     0
CGGTGGCTGGCTGATATGGTT     RWLADMV        3     0
CGGTGGCTGGTGGCTCCGCTT     RWLVAPL        3     0
CGGTGGCTTCCTCCGTGGGAT     RWLPPWD        3     0
CGGTGGCTTGATCCTGCAATT     RWLDPAI        3     0
CGGTGGGAGCCTACTATGCGT     RWEPTMR        3     0
CGGTGGGAGCCTAGTCGTAAT     RWEPSRN        3     0
CGGTGGGAGGCGAGGCATAAT     RWEARHN        3     0
CGGTGGGAGGGTAATTATGAT     RWEGNYD        3     0
CGGTGGGATCCTCCGTGGGCT     RWDPPWA        3     0
CGGTGGGATGAGGCGCTTGTT     RWDEALV        3     0
CGGTGGGATGCTCCTCCTCAG     RWDAPPQ        3     0
CGGTGGGCGAGTACGTCTGTT     RWASTSV        3     0
CGGTGGGCTCCGCTGCCTTCG     RWAPLPS        3     0
CGGTGGGCTCCTACTATTCCG     RWAPTIP        3     0
CGGTGGGCTGATGCGCATACG     RWADAHT        3     0
CGGTGGGCTGCTAGTACGACT     RWAASTT        3     0
CGGTGGGTGCCTATGACGCCG     RWVPMTP        3     0
CGGTGGGTGTCTGTTCCGTCG     RWVSVPS        3     0
CGGTGGTCTCCGATGCCTGCG     RWSPMPA        3     0
CGGTGGTCTCCTCAGACGAGT     RWSPQTS        3     0
CGGTGGTTGCCTGCGCATCCG     RWLPAHP        3     0
CGGTGTAATCCTGCGCCTCCT     RCNPAPP        3     0
CGGTGTACGACGGCTTCTGAT     RCTTASD        3     0
CGGTGTACGCCGAATGAGGTT     RCTPNEV        3     0
CGGTGTAGTCCGCCGTTGCTT     RCSPPLL        3     0
CGGTGTCCGATTCCGCTGTAT     RCPIPLY        3     0
CGGTGTCCGCCGCCTGCTGAT     RCPPPAD        3     0
CGGTGTCCGGATCATTCTGCT     RCPDHSA        3     0
CGGTGTCCGGCTAGTTGTATT     RCPASCI        3     0
CGGTGTGATCCGAATACGCCG     RCDPNTP        3     0
CGGTGTGCGACTAGTGAGTGT     RCATSEC        3     0
CGGTGTGCGGGGCATGATTGT     RCAGHDC        3     0
CGGTGTGGGCCTCCGATGCAT     RCGPPMH        3     0
CGGTGTGGTACTGATAATGCT     RCGTDNA        3     0
CGGTGTTCGATGTCGTTGCCG     RCSMSLP        3     0
CGGTTGACGACGCCTGCTCAT     RLTTPAH        3     0
CGGTTGACGAGTCAGACGGGG     RLTSQTG        3     0
CGGTTGACGCAGCCGGATCCT     RLTQPDP        3     0
CGGTTGACGTCGGATGAGCTG     RLTSDEL        3     0
CGGTTGAGTCCTACGCCTAAT     RLSPTPN        3     0
CGGTTGATGTCGCCTCCTGAT     RLMSPPD        3     0
CGGTTGATTGGGCCTAATACG     RLIGPNT        3     0
CGGTTGCAGACTCCTGATGAG     RLQTPDE        3     0
CGGTTGCAGACTGGTATTACT     RLQTGIT        3     0
CGGTTGCAGAGTAATCAGATG     RLQSNQM        3     0
CGGTTGCAGAGTACGCCTTCT     RLQSTPS        3     0
CGGTTGCAGCCGGAGATTCTG     RLQPEIL        3     0
CGGTTGCAGCCTCAGGATCCT     RLQPQDP        3     0
CGGTTGCAGCCTCCTATTCTT     RLQPPIL        3     0
CGGTTGCAGGCGTTGACGTCG     RLQALTS        3     0
CGGTTGCATCAGAATGGTCCT     RLHQNGP        3     0
CGGTTGCATCAGCGTCTTCCT     RLHQRLP        3     0
CGGTTGCATGTGCCTATTGAG     RLHVPIE        3     0
CGGTTGCATTATCCTCCTGTG     RLHYPPV        3     0
CGGTTGCATTTTACGAATCTG     RLHFTNL        3     0
CGGTTGCCGAATATGGAGTCT     RLPNMES        3     0
CGGTTGCCGACGACTACTACG     RLPTTTT        3     0
CGGTTGCCGACTAGTCCTCAT     RLPTSPH        3     0
CGGTTGCCGAGTACTCAGGTT     RLPSTQV        3     0
CGGTTGCCGATGGCGCCTCCT     RLPMAPP        3     0
CGGTTGCCGCAGCCTTATAGT     RLPQPYS        3     0
CGGTTGCCGCATACTTCTCCG     RLPHTSP        3     0
CGGTTGCCGCATGCTACGTTT     RLPHATF        3     0
CGGTTGCCGCCGCCTCCTCCG     RLPPPPP        3     0
CGGTTGCCGCCGGTGGTTTTT     RLPPVVF        3     0
CGGTTGCCGCCTCGGACGTTT     RLPPRTF        3     0
CGGTTGCCGCCTTATAATATG     RLPPYNM        3     0
CGGTTGCCGCTTAGTATTCCG     RLPLSIP        3     0
CGGTTGCCGCTTCATCCGGAT     RLPLHPD        3     0
CGGTTGCCGGATCCGAGTTCT     RLPDPSS        3     0
CGGTTGCCGGATCTGGCGATT     RLPDLAI        3     0
CGGTTGCCGGATTCGCTTCGG     RLPDSLR        3     0
CGGTTGCCGGCGGATATTATG     RLPADIM        3     0
CGGTTGCCGGCTCCTCATTGT     RLPAPHC        3     0
CGGTTGCCGGCTCTTCATGTT     RLPALHV        3     0
CGGTTGCCGGCTGCTCGTGTT     RLPAARV        3     0
CGGTTGCCGGCTTATACTAGT     RLPAYTS        3     0
CGGTTGCCGGGTCTGACGCCT     RLPGLTP        3     0
CGGTTGCCGGTTGCTACGCCG     RLPVATP        3     0
CGGTTGCCGGTTTATATTCCT     RLPVYIP        3     0
CGGTTGCCGTATGTGACTCCT     RLPYVTP        3     0
CGGTTGCCGTTGAATGGTGCT     RLPLNGA        3     0
CGGTTGCCGTTGGGGGATCCT     RLPLGDP        3     0
CGGTTGCCTAGTCATTGGTCT     RLPSHWS        3     0
CGGTTGCCTAGTCTGACGTAT     RLPSLTY        3     0
CGGTTGCCTCCGTATACTGTG     RLPPYTV        3     0
CGGTTGCCTCCTACTAGTCAT     RLPPTSH        3     0
CGGTTGCCTCCTCCTGGGTTT     RLPPPGF        3     0
CGGTTGCCTCTGTCGCTGTAT     RLPLSLY        3     0
CGGTTGCCTGCGTTTCATGAG     RLPAFHE        3     0
CGGTTGCCTTCGCCGCATTAG     RLPSPHQ        3     0
CGGTTGCTGAATGATGCGCTG     RLLNDAL        3     0
CGGTTGCTGCAGCTTAATGAG     RLLQLNE        3     0
CGGTTGCTGCAGGTTCAGTGG     RLLQVQW        3     0
CGGTTGCTGCCTCATTCGCCT     RLLPHSP        3     0
CGGTTGCTGCCTGCTCCTACT     RLLPAPT        3     0
CGGTTGCTGCCTTTTGATCTG     RLLPFDL        3     0
CGGTTGCTGGATCTTCCTCTT     RLLDLPL        3     0
CGGTTGCTGGCGGATACGTGG     RLLADTW        3     0
CGGTTGGAGCATACGCGGACG     RLEHTRT        3     0
CGGTTGGAGCCGTCTATGTGG     RLEPSMW        3     0
CGGTTGGAGCCTCCTAAGCCG     RLEPPKP        3     0
CGGTTGGAGCTTCCTGAGTTT     RLELPEF        3     0
CGGTTGGCGCATTTGGCTTCG     RLAHLAS        3     0
CGGTTGGCGCCGACTACGTTG     RLAPTTL        3     0
CGGTTGGCGCCTCCGGTTTCG     RLAPPVS        3     0
CGGTTGGCGCTGCTGGGGATT     RLALLGI        3     0
CGGTTGGCGGATTCGATTTGG     RLADSIW        3     0
CGGTTGGCGGCTAATCCTAGT     RLAANPS        3     0
CGGTTGGCGTTGACTCCTCCT     RLALTPP        3     0
CGGTTGGCGTTGGCTGCGTAT     RLALAAY        3     0
CGGTTGGCTTTTACGGTGCAG     RLAFTVQ        3     0
CGGTTGGGGGTGCCGATGATT     RLGVPMI        3     0
CGGTTGGGTGCGTCTACTCCT     RLGASTP        3     0
CGGTTGGTGACGCTGACTCCT     RLVTLTP        3     0
CGGTTGGTGCCGTCGACGAAT     RLVPSTN        3     0
CGGTTGTAGATGCCTCAGCGG     RLQMPQR        3     0
CGGTTGTATGATTGGTGGCCT     RLYDWWP        3     0
CGGTTGTCGCTTGATCCTGGT     RLSLDPG        3     0
CGGTTGTCTCAGCCTGATGTT     RLSQPDV        3     0
CGGTTTACTGAGATTCCGGTG     RFTEIPV        3     0
CGGTTTCCGCATCCGTCTCCT     RFPHPSP        3     0
CGGTTTCCGCCTCCTACGCAT     RFPPPTH        3     0
CGGTTTCCGCCTGCTGATGAG     RFPPADE        3     0
CGGTTTCCTGCGGCGCATACG     RFPAAHT        3     0
CGGTTTGAGACGCCGGCGACT     RFETPAT        3     0
CGGTTTGTGGATTCTCCTCAG     RFVDSPQ        3     0
CGTAATGCGCATGATCCTCTG     RNAHDPL        3     0
CGTAATGCGCCTCCGGATAAT     RNAPPDN        3     0
CGTAATGCGCTGGAGGGGCAT     RNALEGH        3     0
CGTAATGCGCTGGCTCCTCCG     RNALAPP        3     0
CGTAATGCGCTTCCTTGGTCG     RNALPWS        3     0
CGTAATGCGGATATTACTTAT     RNADITY        3     0
CGTAATGTGCCGCTGCCGTGG     RNVPLPW        3     0
CGTAATGTGGCTCATCCGACG     RNVAHPT        3     0
CGTACGACGCATTTGCATGAT     RTTHLHD        3     0
CGTACGACGCTGCCTCCTCCT     RTTLPPP        3     0
CGTACGACGGCTCCTTATCCT     RTTAPYP        3     0
CGTACGACTATGGATACGCAT     RTTMDTH        3     0
CGTACGACTCCTCATACGCAG     RTTPHTQ        3     0
CGTACGACTCTGATGGTTCAT     RTTLMVH        3     0
CGTACGATGCCGCATCTGGGG     RTMPHLG        3     0
CGTACGATGCCGGCGCCTGCT     RTMPAPA        3     0
CGTACGATGGAGGCTCCTGTT     RTMEAPV        3     0
CGTACGATGGGGACTGCTGAG     RTMGTAE        3     0
CGTACGATGGTTACGACGCTT     RTMVTTL        3     0
CGTACGATTCCGACTCATGCG     RTIPTHA        3     0
CGTACGATTGCGCTGATTAGT     RTIALIS        3     0
CGTACGCAACAGATTGATCCT     RTQQIDP        3     0
CGTACGCAGAGTACGCATCTT     RTQSTHL        3     0
CGTACGCAGAGTATGCCGCCG     RTQSMPP        3     0
CGTACGCAGATTATGGCTCCG     RTQIMAP        3     0
CGTACGCAGCAGGTGACTACT     RTQQVTT        3     0
CGTACGCAGCCTTCTCCTCCG     RTQPSPP        3     0
CGTACGCAGCCTTTTCCTCCT     RTQPFPP        3     0
CGTACGCAGGATATTAGGCTT     RTQDIRL        3     0
CGTACGCAGGGGCTGCCGGTT     RTQGLPV        3     0
CGTACGCAGGTGCCTCTTGAG     RTQVPLE        3     0
CGTACGCAGGTGGCTAATTCT     RTQVANS        3     0
CGTACGCAGGTTCCGTCGCAT     RTQVPSH        3     0
CGTACGCAGTGGTCGCAGTTG     RTQWSQL        3     0
CGTACGCATACTATTTCTCTT     RTHTISL        3     0
CGTACGCATATGGCTCCGTCG     RTHMAPS        3     0
CGTACGCATCATGCTACTCCT     RTHHATP        3     0
CGTACGCATCTGCCGCTTCCT     RTHLPLP        3     0
CGTACGCATGCTGTTCAGCCG     RTHAVQP        3     0
CGTACGCATTTTCCTTCTCCT     RTHFPSP        3     0
CGTACGCCGACGTATTGGGAT     RTPTYWD        3     0
CGTACGCCGACTGCTCTGTTG     RTPTALL        3     0
CGTACGCCGAGTCAGCCTCCG     RTPSQPP        3     0
CGTACGCCGATGCCTCCGCCG     RTPMPPP        3     0
CGTACGCCGATTCCGATGTGG     RTPIPMW        3     0
CGTACGCCGCAGCAGCCTAGT     RTPQQPS        3     0
CGTACGCCGCAGCCTTTTGAT     RTPQPFD        3     0
CGTACGCCGCATGTTCCGCCT     RTPHVPP        3     0
CGTACGCCGCATTTTCTTAGT     RTPHFLS        3     0
CGTACGCCGCCGCATATTGAG     RTPPHIE        3     0
CGTACGCCGCCTATGCATTAT     RTPPMHY        3     0
CGTACGCCGCCTGATTATACG     RTPPDYT        3     0
CGTACGCCGCCTGTGACTTAT     RTPPVTY        3     0
CGTACGCCGCTTCTTCAGCCT     RTPLLQP        3     0
CGTACGCCGGAGCTTATTGCT     RTPELIA        3     0
CGTACGCCGGCTACTTTTTTT     RTPATFF        3     0
CGTACGCCGGCTCCGAATGTG     RTPAPNV        3     0
CGTACGCCGGTTGGTCCTAGT     RTPVGPS        3     0
CGTACGCCTACTGTTTCTTGG     RTPTVSW        3     0
CGTACGCCTATTAGTACTCCT     RTPISTP        3     0
CGTACGCCTCAGCCTGATGTT     RTPQPDV        3     0
CGTACGCCTCATAATCTGGAT     RTPHNLD        3     0
CGTACGCCTCCTATTAATTAT     RTPPINY        3     0
CGTACGCCTGATCTGCCTGAG     RTPDLPE        3     0
CGTACGCCTGCGATTGTGACG     RTPAIVT        3     0
CGTACGCCTGCGATTGTTGCT     RTPAIVA        3     0
CGTACGCCTGCTATTCCTGAT     RTPAIPD        3     0
CGTACGCCTGCTTTGGCTCCG     RTPALAP        3     0
CGTACGCCTGGTACGCTTGAG     RTPGTLE        3     0
CGTACGCCTGGTCCTCAGGTG     RTPGPQV        3     0
CGTACGCCTGTTCCTGAGCCT     RTPVPEP        3     0
CGTACGCTGACTACTCATATG     RTLTTHM        3     0
CGTACGCTGACTCATGTGACG     RTLTHVT        3     0
CGTACGCTGCAGACGCTTCCT     RTLQTLP        3     0
CGTACGCTGCCTCCGTAGAAG     RTLPPQK        3     0
CGTACGCTGCCTGCTCCTCTG     RTLPAPL        3     0
CGTACGCTGCCTTCTCATACT     RTLPSHT        3     0
CGTACGCTGCCTTCTGAGATG     RTLPSEM        3     0
CGTACGCTGGGGGCTGTGCCG     RTLGAVP        3     0
CGTACGCTGTTGACGGTTCCT     RTLLTVP        3     0
CGTACGCTTCCTCTTACTCTG     RTLPLTL        3     0
CGTACGCTTGATATGCCTCAG     RTLDMPQ        3     0
CGTACGCTTGATGGTGTGTAT     RTLDGVY        3     0
CGTACGCTTGTTCTTCCTCCT     RTLVLPP        3     0
CGTACGGAGCTGCCTCCGATT     RTELPPI        3     0
CGTACGGATACTTCGGCTATG     RTDTSAM        3     0
CGTACGGATATGCCTCTTCAT     RTDMPLH        3     0
CGTACGGATCATCCTGAGTTG     RTDHPEL        3     0
CGTACGGATCCGAATGCTGGG     RTDPNAG        3     0
CGTACGGATCTGCATCCTGTT     RTDLHPV        3     0
CGTACGGATCTTTCGCAGCAG     RTDLSQQ        3     0
CGTACGGATGCGCCTCGGACT     RTDAPRT        3     0
CGTACGGCGACGACGTATTGT     RTATTYC        3     0
CGTACGGCGCATCCGTATTTT     RTAHPYF        3     0
CGTACGGCGCATGATACTTTG     RTAHDTL        3     0
CGTACGGCGCCGCTTCCTCTG     RTAPLPL        3     0
CGTACGGCGCCGTTGATGAGT     RTAPLMS        3     0
CGTACGGCGCCTCCTTCGGTT     RTAPPSV        3     0
CGTACGGCGGAGCTGATTGTG     RTAELIV        3     0
CGTACGGCGGATCGGATGATT     RTADRMI        3     0
CGTACGGCGGCGATGGATCCT     RTAAMDP        3     0
CGTACGGCGTGGACGGATCCT     RTAWTDP        3     0
CGTACGGCTCAGACTGATCCT     RTAQTDP        3     0
CGTACGGCTCAGCAGGTGTAT     RTAQQVY        3     0
CGTACGGCTCCTATTACTCCG     RTAPITP        3     0
CGTACGGCTCCTATTCTTGTT     RTAPILV        3     0
CGTACGGCTCTGTATCCTCCG     RTALYPP        3     0
CGTACGGCTGATCTTCTTACT     RTADLLT        3     0
CGTACGGCTGCTCAGGCGGTT     RTAAQAV        3     0
CGTACGGCTGGGCTTCTTCCG     RTAGLLP        3     0
CGTACGGCTGTGGTTGAGTCT     RTAVVES        3     0
CGTACGGCTTATCATCCTTCG     RTAYHPS        3     0
CGTACGGGGACGCTTCCTCCT     RTGTLPP        3     0
CGTACGGGGCCTGATCATGCG     RTGPDHA        3     0
CGTACGGGTCAGCCTCCTCTT     RTGQPPL        3     0
CGTACGGTGACGCCTATGCCT     RTVTPMP        3     0
CGTACGGTGACTCTGCCGCTT     RTVTLPL        3     0
CGTACGGTGCATGAGCAGCCT     RTVHEQP        3     0
CGTACGGTGCCGCCTAGTGTT     RTVPPSV        3     0
CGTACGGTGCCGCTTGGTCCT     RTVPLGP        3     0
CGTACGGTGGTGAAGCTTCCT     RTVVKLP        3     0
CGTACGGTGGTGCCTCCGTGT     RTVVPPC        3     0
CGTACGGTTACGCTGACTCCG     RTVTLTP        3     0
CGTACGTATCTGCCTCTGTCG     RTYLPLS        3     0
CGTACGTATGAGCATTCTGTT     RTYEHSV        3     0
CGTACGTCGCTGCCTAGTTCT     RTSLPSS        3     0
CGTACGTTGCCGCATCCTAAT     RTLPHPN        3     0
CGTACGTTGCCTCATATGCTG     RTLPHML        3     0
CGTACGTTGCTGCCACATATT     RTLLPHI        3     0
CGTACTACGCAGCTGATTTCT     RTTQLIS        3     0
CGTACTAGTCCGCATGTTGTG     RTSPHVV        3     0
CGTACTATTGAGCTGATGGCT     RTIELMA        3     0
CGTACTATTGTGACGCAGTCT     RTIVTQS        3     0
CGTACTCAGACTATTCGGCAG     RTQTIRQ        3     0
CGTACTCAGCTGGATACTAAT     RTQLDTN        3     0
CGTACTCATCCGCTTCCTGTT     RTHPLPV        3     0
CGTACTCATCCTACTCATTCG     RTHPTHS        3     0
CGTACTCCGATGCTGACGTTG     RTPMLTL        3     0
CGTACTCCGCAGCCTCCTTCG     RTPQPPS        3     0
CGTACTCCGCCTACTTAGATT     RTPPTQI        3     0
CGTACTCCGCCTATTATTGAG     RTPPIIE        3     0
CGTACTCCGCTGCCTACTCCT     RTPLPTP        3     0
CGTACTCCGCTGTCGGTTTTG     RTPLSVL        3     0
CGTACTCCGGAGCATGGTGCG     RTPEHGA        3     0
CGTACTCCGGGTTCTCTGAAT     RTPGSLN        3     0
CGTACTCCTACGCTGCAGATG     RTPTLQM        3     0
CGTACTCCTACGCTTCATCAT     RTPTLHH        3     0
CGTACTCCTACTACGCCTCAG     RTPTTPQ        3     0
CGTACTCCTCAGCATCTTCTT     RTPQHLL        3     0
CGTACTCCTCAGCCTCCGTGG     RTPQPPW        3     0
CGTACTCCTCATCCGCATTAT     RTPHPHY        3     0
CGTACTCCTCCTATGCCGCGT     RTPPMPR        3     0
CGTACTCCTGCTCCTCCTATT     RTPAPPI        3     0
CGTACTCCTGTGTTTACGGCT     RTPVFTA        3     0
CGTACTCCTGTTGATATGACT     RTPVDMT        3     0
CGTACTCCTTTGCCGCCTCCT     RTPLPPP        3     0
CGTACTCTGCCTCTGCCTCCT     RTLPLPP        3     0
CGTACTCTGCTGGAGACGCCT     RTLLETP        3     0
CGTACTCTGTTGCTTCCGACT     RTLLLPT        3     0
CGTACTCTTGAGCTTGGTATG     RTLELGM        3     0
CGTACTGAGCCGCAGAATGTT     RTEPQNV        3     0
CGTACTGATGATATGCCGCAG     RTDDMPQ        3     0
CGTACTGATGCGTCTACTCGG     RTDASTR        3     0
CGTACTGATGCTCGTCCTCAT     RTDARPH        3     0
CGTACTGATGGTCAGTCGCTT     RTDGQSL        3     0
CGTACTGCGCCGCCGCTTCCG     RTAPPLP        3     0
CGTACTGCGGAGACTACTCTG     RTAETTL        3     0
CGTACTGCGGCGTATAGTCCT     RTAAYSP        3     0
CGTACTGCTACTATTGCGACT     RTATIAT        3     0
CGTACTGCTACTCCTGCGGCT     RTATPAA        3     0
CGTACTGCTCAGGCTCCGTTG     RTAQAPL        3     0
CGTACTGCTCCGATGTGTCCT     RTAPMCP        3     0
CGTACTGCTCCGATTCCTTCT     RTAPIPS        3     0
CGTACTGCTCCGGATCTGGAT     RTAPDLD        3     0
CGTACTGCTCCTGCTCTGATG     RTAPALM        3     0
CGTACTGCTGAGCCTCTTGAT     RTAEPLD        3     0
CGTACTGCTGATGGTGCTTCG     RTADGAS        3     0
CGTACTGCTGCTGTGAGTTGG     RTAAVSW        3     0
CGTACTGCTGTGGAGCCTTCG     RTAVEPS        3     0
CGTACTGGGACGATGCCGATG     RTGTMPM        3     0
CGTACTGGGCTTCCTGCTCCG     RTGLPAP        3     0
CGTACTGGGGTAGAGGTTCCT     RTGVEVP        3     0
CGTACTGGGGTGACTGATCTT     RTGVTDL        3     0
CGTACTGTGACTCTTCCTATT     RTVTLPI        3     0
CGTACTGTGATGCCTTATACG     RTVMPYT        3     0
CGTACTGTGCCTGCTCTGGTG     RTVPALV        3     0
CGTACTGTGCTTCCGGCTACG     RTVLPAT        3     0
CGTACTGTGTCGGCGCTTCAT     RTVSALH        3     0
CGTACTGTTCAGCCGCATTGG     RTVQPHW        3     0
CGTACTGTTCCGCATGGGACG     RTVPHGT        3     0
CGTACTTATCTGCCGGCTCAT     RTYLPAH        3     0
CGTACTTCGCTTCCTCTTGCT     RTSLPLA        3     0
CGTACTTCTCAGACTCCTTAT     RTSQTPY        3     0
CGTACTTGGGATCCTCAGGGG     RTWDPQG        3     0
CGTAGTACGGAGCCTTATCAT     RSTEPYH        3     0
CGTAGTACTATGGAGTGGTCG     RSTMEWS        3     0
CGTAGTCCGACTCCTGGGGTT     RSPTPGV        3     0
CGTAGTGAGCTTCCTCAGCCT     RSELPQP        3     0
CGTAGTGCGCATCCGCCTCCT     RSAHPPP        3     0
CGTAGTGCGCCTCTTGAGTAT     RSAPLEY        3     0
CGTAGTGCTCAGCCTCCTTCG     RSAQPPS        3     0
CGTAGTGCTCCTGATCCTAAT     RSAPDPN        3     0
CGTAGTGTGGGTCATACTGCG     RSVGHTA        3     0
CGTAGTGTTACGGAGGCGCTT     RSVTEAL        3     0
CGTATGACTCAGGATTCTGTG     RMTQDSV        3     0
CGTATGCAGACTCCTCCTGTT     RMQTPPV        3     0
CGTATGCAGATTCCTCCTTTT     RMQIPPF        3     0
CGTATGCAGCAGCTGGAGTCG     RMQQLES        3     0
CGTATGCAGCATATTCCTTCG     RMQHIPS        3     0
CGTATGCAGCATCCTACGCCT     RMQHPTP        3     0
CGTATGCAGCCGGTGGGGGCT     RMQPVGA        3     0
CGTATGCAGGAGTCGTTGCCG     RMQESLP        3     0
CGTATGCAGGCGCCTGATCCT     RMQAPDP        3     0
CGTATGCAGGGTCCTACGCCG     RMQGPTP        3     0
CGTATGCAGTCGCCTCCTGTG     RMQSPPV        3     0
CGTATGCATATGCTGAATCAT     RMHMLNH        3     0
CGTATGCATCATGCTATGGCT     RMHHAMA        3     0
CGTATGCATCTGCCGTCGCCG     RMHLPSP        3     0
CGTATGCATGATACGATTCGG     RMHDTIR        3     0
CGTATGCCGAATCTTCTTCCT     RMPNLLP        3     0
CGTATGCCGACGCTGCCTATG     RMPTLPM        3     0
CGTATGCCGACTATGCAGACG     RMPTMQT        3     0
CGTATGCCGACTGCTCTTCCT     RMPTALP        3     0
CGTATGCCGATGCTTAATGTT     RMPMLNV        3     0
CGTATGCCGCAGCTTAGGCTG     RMPQLRL        3     0
CGTATGCCGCCTGCTCTGCCT     RMPPALP        3     0
CGTATGCCGCTTCCTCCTTTG     RMPLPPL        3     0
CGTATGCCGGAAAGTTTGTTG     RMPESLL        3     0
CGTATGCCGGAGCCTTCTTGG     RMPEPSW        3     0
CGTATGCCGGCTACGGATTCG     RMPATDS        3     0
CGTATGCCGGCTCTGGTTGTT     RMPALVV        3     0
CGTATGCCGGCTGTGACGAAT     RMPAVTN        3     0
CGTATGCCGTGGGGTGTTGCT     RMPWGVA        3     0
CGTATGCCTACTCCTAGTATG     RMPTPSM        3     0
CGTATGCCTACTGAGACTGCT     RMPTETA        3     0
CGTATGCCTGCGCCTGCTCTT     RMPAPAL        3     0
CGTATGCCTGTGCCTCTTCGG     RMPVPLR        3     0
CGTATGCCTGTGGGTAATAAT     RMPVGNN        3     0
CGTATGCCTTTGCCTCCTTAG     RMPLPPQ        3     0
CGTATGCTGCATGAGCCTTAG     RMLHEPQ        3     0
CGTATGCTGCCTCATGATGTT     RMLPHDV        3     0
CGTATGCTGGATGCTCCTCCT     RMLDAPP        3     0
CGTATGGATGATGCGGGGCGG     RMDDAGR        3     0
CGTATGGATGCGTCTCCTATA     RMDASPI        3     0
CGTATGGATTCTCAGCCTCGT     RMDSQPR        3     0
CGTATGGCGACGACGTTTGAT     RMATTFD        3     0
CGTATGGCGACGCAGACTCCG     RMATQTP        3     0
CGTATGGCGCTTCCTCCTACT     RMALPPT        3     0
CGTATGGCTGATCTTGAGCGT     RMADLER        3     0
CGTATGGGGACTGTGCCGTAT     RMGTVPY        3     0
CGTATGGGGGATTTGACGAGT     RMGDLTS        3     0
CGTATGGTGCCGTCTCCTCCT     RMVPSPP        3     0
CGTATGGTTGGGTCTCCTTCG     RMVGSPS        3     0
CGTATGTATACGCTTCCTCTT     RMYTLPL        3     0
CGTATGTCGGAGCCGCCTACT     RMSEPPT        3     0
CGTATGTCGTGTCCTGCTGAT     RMSCPAD        3     0
CGTATGTCTGATCCTGGTGTT     RMSDPGV        3     0
CGTATTACGGATCCTGCGCGT     RITDPAR        3     0
CGTATTAGTATGACTCTGCTT     RISMTLL        3     0
CGTATTCAGGTTGCTGGTCCG     RIQVAGP        3     0
CGTATTCATGCGCAGTGGACT     RIHAQWT        3     0
CGTATTCCGCATCCTCAGCCT     RIPHPQP        3     0
CGTATTCCGCTGCTTTATGTG     RIPLLYV        3     0
CGTATTGCGCATCAGCCTGTT     RIAHQPV        3     0
CGTATTGCTCAGCCTACTTGG     RIAQPTW        3     0
CGTATTGCTCCTTCTCCGTCT     RIAPSPS        3     0
CGTATTGCTGATATTGTTCCG     RIADIVP        3     0
CGTATTGCTGTGGTTACGCCT     RIAVVTP        3     0
CGTATTGGGGTGCCTCCGACT     RIGVPPT        3     0
CGTATTTGTCAGACGCTGGTT     RICQTLV        3     0
CGTCAGACGGATCAGCCGATG     RQTDQPM        3     0
CGTCAGCATAGTGCTCCGCAT     RQHSAPH        3     0
CGTCAGCATCTTCCTACGTAT     RQHLPTY        3     0
CGTCAGCATGATGTGCCTTTG     RQHDVPL        3     0
CGTCAGCCGACTCTTCAGGTT     RQPTLQV        3     0
CGTCAGCCGCATATTGTGTTG     RQPHIVL        3     0
CGTCAGCCGCATGTTGATTAT     RQPHVDY        3     0
CGTCAGCCGCCGGTGGTGTTT     RQPPVVF        3     0
CGTCAGCCGCCTAGTTGTATG     RQPPSCM        3     0
CGTCAGCCGCCTATTACTGTT     RQPPITV        3     0
CGTCAGCCGGCGCCTATTATG     RQPAPIM        3     0
CGTCAGCCGGCGGGTCCTATT     RQPAGPI        3     0
CGTCAGCCGGCGGTTCCTCCT     RQPAVPP        3     0
CGTCAGCCGGTTCATGAGTTT     RQPVHEF        3     0
CGTCAGCCGTCTCATCCTGTT     RQPSHPV        3     0
CGTCAGCCTCAGAATCTGCAT     RQPQNLH        3     0
CGTCAGCCTCCTACGCCTTTT     RQPPTPF        3     0
CGTCAGGAGGCTCCTACAGCG     RQEAPTA        3     0
CGTCAGGATCAGCGTCCGCCT     RQDQRPP        3     0
CGTCAGGCGCTTCCGTATCCT     RQALPYP        3     0
CGTCAGGCTATTGAGGTGTCG     RQAIEVS        3     0
CGTCAGGCTCCTATTCCGGCT     RQAPIPA        3     0
CGTCAGGCTCCTCTTCATCCG     RQAPLHP        3     0
CGTCAGGCTGCGGCGTTGATT     RQAAALI        3     0
CGTCAGTTGGAGACGATGCAT     RQLETMH        3     0
CGTCATACGGAGCCGCTTGGT     RHTEPLG        3     0
CGTCATACGGAGGCTACGGCG     RHTEATA        3     0
CGTCATACGGTTCCTCTGCCT     RHTVPLP        3     0
CGTCATACTCAGCTGCCGGTG     RHTQLPV        3     0
CGTCATATGCATCTTCCTCCT     RHMHLPP        3     0
CGTCATATGCCGGTTAATCCT     RHMPVNP        3     0
CGTCATATGGCGGATCCTACT     RHMADPT        3     0
CGTCATATTACGCTGCCTCGG     RHITLPR        3     0
CGTCATATTGATTCTGCTTGG     RHIDSAW        3     0
CGTCATCAGATTGTGCCGCAT     RHQIVPH        3     0
CGTCATCAGGAGGCTCCGTTG     RHQEAPL        3     0
CGTCATCAGGCTATTCAGCTT     RHQAIQL        3     0
CGTCATCATCTGCCTCATGTT     RHHLPHV        3     0
CGTCATCCGGCTCCTGATGCG     RHPAPDA        3     0
CGTCATCCGGGTCATGCTGTT     RHPGHAV        3     0
CGTCATCCGGTTCCTCCGTTG     RHPVPPL        3     0
CGTCATCTGCCGCCTAATTTG     RHLPPNL        3     0
CGTCATCTTGCGCCGATTGAT     RHLAPID        3     0
CGTCATCTTGCTCCTGATTCT     RHLAPDS        3     0
CGTCATGAGCTGCCTCCGTTG     RHELPPL        3     0
CGTCATGAGGCTCCTCCGCGT     RHEAPPR        3     0
CGTCATGATCCTATTCCGCTT     RHDPIPL        3     0
CGTCATGCGACTTTGCCTGTG     RHATLPV        3     0
CGTCATGCGCTTACGACGGAT     RHALTTD        3     0
CGTCATGCGCTTCCTCCGTTG     RHALPPL        3     0
CGTCATGCTCCGTTGCCTCTG     RHAPLPL        3     0
CGTCATGCTGAGCCGATTTTG     RHAEPIL        3     0
CGTCATGCTGATGTGTCTATG     RHADVSM        3     0
CGTCATGCTGTTCCTATTCCT     RHAVPIP        3     0
CGTCATGTGCCGATGAATCCT     RHVPMNP        3     0
CGTCATGTGCCGCCTGCTGTG     RHVPPAV        3     0
CGTCCAATGCCTCCTTATTAT     RPMPPYY        3     0
CGTCCATCGGCTACTACTCCG     RPSATTP        3     0
CGTCCGAATCAGATTACGCAT     RPNQITH        3     0
CGTCCGACGCAGCCTTTGTTT     RPTQPLF        3     0
CGTCCGACGCAGTATCCTCCT     RPTQYPP        3     0
CGTCCGACGCATCTTCCTCTG     RPTHLPL        3     0
CGTCCGACGCATGATCATAAT     RPTHDHN        3     0
CGTCCGACGCCGCCTCCGCCT     RPTPPPP        3     0
CGTCCGACGCCGCCTCCTAGG     RPTPPPR        3     0
CGTCCGACGCCTCCTTCTAAT     RPTPPSN        3     0
CGTCCGACGCTGACTCATCTT     RPTLTHL        3     0
CGTCCGACGCTGCCTAATACT     RPTLPNT        3     0
CGTCCGACGCTTAATAGTATG     RPTLNSM        3     0
CGTCCGACGGCGATGGTGCTT     RPTAMVL        3     0
CGTCCGACGGTGCCGCCTACG     RPTVPPT        3     0
CGTCCGACGTTTCCGACATAT     RPTFPTY        3     0
CGTCCGACTAATCTTCAGGCT     RPTNLQA        3     0
CGTCCGACTATGACTCCTACG     RPTMTPT        3     0
CGTCCGACTCCGATGTCTCCT     RPTPMSP        3     0
CGTCCGACTCCTTATCAGCTT     RPTPYQL        3     0
CGTCCGACTCTTCTTCTGCAT     RPTLLLH        3     0
CGTCCGACTCTTGCTCTGCTG     RPTLALL        3     0
CGTCCGACTGATCCGCCGCGT     RPTDPPR        3     0
CGTCCGACTGTGCCGCCTTGG     RPTVPPW        3     0
CGTCCGAGTACTTGTCCAGTT     RPSTCPV        3     0
CGTCCGAGTCCGACTATTCAG     RPSPTIQ        3     0
CGTCCGAGTCCGCTTCCTCAG     RPSPLPQ        3     0
CGTCCGAGTCCTACTCCTCCT     RPSPTPP        3     0
CGTCCGATGACTGCTGAGAAT     RPMTAEN        3     0
CGTCCGATGATTAGTCCTCCT     RPMISPP        3     0
CGTCCGATGCCGATTACGCTT     RPMPITL        3     0
CGTCCGATGCCTACTCAGGGT     RPMPTQG        3     0
CGTCCGATGCCTCATCCTGGT     RPMPHPG        3     0
CGTCCGATGCCTCCTTCGGGG     RPMPPSG        3     0
CGTCCGATGCCTGCTAGGACT     RPMPART        3     0
CGTCCGATGCTGCAGGTGCTG     RPMLQVL        3     0
CGTCCGATGCTGCCGACGTGG     RPMLPTW        3     0
CGTCCGATGGATGAGCCGCGT     RPMDEPR        3     0
CGTCCGATGTCTCCTCCGCAT     RPMSPPH        3     0
CGTCCGATTCAGAGTGCGCTG     RPIQSAL        3     0
CGTCCGCAGAGTCTGGAGTTG     RPQSLEL        3     0
CGTCCGCAGAGTGTGATGTGG     RPQSVMW        3     0
CGTCCGCAGATGATGACGGTT     RPQMMTV        3     0
CGTCCGCAGATGATTCCTCCT     RPQMIPP        3     0
CGTCCGCAGCAGTCTTGGGTG     RPQQSWV        3     0
CGTCCGCAGCCGTTTACTCCT     RPQPFTP        3     0
CGTCCGCAGCCTAATCCGATG     RPQPNPM        3     0
CGTCCGCAGCCTCAGCAGGGG     RPQPQQG        3     0
CGTCCGCAGCTGGTGCCGGTT     RPQLVPV        3     0
CGTCCGCAGCTTATTGAGAGT     RPQLIES        3     0
CGTCCGCAGGAGACTGTTGTG     RPQETVV        3     0
CGTCCGCAGGAGCCTCTTAGT     RPQEPLS        3     0
CGTCCGCAGGCTATTACGTAT     RPQAITY        3     0
CGTCCGCAGGCTGATTGGTTT     RPQADWF        3     0
CGTCCGCAGGTGCCGTTTATG     RPQVPFM        3     0
CGTCCGCAGTTGCCTTCTCCG     RPQLPSP        3     0
CGTCCGCATACTCTGCATCCT     RPHTLHP        3     0
CGTCCGCATATTCAGCCTCGG     RPHIQPR        3     0
CGTCCGCATCAGACTCCTCAT     RPHQTPH        3     0
CGTCCGCATCATATTCATGCT     RPHHIHA        3     0
CGTCCGCATCATGATCATGTT     RPHHDHV        3     0
CGTCCGCATCCGTTTCTTGTG     RPHPFLV        3     0
CGTCCGCATCTTACTCAGCAT     RPHLTQH        3     0
CGTCCGCATGAGCTTTCTGCG     RPHELSA        3     0
CGTCCGCATGAGGCGCCGTCG     RPHEAPS        3     0
CGTCCGCATGTTAATAAGGTT     RPHVNKV        3     0
CGTCCGCATGTTCCGGCGCAT     RPHVPAH        3     0
CGTCCGCCGAATATTACTGAT     RPPNITD        3     0
CGTCCGCCGAATCCGGTTGTG     RPPNPVV        3     0
CGTCCGCCGACTACTCCTTCT     RPPTTPS        3     0
CGTCCGCCGACTCATGTTCAG     RPPTHVQ        3     0
CGTCCGCCGACTCTTCATGAT     RPPTLHD        3     0
CGTCCGCCGACTGATTTGCAT     RPPTDLH        3     0
CGTCCGCCGATGTGGTGTGTT     RPPMWCV        3     0
CGTCCGCCGATTAATCCGGGG     RPPINPG        3     0
CGTCCGCCGCAGAATACTCAT     RPPQNTH        3     0
CGTCCGCCGCAGACTCATCCT     RPPQTHP        3     0
CGTCCGCCGCAGTTGTCTCAT     RPPQLSH        3     0
CGTCCGCCGCATCCTACTCAT     RPPHPTH        3     0
CGTCCGCCGCATCTTCCTTCT     RPPHLPS        3     0
CGTCCGCCGCATGATACTCCT     RPPHDTP        3     0
CGTCCGCCGCATTATAGTCTG     RPPHYSL        3     0
CGTCCGCCGCCGACTAATTGG     RPPPTNW        3     0
CGTCCGCCGCCGATTCCTCAG     RPPPIPQ        3     0
CGTCCGCCGCCGGTTATGTCT     RPPPVMS        3     0
CGTCCGCCGCCTACGAATTAT     RPPPTNY        3     0
CGTCCGCCGCCTACTCAGTAT     RPPPTQY        3     0
CGTCCGCCGCCTACTGTTCCT     RPPPTVP        3     0
CGTCCGCCGCCTCATGCTGTT     RPPPHAV        3     0
CGTCCGCCGCCTCTTAATGAG     RPPPLNE        3     0
CGTCCGCCGCCTTATCATCAT     RPPPYHH        3     0
CGTCCGCCGCCTTCGCCTCCT     RPPPSPP        3     0
CGTCCGCCGCTGAATATTGAT     RPPLNID        3     0
CGTCCGCCGCTGTTTCCTAAT     RPPLFPN        3     0
CGTCCGCCGCTTCTTACTAGT     RPPLLTS        3     0
CGTCCGCCGGATAAAACTTAT     RPPDKTY        3     0
CGTCCGCCGGATCAGAGTCAT     RPPDQSH        3     0
CGTCCGCCGGCGCTGTATCCT     RPPALYP        3     0
CGTCCGCCGGCTATGAAGTAT     RPPAMKY        3     0
CGTCCGCCGGCTGGTCCTTAT     RPPAGPY        3     0
CGTCCGCCGGGTATTAATATT     RPPGINI        3     0
CGTCCGCCGGGTGTGCCTAAT     RPPGVPN        3     0
CGTCCGCCGGGTGTTGAGATT     RPPGVEI        3     0
CGTCCGCCGGTTCATACTGTT     RPPVHTV        3     0
CGTCCGCCGGTTGTGTCTAGT     RPPVVSS        3     0
CGTCCGCCGGTTTCTCCGAAT     RPPVSPN        3     0
CGTCCGCCGTAGATGCTGCCT     RPPQMLP        3     0
CGTCCGCCGTATGATCCGCAT     RPPYDPH        3     0
CGTCCGCCGTCTAGTTGGATG     RPPSSWM        3     0
CGTCCGCCGTTGTTGTCGTAT     RPPLLSY        3     0
CGTCCGCCTACGATGCCTTTG     RPPTMPL        3     0
CGTCCGCCTACGTATAATGGT     RPPTYNG        3     0
CGTCCGCCTACGTTGAGTCTT     RPPTLSL        3     0
CGTCCGCCTACTCCTATTCCG     RPPTPIP        3     0
CGTCCGCCTACTTATTATTTG     RPPTYYL        3     0
CGTCCGCCTACTTGGCCTAAT     RPPTWPN        3     0
CGTCCGCCTACTTTGGTGCAT     RPPTLVH        3     0
CGTCCGCCTACTTTTACGCAG     RPPTFTQ        3     0
CGTCCGCCTAGTCCGCATTGT     RPPSPHC        3     0
CGTCCGCCTAGTGCTTGGCAT     RPPSAWH        3     0
CGTCCGCCTAGTTGGCCTTCG     RPPSWPS        3     0
CGTCCGCCTATTCCGAATTTG     RPPIPNL        3     0
CGTCCGCCTCCAATGCCTTCT     RPPPMPS        3     0
CGTCCGCCTCCTAATCCGCTT     RPPPNPL        3     0
CGTCCGCCTCCTATGCCGATG     RPPPMPM        3     0
CGTCCGCCTCCTCAGCTTGAT     RPPPQLD        3     0
CGTCCGCCTCCTCATAGTAGT     RPPPHSS        3     0
CGTCCGCCTCCTGAGAGTCAT     RPPPESH        3     0
CGTCCGCCTCCTTCTCCTCCT     RPPPSPP        3     0
CGTCCGCCTCCTTTGCATCCT     RPPPLHP        3     0
CGTCCGCCTGAGCTTGGTGTG     RPPELGV        3     0
CGTCCGCCTGAGTCTGAGCCT     RPPESEP        3     0
CGTCCGCCTGATCCGCATAAG     RPPDPHK        3     0
CGTCCGCCTGATGTGACGCTT     RPPDVTL        3     0
CGTCCGCCTGATTGTGGGAAT     RPPDCGN        3     0
CGTCCGCCTGCTCCTACTTTT     RPPAPTF        3     0
CGTCCGCCTGCTCCTATGTGT     RPPAPMC        3     0
CGTCCGCCTGCTGGTCATGGT     RPPAGHG        3     0
CGTCCGCCTGCTGTTCCTATG     RPPAVPM        3     0
CGTCCGCCTGGGAATGTGTAT     RPPGNVY        3     0
CGTCCGCCTGGGCCTCCTGTT     RPPGPPV        3     0
CGTCCGCCTGTGATTTCTGTG     RPPVISV        3     0
CGTCCGCCTGTGCCGCCTCCT     RPPVPPP        3     0
CGTCCGCCTGTGCCGTATCCT     RPPVPYP        3     0
CGTCCGCCTGTTACGCCTACT     RPPVTPT        3     0
CGTCCGCCTGTTCCGCCTCCT     RPPVPPP        3     0
CGTCCGCCTGTTCCGTCGCTT     RPPVPSL        3     0
CGTCCGCGGCCTGATGGGGCT     RPRPDGA        3     0
CGTCCGCTGAATCCGCCTACT     RPLNPPT        3     0
CGTCCGCTGAATGTGCTTTCT     RPLNVLS        3     0
CGTCCGCTGACTACTACTCTG     RPLTTTL        3     0
CGTCCGCTGATTCCTATGTTT     RPLIPMF        3     0
CGTCCGCTGCAGACGACTACG     RPLQTTT        3     0
CGTCCGCTGCCTGATCCTTCG     RPLPDPS        3     0
CGTCCGCTGCCTGATCGTATG     RPLPDRM        3     0
CGTCCGCTGCCTGATCTGTTT     RPLPDLF        3     0
CGTCCGCTGCCTGGTCCTAGT     RPLPGPS        3     0
CGTCCGCTGCTGCCGAATCTT     RPLLPNL        3     0
CGTCCGCTGCTTCATACTCTT     RPLLHTL        3     0
CGTCCGCTGCTTCTGACGACT     RPLLLTT        3     0
CGTCCGCTGCTTGATCATGAT     RPLLDHD        3     0
CGTCCGCTGGATCTTGCTTCG     RPLDLAS        3     0
CGTCCGCTGTATACGTCTAGT     RPLYTSS        3     0
CGTCCGCTGTATATGGGGAGT     RPLYMGS        3     0
CGTCCGCTGTCGTATGGTGTG     RPLSYGV        3     0
CGTCCGCTGTCTACGGCTCCT     RPLSTAP        3     0
CGTCCGCTGTGGCCTCCGTCT     RPLWPPS        3     0
CGTCCGCTTACTGATCTTCGG     RPLTDLR        3     0
CGTCCGCTTATTACTTCGACT     RPLITST        3     0
CGTCCGCTTCAGACGACGTAT     RPLQTTY        3     0
CGTCCGCTTGATACTACGTCT     RPLDTTS        3     0
CGTCCGGAGCAGCCGTTTTGG     RPEQPFW        3     0
CGTCCGGAGCCGCCGATTCGT     RPEPPIR        3     0
CGTCCGGAGCCTCTTCCTTAT     RPEPLPY        3     0
CGTCCGGAGCTGCCTGCGCAG     RPELPAQ        3     0
CGTCCGGAGCTGCTGCCGTAT     RPELLPY        3     0
CGTCCGGAGGCGCTTCTGTCG     RPEALLS        3     0
CGTCCGGATATGCTGCATCCT     RPDMLHP        3     0
CGTCCGGATATGGTTGCTGTG     RPDMVAV        3     0
CGTCCGGATATTGCGCAGCCG     RPDIAQP        3     0
CGTCCGGATATTGGGACTGTT     RPDIGTV        3     0
CGTCCGGATCATGCTGATATG     RPDHADM        3     0
CGTCCGGATCCGACGTTGAAT     RPDPTLN        3     0
CGTCCGGATCCGCGTGTGCCT     RPDPRVP        3     0
CGTCCGGATGCTACGTCGTTT     RPDATSF        3     0
CGTCCGGATTTGCGGCTGCAG     RPDLRLQ        3     0
CGTCCGGCGACTCAGAATATG     RPATQNM        3     0
CGTCCGGCGACTCCTCCGTTG     RPATPPL        3     0
CGTCCGGCGATGGTTACGATG     RPAMVTM        3     0
CGTCCGGCGATTCCGCAGAGT     RPAIPQS        3     0
CGTCCGGCGCAGCAGGTTGCG     RPAQQVA        3     0
CGTCCGGCGCATACTCCTTGG     RPAHTPW        3     0
CGTCCGGCGCATGCGATTAAG     RPAHAIK        3     0
CGTCCGGCGCCTCCTTCTTCT     RPAPPSS        3     0
CGTCCGGCGCCTTATAATAAT     RPAPYNN        3     0
CGTCCGGCGCTGATTACTCAG     RPALITQ        3     0
CGTCCGGCGGAGACTCAGATT     RPAETQI        3     0
CGTCCGGCGGATCTGCCGTTG     RPADLPL        3     0
CGTCCGGCGGGGGAGCATTAT     RPAGEHY        3     0
CGTCCGGCGGTGACTACGATG     RPAVTTM        3     0
CGTCCGGCGTGGAATCAGCTT     RPAWNQL        3     0
CGTCCGGCTCCGATGATTATG     RPAPMIM        3     0
CGTCCGGCTCCTCCTGTGAAG     RPAPPVK        3     0
CGTCCGGCTGAGCTGGTTATG     RPAELVM        3     0
CGTCCGGCTGATACGCTTAAG     RPADTLK        3     0
CGTCCGGCTGATACTGCGAAG     RPADTAK        3     0
CGTCCGGCTGATCTTGAGTTT     RPADLEF        3     0
CGTCCGGCTGCTCAGCTTCAT     RPAAQLH        3     0
CGTCCGGCTGCTCTGGATTTT     RPAALDF        3     0
CGTCCGGCTGCTGCTTATACT     RPAAAYT        3     0
CGTCCGGCTGGGGATAGTAAT     RPAGDSN        3     0
CGTCCGGCTGTGACTCCGACG     RPAVTPT        3     0
CGTCCGGCTGTGGTGGCGGCG     RPAVVAA        3     0
CGTCCGGCTTTGCTGGTGGAT     RPALLVD        3     0
CGTCCGGGGCCTCCGCAGTCT     RPGPPQS        3     0
CGTCCGGGGCCTGCGACGATT     RPGPATI        3     0
CGTCCGGGGCCTGCGGTGCAT     RPGPAVH        3     0
CGTCCGGTGAATGCGAGTCCT     RPVNASP        3     0
CGTCCGGTGATGCAGCAGCCG     RPVMQQP        3     0
CGTCCGGTGCAGAATCCTCAT     RPVQNPH        3     0
CGTCCGGTGCAGCTTGAGTCT     RPVQLES        3     0
CGTCCGGTGCATGATACGGGT     RPVHDTG        3     0
CGTCCGGTGCATTCTGTTCAT     RPVHSVH        3     0
CGTCCGGTGCCTCATACTCTT     RPVPHTL        3     0
CGTCCGGTGGAGCTGACGGTT     RPVELTV        3     0
CGTCCGGTGGCGCTTCCTACT     RPVALPT        3     0
CGTCCGGTGGTGACTAAGCTG     RPVVTKL        3     0
CGTCCGGTGTCGCCTCTGTAT     RPVSPLY        3     0
CGTCCGGTTACGAATTATGTG     RPVTNYV        3     0
CGTCCGGTTACTCCTACGTGG     RPVTPTW        3     0
CGTCCGGTTACTCCTCCTTCG     RPVTPPS        3     0
CGTCCGGTTCCGACTGTGTTT     RPVPTVF        3     0
CGTCCGGTTCCGCCTCTGACT     RPVPPLT        3     0
CGTCCGGTTGCTGGGCCGTGG     RPVAGPW        3     0
CGTCCGGTTGGTGGGATGGAG     RPVGGME        3     0
CGTCCGGTTGTGAGTACTCCT     RPVVSTP        3     0
CGTCCGTATATGCCGCTGGAT     RPYMPLD        3     0
CGTCCGTATCTGCCTATGCAG     RPYLPMQ        3     0
CGTCCGTATGTGACTCCTCAG     RPYVTPQ        3     0
CGTCCGTATGTTCCGATGCAG     RPYVPMQ        3     0
CGTCCGTATTGGTCGCTGCCT     RPYWSLP        3     0
CGTCCGTCGACGCAGCAGTTG     RPSTQQL        3     0
CGTCCGTCGATTCCGCATCAT     RPSIPHH        3     0
CGTCCGTCGCATCCGATTGAT     RPSHPID        3     0
CGTCCGTCGCATCTTCAGCCT     RPSHLQP        3     0
CGTCCGTCGCCTCCTTATGCG     RPSPPYA        3     0
CGTCCGTCGCTGCCTCTTGCT     RPSLPLA        3     0
CGTCCGTCGCTTCCTGTGCAT     RPSLPVH        3     0
CGTCCGTCGGTGCATCTGCCT     RPSVHLP        3     0
CGTCCGTCTGCTCTTCCTCCT     RPSALPP        3     0
CGTCCGTCTTTGCCTCCTGCG     RPSLPPA        3     0
CGTCCGTGGACGTATACGCCG     RPWTYTP        3     0
CGTCCGTGGCAGGTTATTGAT     RPWQVID        3     0
CGTCCGTGGCTGGATTCTCCG     RPWLDSP        3     0
CGTCCGTGGCTTGCTATGACG     RPWLAMT        3     0
CGTCCGTGTCATCTGCCTCTT     RPCHLPL        3     0
CGTCCGTGTGGGGTTCTTTCT     RPCGVLS        3     0
CGTCCGTTGCAGCAGGTTGGT     RPLQQVG        3     0
CGTCCGTTGCCTTCTTATCTG     RPLPSYL        3     0
CGTCCGTTGCTGATGTTGTAT     RPLLMLY        3     0
CGTCCGTTGTATCCTCCTTAT     RPLYPPY        3     0
CGTCCTAATCCTATGCCGGTG     RPNPMPV        3     0
CGTCCTAATGCTGTTCCTCCG     RPNAVPP        3     0
CGTCCTACAACGCATGCTATT     RPTTHAI        3     0
CGTCCTACGCAGCTTCTTATG     RPTQLLM        3     0
CGTCCTACGCCGCTGCCTCTG     RPTPLPL        3     0
CGTCCTACGCCTCTGGTTTTG     RPTPLVL        3     0
CGTCCTACGCTGCTGCCTTCG     RPTLLPS        3     0
CGTCCTACGGTGCCTACGCCG     RPTVPTP        3     0
CGTCCTACGGTGCCTACTTAG     RPTVPTQ        3     0
CGTCCTACGGTTTCGCTGCCT     RPTVSLP        3     0
CGTCCTACTACGAATCCGCCG     RPTTNPP        3     0
CGTCCTACTATTACGGCGCCG     RPTITAP        3     0
CGTCCTACTATTCCGACGAGT     RPTIPTS        3     0
CGTCCTACTATTGCGCCTCCT     RPTIAPP        3     0
CGTCCTACTCTTCAGCCTCCG     RPTLQPP        3     0
CGTCCTACTCTTCCGATGACT     RPTLPMT        3     0
CGTCCTACTGCTCAGCCTCCG     RPTAQPP        3     0
CGTCCTACTGTTCATCCGCAT     RPTVHPH        3     0
CGTCCTAGTCTTCCGGCGATG     RPSLPAM        3     0
CGTCCTATGACTGATATTGAT     RPMTDID        3     0
CGTCCTATGAGTCCGCATGCT     RPMSPHA        3     0
CGTCCTATGATTCCGCCTATT     RPMIPPI        3     0
CGTCCTATGCATCCTCCTGAT     RPMHPPD        3     0
CGTCCTATGCATGGGACTACG     RPMHGTT        3     0
CGTCCTATGCCTACGACGTTG     RPMPTTL        3     0
CGTCCTATGCCTGCTCCGTAT     RPMPAPY        3     0
CGTCCTATGCTTGTGCCTCAT     RPMLVPH        3     0
CGTCCTATGGCTGATTCGTAT     RPMADSY        3     0
CGTCCTATGTATTTGGCGACG     RPMYLAT        3     0
CGTCCTATGTCGCAGATGCAT     RPMSQMH        3     0
CGTCCTCAGATTCCTACGCCG     RPQIPTP        3     0
CGTCCTCAGCATCCTGTTCCT     RPQHPVP        3     0
CGTCCTCAGCCTCTGACGGTG     RPQPLTV        3     0
CGTCCTCAGCCTGCTACTTGG     RPQPATW        3     0
CGTCCTCAGCTGACTATTCCT     RPQLTIP        3     0
CGTCCTCAGCTGCCTAGTGCT     RPQLPSA        3     0
CGTCCTCAGGCGCCTCAGCCG     RPQAPQP        3     0
CGTCCTCAGTCTTTGCCTCCT     RPQSLPP        3     0
CGTCCTCATCAGCTTACGCTT     RPHQLTL        3     0
CGTCCTCATGTTCCTCCTCTT     RPHVPPL        3     0
CGTCCTCATTATGTTCCTCCG     RPHYVPP        3     0
CGTCCTCCGAAGCCTGCGTGG     RPPKPAW        3     0
CGTCCTCCGAATCTTCCGCTG     RPPNLPL        3     0
CGTCCTCCGACGCCGATTCAG     RPPTPIQ        3     0
CGTCCTCCGATGCCGTATGCG     RPPMPYA        3     0
CGTCCTCCGATGCTTGTTTCT     RPPMLVS        3     0
CGTCCTCCGCAGCATATGCAT     RPPQHMH        3     0
CGTCCTCCGCAGTCTGCTATT     RPPQSAI        3     0
CGTCCTCCGCATGCTCTGCCT     RPPHALP        3     0
CGTCCTCCGCCGTATCCTTAT     RPPPYPY        3     0
CGTCCTCCGCCTTTTGTTCAT     RPPPFVH        3     0
CGTCCTCCGCTGCAGATTGAT     RPPLQID        3     0
CGTCCTCCGCTTCTTACTAAG     RPPLLTK        3     0
CGTCCTCCGCTTTATCCTCCG     RPPLYPP        3     0
CGTCCTCCGGATCCTGTTGCT     RPPDPVA        3     0
CGTCCTCCGGCTCTGATGGTT     RPPALMV        3     0
CGTCCTCCGGTGACTGAGTGG     RPPVTEW        3     0
CGTCCTCCGGTGCCGCTGCAG     RPPVPLQ        3     0
CGTCCTCCGTATCAGTTGCAT     RPPYQLH        3     0
CGTCCTCCTACGAATGATATT     RPPTNDI        3     0
CGTCCTCCTACTATTCCTCTT     RPPTIPL        3     0
CGTCCTCCTAGTCTTCCTCCG     RPPSLPP        3     0
CGTCCTCCTATGCCGCCTAAT     RPPMPPN        3     0
CGTCCTCCTATTCCTCCTGAG     RPPIPPE        3     0
CGTCCTCCTCAGCATCATATG     RPPQHHM        3     0
CGTCCTCCTCCGCATCATATT     RPPPHHI        3     0
CGTCCTCCTCTTACGTCGAAT     RPPLTSN        3     0
CGTCCTCCTCTTGAGCAGGCT     RPPLEQA        3     0
CGTCCTCCTGATACGGGTTCG     RPPDTGS        3     0
CGTCCTCCTGCGATGGTGTCT     RPPAMVS        3     0
CGTCCTCCTGGTAATTATGTG     RPPGNYV        3     0
CGTCCTCCTGTTCCTCCTGCG     RPPVPPA        3     0
CGTCCTCCTTAGGGTTCGCAT     RPPQGSH        3     0
CGTCCTCTGCCGGTTACTTAT     RPLPVTY        3     0
CGTCCTCTTCAGATTATTTTT     RPLQIIF        3     0
CGTCCTGAGCTGCCGACTTTT     RPELPTF        3     0
CGTCCTGAGGTGCCGTTGTCT     RPEVPLS        3     0
CGTCCTGATACTCCTCAGTGG     RPDTPQW        3     0
CGTCCTGATCAGCTGGCTCCT     RPDQLAP        3     0
CGTCCTGATCCTATTGCTGTT     RPDPIAV        3     0
CGTCCTGATCTGGAGGCTCGT     RPDLEAR        3     0
CGTCCTGATGGGATGCCGAAG     RPDGMPK        3     0
CGTCCTGATGGTTGTCCGCTT     RPDGCPL        3     0
CGTCCTGCACATGAGGCTCCT     RPAHEAP        3     0
CGTCCTGCACTGAATCAGATG     RPALNQM        3     0
CGTCCTGCGACTTTTCCTAAT     RPATFPN        3     0
CGTCCTGCGAGTACTGAGTGG     RPASTEW        3     0
CGTCCTGCGATGTGGCCTTGG     RPAMWPW        3     0
CGTCCTGCGCATCCTATGCAG     RPAHPMQ        3     0
CGTCCTGCGCCTATTCCTCCT     RPAPIPP        3     0
CGTCCTGCGCCTCCTCATTTG     RPAPPHL        3     0
CGTCCTGCGCTTCCTCTGGGT     RPALPLG        3     0
CGTCCTGCGGTGACTCATTCT     RPAVTHS        3     0
CGTCCTGCGTTTCCGGCGGTT     RPAFPAV        3     0
CGTCCTGCTAATCTGCCTCTG     RPANLPL        3     0
CGTCCTGCTACGGATCCTGAT     RPATDPD        3     0
CGTCCTGCTACTGCGATTCAT     RPATAIH        3     0
CGTCCTGCTACTGCTCCGATG     RPATAPM        3     0
CGTCCTGCTAGTGCTTCTGAT     RPASASD        3     0
CGTCCTGCTCAGCCTCATTAG     RPAQPHQ        3     0
CGTCCTGCTCATACGCCTCTT     RPAHTPL        3     0
CGTCCTGCTCATCTTTATCTT     RPAHLYL        3     0
CGTCCTGCTCATTCGCCTCCG     RPAHSPP        3     0
CGTCCTGCTCCGATTTCGCCG     RPAPISP        3     0
CGTCCTGCTCCTACGCATAAT     RPAPTHN        3     0
CGTCCTGCTCCTCATCTTGAT     RPAPHLD        3     0
CGTCCTGCTCCTCCTACTTCT     RPAPPTS        3     0
CGTCCTGCTGAGCCTCGGTTT     RPAEPRF        3     0
CGTCCTGCTGAGGATACGTTT     RPAEDTF        3     0
CGTCCTGCTGATACGTCGACT     RPADTST        3     0
CGTCCTGCTGATGCGTCTGTT     RPADASV        3     0
CGTCCTGCTGCTACTCCGCCT     RPAATPP        3     0
CGTCCTGCTGGGGTGGCGCCG     RPAGVAP        3     0
CGTCCTGCTGTGATTCCTCCT     RPAVIPP        3     0
CGTCCTGCTGTGCCGCATACT     RPAVPHT        3     0
CGTCCTGCTTTGAGTTCTCCT     RPALSSP        3     0
CGTCCTGGGCTGCCTAGTCCG     RPGLPSP        3     0
CGTCCTGGGCTTCCTCCGTAT     RPGLPPY        3     0
CGTCCTGGGTAGCTGCCTACT     RPGQLPT        3     0
CGTCCTGGTCCGTTGCCGTTG     RPGPLPL        3     0
CGTCCTGTGACTCAGATGTTG     RPVTQML        3     0
CGTCCTGTGATGATGAGTTGG     RPVMMSW        3     0
CGTCCTGTGCAGATTGCGGTT     RPVQIAV        3     0
CGTCCTGTGCAGCTTCTGACT     RPVQLLT        3     0
CGTCCTGTGCCGACTACTCCT     RPVPTTP        3     0
CGTCCTGTGCCGGATCAGTCT     RPVPDQS        3     0
CGTCCTGTGCCTGTTCGTCTG     RPVPVRL        3     0
CGTCCTGTGGAGCCTCCTGGG     RPVEPPG        3     0
CGTCCTGTGGGGGATGCGCTT     RPVGDAL        3     0
CGTCCTGTGGTTCCTGCTCCG     RPVVPAP        3     0
CGTCCTGTTGAGGTTGTGCGT     RPVEVVR        3     0
CGTCCTGTTGCGCTGACTCCG     RPVALTP        3     0
CGTCCTGTTGTTCCTGAGCCG     RPVVPEP        3     0
CGTCCTTATCAGCCGACTGCG     RPYQPTA        3     0
CGTCCTTCTACTCCGCCTCGG     RPSTPPR        3     0
CGTCCTTCTCTGCCTCCGTCT     RPSLPPS        3     0
CGTCCTTCTGAGCTTATTGTG     RPSELIV        3     0
CGTCCTTCTTATGAGCCGCTG     RPSYEPL        3     0
CGTCCTTGGGATCAGGTTGCG     RPWDQVA        3     0
CGTCCTTTGCCTCTTGATCGT     RPLPLDR        3     0
CGTCTGACGAATGTTGCGCCT     RLTNVAP        3     0
CGTCTGACGCAGGTGGAGACG     RLTQVET        3     0
CGTCTGACGCATGTTCCTTCT     RLTHVPS        3     0
CGTCTGACTACGGCTCTGATG     RLTTALM        3     0
CGTCTGACTCCTCCTCCGCGT     RLTPPPR        3     0
CGTCTGAGTCTGCCGCATTAT     RLSLPHY        3     0
CGTCTGCAGACTACTGTGGTT     RLQTTVV        3     0
CGTCTGCAGACTCTTCTGGAG     RLQTLLE        3     0
CGTCTGCAGACTGGGATGGGT     RLQTGMG        3     0
CGTCTGCAGCCTCCTCCTTTG     RLQPPPL        3     0
CGTCTGCAGCCTGCTCCGATG     RLQPAPM        3     0
CGTCTGCAGGATCTTCCGCGG     RLQDLPR        3     0
CGTCTGCAGGCTCCTGTTCTT     RLQAPVL        3     0
CGTCTGCAGGTTACTGCTCTG     RLQVTAL        3     0
CGTCTGCAGTCGTATCCGCAT     RLQSYPH        3     0
CGTCTGCAGTCTCATCTTCCT     RLQSHLP        3     0
CGTCTGCAGTCTCCTCCGCAG     RLQSPPQ        3     0
CGTCTGCATATTCCTCAGCTG     RLHIPQL        3     0
CGTCTGCATCATACTCCTCCT     RLHHTPP        3     0
CGTCTGCATGCTCCTCCGTAG     RLHAPPQ        3     0
CGTCTGCCGATGTTTGGTGAT     RLPMFGD        3     0
CGTCTGCCGCATAATATGTTT     RLPHNMF        3     0
CGTCTGCCGCATTCTCAGCCT     RLPHSQP        3     0
CGTCTGCCGCCTCATACTATG     RLPPHTM        3     0
CGTCTGCCGCTTCCTACGCTG     RLPLPTL        3     0
CGTCTGCCGCTTCCTCTGTCT     RLPLPLS        3     0
CGTCTGCCGGCGCATATGCAT     RLPAHMH        3     0
CGTCTGCCGGCTATTCTTTTG     RLPAILL        3     0
CGTCTGCCGGTGCCTTCTCTT     RLPVPSL        3     0
CGTCTGCCGGTGGTGAGTGTT     RLPVVSV        3     0
CGTCTGCCGGTTCCGAGGGAT     RLPVPRD        3     0
CGTCTGCCGGTTGATACGTAG     RLPVDTQ        3     0
CGTCTGCCGTATCCTCAGGAT     RLPYPQD        3     0
CGTCTGCCTAATTGGCCTCCT     RLPNWPP        3     0
CGTCTGCCTAGTTCTGTGGTT     RLPSSVV        3     0
CGTCTGCCTCCGCGTATTATT     RLPPRII        3     0
CGTCTGCCTCCTCTGCCGCCT     RLPPLPP        3     0
CGTCTGCCTCCTGCTAGTAAT     RLPPASN        3     0
CGTCTGCCTCCTTTTCATGCT     RLPPFHA        3     0
CGTCTGCCTGAGCATGAGCTT     RLPEHEL        3     0
CGTCTGCCTGATAGTGCTCCT     RLPDSAP        3     0
CGTCTGCCTGCGATGACGACT     RLPAMTT        3     0
CGTCTGCCTTCTCCGGATAGT     RLPSPDS        3     0
CGTCTGCTACCTGTTCCTCCG     RLLPVPP        3     0
CGTCTGCTGCAGCCTCAGTCG     RLLQPQS        3     0
CGTCTGCTGCATCATCCGGCT     RLLHHPA        3     0
CGTCTGCTGCCGGCTGATCTT     RLLPADL        3     0
CGTCTGCTGGAGGGTACTTAT     RLLEGTY        3     0
CGTCTGCTGGATCCGGCGATT     RLLDPAI        3     0
CGTCTGCTTCCGATTGATAAG     RLLPIDK        3     0
CGTCTGGAGGCTCATCCTCCT     RLEAHPP        3     0
CGTCTGGATGCTCTTCCTAGT     RLDALPS        3     0
CGTCTGGATGGGACTAGGGGT     RLDGTRG        3     0
CGTCTGGCGCATATGCCTTAG     RLAHMPQ        3     0
CGTCTGGCGCATCTTAGTCAG     RLAHLSQ        3     0
CGTCTGGCGGATAATAGGCCT     RLADNRP        3     0
CGTCTGGCGGTTACTCCTTTT     RLAVTPF        3     0
CGTCTGGCTTATACGGTGTAT     RLAYTVY        3     0
CGTCTGGCTTCGAGTCCTGAT     RLASSPD        3     0
CGTCTGTATCGGATTCCTCAG     RLYRIPQ        3     0
CGTCTGTCGAATTATGTGCCT     RLSNYVP        3     0
CGTCTGTCGGGGACTCCTATT     RLSGTPI        3     0
CGTCTGTTGCCTCTTCCTCCG     RLLPLPP        3     0
CGTCTTACGGAGTTGCAGTCG     RLTELQS        3     0
CGTCTTACGGCTACTCATCCT     RLTATHP        3     0
CGTCTTAGTCCTCAGCATCCT     RLSPQHP        3     0
CGTCTTAGTCCTGGGCAGCTT     RLSPGQL        3     0
CGTCTTAGTGTGCAGGATGTT     RLSVQDV        3     0
CGTCTTAGTTGGCAGCCTCAT     RLSWQPH        3     0
CGTCTTATGACGTGGCCTTCT     RLMTWPS        3     0
CGTCTTATGCATACTTATCCG     RLMHTYP        3     0
CGTCTTCCGCCTCCGACTAGT     RLPPPTS        3     0
CGTCTTCCTGCTCCGGTTCTT     RLPAPVL        3     0
CGTCTTGAGGCTCCTTCTGCT     RLEAPSA        3     0
CGTCTTGATCGGGCGCATCTG     RLDRAHL        3     0
CGTCTTGATGTGCATCTGCTG     RLDVHLL        3     0
CGTCTTGCGCATCTGCCGCCT     RLAHLPP        3     0
CGTCTTGCGGATCCGGTGTCG     RLADPVS        3     0
CGTCTTGCTAATAATGTTCCT     RLANNVP        3     0
CGTCTTGCTGATATGACGCCG     RLADMTP        3     0
CGTCTTGCTGCTCCGACGGCT     RLAAPTA        3     0
CGTCTTGGTGAGCCTCATGTT     RLGEPHV        3     0
CGTCTTGTGAATCCGATTGCT     RLVNPIA        3     0
CGTCTTGTGTCTACTCTTCCT     RLVSTLP        3     0
CGTCTTTGGACGGTGGTTACG     RLWTVVT        3     0
CGTGAGGGGCTGCCTCTTCTT     REGLPLL        3     0
CGTGAGTCGCAGTGGCCGGTT     RESQWPV        3     0
CGTGATACGACGGCTCTTTTT     RDTTALF        3     0
CGTGATACGCCTTCTAGTACT     RDTPSST        3     0
CGTGATACGGGTCGGCCTATG     RDTGRPM        3     0
CGTGATACTGATGTGACTGTG     RDTDVTV        3     0
CGTGATCCTGTTGTTACTGCT     RDPVVTA        3     0
CGTGATGCGACGTATACGTAT     RDATYTY        3     0
CGTGATGCGACTATTGTGCGT     RDATIVR        3     0
CGTGATGCGACTCCGGCTGTG     RDATPAV        3     0
CGTGATGCGCCGATTTGGCAT     RDAPIWH        3     0
CGTGATGCGCCTAATACTGGT     RDAPNTG        3     0
CGTGATGCGCCTCCTCCTCCT     RDAPPPP        3     0
CGTGATGCGGGTGTGATGTGG     RDAGVMW        3     0
CGTGATGCGGTTGATGATTAT     RDAVDDY        3     0
CGTGATGGTGCGGCGGTGAAT     RDGAAVN        3     0
CGTGATGTTGCGGCTACGACT     RDVAATT        3     0
CGTGATTGGCAGACTCGGTGT     RDWQTRC        3     0
CGTGCACCGCATTCTCTTCCT     RAPHSLP        3     0
CGTGCGACGACTGCTCATCAT     RATTAHH        3     0
CGTGCGACGCATGATCCTCAG     RATHDPQ        3     0
CGTGCGACGCTGTATCAGCCT     RATLYQP        3     0
CGTGCGACGGAGCTGAGTGCG     RATELSA        3     0
CGTGCGACGGAGTATGGTGAT     RATEYGD        3     0
CGTGCGACGGTGGCGGTGCAT     RATVAVH        3     0
CGTGCGACTCCTACGACGCAT     RATPTTH        3     0
CGTGCGATGACGATGGTGATT     RAMTMVI        3     0
CGTGCGATGACTCCTCCTCCT     RAMTPPP        3     0
CGTGCGATGCCTAGTCTGATG     RAMPSLM        3     0
CGTGCGATGTCTCTGAATATG     RAMSLNM        3     0
CGTGCGATTCCGATGACGCGT     RAIPMTR        3     0
CGTGCGATTGAGTGGCCTCCG     RAIEWPP        3     0
CGTGCGCAGCCGACGCTTATG     RAQPTLM        3     0
CGTGCGCAGCTGCTGTATAAT     RAQLLYN        3     0
CGTGCGCAGCTGTCTGTTATG     RAQLSVM        3     0
CGTGCGCAGGAGACTATGATA     RAQETMI        3     0
CGTGCGCAGGATACTCCGCTG     RAQDTPL        3     0
CGTGCGCAGGATGCTCCGTTT     RAQDAPF        3     0
CGTGCGCAGTCGATGGATGTT     RAQSMDV        3     0
CGTGCGCAGTCTCCGGCTCCG     RAQSPAP        3     0
CGTGCGCATCCGATTCAGCTT     RAHPIQL        3     0
CGTGCGCATCCTCCTCAGGGT     RAHPPQG        3     0
CGTGCGCATGATCAGACTTGG     RAHDQTW        3     0
CGTGCGCATGATCTGGATATT     RAHDLDI        3     0
CGTGCGCATGATTATCCTTCG     RAHDYPS        3     0
CGTGCGCATGATTCGACTGAG     RAHDSTE        3     0
CGTGCGCATGCTTAGGCTCTG     RAHAQAL        3     0
CGTGCGCATTGGCCTGATAGT     RAHWPDS        3     0
CGTGCGCATTGTAGTCAGCCT     RAHCSQP        3     0
CGTGCGCCGATGCATCCGTTT     RAPMHPF        3     0
CGTGCGCCGATTATGAGTGTT     RAPIMSV        3     0
CGTGCGCCGATTCCGATGCTG     RAPIPML        3     0
CGTGCGCCGCATTTGCCTCCT     RAPHLPP        3     0
CGTGCGCCGCTGCCTAGTGTT     RAPLPSV        3     0
CGTGCGCCGCTTCATCATCTG     RAPLHHL        3     0
CGTGCGCCGCTTCATGGTCCT     RAPLHGP        3     0
CGTGCGCCGCTTCCGAATCTG     RAPLPNL        3     0
CGTGCGCCGGATAATATGCCT     RAPDNMP        3     0
CGTGCGCCGGATCTGATTCAT     RAPDLIH        3     0
CGTGCGCCGGATGATTTGTTG     RAPDDLL        3     0
CGTGCGCCGGGGCCTACTCTT     RAPGPTL        3     0
CGTGCGCCGGGGGATGCACAG     RAPGDAQ        3     0
CGTGCGCCGGGTAATCTTCCT     RAPGNLP        3     0
CGTGCGCCGGTTACGCCTCAG     RAPVTPQ        3     0
CGTGCGCCGGTTACTCAGCCG     RAPVTQP        3     0
CGTGCGCCGTATCTTGTTGAT     RAPYLVD        3     0
CGTGCGCCGTCTCTTATTCTT     RAPSLIL        3     0
CGTGCGCCGTGTACTGATACT     RAPCTDT        3     0
CGTGCGCCGTGTCATCCTGCG     RAPCHPA        3     0
CGTGCGCCTCAGCATATTAAT     RAPQHIN        3     0
CGTGCGCCTCATACTCCGTTT     RAPHTPF        3     0
CGTGCGCCTCTGTTGCAGTGG     RAPLLQW        3     0
CGTGCGCCTGAGATGACTAAG     RAPEMTK        3     0
CGTGCGCCTGAGCCTGGGCAG     RAPEPGQ        3     0
CGTGCGCCTGATACTACGGGG     RAPDTTG        3     0
CGTGCGCCTGATACTCCGACT     RAPDTPT        3     0
CGTGCGCCTGATTGGACGACG     RAPDWTT        3     0
CGTGCGCCTGCGGATAATCTT     RAPADNL        3     0
CGTGCGCCTGCTCATTCGATT     RAPAHSI        3     0
CGTGCGCCTGGTCCTTATGAT     RAPGPYD        3     0
CGTGCGCCTGTGTCTGCGTTG     RAPVSAL        3     0
CGTGCGCCTGTTGATAAGGCT     RAPVDKA        3     0
CGTGCGCTGACTACTGGTTTT     RALTTGF        3     0
CGTGCGCTGACTCCTCTTTAT     RALTPLY        3     0
CGTGCGCTGCCTAGTACTACT     RALPSTT        3     0
CGTGCGCTGGATCTGGCGGAT     RALDLAD        3     0
CGTGCGCTGGTGACGACTACT     RALVTTT        3     0
CGTGCGCTTACTCCTCCGTCT     RALTPPS        3     0
CGTGCGGAGACGCCTATTCTG     RAETPIL        3     0
CGTGCGGAGCATGCGAGTTCT     RAEHASS        3     0
CGTGCGGAGCTGCCTCTTCCT     RAELPLP        3     0
CGTGCGGAGCTTCCTCTTTCG     RAELPLS        3     0
CGTGCGGAGCTTCTTCCTGTG     RAELLPV        3     0
CGTGCGGAGGCTTTGACGTTT     RAEALTF        3     0
CGTGCGGATACTCTTCCTCTG     RADTLPL        3     0
CGTGCGGATACTGTGTTGCCT     RADTVLP        3     0
CGTGCGGATCATCGGCCTGCT     RADHRPA        3     0
CGTGCGGATCCGATGCAGGTT     RADPMQV        3     0
CGTGCGGATCCGCCTAAGGCT     RADPPKA        3     0
CGTGCGGATCTTCCTAGTGCG     RADLPSA        3     0
CGTGCGGATGATCTGCCTAGG     RADDLPR        3     0
CGTGCGGATGGGGTTAATCCG     RADGVNP        3     0
CGTGCGGCGAATCAGGCTCCT     RAANQAP        3     0
CGTGCGGCGCCGATTCCTTAT     RAAPIPY        3     0
CGTGCGGCGCCGGCTCGTATT     RAAPARI        3     0
CGTGCGGCGGAGACGACGTGT     RAAETTC        3     0
CGTGCGGCGGATCATACGTAT     RAADHTY        3     0
CGTGCGGCGGATCTGTATCTT     RAADLYL        3     0
CGTGCGGCGGGGACTGATACT     RAAGTDT        3     0
CGTGCGGCGGTTACTACTGAT     RAAVTTD        3     0
CGTGCGGCGTCTATTCCTGAG     RAASIPE        3     0
CGTGCGGCGTTGTATATTACG     RAALYIT        3     0
CGTGCGGCTACTGAGCATTCT     RAATEHS        3     0
CGTGCGGCTACTGCTTCTGAT     RAATASD        3     0
CGTGCGGCTATGATTATGCAG     RAAMIMQ        3     0
CGTGCGGCTATTACTCCGTCG     RAAITPS        3     0
CGTGCGGCTCCGATGCTTCTG     RAAPMLL        3     0
CGTGCGGCTCCTAATGCTACA     RAAPNAT        3     0
CGTGCGGCTCCTCTTATGACT     RAAPLMT        3     0
CGTGCGGCTGATACTAGTACG     RAADTST        3     0
CGTGCGGCTGATCTTGCTTAT     RAADLAY        3     0
CGTGCGGGGCTGATGATGGAT     RAGLMMD        3     0
CGTGCGGTGACGATGCCTGAT     RAVTMPD        3     0
CGTGCGGTGACGATTACTGAT     RAVTITD        3     0
CGTGCGGTGACTAATCCTGCT     RAVTNPA        3     0
CGTGCGGTGATGCTGGTGCCT     RAVMLVP        3     0
CGTGCGGTGATTGTTACGACT     RAVIVTT        3     0
CGTGCGGTGCAGATGCCGTCT     RAVQMPS        3     0
CGTGCGGTGCTGCCTGTTTCT     RAVLPVS        3     0
CGTGCGGTGCTTCCGGCTAGG     RAVLPAR        3     0
CGTGCGGTGGAGCTTAGTCGT     RAVELSR        3     0
CGTGCGGTGGCTCAGACGGCT     RAVAQTA        3     0
CGTGCGGTGTCTCCTGTGTTT     RAVSPVF        3     0
CGTGCGGTTACGCCGAGTTAT     RAVTPSY        3     0
CGTGCGGTTACTGCTCCTTTT     RAVTAPF        3     0
CGTGCGGTTGCTGTGCTGCAT     RAVAVLH        3     0
CGTGCGTATACTCCTAGTGTT     RAYTPSV        3     0
CGTGCGTATGCTGCTCCTGTG     RAYAAPV        3     0
CGTGCGTATGGTACTGGGCCG     RAYGTGP        3     0
CGTGCGTATGTGGCGCCTCAT     RAYVAPH        3     0
CGTGCGTCGATTCAGCCTGCG     RASIQPA        3     0
CGTGCGTCGTGTATGGAGTGT     RASCMEC        3     0
CGTGCGTGGCAGGATCTTTTG     RAWQDLL        3     0
CGTGCGTGGGCTCCTACGTAT     RAWAPTY        3     0
CGTGCGTGTGTTGGGCCTTGG     RACVGPW        3     0
CGTGCGTTGGAGACTCCTACG     RALETPT        3     0
CGTGCGTTGGAGGGTGCGTAT     RALEGAY        3     0
CGTGCTAATCCTACGACTCTT     RANPTTL        3     0
CGTGCTAATCTGACGTTGGTT     RANLTLV        3     0
CGTGCTACAACTCCTTATACG     RATTPYT        3     0
CGTGCTACGCCGCCTCCTTAT     RATPPPY        3     0
CGTGCTACTGATCTGCCTCTT     RATDLPL        3     0
CGTGCTACTTGTGCGACGTAT     RATCATY        3     0
CGTGCTAGTGCGCAGGATTTT     RASAQDF        3     0
CGTGCTATGCTTTCTCCTCCT     RAMLSPP        3     0
CGTGCTATTGATACGCTGACT     RAIDTLT        3     0
CGTGCTATTTCTATTTCTCCG     RAISISP        3     0
CGTGCTCAGACGCCGGATCAT     RAQTPDH        3     0
CGTGCTCAGCCTCTGATTAAT     RAQPLIN        3     0
CGTGCTCAGCTTCCTAGTCCT     RAQLPSP        3     0
CGTGCTCCGACGAATCTGGGT     RAPTNLG        3     0
CGTGCTCCGACTGCGTATTGG     RAPTAYW        3     0
CGTGCTCCGACTGTGCCTCCT     RAPTVPP        3     0
CGTGCTCCGATTACGCCGTAT     RAPITPY        3     0
CGTGCTCCGGAGCGTCCTCTG     RAPERPL        3     0
CGTGCTCCGGATGCGGGTATG     RAPDAGM        3     0
CGTGCTCCTATGCAGCCGATG     RAPMQPM        3     0
CGTGCTCCTCTGCCTCATTCG     RAPLPHS        3     0
CGTGCTCCTGATCGTCCGATG     RAPDRPM        3     0
CGTGCTCCTGATCTTCCGCGT     RAPDLPR        3     0
CGTGCTCCTGCTCTGCCTCTG     RAPALPL        3     0
CGTGCTCCTGTTCCTCTGTGG     RAPVPLW        3     0
CGTGCTCTGACTATTCCTCTG     RALTIPL        3     0
CGTGCTCTGCTTACTACTGTG     RALLTTV        3     0
CGTGCTCTGGCTCTGCATGCG     RALALHA        3     0
CGTGCTCTGGCTGCTCTGCCG     RALAALP        3     0
CGTGCTCTGGGTCCGTCTTCG     RALGPSS        3     0
CGTGCTCTTACGATGACTTCG     RALTMTS        3     0
CGTGCTCTTCAGCCTCCTATT     RALQPPI        3     0
CGTGCTGAGACGATGCTTTTG     RAETMLL        3     0
CGTGCTGAGCATCCGGGGTTT     RAEHPGF        3     0
CGTGCTGAGCTGATTACGTTT     RAELITF        3     0
CGTGCTGAGCTGTTGTCGAGT     RAELLSS        3     0
CGTGCTGATCAGGGTCCGACT     RADQGPT        3     0
CGTGCTGATCGGATGCCTGCG     RADRMPA        3     0
CGTGCTGCGAATCTGACTCCG     RAANLTP        3     0
CGTGCTGCGGAGCCTCCTCTG     RAAEPPL        3     0
CGTGCTGCGGATACTACGACG     RAADTTT        3     0
CGTGCTGCTCATCAGCTTCCT     RAAHQLP        3     0
CGTGCTGCTCTTTATTCTCCT     RAALYSP        3     0
CGTGCTGCTGATCAGATGATG     RAADQMM        3     0
CGTGCTGCTGATCCTCTGTGG     RAADPLW        3     0
CGTGCTGCTGATTGGATGTTT     RAADWMF        3     0
CGTGCTGCTTATCCGGAGTGG     RAAYPEW        3     0
CGTGCTGGGGTGCCGACGATG     RAGVPTM        3     0
CGTGCTGTGACGGGTCATTTG     RAVTGHL        3     0
CGTGCTGTGACTTCTTCTCCG     RAVTSSP        3     0
CGTGCTGTGCCTAATTTGATG     RAVPNLM        3     0
CGTGCTGTGGAGTAGATGCTT     RAVEQML        3     0
CGTGCTGTGTCGGATACTGCT     RAVSDTA        3     0
CGTGCTGTTACTCCTCAGACT     RAVTPQT        3     0
CGTGCTGTTCAGAATGAGCTT     RAVQNEL        3     0
CGTGCTGTTCAGGTGGCTCTT     RAVQVAL        3     0
CGTGCTGTTGATGCGTCTCCG     RAVDASP        3     0
CGTGCTTATGAGCCTATTCGG     RAYEPIR        3     0
CGTGCTTCGACTGTGATTCCT     RASTVIP        3     0
CGTGCTTTGGATGCGGCGCCG     RALDAAP        3     0
CGTGGGACGGAGCAGATGCCT     RGTEQMP        3     0
CGTGGGATGGGGGAGCATGGG     RGMGEHG        3     0
CGTGGGCAGCCTCTTCAGGTG     RGQPLQV        3     0
CGTGGGCCGCAGCTGGATATT     RGPQLDI        3     0
CGTGGGCCTGATATTCCGTAT     RGPDIPY        3     0
CGTGGGCCTGCTCTTGCTCCT     RGPALAP        3     0
CGTGGGCCTGCTGTGCTTCCG     RGPAVLP        3     0
CGTGGGCCTGTGCTTACGGGG     RGPVLTG        3     0
CGTGGGCTGCAGCAGGTTCCT     RGLQQVP        3     0
CGTGGGCTGGATACGCATTAT     RGLDTHY        3     0
CGTGGGCTGGCGGCGAATCCT     RGLAANP        3     0
CGTGGGCTTGAGCTTCATCCT     RGLELHP        3     0
CGTGGGGATGGGGCTCCGATG     RGDGAPM        3     0
CGTGGGGATGTGCATGCGAAT     RGDVHAN        3     0
CGTGGGGATGTGTATACGACT     RGDVYTT        3     0
CGTGGGGCTGAGCTTACGTCG     RGAELTS        3     0
CGTGGGGGGCCGGTTCATTTG     RGGPVHL        3     0
CGTGGGGGGTCGCTGCCTTCG     RGGSLPS        3     0
CGTGGGGTGCCTCCGCAGCCT     RGVPPQP        3     0
CGTGGTACGGAGACTCCTATG     RGTETPM        3     0
CGTGGTAGTATGCCTGCTCCT     RGSMPAP        3     0
CGTGGTAGTGTGGAGGTTTGG     RGSVEVW        3     0
CGTGGTCTTCATGCTCTGCCG     RGLHALP        3     0
CGTGGTGAGGAGCAGGTTCCT     RGEEQVP        3     0
CGTGGTGCGCTGGATCCGTAT     RGALDPY        3     0
CGTGGTGCGCTTCCGATTTGT     RGALPIC        3     0
CGTGGTGCGGAGTATCTGCCT     RGAEYLP        3     0
CGTGGTGCGTCTGAGGGTCCG     RGASEGP        3     0
CGTGGTGCTCAGCTTCCGTAT     RGAQLPY        3     0
CGTGGTGCTCCTGAGCCGCAT     RGAPEPH        3     0
CGTGGTGTGGCGCTTCCTCAT     RGVALPH        3     0
CGTGGTGTTACGGATATGCAG     RGVTDMQ        3     0
CGTGTAGTGCTGCCTCCTTGG     RVVLPPW        3     0
CGTGTGACGGTGATTTCTCTT     RVTVISL        3     0
CGTGTGACGTCTACTATGCTT     RVTSTML        3     0
CGTGTGACGTGGGTGCCGACT     RVTWVPT        3     0
CGTGTGATGCAGGTTAATGGG     RVMQVNG        3     0
CGTGTGATGCCGAATCGTGAT     RVMPNRD        3     0
CGTGTGATTAGTGCGGATACT     RVISADT        3     0
CGTGTGCAGCAGGATATGTTG     RVQQDML        3     0
CGTGTGCAGCCTCCGTATCTG     RVQPPYL        3     0
CGTGTGCAGCTTCATTTTAGT     RVQLHFS        3     0
CGTGTGCAGGAGCCTCCGGAT     RVQEPPD        3     0
CGTGTGCAGGATCCGCCTAAT     RVQDPPN        3     0
CGTGTGCAGGCGGCGGGTCAG     RVQAAGQ        3     0
CGTGTGCAGGCTACGTATGAG     RVQATYE        3     0
CGTGTGCAGGCTGAGCGTTGG     RVQAERW        3     0
CGTGTGCAGGCTTATTATGAG     RVQAYYE        3     0
CGTGTGCAGGCTTCTCATCTT     RVQASHL        3     0
CGTGTGCAGTTGACTCCGTAT     RVQLTPY        3     0
CGTGTGCAGTTGCATGAGTGG     RVQLHEW        3     0
CGTGTGCATACGGTGCAGTCT     RVHTVQS        3     0
CGTGTGCATTCTCCTCCTCTT     RVHSPPL        3     0
CGTGTGCCGACGCCTGCGCGG     RVPTPAR        3     0
CGTGTGCCGAGTCCGCAGTGG     RVPSPQW        3     0
CGTGTGCCGATTCATCCTGGT     RVPIHPG        3     0
CGTGTGCCGCCGTCTCTGAAT     RVPPSLN        3     0
CGTGTGCCGCCTAATTTTGGG     RVPPNFG        3     0
CGTGTGCCGCCTACTCCGCTT     RVPPTPL        3     0
CGTGTGCCGCCTCATCTTCCG     RVPPHLP        3     0
CGTGTGCCGCCTCCGCTGGGT     RVPPPLG        3     0
CGTGTGCCGCTGCTTCCGTCT     RVPLLPS        3     0
CGTGTGCCGCTTCCTCCTAAG     RVPLPPK        3     0
CGTGTGCCGCTTTTGCCGATT     RVPLLPI        3     0
CGTGTGCCGGAGATGTAGACT     RVPEMQT        3     0
CGTGTGCCGGCGAATTTTACG     RVPANFT        3     0
CGTGTGCCGGCGCCTCATCCG     RVPAPHP        3     0
CGTGTGCCGGCTCCGATGACT     RVPAPMT        3     0
CGTGTGCCGGCTTGGGATATT     RVPAWDI        3     0
CGTGTGCCGGGTGGGCCTGTT     RVPGGPV        3     0
CGTGTGCCGGTGACGCCTCTT     RVPVTPL        3     0
CGTGTGCCGGTTACTATGAAT     RVPVTMN        3     0
CGTGTGCCGGTTATTCTGTCT     RVPVILS        3     0
CGTGTGCCGTATACGAATATT     RVPYTNI        3     0
CGTGTGCCTACGCCGATGATT     RVPTPMI        3     0
CGTGTGCCTCCTGCTCCTGAT     RVPPAPD        3     0
CGTGTGCCTCCTGTTACGCTG     RVPPVTL        3     0
CGTGTGCCTCCTTCGCCGCTT     RVPPSPL        3     0
CGTGTGCCTGCTGCTCCTGCT     RVPAAPA        3     0
CGTGTGCCTGTGCCTCCTCCT     RVPVPPP        3     0
CGTGTGCTGGCTCCTGGTCAT     RVLAPGH        3     0
CGTGTGCTGGGGCCTAATAAT     RVLGPNN        3     0
CGTGTGCTGTTGGGGCCTCAT     RVLLGPH        3     0
CGTGTGCTTCCTCCGTAGATT     RVLPPQI        3     0
CGTGTGGAGACGCATATTGTG     RVETHIV        3     0
CGTGTGGAGCCGTCGCTTATG     RVEPSLM        3     0
CGTGTGGAGGAGTCGCTGGTT     RVEESLV        3     0
CGTGTGGATTTGCTTCCTACG     RVDLLPT        3     0
CGTGTGGCGACTACTTATCAG     RVATTYQ        3     0
CGTGTGGCGATGGCTATGCAT     RVAMAMH        3     0
CGTGTGGCGCAGATGCCTCTT     RVAQMPL        3     0
CGTGTGGCGCATCATGGTTAT     RVAHHGY        3     0
CGTGTGGCGCCGACTCTTCTT     RVAPTLL        3     0
CGTGTGGCGCCTCCTAGTCCG     RVAPPSP        3     0
CGTGTGGCGCCTTGGAGTAAT     RVAPWSN        3     0
CGTGTGGCGGAGCTTCTTGAG     RVAELLE        3     0
CGTGTGGCGGGTCTGCTGACG     RVAGLLT        3     0
CGTGTGGCGGTTGCGACTGAG     RVAVATE        3     0
CGTGTGGCTATTACGACTCCT     RVAITTP        3     0
CGTGTGGCTGCTACGGAGACT     RVAATET        3     0
CGTGTGGCTGGTATTCCTCCG     RVAGIPP        3     0
CGTGTGGCTGTGACTCATTGG     RVAVTHW        3     0
CGTGTGGGGAGTATGACTCTT     RVGSMTL        3     0
CGTGTGGGGCCTGCGCTTGCT     RVGPALA        3     0
CGTGTGGGTCTGGATTCGATG     RVGLDSM        3     0
CGTGTGGTTACTCTGCCTACT     RVVTLPT        3     0
CGTGTGTCGACGCTTCCTCAT     RVSTLPH        3     0
CGTGTGTGGCCTGCGGATATG     RVWPADM        3     0
CGTGTGTGTCCTACTACTACG     RVCPTTT        3     0
CGTGTTACGCCTACTGAACCT     RVTPTEP        3     0
CGTGTTACGCTTCCTCTGACG     RVTLPLT        3     0
CGTGTTACTAATGCTCTGCAT     RVTNALH        3     0
CGTGTTACTCATATGATGGAG     RVTHMME        3     0
CGTGTTAGTGCGCATCAGGCT     RVSAHQA        3     0
CGTGTTATTGCTCATCAGATT     RVIAHQI        3     0
CGTGTTCCGAATCTTCCGCAT     RVPNLPH        3     0
CGTGTTCCGACTGCTTAGGAG     RVPTAQE        3     0
CGTGTTCCGCCGATGCATAAT     RVPPMHN        3     0
CGTGTTCCGGTGTCGACTCAT     RVPVSTH        3     0
CGTGTTCCTCATCTGCTGCCG     RVPHLLP        3     0
CGTGTTCTGCCTCCGGGTACG     RVLPPGT        3     0
CGTGTTGCGACTGCTACGGTT     RVATATV        3     0
CGTGTTGCGCTGGTTCCTAGT     RVALVPS        3     0
CGTGTTGCGCTTGCTACTACT     RVALATT        3     0
CGTGTTGCGGCTCAGCTTCTT     RVAAQLL        3     0
CGTGTTGCTGAGCCGTGGACT     RVAEPWT        3     0
CGTGTTGCTGCTCCGACTACG     RVAAPTT        3     0
CGTGTTGCTGTTACTCTGTTT     RVAVTLF        3     0
CGTGTTGGGGATCCTCCGTTG     RVGDPPL        3     0
CGTTATATTACGGGGCCGACT     RYITGPT        3     0
CGTTATCCGCCTGGGCCTCCT     RYPPGPP        3     0
CGTTATCCTCCGCCGCCTCCG     RYPPPPP        3     0
CGTTATGCTCCTTTTCCTCCT     RYAPFPP        3     0
CGTTATGGGCATGATCCTCTG     RYGHDPL        3     0
CGTTATTTGCAGATTCCGACG     RYLQIPT        3     0
CGTTCGGCGGAGGTGGTTATT     RSAEVVI        3     0
CGTTCTCCGGTGGGGCCTACT     RSPVGPT        3     0
CGTTCTGCGGATACTGAGTAT     RSADTEY        3     0
CGTTCTGTGCCGCTGAGTGTG     RSVPLSV        3     0
CGTTCTGTTATGGAGGGGTGG     RSVMEGW        3     0
CGTTGGAATCCGGCGCATGTT     RWNPAHV        3     0
CGTTGGACGCCTGCTACTCCT     RWTPATP        3     0
CGTTGGACTGAGCAGCCGTCG     RWTEQPS        3     0
CGTTGGATGCCAATGCCGCCT     RWMPMPP        3     0
CGTTGGATGCTGAGTCTGGAT     RWMLSLD        3     0
CGTTGGCAGCATACTCCGCCG     RWQHTPP        3     0
CGTTGGCAGCTGGATACTACT     RWQLDTT        3     0
CGTTGGCAGGATCTGGAGGTT     RWQDLEV        3     0
CGTTGGCTGCCGATTATGCCT     RWLPIMP        3     0
CGTTGGCTGCCTAATACGACT     RWLPNTT        3     0
CGTTGGCTTCCTCAGGCGTAT     RWLPQAY        3     0
CGTTGGCTTGCTCCGTATCCG     RWLAPYP        3     0
CGTTGGGAGCCTGCTAGTGTG     RWEPASV        3     0
CGTTGGGAGGCGCCTTGTACG     RWEAPCT        3     0
CGTTGGGATGTTACTAGTATG     RWDVTSM        3     0
CGTTGGGCGCCTGATACTTAT     RWAPDTY        3     0
CGTTGGGGGCATGATCCGGCG     RWGHDPA        3     0
CGTTGGTGGGATACGACGTTG     RWWDTTL        3     0
CGTTGTGAGCCTCATGCGTGT     RCEPHAC        3     0
CGTTGTGCTGCTGCGACTGTG     RCAAATV        3     0
CGTTGTGGTCCTGTTCAGTGT     RCGPVQC        3     0
CGTTTGACGCTGGAGGTGAGG     RLTLEVR        3     0
CGTTTGCAGTCTGTTACTCCG     RLQSVTP        3     0
CGTTTGCCGGAGATTAGTATG     RLPEISM        3     0
CGTTTGCCGGCGTATCCTTTT     RLPAYPF        3     0
CGTTTGCCGGCTGCTCAGACT     RLPAAQT        3     0
CGTTTGCCGGCTGCTGCTGAT     RLPAAAD        3     0
CGTTTGCCGTCTGGTGAGTAT     RLPSGEY        3     0
CGTTTGCCTGCTCCTAATATT     RLPAPNI        3     0
CGTTTGGCGCTGCTTGAGGTT     RLALLEV        3     0
CGTTTTCCGGCGCATGCGTAT     RFPAHAY        3     0
CTACAGCGTACGGATCGGGCT     LQRTDRA        3     0
CTACATCAGCGGTTGCCTCCG     LHQRLPP        3     0
CTACCGCCGCCGGTGTATATT     LPPPVYI        3     0
CTACCTACGAATCCTGATGAG     LPTNPDE        3     0
CTACCTGCATATCATGTGCCT     LPAYHVP        3     0
CTACCTGCGTCGTTTAGTGGT     LPASFSG        3     0
CTCACGCCGCATCATCCGTAT     LTPHHPY        3     0
CTCGGGACGAGTGCGCGGTCT     LGTSARS        3     0
CTCGTGCGTCCGATGGCTAAT     LVRPMAN        3     0
CTGAAGAAGCTTCCTAGTTTT     LKKLPSF        3     0
CTGAAGCCGGCTGTGACTCAG     LKPAVTQ        3     0
CTGAAGGCGACTCTGGATCGT     LKATLDR        3     0
CTGAAGGCGATGCTTCGGCCT     LKAMLRP        3     0
CTGAAGGCGGGTAGTACGACT     LKAGSTT        3     0
CTGAAGGCTGTGAATGATTGG     LKAVNDW        3     0
CTGAAGTCGGCTCCTTTTCGT     LKSAPFR        3     0
CTGAATACGGCGACGCTTCTG     LNTATLL        3     0
CTGAATAGTCCGAGGATGTGG     LNSPRMW        3     0
CTGAATCATCCGCATACTCGG     LNHPHTR        3     0
CTGAATCATCGGCAGCATTGG     LNHRQHW        3     0
CTGAATCCGGCTCTTGCGCTT     LNPALAL        3     0
CTGAATGCGCAGCATAAGCAG     LNAQHKQ        3     0
CTGAATGCGCGTGATTTGGAT     LNARDLD        3     0
CTGAATGCGCTGGTTCCTCCG     LNALVPP        3     0
CTGAATGCTAGTCCGACGTCT     LNASPTS        3     0
CTGAATGCTCATCTTCTGCGT     LNAHLLR        3     0
CTGAATGTGCGTCCGCCTTAG     LNVRPPQ        3     0
CTGACGAAGAATCCGGCTATT     LTKNPAI        3     0
CTGACGAAGACGCCTCCGCGG     LTKTPPR        3     0
CTGACGAAGATTCCGCCGACG     LTKIPPT        3     0
CTGACGAAGATTCCTCAGCCG     LTKIPQP        3     0
CTGACGAAGCCTACTAGTGAT     LTKPTSD        3     0
CTGACGAAGGCGCAGTGGATG     LTKAQWM        3     0
CTGACGAAGGCTCAGCAGCAT     LTKAQQH        3     0
CTGACGAAGGCTGCTACGATT     LTKAATI        3     0
CTGACGAAGGGTGTTGTGGGT     LTKGVVG        3     0
CTGACGAAGTCTTGGCTGCCT     LTKSWLP        3     0
CTGACGAATACGCCTACGCAG     LTNTPTQ        3     0
CTGACGAATCCGAATCTTACT     LTNPNLT        3     0
CTGACGAATGATGCGCGTGAT     LTNDARD        3     0
CTGACGAATGCGGCGTCTCCG     LTNAASP        3     0
CTGACGAATGCTGCGAGTCCT     LTNAASP        3     0
CTGACGACGCATCCGGAGCCT     LTTHPEP        3     0
CTGACGACGGATGCTGCTGCT     LTTDAAA        3     0
CTGACGACTAAGCATCAGTAT     LTTKHQY        3     0
CTGACGACTCCTCGTACTCAT     LTTPRTH        3     0
CTGACGATGACGGTTAATGCT     LTMTVNA        3     0
CTGACGATGCAGGAGATTCCG     LTMQEIP        3     0
CTGACGCAGAATCCTCCGGCG     LTQNPPA        3     0
CTGACGCAGACGACGGTTAAG     LTQTTVK        3     0
CTGACGCAGACGTATTCGCAT     LTQTYSH        3     0
CTGACGCAGACTAAGCCGATT     LTQTKPI        3     0
CTGACGCAGACTCTTGGTGCT     LTQTLGA        3     0
CTGACGCAGATGCAGTTTCCG     LTQMQFP        3     0
CTGACGCAGCAGACGGTTTTT     LTQQTVF        3     0
CTGACGCAGCAGGCTAAGTTG     LTQQAKL        3     0
CTGACGCAGCATAGTGGTACG     LTQHSGT        3     0
CTGACGCAGCATCCGAATACG     LTQHPNT        3     0
CTGACGCAGCCGAATCCTACT     LTQPNPT        3     0
CTGACGCAGCCGTAGATTGCT     LTQPQIA        3     0
CTGACGCAGCCTAAGCTTCCG     LTQPKLP        3     0
CTGACGCAGCCTCCTCATGAG     LTQPPHE        3     0
CTGACGCAGCGTACTGTGCTG     LTQRTVL        3     0
CTGACGCAGCTGACGAGGCCT     LTQLTRP        3     0
CTGACGCAGCTGGCGAAGTGT     LTQLAKC        3     0
CTGACGCAGGAGAAGTCGATT     LTQEKSI        3     0
CTGACGCAGGAGCCGAGTGCT     LTQEPSA        3     0
CTGACGCAGGATCATAGTAAT     LTQDHSN        3     0
CTGACGCAGGATCCGCTGAAG     LTQDPLK        3     0
CTGACGCAGGCGAAGGTTACT     LTQAKVT        3     0
CTGACGCAGGCTGCTGAGAAG     LTQAAEK        3     0
CTGACGCAGGGTACTATTACG     LTQGTIT        3     0
CTGACGCAGGGTCCGAGTCCT     LTQGPSP        3     0
CTGACGCAGGTGAATGGGTTT     LTQVNGF        3     0
CTGACGCAGTATTATCTTGAG     LTQYYLE        3     0
CTGACGCAGTCTAAGCATTCG     LTQSKHS        3     0
CTGACGCATAGTCCGTTGCGT     LTHSPLR        3     0
CTGACGCATAGTCCTCCTTCT     LTHSPPS        3     0
CTGACGCATCAGCATCCGTAT     LTHQHPY        3     0
CTGACGCATCATATTAGTTTG     LTHHISL        3     0
CTGACGCATCATCCGGGGACG     LTHHPGT        3     0
CTGACGCATCCTCCTACGGGT     LTHPPTG        3     0
CTGACGCATCGTACGCAGGCT     LTHRTQA        3     0
CTGACGCATCTGGGTACGGAT     LTHLGTD        3     0
CTGACGCATGCGGTGACGCTG     LTHAVTL        3     0
CTGACGCATTAGATTCAGTCG     LTHQIQS        3     0
CTGACGCCGAAGATTACGCTG     LTPKITL        3     0
CTGACGCCGAATAAGATGCAT     LTPNKMH        3     0
CTGACGCCGACGGGTGCTTCT     LTPTGAS        3     0
CTGACGCCGACGTCTACTGCG     LTPTSTA        3     0
CTGACGCCGACTCCTACTCTG     LTPTPTL        3     0
CTGACGCCGACTCCTGTGCCT     LTPTPVP        3     0
CTGACGCCGATGAGTCCTGCT     LTPMSPA        3     0
CTGACGCCGATTGTGGAGCCG     LTPIVEP        3     0
CTGACGCCGCAGCAGCATCCG     LTPQQHP        3     0
CTGACGCCGCAGCCTCCGGTG     LTPQPPV        3     0
CTGACGCCGCAGGTTGATCGT     LTPQVDR        3     0
CTGACGCCGCAGTCTAATTCG     LTPQSNS        3     0
CTGACGCCGCATCCGGGGCAG     LTPHPGQ        3     0
CTGACGCCGCATCGTTATTAT     LTPHRYY        3     0
CTGACGCCGCATCTTACGCAG     LTPHLTQ        3     0
CTGACGCCGCCTAGTCTGGAG     LTPPSLE        3     0
CTGACGCCGCCTCAGAGTTCG     LTPPQSS        3     0
CTGACGCCGCGGAGTCCTCTT     LTPRSPL        3     0
CTGACGCCGGAGCAGCTTCCT     LTPEQLP        3     0
CTGACGCCGGCTTATACTAGT     LTPAYTS        3     0
CTGACGCCGGGTCAGCTGCAT     LTPGQLH        3     0
CTGACGCCGGTTCTGCCTCTT     LTPVLPL        3     0
CTGACGCCGTGGGATCCGTAG     LTPWDPQ        3     0
CTGACGCCGTTTAGTCTGCCT     LTPFSLP        3     0
CTGACGCCTAATCTTCCTCTT     LTPNLPL        3     0
CTGACGCCTACTCCGACTTCT     LTPTPTS        3     0
CTGACGCCTCCTACTACTGTG     LTPPTTV        3     0
CTGACGCCTCTGCCGATGAAG     LTPLPMK        3     0
CTGACGCGGACTCCTGTGTTT     LTRTPVF        3     0
CTGACGCGGCATGTGGTTACT     LTRHVVT        3     0
CTGACGCGGGATCATGCGGAT     LTRDHAD        3     0
CTGACGCGGTTTACGAATGCT     LTRFTNA        3     0
CTGACGCGTCCGCCTATGGCT     LTRPPMA        3     0
CTGACGCGTGCGACTGAACCG     LTRATEP        3     0
CTGACGCGTGCGGAGCTGGCT     LTRAELA        3     0
CTGACGCGTGCTACTGCTACT     LTRATAT        3     0
CTGACGCTGACGACTCATAAT     LTLTTHN        3     0
CTGACGCTGCAGGGTAGTATT     LTLQGSI        3     0
CTGACGCTGCATCCGTGGACG     LTLHPWT        3     0
CTGACGCTGCCGACTCTTCCT     LTLPTLP        3     0
CTGACGCTGCCGGATACTGAG     LTLPDTE        3     0
CTGACGCTGCTTGAGGATCCG     LTLLEDP        3     0
CTGACGCTGGAGTGGTTGGAT     LTLEWLD        3     0
CTGACGCTTTCTCGGCCTCCT     LTLSRPP        3     0
CTGACGGATGCGCCTCCTTGG     LTDAPPW        3     0
CTGACGGCGACGCATCCGCAT     LTATHPH        3     0
CTGACGGCGCATACTCCTCCT     LTAHTPP        3     0
CTGACGGCGCCGCAGTTTTAT     LTAPQFY        3     0
CTGACGGCGGAGAAGCAGGCT     LTAEKQA        3     0
CTGACGGCGGAGCGTACTTAT     LTAERTY        3     0
CTGACGGCGGCTCATTCTGGT     LTAAHSG        3     0
CTGACGGCGTATCCTCAGCAG     LTAYPQQ        3     0
CTGACGGCGTCTCCGATTCGT     LTASPIR        3     0
CTGACGGCGTCTCCTACTACG     LTASPTT        3     0
CTGACGGCTAATCATCGTCCT     LTANHRP        3     0
CTGACGGCTAATCTGACTATG     LTANLTM        3     0
CTGACGGCTACTTGGACTGCT     LTATWTA        3     0
CTGACGGCTATGCAGACGAGT     LTAMQTS        3     0
CTGACGGCTCAGACGACTCGT     LTAQTTR        3     0
CTGACGGCTCATCATCGGACT     LTAHHRT        3     0
CTGACGGCTCATGTTCCTTCT     LTAHVPS        3     0
CTGACGGCTCCGAGTCCTACG     LTAPSPT        3     0
CTGACGGCTCCGGGTACGAGG     LTAPGTR        3     0
CTGACGGCTGATACTGCGATG     LTADTAM        3     0
CTGACGGCTGCTAGTCGGACT     LTAASRT        3     0
CTGACGGGGAATCGGCCTGCG     LTGNRPA        3     0
CTGACGGGGAATGTGACGCCG     LTGNVTP        3     0
CTGACGGGGCATTCGTCGTGG     LTGHSSW        3     0
CTGACGGGGCCTCTGCTTGAT     LTGPLLD        3     0
CTGACGGGGCCTGCGTCTTCT     LTGPASS        3     0
CTGACGGGGGATCAGAATCGG     LTGDQNR        3     0
CTGACGGGTAATGCGCCGCAT     LTGNAPH        3     0
CTGACGGGTACTGCTATTGAG     LTGTAIE        3     0
CTGACGGGTAGTCATGCTTTT     LTGSHAF        3     0
CTGACGGGTATTGCGTATCGT     LTGIAYR        3     0
CTGACGGGTGATCTTCTTAAG     LTGDLLK        3     0
CTGACGGTGACGACGGTTAAG     LTVTTVK        3     0
CTGACGGTGCATTGGGAGACG     LTVHWET        3     0
CTGACGGTTACGACTCAGTCT     LTVTTQS        3     0
CTGACGTAGGCTCTGACGATG     LTQALTM        3     0
CTGACGTAGGGGGCTTTTCTG     LTQGAFL        3     0
CTGACGTATCATCTTGGGGGG     LTYHLGG        3     0
CTGACGTCGCTGCATCCTACG     LTSLHPT        3     0
CTGACGTCGGCGGAGCTGCTG     LTSAELL        3     0
CTGACTAAGCATGTGCCGAAT     LTKHVPN        3     0
CTGACTAAGCCTATGCCGTTG     LTKPMPL        3     0
CTGACTAAGCCTGCTACGTTT     LTKPATF        3     0
CTGACTACGATGCGGAGTGAT     LTTMRSD        3     0
CTGACTACGCATGGTACGGCG     LTTHGTA        3     0
CTGACTACGGGGCAGCAGGCG     LTTGQQA        3     0
CTGACTACGGTTCCTAAGGAT     LTTVPKD        3     0
CTGACTACTACTCAGCTGCAT     LTTTQLH        3     0
CTGACTACTGATCCTATTCCG     LTTDPIP        3     0
CTGACTACTGCTCCGTCGCCT     LTTAPSP        3     0
CTGACTACTGCTCCTACTGTG     LTTAPTV        3     0
CTGACTAGGCATCCACAGCTT     LTRHPQL        3     0
CTGACTATGCAGCAGCCGCGG     LTMQQPR        3     0
CTGACTATGCCTCATGCTCCT     LTMPHAP        3     0
CTGACTCAGCCGCGTACTAAT     LTQPRTN        3     0
CTGACTCAGCCGGCTATGTCT     LTQPAMS        3     0
CTGACTCAGCCTGATACGTAT     LTQPDTY        3     0
CTGACTCAGGATAATCGTTTG     LTQDNRL        3     0
CTGACTCAGTCGACGCAGCAG     LTQSTQQ        3     0
CTGACTCATAGTGCTCCTCTT     LTHSAPL        3     0
CTGACTCATGATGCGCGTCTT     LTHDARL        3     0
CTGACTCATGCGCATAGGCCT     LTHAHRP        3     0
CTGACTCCGACGCCTTGGTGG     LTPTPWW        3     0
CTGACTCCGCGGTATCCTCCG     LTPRYPP        3     0
CTGACTCCGCGTCATACTACT     LTPRHTT        3     0
CTGACTCCGCTTAAGACGGGT     LTPLKTG        3     0
CTGACTCCGGTTGCGCCGCGG     LTPVAPR        3     0
CTGACTCCTACGCTTACGTTT     LTPTLTF        3     0
CTGACTCCTGCGCATCGTGAG     LTPAHRE        3     0
CTGACTCCTGCTCGTCAGTCG     LTPARQS        3     0
CTGACTCGGACGGAGCTGGTT     LTRTELV        3     0
CTGACTCGGCATGTGCAGGCT     LTRHVQA        3     0
CTGACTCGTGCTAGTACTGAT     LTRASTD        3     0
CTGACTCGTGCTAGTGAGCCT     LTRASEP        3     0
CTGACTCGTGGTAGTACTCCG     LTRGSTP        3     0
CTGACTCTGACGCAGCATCAT     LTLTQHH        3     0
CTGACTGCGAATCAGGTTGTT     LTANQVV        3     0
CTGACTGCGAGGCCGAGTTTG     LTARPSL        3     0
CTGACTGCGCCTTTGACTCTT     LTAPLTL        3     0
CTGACTGCGGATCTTCATGCT     LTADLHA        3     0
CTGACTGCGGCTCATCTGTCG     LTAAHLS        3     0
CTGACTGCTACTCCTAATACA     LTATPNT        3     0
CTGACTGCTAGTTATAGGCTT     LTASYRL        3     0
CTGACTGCTATTCCGCCTATG     LTAIPPM        3     0
CTGACTGCTCAGCTTACTCAT     LTAQLTH        3     0
CTGACTGCTGATTTGGCTCTT     LTADLAL        3     0
CTGACTGCTGGTCCTGCTCTG     LTAGPAL        3     0
CTGACTGCTTCTCCTCTGACG     LTASPLT        3     0
CTGACTGGGCCGCATGGTTTT     LTGPHGF        3     0
CTGACTGGGCCGCTGCTGGAG     LTGPLLE        3     0
CTGACTGGTACGCCTCTTCAT     LTGTPLH        3     0
CTGACTTCGAAGGAGCCTCAT     LTSKEPH        3     0
CTGACTTCGGCGAATACTCAG     LTSANTQ        3     0
CTGACTTCTCTGGCTCTTTAT     LTSLALY        3     0
CTGAGGACGGAGATGCATCCT     LRTEMHP        3     0
CTGAGGATGCCTATTACGGGT     LRMPITG        3     0
CTGAGGCAGGTTACTAATTAT     LRQVTNY        3     0
CTGAGGCCGACTCCTGGGCAT     LRPTPGH        3     0
CTGAGGCCGGGGCATTATGCG     LRPGHYA        3     0
CTGAGGCCTCCGTGGGTTATT     LRPPWVI        3     0
CTGAGGCCTGCGCATATTGGT     LRPAHIG        3     0
CTGAGGCTGAATACTGCGCAT     LRLNTAH        3     0
CTGAGGCTGAGTCCGACGCTG     LRLSPTL        3     0
CTGAGGCTGCAGAATTGGACG     LRLQNWT        3     0
CTGAGGCTGCATGCTCCTCCT     LRLHAPP        3     0
CTGAGGGCGCCGTCTCCGTGG     LRAPSPW        3     0
CTGAGGGCGCCTCAGCCTGCT     LRAPQPA        3     0
CTGAGGGCGCCTCTTACTGAG     LRAPLTE        3     0
CTGAGGGCGGATGGGTCTCAT     LRADGSH        3     0
CTGAGGGGTGCTCCGATGATT     LRGAPMI        3     0
CTGAGGGTGCTGCCGGCGAGG     LRVLPAR        3     0
CTGAGGTTGGCGCCGCTGATT     LRLAPLI        3     0
CTGAGTACGGCGATTCCTCCG     LSTAIPP        3     0
CTGAGTACTGCTGTTATGTAG     LSTAVMQ        3     0
CTGAGTACTGTGCCTACGCGG     LSTVPTR        3     0
CTGAGTACTTCTCAGCATGGT     LSTSQHG        3     0
CTGAGTAGGCATGAGATTGCG     LSRHEIA        3     0
CTGAGTAGTCATCTGCCGCGT     LSSHLPR        3     0
CTGAGTAGTGGGCTGGGGAAG     LSSGLGK        3     0
CTGAGTCAGCCTCGTACGTTG     LSQPRTL        3     0
CTGAGTCCGCAGGTGCCGTTG     LSPQVPL        3     0
CTGAGTCCGCGTCATCATCTT     LSPRHHL        3     0
CTGAGTCCTAGTCCGACTATG     LSPSPTM        3     0
CTGAGTGCGACGCTGCCTAGT     LSATLPS        3     0
CTGAGTGCGCAGCCTAGTCCG     LSAQPSP        3     0
CTGAGTGGGACTGGGCGGATG     LSGTGRM        3     0
CTGAGTGGGGAGGTGGGTGCT     LSGEVGA        3     0
CTGAGTGTGCCTGATAATTGG     LSVPDNW        3     0
CTGATGACGACGATTCCTGCT     LMTTIPA        3     0
CTGATGACGCAGACGATGCAT     LMTQTMH        3     0
CTGATGACGCCTCAGCCGACT     LMTPQPT        3     0
CTGATGACGCCTCTGAATAAG     LMTPLNK        3     0
CTGATGACGGAGCATGGTGTT     LMTEHGV        3     0
CTGATGACGTCGCAGCTTCCT     LMTSQLP        3     0
CTGATGACTGTGATTAGGCCT     LMTVIRP        3     0
CTGATGCAGAAGTCGCCGCGT     LMQKSPR        3     0
CTGATGCAGCCTCCGTCGTTT     LMQPPSF        3     0
CTGATGCAGCCTGCGGTGTGG     LMQPAVW        3     0
CTGATGCAGGATCCGCTTTCG     LMQDPLS        3     0
CTGATGCAGGCGCAGCATGTT     LMQAQHV        3     0
CTGATGCATAAGCCTACGCAG     LMHKPTQ        3     0
CTGATGCATCATACTGAGTAG     LMHHTEQ        3     0
CTGATGCATGGGGCGCCTACT     LMHGAPT        3     0
CTGATGCCAAATGTTGCTCTT     LMPNVAL        3     0
CTGATGCCGAATCCGCGGAGT     LMPNPRS        3     0
CTGATGCCGATGACGCCGTCT     LMPMTPS        3     0
CTGATGCCGATGCAGGCTTAT     LMPMQAY        3     0
CTGATGCCGATTAATATGGTT     LMPINMV        3     0
CTGATGCCGCATAGTTCTCCG     LMPHSSP        3     0
CTGATGCCGCATGCTCCTTCG     LMPHAPS        3     0
CTGATGCCGCCGACGCATAGT     LMPPTHS        3     0
CTGATGCCGCCGCGTCCGTTT     LMPPRPF        3     0
CTGATGCCGCCGGTTCGTGGT     LMPPVRG        3     0
CTGATGCCGCTGACTCCTAGG     LMPLTPR        3     0
CTGATGCCGCTGCCGATGGGT     LMPLPMG        3     0
CTGATGCCGGCGCTTCGTTAT     LMPALRY        3     0
CTGATGCCGGTGACGCCGCTT     LMPVTPL        3     0
CTGATGCCGTCGGTTACGTTG     LMPSVTL        3     0
CTGATGCCGTTGAGTCCGATG     LMPLSPM        3     0
CTGATGCCTGATCGTCCTCCT     LMPDRPP        3     0
CTGATGCCTGGGCGTGCTATG     LMPGRAM        3     0
CTGATGCCTGTGGAGCCTCCT     LMPVEPP        3     0
CTGATGCGTCATCCGATGGCG     LMRHPMA        3     0
CTGATGCGTCCTTCTGCTAAT     LMRPSAN        3     0
CTGATGCTGGAGCCTGCGCGT     LMLEPAR        3     0
CTGATGGAGCCGGTGTCGTGG     LMEPVSW        3     0
CTGATGGCGAAGGCTCAGGAG     LMAKAQE        3     0
CTGATGGCGCAGCATAAGCCT     LMAQHKP        3     0
CTGATGGCGCGGGCGGGTACT     LMARAGT        3     0
CTGATGGCGTCTCGTACGTTG     LMASRTL        3     0
CTGATGGCTCGTACTACTACT     LMARTTT        3     0
CTGATGGCTGTTACGATGCGT     LMAVTMR        3     0
CTGATGGGGCCTACTCCTCGG     LMGPTPR        3     0
CTGATGGGTAGTGCGCGTATT     LMGSARI        3     0
CTGATGGGTCTTCCTGGTAAG     LMGLPGK        3     0
CTGATGGTTGCTCCGATGCGG     LMVAPMR        3     0
CTGATGTAGCTGCCTACTCGT     LMQLPTR        3     0
CTGATGTAGGTTCCGACGCAT     LMQVPTH        3     0
CTGATGTCGCATCCGTCGCGT     LMSHPSR        3     0
CTGATGTTGGCGCCTTCTCCT     LMLAPSP        3     0
CTGATTACGACTACTCCGGTT     LITTTPV        3     0
CTGATTACTACGGCGGATATT     LITTADI        3     0
CTGATTCAGGATCCTGTGGCG     LIQDPVA        3     0
CTGATTCCGATTCATCTTATG     LIPIHLM        3     0
CTGATTCCTCCTCCTCATGAT     LIPPPHD        3     0
CTGATTGCGCATATGTCTCCG     LIAHMSP        3     0
CTGATTGCGCTTCCTACGTAG     LIALPTQ        3     0
CTGATTGGTCCGACTCCGCGT     LIGPTPR        3     0
CTGCAGAAGCCGCTTATTCGT     LQKPLIR        3     0
CTGCAGAAGGTGCCGCGGGTT     LQKVPRV        3     0
CTGCAGACGAAGCCTCTTAAG     LQTKPLK        3     0
CTGCAGACGAATACGCCGTGG     LQTNTPW        3     0
CTGCAGACGACGCTTCCTTTG     LQTTLPL        3     0
CTGCAGACGACTACTCCTGAT     LQTTTPD        3     0
CTGCAGACGAGTCAGCAGGCT     LQTSQQA        3     0
CTGCAGACGGGTACTTCGCCT     LQTGTSP        3     0
CTGCAGACTATTCCGACGCTT     LQTIPTL        3     0
CTGCAGACTGCTCCTACTGAG     LQTAPTE        3     0
CTGCAGAGGCAGGCGGCGTCG     LQRQAAS        3     0
CTGCAGAGGGCGCCGGATGCG     LQRAPDA        3     0
CTGCAGAGTCGTCTTCCGCAG     LQSRLPQ        3     0
CTGCAGATGCCGGCTCATCGT     LQMPAHR        3     0
CTGCAGCAGAATGCGAATGAG     LQQNANE        3     0
CTGCAGCAGACGCGGCCTGGT     LQQTRPG        3     0
CTGCAGCAGACGGATCTTATT     LQQTDLI        3     0
CTGCAGCAGACTAGTCATCAT     LQQTSHH        3     0
CTGCAGCAGAGTCGTGCGTAT     LQQSRAY        3     0
CTGCAGCAGATTCCTCCGTCT     LQQIPPS        3     0
CTGCAGCAGCATGGTAAGATT     LQQHGKI        3     0
CTGCAGCAGCGGATTCTGATG     LQQRILM        3     0
CTGCAGCAGCGTCCGTATATT     LQQRPYI        3     0
CTGCAGCAGGCGATGACTACG     LQQAMTT        3     0
CTGCAGCAGGCTCGTGGTGGT     LQQARGG        3     0
CTGCAGCAGGGGACGCCGCGG     LQQGTPR        3     0
CTGCAGCAGGGGCATACGAGG     LQQGHTR        3     0
CTGCAGCAGGGGCATAGGCTG     LQQGHRL        3     0
CTGCAGCAGGTGATTACTCCT     LQQVITP        3     0
CTGCAGCATCAGCCTATGTCT     LQHQPMS        3     0
CTGCAGCATCATCTTCCTCCG     LQHHLPP        3     0
CTGCAGCATCATGCTCTGCCT     LQHHALP        3     0
CTGCAGCATCGTGCGCTTATT     LQHRALI        3     0
CTGCAGCATGAGCCGGGTTAT     LQHEPGY        3     0
CTGCAGCCGAAGCCTATGCCG     LQPKPMP        3     0
CTGCAGCCGAAGTCTCCTCCG     LQPKSPP        3     0
CTGCAGCCGAATTCTCTTAAG     LQPNSLK        3     0
CTGCAGCCGACGCCTTCTCCG     LQPTPSP        3     0
CTGCAGCCGACTGTGCGTGGT     LQPTVRG        3     0
CTGCAGCCGAGTACGCGTGGG     LQPSTRG        3     0
CTGCAGCCGCATCATACTCAG     LQPHHTQ        3     0
CTGCAGCCGCGTCCTGATGAG     LQPRPDE        3     0
CTGCAGCCGCTGGCTAATCCT     LQPLANP        3     0
CTGCAGCCGGAGCGTCAGACG     LQPERQT        3     0
CTGCAGCCGGATACGCGGCAT     LQPDTRH        3     0
CTGCAGCCGGTTGGTCCGCAT     LQPVGPH        3     0
CTGCAGCCGTCGATGAGTCAG     LQPSMSQ        3     0
CTGCAGCCGTCGCCGAATTAG     LQPSPNQ        3     0
CTGCAGCCGTCGTCTCCGATT     LQPSSPI        3     0
CTGCAGCCTAAGATTCGTTAT     LQPKIRY        3     0
CTGCAGCCTAAGGAGCAGGCG     LQPKEQA        3     0
CTGCAGCCTAGGCCTCCGCAG     LQPRPPQ        3     0
CTGCAGCCTCTTCCTCCTGGG     LQPLPPG        3     0
CTGCAGCGGACTACGCATCCT     LQRTTHP        3     0
CTGCAGCGGACTGTTATTCAG     LQRTVIQ        3     0
CTGCAGCGGCCTCTGTCTCCG     LQRPLSP        3     0
CTGCAGCGGGATAGTATTATG     LQRDSIM        3     0
CTGCAGCGGTCGTTTTCTCAG     LQRSFSQ        3     0
CTGCAGCGTAGTCTTGGGGTT     LQRSLGV        3     0
CTGCAGCGTCATTCTCCTCCT     LQRHSPP        3     0
CTGCAGCGTGTTGGGACGCAT     LQRVGTH        3     0
CTGCAGCGTGTTGTGTTTCCG     LQRVVFP        3     0
CTGCAGCGTTCTCTTACTCCT     LQRSLTP        3     0
CTGCAGCTGAATCGTCCTCCT     LQLNRPP        3     0
CTGCAGCTGGAGAGGCTTACT     LQLERLT        3     0
CTGCAGCTGGCTCCGTTGCCC     LQLAPLP        3     0
CTGCAGCTGGCTGATCAGACA     LQLADQT        3     0
CTGCAGCTGTCGACGAGTGTG     LQLSTSV        3     0
CTGCAGCTTACGGCTTCGGGT     LQLTASG        3     0
CTGCAGGCGCCTCGTGGTCCT     LQAPRGP        3     0
CTGCAGGCGCGGGTTGTGCGG     LQARVVR        3     0
CTGCAGGCGGCTAATGGGTCG     LQAANGS        3     0
CTGCAGGCGTCGACGGCGATG     LQASTAM        3     0
CTGCAGGCTACTCATATGCCG     LQATHMP        3     0
CTGCAGGCTCATACTGCTCAT     LQAHTAH        3     0
CTGCAGGCTGCGATGCGTGTG     LQAAMRV        3     0
CTGCAGGCTGGTAATCCTCGT     LQAGNPR        3     0
CTGCAGGCTGTTACTCCGATG     LQAVTPM        3     0
CTGCAGGCTGTTCATGCTTAG     LQAVHAQ        3     0
CTGCAGGCTGTTCCTCATACT     LQAVPHT        3     0
CTGCAGGGGCCGACGATGGCT     LQGPTMA        3     0
CTGCAGGGGCCTCCTCGTGTT     LQGPPRV        3     0
CTGCAGGGTAGGCATACGCAT     LQGRHTH        3     0
CTGCAGGGTGCGCATGGGGTT     LQGAHGV        3     0
CTGCAGTCGACGCCGAGGTTG     LQSTPRL        3     0
CTGCAGTCGAGTCCTATGTGG     LQSSPMW        3     0
CTGCAGTCGGTGGCGGGGCGT     LQSVAGR        3     0
CTGCAGTGGACTTTGCCTCCT     LQWTLPP        3     0
CTGCAGTGGGCGCATCAGCCG     LQWAHQP        3     0
CTGCATAAGAAGACGATGGTG     LHKKTMV        3     0
CTGCATAAGCCTCCTCAGCCT     LHKPPQP        3     0
CTGCATACGACTCGTCCTGCG     LHTTRPA        3     0
CTGCATACTATGCCGCCTCCG     LHTMPPP        3     0
CTGCATAGGACGCCGCATACT     LHRTPHT        3     0
CTGCATAGGCCGTCTCCTAAT     LHRPSPN        3     0
CTGCATAGGCCTCCTACGCTT     LHRPPTL        3     0
CTGCATCAGATTACGGCGGCG     LHQITAA        3     0
CTGCATCAGCATCATGCGCCG     LHQHHAP        3     0
CTGCATCAGCTTATGCCTACG     LHQLMPT        3     0
CTGCATCATGAGCATACGTGG     LHHEHTW        3     0
CTGCATCCGCGGTCGTGGGCG     LHPRSWA        3     0
CTGCATCCTAAGCGTCTTGTT     LHPKRLV        3     0
CTGCATCGGCATTGTCCGTGT     LHRHCPC        3     0
CTGCATCGGTGGCCTACTTAT     LHRWPTY        3     0
CTGCATCTGCCGCTTCATGCT     LHLPLHA        3     0
CTGCATCTGCCTATTCCGCCT     LHLPIPP        3     0
CTGCATCTGCGTCATACGTCT     LHLRHTS        3     0
CTGCATCTGGATCCGCCTTCT     LHLDPPS        3     0
CTGCATCTGGCTCATCCGTCT     LHLAHPS        3     0
CTGCATCTGGCTCCTCCTCCG     LHLAPPP        3     0
CTGCATGCGAAGGTGATGGCG     LHAKVMA        3     0
CTGCATGCGACTAATCGGGCT     LHATNRA        3     0
CTGCATGCGGCTACGATTCAG     LHAATIQ        3     0
CTGCATGCGGCTCATTCGGTT     LHAAHSV        3     0
CTGCATGCGGCTCGTCCTTCT     LHAARPS        3     0
CTGCATGCGGGTCCGAAGTTT     LHAGPKF        3     0
CTGCATGCGGTGCCGAAGACT     LHAVPKT        3     0
CTGCATGCTAGTAGGCCTTCG     LHASRPS        3     0
CTGCATGCTAGTCCTCCGTTG     LHASPPL        3     0
CTGCATGCTAGTCGGTATTCT     LHASRYS        3     0
CTGCATGCTCAGAATAAGAGT     LHAQNKS        3     0
CTGCATGCTCGGCCTACGGAG     LHARPTE        3     0
CTGCATGCTGTTGAGCCTTCT     LHAVEPS        3     0
CTGCATGTGGTGCCGACGCGT     LHVVPTR        3     0
CTGCATGTGGTTACTACTACT     LHVVTTT        3     0
CTGCATTAGACTCCGATTGTT     LHQTPIV        3     0
CTGCATTCGACTCAGGTGCCG     LHSTQVP        3     0
CTGCATTCTGAGTTGCTGCTG     LHSELLL        3     0
CTGCCAAATACTCAGATGGGT     LPNTQMG        3     0
CTGCCGAAGACGAATGCTCAT     LPKTNAH        3     0
CTGCCGAAGACTAATATTCAT     LPKTNIH        3     0
CTGCCGAAGATTCCGCGTACT     LPKIPRT        3     0
CTGCCGAAGCCGAGTCAGATG     LPKPSQM        3     0
CTGCCGAAGCCTACTCGTGTG     LPKPTRV        3     0
CTGCCGAAGCCTTGGTTGCAT     LPKPWLH        3     0
CTGCCGAAGGTGCCTATGAAT     LPKVPMN        3     0
CTGCCGAATACTGCGCATATG     LPNTAHM        3     0
CTGCCGAATCCTCAGCTGCTT     LPNPQLL        3     0
CTGCCGAATCTGAGTATGCAT     LPNLSMH        3     0
CTGCCGAATGATGCGACTAGG     LPNDATR        3     0
CTGCCGAATGCGGATGAGAGT     LPNADES        3     0
CTGCCGAATGTTAGTACTCCT     LPNVSTP        3     0
CTGCCGAATTGTACGCCTGGG     LPNCTPG        3     0
CTGCCGACGAAGCTGAAGAGT     LPTKLKS        3     0
CTGCCGACGAATCAGCCTCTG     LPTNQPL        3     0
CTGCCGACGACTCTTCCTCGT     LPTTLPR        3     0
CTGCCGACGACTCTTGCGAAT     LPTTLAN        3     0
CTGCCGACGATGCGTCAGTAT     LPTMRQY        3     0
CTGCCGACGATTATGGCTCTG     LPTIMAL        3     0
CTGCCGACGATTCCGCCTTAT     LPTIPPY        3     0
CTGCCGACGATTCGTTCGGTT     LPTIRSV        3     0
CTGCCGACGCCTCTGTATCAG     LPTPLYQ        3     0
CTGCCGACGCCTTCTCCGCGT     LPTPSPR        3     0
CTGCCGACGCTGCTTATGTGG     LPTLLMW        3     0
CTGCCGACGGAGCGTCCTGAT     LPTERPD        3     0
CTGCCGACGGTGACTGCGCTG     LPTVTAL        3     0
CTGCCGACTAAGCTGCTTGCG     LPTKLLA        3     0
CTGCCGACTAAGTTGAAGTTT     LPTKLKF        3     0
CTGCCGACTACGAGTTGGCGG     LPTTSWR        3     0
CTGCCGACTATGAGGTAGATG     LPTMRQM        3     0
CTGCCGACTCAGCGGATGACT     LPTQRMT        3     0
CTGCCGACTCCGCATTTTCTT     LPTPHFL        3     0
CTGCCGACTCCTCCTCTTATT     LPTPPLI        3     0
CTGCCGACTGCTCCTCATGTT     LPTAPHV        3     0
CTGCCGACTGGGCATACTCAT     LPTGHTH        3     0
CTGCCGAGGACTCCTATTCAG     LPRTPIQ        3     0
CTGCCGAGTCCTCCTAAGGCG     LPSPPKA        3     0
CTGCCGAGTCTGGCTGCTCCG     LPSLAAP        3     0
CTGCCGATGCCGACTGTGTCT     LPMPTVS        3     0
CTGCCGATGCCGAGGAAGACT     LPMPRKT        3     0
CTGCCGATGCTTCCGACTGCT     LPMLPTA        3     0
CTGCCGATGCTTCCGAGTGGG     LPMLPSG        3     0
CTGCCGATGGATGAGCGTGTG     LPMDERV        3     0
CTGCCGCAGAAGACTAGTGAG     LPQKTSE        3     0
CTGCCGCAGAAGCCTGGTACG     LPQKPGT        3     0
CTGCCGCAGAAGTTTCATAAG     LPQKFHK        3     0
CTGCCGCAGAATAAGGTTACG     LPQNKVT        3     0
CTGCCGCAGAATACGGATTCG     LPQNTDS        3     0
CTGCCGCAGAATCAGACGTCG     LPQNQTS        3     0
CTGCCGCAGACGGGTGTGCAT     LPQTGVH        3     0
CTGCCGCAGACTAGGATGCAT     LPQTRMH        3     0
CTGCCGCAGACTCAGGTGTGG     LPQTQVW        3     0
CTGCCGCAGACTCTGACGTTG     LPQTLTL        3     0
CTGCCGCAGAGGCCGCTTACG     LPQRPLT        3     0
CTGCCGCAGAGGCTTGCTAGG     LPQRLAR        3     0
CTGCCGCAGAGGTTGCCTGAT     LPQRLPD        3     0
CTGCCGCAGAGTAAGCATTAG     LPQSKHQ        3     0
CTGCCGCAGAGTCCTCATGGT     LPQSPHG        3     0
CTGCCGCAGAGTGTTAATAGG     LPQSVNR        3     0
CTGCCGCAGATGACTCCTCCG     LPQMTPP        3     0
CTGCCGCAGATGAGTCTGCCT     LPQMSLP        3     0
CTGCCGCAGATGCTGTCGCTG     LPQMLSL        3     0
CTGCCGCAGATTCATAATAAT     LPQIHNN        3     0
CTGCCGCAGATTCATCATCGG     LPQIHHR        3     0
CTGCCGCAGATTCCGCCTCTT     LPQIPPL        3     0
CTGCCGCAGATTCCTTTGTAT     LPQIPLY        3     0
CTGCCGCAGATTCGGACTGTT     LPQIRTV        3     0
CTGCCGCAGATTGGGACGCAT     LPQIGTH        3     0
CTGCCGCAGCAGCTTATGCGG     LPQQLMR        3     0
CTGCCGCAGCATAAGCAGCAT     LPQHKQH        3     0
CTGCCGCAGCATACGCGTTCT     LPQHTRS        3     0
CTGCCGCAGCATCTTCGGGAT     LPQHLRD        3     0
CTGCCGCAGCCGTCTAGTAGT     LPQPSSS        3     0
CTGCCGCAGCCTCGTCCTCCT     LPQPRPP        3     0
CTGCCGCAGCCTCGTCTTTCG     LPQPRLS        3     0
CTGCCGCAGCGGTTGTCGGAT     LPQRLSD        3     0
CTGCCGCAGCGTCTGATGCCT     LPQRLMP        3     0
CTGCCGCAGCTTCCGGTTCTT     LPQLPVL        3     0
CTGCCGCAGGAGCCGCCTTAG     LPQEPPQ        3     0
CTGCCGCAGGAGTCGGATCGG     LPQESDR        3     0
CTGCCGCAGGATACGACGCAT     LPQDTTH        3     0
CTGCCGCAGGGGGTTAATTAT     LPQGVNY        3     0
CTGCCGCAGGGTATGCTTGCG     LPQGMLA        3     0
CTGCCGCAGGGTCTGATGAAT     LPQGLMN        3     0
CTGCCGCAGGTTCCGTATCGG     LPQVPYR        3     0
CTGCCGCAGGTTCCTCCGAAG     LPQVPPK        3     0
CTGCCGCAGGTTCCTGTGCGT     LPQVPVR        3     0
CTGCCGCAGTAGAGTGTGCCT     LPQQSVP        3     0
CTGCCGCAGTATAGGGCTACG     LPQYRAT        3     0
CTGCCGCAGTATGCTCTGCAT     LPQYALH        3     0
CTGCCGCAGTCGACGAAGCCG     LPQSTKP        3     0
CTGCCGCAGTCGCCTGGTCTT     LPQSPGL        3     0
CTGCCGCAGTTGGTTGAGGAT     LPQLVED        3     0
CTGCCGCATAATACGACTCGT     LPHNTTR        3     0
CTGCCGCATAATCTGACTACG     LPHNLTT        3     0
CTGCCGCATAATGTGCCTCGT     LPHNVPR        3     0
CTGCCGCATACGAATCGTACT     LPHTNRT        3     0
CTGCCGCATATGCCTCGGGCT     LPHMPRA        3     0
CTGCCGCATCAGACTACGCCG     LPHQTTP        3     0
CTGCCGCATCAGTTGATTACT     LPHQLIT        3     0
CTGCCGCATCATCCGTTTGGG     LPHHPFG        3     0
CTGCCGCATCATGCTCATCGG     LPHHAHR        3     0
CTGCCGCATCATTGGACTCGT     LPHHWTR        3     0
CTGCCGCATCCGGTGCAGCCT     LPHPVQP        3     0
CTGCCGCATCCGTCTATGGTG     LPHPSMV        3     0
CTGCCGCATCCGTCTCCTAAG     LPHPSPK        3     0
CTGCCGCATCCTCCTATGTCT     LPHPPMS        3     0
CTGCCGCATCCTGGGCGTGGT     LPHPGRG        3     0
CTGCCGCATCTTCCGCATAGT     LPHLPHS        3     0
CTGCCGCATCTTGAGGGTGTT     LPHLEGV        3     0
CTGCCGCATGATGCTGGGCCG     LPHDAGP        3     0
CTGCCGCATGCGATTGAGACG     LPHAIET        3     0
CTGCCGCATGTGCCGGTGGAT     LPHVPVD        3     0
CTGCCGCATGTGGATACGCTA     LPHVDTL        3     0
CTGCCGCATGTTAGGGCTCCG     LPHVRAP        3     0
CTGCCGCATTTGCCTAGGATT     LPHLPRI        3     0
CTGCCGCCGAAGACTCAGCAG     LPPKTQQ        3     0
CTGCCGCCGAATATGGGTCGG     LPPNMGR        3     0
CTGCCGCCGAATGAGCCTTAT     LPPNEPY        3     0
CTGCCGCCGAATGTTTATAGT     LPPNVYS        3     0
CTGCCGCCGACGATTAATACT     LPPTINT        3     0
CTGCCGCCGACTCCGTTTATG     LPPTPFM        3     0
CTGCCGCCGACTCCTCCGTAG     LPPTPPQ        3     0
CTGCCGCCGACTCTGCAGCTT     LPPTLQL        3     0
CTGCCGCCGAGTCTGATGCGT     LPPSLMR        3     0
CTGCCGCCGATTAGTCTTCCT     LPPISLP        3     0
CTGCCGCCGATTCTGCCTAGG     LPPILPR        3     0
CTGCCGCCGATTGTTCCTTCG     LPPIVPS        3     0
CTGCCGCCGCATATGACTATT     LPPHMTI        3     0
CTGCCGCCGCATGTGCTGAAG     LPPHVLK        3     0
CTGCCGCCGCATTGGTCTTTT     LPPHWSF        3     0
CTGCCGCCGCCGAGGACGCAT     LPPPRTH        3     0
CTGCCGCCGCCGCCTTCTTAT     LPPPPSY        3     0
CTGCCGCCGCCGTCGAATCCT     LPPPSNP        3     0
CTGCCGCCGCCTACTCTTCCG     LPPPTLP        3     0
CTGCCGCCGCCTATTAGTAAG     LPPPISK        3     0
CTGCCGCCGCCTCCTATGCAG     LPPPPMQ        3     0
CTGCCGCCGCCTCTTCATATG     LPPPLHM        3     0
CTGCCGCCGCCTGAGCAGAGT     LPPPEQS        3     0
CTGCCGCCGCCTGCTCCTACT     LPPPAPT        3     0
CTGCCGCCGCGTATTCCGCAG     LPPRIPQ        3     0
CTGCCGCCGCGTTCTCCGATG     LPPRSPM        3     0
CTGCCGCCGCTGAATCAGGTT     LPPLNQV        3     0
CTGCCGCCGCTTTTTGATCCG     LPPLFDP        3     0
CTGCCGCCGGATATGCTGATG     LPPDMLM        3     0
CTGCCGCCGGCGCAGGATCTT     LPPAQDL        3     0
CTGCCGCCGGGTGTGACGTCT     LPPGVTS        3     0
CTGCCGCCGGTTACGACGCTG     LPPVTTL        3     0
CTGCCGCCGTCGGGTCGTACT     LPPSGRT        3     0
CTGCCGCCTACGAGGTCGTGG     LPPTRSW        3     0
CTGCCGCCTACTCATCAGCAG     LPPTHQQ        3     0
CTGCCGCCTACTCTTCCGCGT     LPPTLPR        3     0
CTGCCGCCTAGGTCTCTGCAT     LPPRSLH        3     0
CTGCCGCCTATTCCGCAGTGG     LPPIPQW        3     0
CTGCCGCCTATTCCGTTGCAT     LPPIPLH        3     0
CTGCCGCCTATTGAGACTCCG     LPPIETP        3     0
CTGCCGCCTATTTTTCAGCCT     LPPIFQP        3     0
CTGCCGCCTCAGCCGAAGAAG     LPPQPKK        3     0
CTGCCGCCTCAGGGTATTCGT     LPPQGIR        3     0
CTGCCGCCTCATCCTCCGCGT     LPPHPPR        3     0
CTGCCGCCTCATGCTCCTAAT     LPPHAPN        3     0
CTGCCGCCTCATGGTCTGACT     LPPHGLT        3     0
CTGCCGCCTCCGTATCTTCCT     LPPPYLP        3     0
CTGCCGCCTCCTATGCTGCTG     LPPPMLL        3     0
CTGCCGCCTCCTCCTCTGGTG     LPPPPLV        3     0
CTGCCGCCTCCTCGTAATTCT     LPPPRNS        3     0
CTGCCGCCTCCTTTTCCGCGT     LPPPFPR        3     0
CTGCCGCCTCGTACTCCGCCT     LPPRTPP        3     0
CTGCCGCCTCGTGATAGTCCT     LPPRDSP        3     0
CTGCCGCCTGATGCGCATCGG     LPPDAHR        3     0
CTGCCGCCTGCTCTGGGTTTG     LPPALGL        3     0
CTGCCGCCTGGTCCTCCTTCG     LPPGPPS        3     0
CTGCCGCCTGTTACGCTTCCG     LPPVTLP        3     0
CTGCCGCCTTAGAGGATTGCG     LPPQRIA        3     0
CTGCCGCGGAATCATGGTAGT     LPRNHGS        3     0
CTGCCGCGGACGTCTGATCAT     LPRTSDH        3     0
CTGCCGCGGACTCCGATTCCG     LPRTPIP        3     0
CTGCCGCGGATGCCTACGCTG     LPRMPTL        3     0
CTGCCGCGGATGGTGCCGTGG     LPRMVPW        3     0
CTGCCGCGGATTGGTGTGGGT     LPRIGVG        3     0
CTGCCGCGGCATGATTTTACT     LPRHDFT        3     0
CTGCCGCGGCCTCTTCTTCCG     LPRPLLP        3     0
CTGCCGCGGCTTGCTACGGTT     LPRLATV        3     0
CTGCCGCGGTATCATCCTCTG     LPRYHPL        3     0
CTGCCGCGGTTTACGACTCCT     LPRFTTP        3     0
CTGCCGCGTACTCCTGCTGCT     LPRTPAA        3     0
CTGCCGCGTATGACGATTATT     LPRMTII        3     0
CTGCCGCGTATGAGTGATCAT     LPRMSDH        3     0
CTGCCGCGTATTGCTCCTCCG     LPRIAPP        3     0
CTGCCGCGTCATCCTCTTTTT     LPRHPLF        3     0
CTGCCGCGTCATCTTATTGAT     LPRHLID        3     0
CTGCCGCGTCCTCTTCCGCCT     LPRPLPP        3     0
CTGCCGCGTCCTCTTTGGATG     LPRPLWM        3     0
CTGCCGCGTCCTGTGGTTCTG     LPRPVVL        3     0
CTGCCGCGTCTGTGGTCTGTG     LPRLWSV        3     0
CTGCCGCGTCTTAGTCCTTTT     LPRLSPF        3     0
CTGCCGCGTCTTCCTGTTTAT     LPRLPVY        3     0
CTGCCGCGTGAGCTGTAGATT     LPRELQI        3     0
CTGCCGCGTGATCCGAGTGCT     LPRDPSA        3     0
CTGCCGCGTGGGGAGACGTCG     LPRGETS        3     0
CTGCCGCGTTCGACTGAGCGT     LPRSTER        3     0
CTGCCGCTGACGTAGAGGAGT     LPLTQRS        3     0
CTGCCGCTGAGGAATGATTTG     LPLRNDL        3     0
CTGCCGCTGAGTCAGGTTCCT     LPLSQVP        3     0
CTGCCGCTGAGTCCGCATGTT     LPLSPHV        3     0
CTGCCGCTGATGGTTGTTGTG     LPLMVVV        3     0
CTGCCGCTGATTAATGTGGAG     LPLINVE        3     0
CTGCCGCTGATTAGTACGTAG     LPLISTQ        3     0
CTGCCGCTGATTGGTACTCTT     LPLIGTL        3     0
CTGCCGCTGCAGCCTGGGCCT     LPLQPGP        3     0
CTGCCGCTGCATCGTATGTCT     LPLHRMS        3     0
CTGCCGCTGCATTCTTTTGTG     LPLHSFV        3     0
CTGCCGCTGCGTACTGATAAT     LPLRTDN        3     0
CTGCCGCTGCGTCTGACTCCT     LPLRLTP        3     0
CTGCCGCTGCTTCCGGTTCCG     LPLLPVP        3     0
CTGCCGCTGCTTCGGACGGAT     LPLLRTD        3     0
CTGCCGCTGGGGCTTCATATT     LPLGLHI        3     0
CTGCCGCTGGGTTCGAATCTG     LPLGSNL        3     0
CTGCCGCTGTAGGCTATGCAT     LPLQAMH        3     0
CTGCCGCTGTATATTAGTTTG     LPLYISL        3     0
CTGCCGCTGTTTCCGCGTATT     LPLFPRI        3     0
CTGCCGCTTACTACGAATCCG     LPLTTNP        3     0
CTGCCGCTTCCGAAGCTTAAT     LPLPKLN        3     0
CTGCCGCTTCCTCCTAGTAGT     LPLPPSS        3     0
CTGCCGCTTGCTCCGGATCTG     LPLAPDL        3     0
CTGCCGCTTGTTAAGCATCCT     LPLVKHP        3     0
CTGCCGGAGCCTCGTACTCAG     LPEPRTQ        3     0
CTGCCGGATCCTCCTTCGACT     LPDPPST        3     0
CTGCCGGATCCTCGTGTTCTG     LPDPRVL        3     0
CTGCCGGCGAATACTATGCAT     LPANTMH        3     0
CTGCCGGCGAATACTGCTCGT     LPANTAR        3     0
CTGCCGGCGAATGATAAGTAT     LPANDKY        3     0
CTGCCGGCGACACTTCAGCTG     LPATLQL        3     0
CTGCCGGCGACGTGGTTGCTG     LPATWLL        3     0
CTGCCGGCGATGATGGATCTG     LPAMMDL        3     0
CTGCCGGCGATTCAGCCTATG     LPAIQPM        3     0
CTGCCGGCGATTGCTCCGCAT     LPAIAPH        3     0
CTGCCGGCGCATCCGTAGATG     LPAHPQM        3     0
CTGCCGGCGCCGTATGGTGAG     LPAPYGE        3     0
CTGCCGGCGCCTCATCGGGGT     LPAPHRG        3     0
CTGCCGGCGCCTCCTAATTTG     LPAPPNL        3     0
CTGCCGGCGCCTGGTCGGACT     LPAPGRT        3     0
CTGCCGGCGCGTACTGCTCTT     LPARTAL        3     0
CTGCCGGCGGAGACTCAGATT     LPAETQI        3     0
CTGCCGGCGGGTAGGCTGATG     LPAGRLM        3     0
CTGCCGGCGGTGACTCTGATT     LPAVTLI        3     0
CTGCCGGCGTATAATGCGCAG     LPAYNAQ        3     0
CTGCCGGCGTGGATGGATCCT     LPAWMDP        3     0
CTGCCGGCTAAGCAGATTACT     LPAKQIT        3     0
CTGCCGGCTAGTAAGCTTCTG     LPASKLL        3     0
CTGCCGGCTATGAGTCAGGCG     LPAMSQA        3     0
CTGCCGGCTCAGCTTGTTCTT     LPAQLVL        3     0
CTGCCGGCTCAGGATCCTCCG     LPAQDPP        3     0
CTGCCGGCTCAGGCTCGTTTT     LPAQARF        3     0
CTGCCGGCTCATCGTCTTACG     LPAHRLT        3     0
CTGCCGGCTCATGAGTTTGGT     LPAHEFG        3     0
CTGCCGGCTCCTCCTACTCAG     LPAPPTQ        3     0
CTGCCGGCTCGGGTGACGGAT     LPARVTD        3     0
CTGCCGGCTCTTCATCCTCCT     LPALHPP        3     0
CTGCCGGCTGATACGAAGCTG     LPADTKL        3     0
CTGCCGGCTGATCATGCGAAG     LPADHAK        3     0
CTGCCGGCTGATCCTATTAAT     LPADPIN        3     0
CTGCCGGCTGCTCTTCGTATT     LPAALRI        3     0
CTGCCGGCTGTTCTGAATCAT     LPAVLNH        3     0
CTGCCGGCTTTAGCGACGGGT     LPALATG        3     0
CTGCCGGGGAAGCTGCTGCAG     LPGKLLQ        3     0
CTGCCGGGGACTCAGATTAAG     LPGTQIK        3     0
CTGCCGGGGACTCATTGGGCG     LPGTHWA        3     0
CTGCCGGGGATGCCGAGTCCG     LPGMPSP        3     0
CTGCCGGGGCATACTGAGCTG     LPGHTEL        3     0
CTGCCGGGGCCGGAGCGGTCT     LPGPERS        3     0
CTGCCGGGGGAGCATCTTCAG     LPGEHLQ        3     0
CTGCCGGGGGGGAGTCAGAAG     LPGGSQK        3     0
CTGCCGGGGGTTGGTCAGTAT     LPGVGQY        3     0
CTGCCGGGGTCGAAGGAGTTT     LPGSKEF        3     0
CTGCCGGGGTCGCCTACAAGG     LPGSPTR        3     0
CTGCCGGGGTTAAATAGGGGT     LPGLNRG        3     0
CTGCCGGGTACGAAGACGATG     LPGTKTM        3     0
CTGCCGGGTACGCCGAAGCAT     LPGTPKH        3     0
CTGCCGGGTACTGCTCTTTCG     LPGTALS        3     0
CTGCCGGGTATGATGACTCCT     LPGMMTP        3     0
CTGCCGGGTCAGCATCTGCGG     LPGQHLR        3     0
CTGCCGGGTCATCGGATTACT     LPGHRIT        3     0
CTGCCGGGTCATCGTCCGTGG     LPGHRPW        3     0
CTGCCGGGTCTGCTGGTTAGT     LPGLLVS        3     0
CTGCCGGGTGCTCTTAAGAAT     LPGALKN        3     0
CTGCCGGGTGTGGGTATTATG     LPGVGIM        3     0
CTGCCGGGTTGGCATTTGAGT     LPGWHLS        3     0
CTGCCGGTGACTCCGCTTCCG     LPVTPLP        3     0
CTGCCGGTGAGGCCGTCGCCT     LPVRPSP        3     0
CTGCCGGTGCCTGCTCTTCGT     LPVPALR        3     0
CTGCCGGTGCTGTCGATTCAG     LPVLSIQ        3     0
CTGCCGGTGGAGAGTCTGAAG     LPVESLK        3     0
CTGCCGGTGGAGTCTCTTAAT     LPVESLN        3     0
CTGCCGGTGGGGACGCGTACT     LPVGTRT        3     0
CTGCCGGTGTATCCTGTGCCG     LPVYPVP        3     0
CTGCCGGTGTCGCTTCATTAT     LPVSLHY        3     0
CTGCCGGTTATGGTTAGGGTT     LPVMVRV        3     0
CTGCCGGTTCAGCTTCAGCGG     LPVQLQR        3     0
CTGCCGGTTCGGGGTCATCCT     LPVRGHP        3     0
CTGCCGGTTCGTCCTCTGCGG     LPVRPLR        3     0
CTGCCGGTTGCTATGCTTCCG     LPVAMLP        3     0
CTGCCGGTTGTTCTTCTGTCG     LPVVLLS        3     0
CTGCCGTAGAATTTGTGGAGT     LPQNLWS        3     0
CTGCCGTAGACTGTTCGGTAT     LPQTVRY        3     0
CTGCCGTAGATGCAGGTGATG     LPQMQVM        3     0
CTGCCGTAGATTAGTCCTTAT     LPQISPY        3     0
CTGCCGTAGGATCTGCCGAAG     LPQDLPK        3     0
CTGCCGTATCAGACGTATTCG     LPYQTYS        3     0
CTGCCGTATCAGGCTCCTCGG     LPYQAPR        3     0
CTGCCGTATGAGACGACTGCT     LPYETTA        3     0
CTGCCGTATGCTCCTTCTATG     LPYAPSM        3     0
CTGCCGTATTATGCGCCTCAT     LPYYAPH        3     0
CTGCCGTATTCGTTGAGTATT     LPYSLSI        3     0
CTGCCGTCGAAGGTGGAGTGG     LPSKVEW        3     0
CTGCCGTCGCATCATATTCAG     LPSHHIQ        3     0
CTGCCGTCGCCGCATAAGAGG     LPSPHKR        3     0
CTGCCGTCGCCTCTTCCTGCG     LPSPLPA        3     0
CTGCCGTCGCGGGATACTCGT     LPSRDTR        3     0
CTGCCGTCGCTGATGAAGCAT     LPSLMKH        3     0
CTGCCGTCGGATAATGTGTCT     LPSDNVS        3     0
CTGCCGTCGGGTTCTCGTCAT     LPSGSRH        3     0
CTGCCGTCGTATCGGCCTTCG     LPSYRPS        3     0
CTGCCGTCGTCTTGGCCTCAT     LPSSWPH        3     0
CTGCCGTCTACGCTGAGGGTG     LPSTLRV        3     0
CTGCCGTCTAGTCATGATAGT     LPSSHDS        3     0
CTGCCGTCTCTGGGTCGTTCG     LPSLGRS        3     0
CTGCCGTCTCTTCCTCGTGTG     LPSLPRV        3     0
CTGCCGTCTGAGATTGCGTAT     LPSEIAY        3     0
CTGCCGTCTGCTCCTAATTCT     LPSAPNS        3     0
CTGCCGTCTGTTGGTGCTGGT     LPSVGAG        3     0
CTGCCGTGGAATGCGTATCGT     LPWNAYR        3     0
CTGCCGTGGAGTACTGCTCAG     LPWSTAQ        3     0
CTGCCGTGGGGGACTGCGCGT     LPWGTAR        3     0
CTGCCGTGGTCTTCGAGTCCG     LPWSSSP        3     0
CTGCCGTGTAAGCTGCCTCTT     LPCKLPL        3     0
CTGCCGTGTATTACGTGTTCT     LPCITCS        3     0
CTGCCGTGTCTGATTTGTGCG     LPCLICA        3     0
CTGCCGTTGGGTCCTCGTCTG     LPLGPRL        3     0
CTGCCGTTTGCTCCGCGTTAT     LPFAPRY        3     0
CTGCCTAAGAGTGGGACTGCG     LPKSGTA        3     0
CTGCCTAAGATGCAGGCTCAG     LPKMQAQ        3     0
CTGCCTAAGCATACTCGGTGG     LPKHTRW        3     0
CTGCCTAAGCCTGCTTCTAGT     LPKPASS        3     0
CTGCCTAAGGGGGCGCCTACG     LPKGAPT        3     0
CTGCCTAAGTCTAAGGTGCCT     LPKSKVP        3     0
CTGCCTAAGTTGTCGTTGTCT     LPKLSLS        3     0
CTGCCTAATAATACGTTTACT     LPNNTFT        3     0
CTGCCTAATAGTAGTCTGCAT     LPNSSLH        3     0
CTGCCTAATGAGGAGTGGCAT     LPNEEWH        3     0
CTGCCTACGAAGATGAATAAT     LPTKMNN        3     0
CTGCCTACGAAGATGTCGCAT     LPTKMSH        3     0
CTGCCTACGAATGTGACGCAT     LPTNVTH        3     0
CTGCCTACGACGCCGCTTCAT     LPTTPLH        3     0
CTGCCTACGACGGAGGTTAAT     LPTTEVN        3     0
CTGCCTACGACTAGTCTTATG     LPTTSLM        3     0
CTGCCTACGATGCCTACGATG     LPTMPTM        3     0
CTGCCTACGATTCCGCTGGGT     LPTIPLG        3     0
CTGCCTACGCCTCCTCGTCCG     LPTPPRP        3     0
CTGCCTACGCGGGATCGTCCT     LPTRDRP        3     0
CTGCCTACGCGTATTACTAAG     LPTRITK        3     0
CTGCCTACGCTGCCTTCTACT     LPTLPST        3     0
CTGCCTACGGATGCGCCTCAT     LPTDAPH        3     0
CTGCCTACTACGGATTCGATG     LPTTDSM        3     0
CTGCCTACTACTTTTCCGCCT     LPTTFPP        3     0
CTGCCTACTATGGCGCCTCCG     LPTMAPP        3     0
CTGCCTACTCATCAGCCTCTT     LPTHQPL        3     0
CTGCCTACTCCGCATCCGTTT     LPTPHPF        3     0
CTGCCTACTCCTAAGGGTACT     LPTPKGT        3     0
CTGCCTACTCCTATTCTGCTG     LPTPILL        3     0
CTGCCTACTCGTCTGCATATG     LPTRLHM        3     0
CTGCCTACTCTGCGTCTTTCT     LPTLRLS        3     0
CTGCCTACTCTTCCGCTGTCG     LPTLPLS        3     0
CTGCCTACTGATATTCCTCTG     LPTDIPL        3     0
CTGCCTACTGATTTGCCTACT     LPTDLPT        3     0
CTGCCTACTTCGCATACGTCT     LPTSHTS        3     0
CTGCCTACTTCGCCGTATTCT     LPTSPYS        3     0
CTGCCTAGGCATATGACGAAT     LPRHMTN        3     0
CTGCCTAGGCCGCCGATTATT     LPRPPII        3     0
CTGCCTAGGTATCCTGCGCAT     LPRYPAH        3     0
CTGCCTAGGTTGGTTGATCCG     LPRLVDP        3     0
CTGCCTAGTAATCCGCCGTCT     LPSNPPS        3     0
CTGCCTAGTACGATGCTGCGG     LPSTMLR        3     0
CTGCCTAGTCCGTCTCATGTG     LPSPSHV        3     0
CTGCCTATGACGCTTGGTACG     LPMTLGT        3     0
CTGCCTATGACTTGGTCTGTT     LPMTWSV        3     0
CTGCCTATGCTGAGTCCGCCT     LPMLSPP        3     0
CTGCCTATGGCTTCGGCTCCG     LPMASAP        3     0
CTGCCTATGTCGCCTTGGTCG     LPMSPWS        3     0
CTGCCTATTACGAATCTTCAT     LPITNLH        3     0
CTGCCTATTCTTACTCCTCCT     LPILTPP        3     0
CTGCCTATTGAGCGTCCGACT     LPIERPT        3     0
CTGCCTCAGACTGGTAGTGCT     LPQTGSA        3     0
CTGCCTCAGCCGATGTTGCAT     LPQPMLH        3     0
CTGCCTCAGCCGCCTCGTACG     LPQPPRT        3     0
CTGCCTCAGCCGTTGCCGTAT     LPQPLPY        3     0
CTGCCTCAGCCTCCTGGGATG     LPQPPGM        3     0
CTGCCTCAGCTGGGTGTGCAT     LPQLGVH        3     0
CTGCCTCAGGATTTGTATCGT     LPQDLYR        3     0
CTGCCTCAGGTTTCGCCTCCG     LPQVSPP        3     0
CTGCCTCAGTTGCTTAGTCCG     LPQLLSP        3     0
CTGCCTCAGTTGTATCCTGGT     LPQLYPG        3     0
CTGCCTCATAAGCCTGGGCCG     LPHKPGP        3     0
CTGCCTCATACGCCGCCTCCG     LPHTPPP        3     0
CTGCCTCATAGTAATGGTCGG     LPHSNGR        3     0
CTGCCTCATAGTCAGAAGATG     LPHSQKM        3     0
CTGCCTCATCAGCTTCCGTTG     LPHQLPL        3     0
CTGCCTCATCCGACTCCGACG     LPHPTPT        3     0
CTGCCTCATGCGCCTCTGCAG     LPHAPLQ        3     0
CTGCCTCCGAAGACTCCTTCT     LPPKTPS        3     0
CTGCCTCCGAATACGCAGCGG     LPPNTQR        3     0
CTGCCTCCGAATGCGCCTACT     LPPNAPT        3     0
CTGCCTCCGAATGTTCCTGTT     LPPNVPV        3     0
CTGCCTCCGACGCCGACTACT     LPPTPTT        3     0
CTGCCTCCGACTCAGCCTTTT     LPPTQPF        3     0
CTGCCTCCGACTCAGCTGTCT     LPPTQLS        3     0
CTGCCTCCGACTCTGAAGCAG     LPPTLKQ        3     0
CTGCCTCCGACTCTGCCTCAG     LPPTLPQ        3     0
CTGCCTCCGACTGCTAATATT     LPPTANI        3     0
CTGCCTCCGATGCTTACTTAT     LPPMLTY        3     0
CTGCCTCCGATTCCTGTGCCT     LPPIPVP        3     0
CTGCCTCCGATTTGGCGTTAT     LPPIWRY        3     0
CTGCCTCCGCAGCCGAATCCT     LPPQPNP        3     0
CTGCCTCCGCCTACGCTGTCT     LPPPTLS        3     0
CTGCCTCCGCCTCAGGGTTTT     LPPPQGF        3     0
CTGCCTCCGCTGCCGCCTCCT     LPPLPPP        3     0
CTGCCTCCGCTGCTGCCTCCT     LPPLLPP        3     0
CTGCCTCCGGATACGCATAAT     LPPDTHN        3     0
CTGCCTCCGGATCCGCTGTTG     LPPDPLL        3     0
CTGCCTCCTAAGCTGGTGAAG     LPPKLVK        3     0
CTGCCTCCTCAGGGTCCGGAT     LPPQGPD        3     0
CTGCCTCCTCCGTATCAGCGG     LPPPYQR        3     0
CTGCCTCCTCCTGTTCATAAT     LPPPVHN        3     0
CTGCCTCCTCGGACTACTCAT     LPPRTTH        3     0
CTGCCTCCTCGGGATACGTAG     LPPRDTQ        3     0
CTGCCTCCTCTTACTATGCCT     LPPLTMP        3     0
CTGCCTCCTCTTGTGCCGTCT     LPPLVPS        3     0
CTGCCTCCTGAGCCGCCTAAT     LPPEPPN        3     0
CTGCCTCCTGATTCGCCTTTT     LPPDSPF        3     0
CTGCCTCGGACTACGCATCCT     LPRTTHP        3     0
CTGCCTCGGACTCCGATTTCG     LPRTPIS        3     0
CTGCCTCGGCCTAATCCGGTT     LPRPNPV        3     0
CTGCCTCGGCCTACGCTGCAT     LPRPTLH        3     0
CTGCCTCGGGAGACGCGTCAG     LPRETRQ        3     0
CTGCCTCGGGATCGTTATCCG     LPRDRYP        3     0
CTGCCTCGGGATGTGCATGTG     LPRDVHV        3     0
CTGCCTCGGGCTGCTCAGAGT     LPRAAQS        3     0
CTGCCTCGGTCTCCTACGGTG     LPRSPTV        3     0
CTGCCTCGGTCTCCTTATGCT     LPRSPYA        3     0
CTGCCTCGTACGCTTCATACT     LPRTLHT        3     0
CTGCCTCGTAGTACGGCTCAG     LPRSTAQ        3     0
CTGCCTCGTCCGATGTTGCTG     LPRPMLL        3     0
CTGCCTCGTCCTCATCCGCCT     LPRPHPP        3     0
CTGCCTCGTCTTCCGTCTCCT     LPRLPSP        3     0
CTGCCTCGTGCTCCTCTGTTG     LPRAPLL        3     0
CTGCCTCTGACGCCGCCTGCT     LPLTPPA        3     0
CTGCCTCTGACGCTGCCGGTT     LPLTLPV        3     0
CTGCCTCTGCCTACTCCTTCT     LPLPTPS        3     0
CTGCCTCTGCCTCGTCCTCCG     LPLPRPP        3     0
CTGCCTCTTACTCAGGCTTTT     LPLTQAF        3     0
CTGCCTCTTAGTCGTAATGTG     LPLSRNV        3     0
CTGCCTGCGACTCGTGATGGG     LPATRDG        3     0
CTGCCTGCGATGTATCCGAAT     LPAMYPN        3     0
CTGCCTGCGCCGGGTAATACG     LPAPGNT        3     0
CTGCCTGCGCCTGTTACGTGG     LPAPVTW        3     0
CTGCCTGCGCGTATTATTGCG     LPARIIA        3     0
CTGCCTGCTACTCTTGGTCCT     LPATLGP        3     0
CTGCCTGCTAGTAGTCCTCGT     LPASSPR        3     0
CTGCCTGCTATTCTTGGGCGT     LPAILGR        3     0
CTGCCTGCTCAGTCTCAGTTG     LPAQSQL        3     0
CTGCCTGCTCATGTGCGTGGT     LPAHVRG        3     0
CTGCCTGCTCATTCTACGCTG     LPAHSTL        3     0
CTGCCTGCTCCGGAGCCTCTT     LPAPEPL        3     0
CTGCCTGCTCCTTTGCATGAT     LPAPLHD        3     0
CTGCCTGCTCGGCTGCTGCTT     LPARLLL        3     0
CTGCCTGCTGGTATGCTGCAT     LPAGMLH        3     0
CTGCCTGCTGGTGTTCATACG     LPAGVHT        3     0
CTGCCTGCTGTTACGGATCCT     LPAVTDP        3     0
CTGCCTGCTTAGACTGAGATT     LPAQTEI        3     0
CTGCCTGCTTAGGGGAAGCTG     LPAQGKL        3     0
CTGCCTGCTTGGCCTCCTGGT     LPAWPPG        3     0
CTGCCTGGCCTGTTGAAGTGG     LPGLLKW        3     0
CTGCCTGGGAAGCCTCCTGAG     LPGKPPE        3     0
CTGCCTGGGAGTCTGAGTATG     LPGSLSM        3     0
CTGCCTGGGATGGCGATGGTT     LPGMAMV        3     0
CTGCCTGGGATTCCTGCTGTG     LPGIPAV        3     0
CTGCCTGGTACGCTTCCTTGG     LPGTLPW        3     0
CTGCCTGGTACTCCGGATTAT     LPGTPDY        3     0
CTGCCTGGTATGCCTCCTAGG     LPGMPPR        3     0
CTGCCTGGTCGTATGCTGCTT     LPGRMLL        3     0
CTGCCTGGTGATCCTGCTACT     LPGDPAT        3     0
CTGCCTGGTGATGCTCTGAGT     LPGDALS        3     0
CTGCCTGGTGGTCTTCGTGGG     LPGGLRG        3     0
CTGCCTGTGCAGCTTACGCCT     LPVQLTP        3     0
CTGCCTGTGCATCCTGGTTAT     LPVHPGY        3     0
CTGCCTGTGCCGAATATTCGT     LPVPNIR        3     0
CTGCCTGTGCCGACTTTTCGG     LPVPTFR        3     0
CTGCCTGTGCCTACTGTTCGT     LPVPTVR        3     0
CTGCCTGTGGATGTGAATGTG     LPVDVNV        3     0
CTGCCTGTGTATCCTCCTCTT     LPVYPPL        3     0
CTGCCTGTTAAGCCTCCTATG     LPVKPPM        3     0
CTGCCTGTTACTACGGTGATT     LPVTTVI        3     0
CTGCCTGTTATTGCGAGTTCT     LPVIASS        3     0
CTGCCTGTTCCTAAGCCTCCT     LPVPKPP        3     0
CTGCCTGTTCCTACTTCTCAT     LPVPTSH        3     0
CTGCCTGTTGCTCCTCTTAGT     LPVAPLS        3     0
CTGCCTTATACTCGGACTGTG     LPYTRTV        3     0
CTGCCTTCGACGCGGCCTGCT     LPSTRPA        3     0
CTGCCTTCGCCTCCTCGGTTT     LPSPPRF        3     0
CTGCCTTCGCCTCTGCCTGTT     LPSPLPV        3     0
CTGCCTTCTACGCCGCCTCCT     LPSTPPP        3     0
CTGCCTTCTGCGGGTGTTACT     LPSAGVT        3     0
CTGCCTTGGCCGCCTAGTCAT     LPWPPSH        3     0
CTGCCTTGGCCTGCTAATATT     LPWPANI        3     0
CTGCCTTGGTCGCCGGTGCCG     LPWSPVP        3     0
CTGCCTTGGTCGGGTGCGGGT     LPWSGAG        3     0
CTGCCTTTGCAGAAGATTTCT     LPLQKIS        3     0
CTGCCTTTGCTGCCGGCTCGG     LPLLPAR        3     0
CTGCCTTTTACGGCTCATCAG     LPFTAHQ        3     0
CTGCCTTTTCCTCCGCCTCCT     LPFPPPP        3     0
CTGCGGACGACTACTTCGCAT     LRTTTSH        3     0
CTGCGGACGGCGACGTATTAT     LRTATYY        3     0
CTGCGGACTACTACTATGCTG     LRTTTML        3     0
CTGCGGCAGACGGATATTCGT     LRQTDIR        3     0
CTGCGGCAGACTGCTGATTGT     LRQTADC        3     0
CTGCGGCAGCGTACGATTAAT     LRQRTIN        3     0
CTGCGGCAGGCTTATCCTGTT     LRQAYPV        3     0
CTGCGGCATGATCCTCCTTCT     LRHDPPS        3     0
CTGCGGCCGGTTTTGATGGGT     LRPVLMG        3     0
CTGCGGCCTACCACTGAGATT     LRPTTEI        3     0
CTGCGGCCTCCTGTGCTGGCT     LRPPVLA        3     0
CTGCGGCCTGCTCAGTTGCAT     LRPAQLH        3     0
CTGCGGCCTGCTCTGATGCAT     LRPALMH        3     0
CTGCGGCCTGGTCCTTGGTGG     LRPGPWW        3     0
CTGCGGCCTGTGTCGCATTGG     LRPVSHW        3     0
CTGCGGCCTGTTACGCTTCCT     LRPVTLP        3     0
CTGCGGCCTGTTACTCTTTGG     LRPVTLW        3     0
CTGCGGCTGAGTGTTACGTAT     LRLSVTY        3     0
CTGCGGCTGCCTTTGACTGGG     LRLPLTG        3     0
CTGCGGCTGGATACTCCTCTG     LRLDTPL        3     0
CTGCGGCTGGCGGATCAGGCG     LRLADQA        3     0
CTGCGGCTTCCTACTAATCCG     LRLPTNP        3     0
CTGCGGGCGACGGCTCATATG     LRATAHM        3     0
CTGCGGGCGCATGCTAGTGAG     LRAHASE        3     0
CTGCGGGCGCTGCATCCTCTT     LRALHPL        3     0
CTGCGGGCGGCGACGATTTAT     LRAATIY        3     0
CTGCGGGCTACTAATCCTTAT     LRATNPY        3     0
CTGCGGGCTCATGTTGCTTTG     LRAHVAL        3     0
CTGCGGGCTGATCTGAATCGT     LRADLNR        3     0
CTGCGGGCTGTTGCTACGTAG     LRAVATQ        3     0
CTGCGGGGGCTGACGGTTATT     LRGLTVI        3     0
CTGCGGGGTGTTGTGCTTCAG     LRGVVLQ        3     0
CTGCGGGTGATGCCTGCTTTT     LRVMPAF        3     0
CTGCGGGTGGCGGTTGCGTTG     LRVAVAL        3     0
CTGCGGTGGCCGGCGTCTCCT     LRWPASP        3     0
CTGCGGTGTAGTGTTACGGTT     LRCSVTV        3     0
CTGCGGTTTGATTCGCAGCTT     LRFDSQL        3     0
CTGCGTACGACTGTGCCTGCG     LRTTVPA        3     0
CTGCGTACGGATCATTCGTTG     LRTDHSL        3     0
CTGCGTACGGATGTTACTATG     LRTDVTM        3     0
CTGCGTACGGCTAGTGTTATT     LRTASVI        3     0
CTGCGTACTAGTGCGAAGGTG     LRTSAKV        3     0
CTGCGTACTATTGCGCCTCCT     LRTIAPP        3     0
CTGCGTACTCATTCGTTGCAG     LRTHSLQ        3     0
CTGCGTACTCCTATTAATCCT     LRTPINP        3     0
CTGCGTACTCCTGCTCCTCCT     LRTPAPP        3     0
CTGCGTACTGAGGCTCCGACT     LRTEAPT        3     0
CTGCGTACTGATCTTCCTCCT     LRTDLPP        3     0
CTGCGTACTGCTCAGCCGGTT     LRTAQPV        3     0
CTGCGTATGACTCTGGTTAAT     LRMTLVN        3     0
CTGCGTATGGAGGTGCCGCCG     LRMEVPP        3     0
CTGCGTATGTTGCCTGATGCT     LRMLPDA        3     0
CTGCGTCCGACGGCTCCTTTG     LRPTAPL        3     0
CTGCGTCCGCCGGATCCTTTT     LRPPDPF        3     0
CTGCGTCCGGAGCAGCTTATG     LRPEQLM        3     0
CTGCGTCCGTCGGGGATGCAT     LRPSGMH        3     0
CTGCGTCCTCATGCGTCTCAT     LRPHASH        3     0
CTGCGTCCTGAGACTCTGATT     LRPETLI        3     0
CTGCGTCTGACGGTGCCTGCG     LRLTVPA        3     0
CTGCGTCTGACTGATCCTATG     LRLTDPM        3     0
CTGCGTCTGTCGGCTATGGTG     LRLSAMV        3     0
CTGCGTGCGAGTATGTCTTAT     LRASMSY        3     0
CTGCGTGCGGCTCCGGTTGCG     LRAAPVA        3     0
CTGCGTGCGGCTGCGATGTGT     LRAAAMC        3     0
CTGCGTGCGTAGAGTGTTCTG     LRAQSVL        3     0
CTGCGTGCTGAGTCTCCTGCT     LRAESPA        3     0
CTGCGTGCTGCTACGAGTACT     LRAATST        3     0
CTGCGTGCTGTGGTGCCGAGT     LRAVVPS        3     0
CTGCGTGCTGTGTCGACGAGT     LRAVSTS        3     0
CTGCGTGCTGTTCCTGAGGTT     LRAVPEV        3     0
CTGCGTGGTCTTACAGATAGG     LRGLTDR        3     0
CTGCGTGGTGTGGAGCCTACT     LRGVEPT        3     0
CTGCGTTGGGAGCCGACGGCG     LRWEPTA        3     0
CTGCGTTGGTCGCCTGAGCAT     LRWSPEH        3     0
CTGCGTTTGCCGTATTCTGGG     LRLPYSG        3     0
CTGCTGAAGTCTAGTATGGAG     LLKSSME        3     0
CTGCTGAAGTTGCCGGTGCCT     LLKLPVP        3     0
CTGCTGAATAGTCGGACGGAG     LLNSRTE        3     0
CTGCTGAATTATACTAGTCCG     LLNYTSP        3     0
CTGCTGACTGTGCAGCCTCCT     LLTVQPP        3     0
CTGCTGCAGACTCCTAATGAG     LLQTPNE        3     0
CTGCTGCAGATGCCTCTTACG     LLQMPLT        3     0
CTGCTGCAGCCGGGTACTTTT     LLQPGTF        3     0
CTGCTGCAGCCTCCTCATCTG     LLQPPHL        3     0
CTGCTGCAGCGTCCGCGTATG     LLQRPRM        3     0
CTGCTGCAGGAGCATGCTTGT     LLQEHAC        3     0
CTGCTGCAGTATGAGGGGTAT     LLQYEGY        3     0
CTGCTGCATACTCCGACTCAT     LLHTPTH        3     0
CTGCTGCATCTGCCTCTTGAT     LLHLPLD        3     0
CTGCTGCATGATACTAATCGT     LLHDTNR        3     0
CTGCTGCATGATGTTTCTCCT     LLHDVSP        3     0
CTGCTGCATGCGACTCTTGCG     LLHATLA        3     0
CTGCTGCATGCTCCTACGCCT     LLHAPTP        3     0
CTGCTGCCACTGGTTACTCCG     LLPLVTP        3     0
CTGCTGCCGAATCAGCTTAGT     LLPNQLS        3     0
CTGCTGCCGAATGAGGCTCAT     LLPNEAH        3     0
CTGCTGCCGACGATGAGGTAT     LLPTMRY        3     0
CTGCTGCCGAGGGGGTTTCCG     LLPRGFP        3     0
CTGCTGCCGAGTAAGCCTCCG     LLPSKPP        3     0
CTGCTGCCGAGTGGTGATTAT     LLPSGDY        3     0
CTGCTGCCGGATCTTCTGATT     LLPDLLI        3     0
CTGCTGCCGGATGAGGGGGGT     LLPDEGG        3     0
CTGCTGCCGGATGCTATTATG     LLPDAIM        3     0
CTGCTGCCGGATGTGCCTCTG     LLPDVPL        3     0
CTGCTGCCGGCTGATAGGATG     LLPADRM        3     0
CTGCTGCCGGGTCCGCCTTCG     LLPGPPS        3     0
CTGCTGCCGGTGAGTTCTGGG     LLPVSSG        3     0
CTGCTGCCGTATCATCGTTCG     LLPYHRS        3     0
CTGCTGCCGTCGCCTCCGTTG     LLPSPPL        3     0
CTGCTGCCTACGAGGACTTAT     LLPTRTY        3     0
CTGCTGCCTCAGACTAATCGT     LLPQTNR        3     0
CTGCTGCCTCAGCCTCCTACT     LLPQPPT        3     0
CTGCTGCCTCATATTGCTCCG     LLPHIAP        3     0
CTGCTGCCTCCGACGATGCAT     LLPPTMH        3     0
CTGCTGCCTCCGTTTCCTCTT     LLPPFPL        3     0
CTGCTGCCTCCTCCGTATTCG     LLPPPYS        3     0
CTGCTGCCTCCTGTGCCTTCT     LLPPVPS        3     0
CTGCTGCCTCCTGTGTATCCT     LLPPVYP        3     0
CTGCTGCCTCTGACGCCGATT     LLPLTPI        3     0
CTGCTGCCTGATTATCGTCCG     LLPDYRP        3     0
CTGCTGCCTGGTGCTGGTGCT     LLPGAGA        3     0
CTGCTGCCTGTGTCGCTGACG     LLPVSLT        3     0
CTGCTGCCTGTTACGACGGCT     LLPVTTA        3     0
CTGCTGCCTGTTGTTATGACT     LLPVVMT        3     0
CTGCTGCGGACTGAGGCTCTG     LLRTEAL        3     0
CTGCTGCGGCCTATGACTTGG     LLRPMTW        3     0
CTGCTGCGGCCTCATGAGACG     LLRPHET        3     0
CTGCTGCGGCCTGGTCTGTAT     LLRPGLY        3     0
CTGCTGCGGGGTGCTTCTACG     LLRGAST        3     0
CTGCTGCGGTCTCCTGGTCCT     LLRSPGP        3     0
CTGCTGCGTACTGTTGTTGAT     LLRTVVD        3     0
CTGCTGCGTCCGAGTAGTCCT     LLRPSSP        3     0
CTGCTGCTGAGTGGTGATGCG     LLLSGDA        3     0
CTGCTGCTGCCGCGGTCGTGG     LLLPRSW        3     0
CTGCTGCTGCCTACTCGTGGG     LLLPTRG        3     0
CTGCTGCTGCCTCCGCGTTCT     LLLPPRS        3     0
CTGCTGCTGCCTGGTGGTGAT     LLLPGGD        3     0
CTGCTGCTGCCTGTGCCTCCT     LLLPVPP        3     0
CTGCTGCTGCCTTATGGTTAT     LLLPYGY        3     0
CTGCTGGCGAATGTGCCGCGT     LLANVPR        3     0
CTGCTGGCGACTCCGAGGGTG     LLATPRV        3     0
CTGCTGGCGAGTAAGGGTCCT     LLASKGP        3     0
CTGCTGGCGGATATGCAGCGT     LLADMQR        3     0
CTGCTGGCGGCTGCGGCTAAT     LLAAAAN        3     0
CTGCTGGCGGTGACGCTGATT     LLAVTLI        3     0
CTGCTGGCGTCTGGTCCTCTT     LLASGPL        3     0
CTGCTGGCTATTCCGGTTGTG     LLAIPVV        3     0
CTGCTGGCTCAGGCTGCGAGG     LLAQAAR        3     0
CTGCTGGCTTGTACGTCGTGT     LLACTSC        3     0
CTGCTGGGGATGCAGCTGTTG     LLGMQLL        3     0
CTGCTGGGGCCTCCTAGGACG     LLGPPRT        3     0
CTGCTGGGGCTTGGGGTGAAG     LLGLGVK        3     0
CTGCTGGGTCCTCTTCAGACG     LLGPLQT        3     0
CTGCTGGGTGCGGATCGTCTG     LLGADRL        3     0
CTGCTGGTGCCGCATGTGCTT     LLVPHVL        3     0
CTGCTGTCTAATAGTCCGTTG     LLSNSPL        3     0
CTGCTGTCTCGTCTTACTGTT     LLSRLTV        3     0
CTGCTGTCTGATGCGCTGAAG     LLSDALK        3     0
CTGCTGTGGATGCCTCTGACG     LLWMPLT        3     0
CTGCTGTTGAATCGTCCGTGT     LLLNRPC        3     0
CTGCTGTTTAGTCGTACGTCG     LLFSRTS        3     0
CTGCTTAAGACGCCTCCTATG     LLKTPPM        3     0
CTGCTTAAGATGCCGAGTACT     LLKMPST        3     0
CTGCTTAATGGGCCTCCTTAG     LLNGPPQ        3     0
CTGCTTACGACGGCTCCTCAG     LLTTAPQ        3     0
CTGCTTACTAGGCCTACTGAT     LLTRPTD        3     0
CTGCTTACTGATCTGACGCCT     LLTDLTP        3     0
CTGCTTACTGCGAATCCTACT     LLTANPT        3     0
CTGCTTAGGTTTTCTCTGCCT     LLRFSLP        3     0
CTGCTTCAGGCGCCGATGGGT     LLQAPMG        3     0
CTGCTTCAGGCTCCTATGATG     LLQAPMM        3     0
CTGCTTCAGTCTCCTCTGCTG     LLQSPLL        3     0
CTGCTTCCGACGACGACTTAT     LLPTTTY        3     0
CTGCTTCCGGCTACTCGTCAT     LLPATRH        3     0
CTGCTTCCGGCTCCGAATCCT     LLPAPNP        3     0
CTGCTTCCGGCTCTGTATATT     LLPALYI        3     0
CTGCTTCGTACGCCTGATCCT     LLRTPDP        3     0
CTGCTTGCGACTCCGGAGAAG     LLATPEK        3     0
CTGCTTGCGACTCCTAATTTG     LLATPNL        3     0
CTGCTTGCGTCTGCGTTTTCT     LLASAFS        3     0
CTGCTTGCTACTGAGCATCGG     LLATEHR        3     0
CTGCTTGCTGAGCAGTCGTCT     LLAEQSS        3     0
CTGCTTGCTGCTATTCCTCCG     LLAAIPP        3     0
CTGCTTGGGACGCCTCTTTCG     LLGTPLS        3     0
CTGCTTGGGACGTCTTGGTCG     LLGTSWS        3     0
CTGCTTGGTCCGCTGCTTCCG     LLGPLLP        3     0
CTGCTTGTGCGTCCTGGTAAT     LLVRPGN        3     0
CTGCTTGTGTCTCCTCCTTCG     LLVSPPS        3     0
CTGGAGAAGCGGCCTGTGGGG     LEKRPVG        3     0
CTGGAGAAGGCGCGTACTCCT     LEKARTP        3     0
CTGGAGAAGGCTGCTACTCAT     LEKAATH        3     0
CTGGAGAAGTTGCGGCATAGG     LEKLRHR        3     0
CTGGAGACGAAGCCTCAGTCG     LETKPQS        3     0
CTGGAGACGGATCATAGGCTT     LETDHRL        3     0
CTGGAGACTACTACGCAGCTG     LETTTQL        3     0
CTGGAGAGGACTCTTCCGTGG     LERTLPW        3     0
CTGGAGAGGCCGGCGCATAGT     LERPAHS        3     0
CTGGAGAGGCCTATTGCGATG     LERPIAM        3     0
CTGGAGAGGGGTAATCCGAGT     LERGNPS        3     0
CTGGAGCAGCATCCGTCGGTT     LEQHPSV        3     0
CTGGAGCAGCCGAAGCGTGGG     LEQPKRG        3     0
CTGGAGCATACTACGCATCTG     LEHTTHL        3     0
CTGGAGCATGGGGCTATGCCG     LEHGAMP        3     0
CTGGAGCCGAAGACGCATTCG     LEPKTHS        3     0
CTGGAGCCGAGTGCTACTCCT     LEPSATP        3     0
CTGGAGCCGCATGGTCGGTGG     LEPHGRW        3     0
CTGGAGCCGCCTCATCCGTAT     LEPPHPY        3     0
CTGGAGCCGCGTAGTAGTTCG     LEPRSSS        3     0
CTGGAGCCTCCCGTTCGGCCT     LEPPVRP        3     0
CTGGAGCGGACGCGGTCTTCT     LERTRSS        3     0
CTGGAGCGGCAGCCTCGGCTT     LERQPRL        3     0
CTGGAGCGTCCGACTTATTTG     LERPTYL        3     0
CTGGAGCTGCATAATCGTCAG     LELHNRQ        3     0
CTGGAGGCGCGGAATGCGATG     LEARNAM        3     0
CTGGAGGCTACGTCTCGTTCT     LEATSRS        3     0
CTGGAGGCTCCGACTAGGGGT     LEAPTRG        3     0
CTGGAGGCTGCTGAGCGGTAT     LEAAERY        3     0
CTGGAGGGGCTGAATCGTGCT     LEGLNRA        3     0
CTGGAGGGGGGTCCGATGCGG     LEGGPMR        3     0
CTGGAGGGGTTTCGGCAGCCT     LEGFRQP        3     0
CTGGAGGGTCCTGCTCGTGTG     LEGPARV        3     0
CTGGAGGGTGCGCCGCATCGT     LEGAPHR        3     0
CTGGAGTCTGCTCATCTGCCT     LESAHLP        3     0
CTGGAGTCTTATTCGGCGAGT     LESYSAS        3     0
CTGGAGTGGACTCCGACGTGG     LEWTPTW        3     0
CTGGAGTGTACGCGTTCTTGT     LECTRSC        3     0
CTGGATAATGCGGCGTATGCT     LDNAAYA        3     0
CTGGATAGGCCGATTCCGCCT     LDRPIPP        3     0
CTGGATATTGCTCAGACGGAT     LDIAQTD        3     0
CTGGATCAGCGGAGTATTCTG     LDQRSIL        3     0
CTGGATCAGCTGGCGATTAGG     LDQLAIR        3     0
CTGGATCAGGCGGTGTATTTG     LDQAVYL        3     0
CTGGATCATGTCGCGCCTGTT     LDHVAPV        3     0
CTGGATCCGAATAGGCAGTCT     LDPNRQS        3     0
CTGGATCCGCCGAAGAGGTTG     LDPPKRL        3     0
CTGGATCGGCATATGGGGACG     LDRHMGT        3     0
CTGGATCGTCCTCCTACGTCT     LDRPPTS        3     0
CTGGATCTGGCTTATCCGATT     LDLAYPI        3     0
CTGGATCTTGCTACTCCTGGT     LDLATPG        3     0
CTGGATGCGATTAAGCCTGGT     LDAIKPG        3     0
CTGGATGCGCCTCTTCCTCAT     LDAPLPH        3     0
CTGGATGCGGCTACTTCTCGT     LDAATSR        3     0
CTGGATGCGGTTGTGCGTGCT     LDAVVRA        3     0
CTGGATGGGTAGACGCTGCCG     LDGQTLP        3     0
CTGGATGGTCTGCCTTCTCTG     LDGLPSL        3     0
CTGGATGTGGTGCATGGTCCT     LDVVHGP        3     0
CTGGCGAAGCGGATGCCGTTG     LAKRMPL        3     0
CTGGCGACGAAGACGGGTACG     LATKTGT        3     0
CTGGCGACGCAGACTTCTACG     LATQTST        3     0
CTGGCGATGACGGATACGTGG     LAMTDTW        3     0
CTGGCGATGACGGCGATGCGT     LAMTAMR        3     0
CTGGCGCAGACGGCTCCTCCT     LAQTAPP        3     0
CTGGCGCAGACGTATCCTACT     LAQTYPT        3     0
CTGGCGCAGATGACTACGGAT     LAQMTTD        3     0
CTGGCGCAGCAGACACCTCGG     LAQQTPR        3     0
CTGGCGCAGCAGATGACGCTG     LAQQMTL        3     0
CTGGCGCAGCCTATTAATCAG     LAQPINQ        3     0
CTGGCGCAGCGGACTCCTACG     LAQRTPT        3     0
CTGGCGCAGGGTCTGCCTCGG     LAQGLPR        3     0
CTGGCGCAGTATCGGACGTAT     LAQYRTY        3     0
CTGGCGCATAATGTGCAGCAG     LAHNVQQ        3     0
CTGGCGCATAGTCCTCGGGCG     LAHSPRA        3     0
CTGGCGCATCATAAGCATGGT     LAHHKHG        3     0
CTGGCGCATCATCAGACGTAT     LAHHQTY        3     0
CTGGCGCATCCGGGTTCTCCT     LAHPGSP        3     0
CTGGCGCATGCTAAGTCGTTT     LAHAKSF        3     0
CTGGCGCATGGTCCGACTGGT     LAHGPTG        3     0
CTGGCGCCGAATCCTACTATT     LAPNPTI        3     0
CTGGCGCCGAATGTTACTGAT     LAPNVTD        3     0
CTGGCGCCGACTCTGCCTTGG     LAPTLPW        3     0
CTGGCGCCGAGTCCTACTTCT     LAPSPTS        3     0
CTGGCGCCGATTGGGACTTGG     LAPIGTW        3     0
CTGGCGCCGGTGATTACTTGG     LAPVITW        3     0
CTGGCGCCGGTGCAAACGCAT     LAPVQTH        3     0
CTGGCGCCGTCTCCTAATATT     LAPSPNI        3     0
CTGGCGCCTGCTCGTCATCCT     LAPARHP        3     0
CTGGCGCGCCATCCGGAGCAT     LARHPEH        3     0
CTGGCGCGGACGAATGATCAT     LARTNDH        3     0
CTGGCGCGGATGCATACTCCT     LARMHTP        3     0
CTGGCGCGGCTTGATCCTTTG     LARLDPL        3     0
CTGGCGCGGGTTACTCCGAAG     LARVTPK        3     0
CTGGCGCGGTCTACTGTGCAT     LARSTVH        3     0
CTGGCGCGGTCTGTGGGTACT     LARSVGT        3     0
CTGGCGCTGACTACGAATGAT     LALTTND        3     0
CTGGCGCTGAGTCCTGTGGCT     LALSPVA        3     0
CTGGCGCTGGGTATGCATGAT     LALGMHD        3     0
CTGGCGCTTCATAGTCCGACT     LALHSPT        3     0
CTGGCGGCGAATGCTCATTTG     LAANAHL        3     0
CTGGCGGCGACGGATATTGTG     LAATDIV        3     0
CTGGCGGCGACGGATTCGTAT     LAATDSY        3     0
CTGGCGGCGACTCAGGATCGT     LAATQDR        3     0
CTGGCGGCGACTGTTACGATG     LAATVTM        3     0
CTGGCGGCGAGGACTATTGCT     LAARTIA        3     0
CTGGCGGCGAGGGGTCATGAG     LAARGHE        3     0
CTGGCGGCGGCTAATAGGGCG     LAAANRA        3     0
CTGGCGGCGGCTCATGAGCAT     LAAAHEH        3     0
CTGGCGGCGGTGCTTGAGCAT     LAAVLEH        3     0
CTGGCGGCTACGGGTGTTGCG     LAATGVA        3     0
CTGGCGGCTCAGCAGCGTCCG     LAAQQRP        3     0
CTGGCGGCTCAGCGTGATTCG     LAAQRDS        3     0
CTGGCGGCTCCTACTTGGCAG     LAAPTWQ        3     0
CTGGCGGCTCGTGCTCTGGCG     LAARALA        3     0
CTGGCGGCTGGTCCTCTTCCG     LAAGPLP        3     0
CTGGCGGCTGGTTCGTTTCGT     LAAGSFR        3     0
CTGGCGGCTGTGACTCTTCGT     LAAVTLR        3     0
CTGGCGGCTGTGGGTGTACCT     LAAVGVP        3     0
CTGGCGGCTTGTTCTAATTGT     LAACSNC        3     0
CTGGCGGGTAAGATGCATCAT     LAGKMHH        3     0
CTGGCGGGTCCGTCTCCTACG     LAGPSPT        3     0
CTGGCGGGTCTGACGAAGTTT     LAGLTKF        3     0
CTGGCGGGTGCTCTGCATGAG     LAGALHE        3     0
CTGGCGGTGCAGGAGACGTCT     LAVQETS        3     0
CTGGCGGTTCCTCCTGAGCGT     LAVPPER        3     0
CTGGCGTAGGGGACTCCTCTT     LAQGTPL        3     0
CTGGCGTGGCCTGCTCCTTAT     LAWPAPY        3     0
CTGGCGTGGTCGACTCCTTCT     LAWSTPS        3     0
CTGGCGTGTGGGCCGACGTTT     LACGPTF        3     0
CTGGCTAAGACGACGCCTCGG     LAKTTPR        3     0
CTGGCTAATAGGACTCCGCTT     LANRTPL        3     0
CTGGCTAATGTTGCTAAGACG     LANVAKT        3     0
CTGGCTACGACTCATCCTCCG     LATTHPP        3     0
CTGGCTACGGGTGCGCATCGT     LATGAHR        3     0
CTGGCTACGTATGCGCCTCCT     LATYAPP        3     0
CTGGCTACTACTACGCCTCGG     LATTTPR        3     0
CTGGCTACTCGGCTGGCTCAG     LATRLAQ        3     0
CTGGCTAGGTTGCTGGAGTCG     LARLLES        3     0
CTGGCTATGTCGACTCGTTTT     LAMSTRF        3     0
CTGGCTCAGGCTGTGACGCGG     LAQAVTR        3     0
CTGGCTCAGGGGCCTACGGAT     LAQGPTD        3     0
CTGGCTCAGGGTCCGACTACG     LAQGPTT        3     0
CTGGCTGCGACTCCGGATGTT     LAATPDV        3     0
CTGGCTGCGATGGAGCTGCAT     LAAMELH        3     0
CTGGCTGCGGATCTGAGGGTG     LAADLRV        3     0
CTGGCTGCTACTCAGGATATT     LAATQDI        3     0
CTGGCTGCTCGGGATCATTTT     LAARDHF        3     0
CTGGCTGCTGAGCCTACTATT     LAAEPTI        3     0
CTGGCTGCTGCTACGATGCTG     LAAATML        3     0
CTGGCTGCTGTGGATCCGCAT     LAAVDPH        3     0
CTGGCTGCTTCTGGTTATAGG     LAASGYR        3     0
CTGGCTGGGCATGTTCTTCCT     LAGHVLP        3     0
CTGGCTGGGTCGGCGCCGGAT     LAGSAPD        3     0
CTGGCTGGTCCTCATATTCGT     LAGPHIR        3     0
CTGGCTGGTCCTCCTACGTGG     LAGPPTW        3     0
CTGGCTGTGAATAATCCGCAT     LAVNNPH        3     0
CTGGCTGTGCGTACGTTGGAG     LAVRTLE        3     0
CTGGCTGTTCCGCGGCATCTG     LAVPRHL        3     0
CTGGCTTAGAGTAAGCTGCCG     LAQSKLP        3     0
CTGGCTTGTCGTCCTCCTACG     LACRPPT        3     0
CTGGGGAAGCAGCTTAGTGTG     LGKQLSV        3     0
CTGGGGAATGAGCTGATGTAT     LGNELMY        3     0
CTGGGGACGCCGACTACTGAG     LGTPTTE        3     0
CTGGGGACGGCGCTTATGTGG     LGTALMW        3     0
CTGGGGACGGGGCATCTTCAT     LGTGHLH        3     0
CTGGGGACGTCGACGCAGTAT     LGTSTQY        3     0
CTGGGGACGTGGAGTACGATG     LGTWSTM        3     0
CTGGGGATTACGCGGCCTACG     LGITRPT        3     0
CTGGGGCAGCATACTCCTCTG     LGQHTPL        3     0
CTGGGGCAGCCTCATAGTACG     LGQPHST        3     0
CTGGGGCAGCGTTTGACTGGG     LGQRLTG        3     0
CTGGGGCAGGCGCGGACTCTG     LGQARTL        3     0
CTGGGGCAGTCGCATACTCTT     LGQSHTL        3     0
CTGGGGCATACGTCGCATCCT     LGHTSHP        3     0
CTGGGGCATACTACGGCTTTT     LGHTTAF        3     0
CTGGGGCATAGTAATACGTGG     LGHSNTW        3     0
CTGGGGCATCATGGGCCGATG     LGHHGPM        3     0
CTGGGGCCGAAGCTTAGTTAT     LGPKLSY        3     0
CTGGGGCCGGCGAGTTTGCAG     LGPASLQ        3     0
CTGGGGCCTCAGACGCTTCAT     LGPQTLH        3     0
CTGGGGCCTGGTCTTCTGCAT     LGPGLLH        3     0
CTGGGGCGGACGCTTATTCCG     LGRTLIP        3     0
CTGGGGCGGCCTCTTCCTCTG     LGRPLPL        3     0
CTGGGGCGGGAGCATCAGGAT     LGREHQD        3     0
CTGGGGCGTACTACGGGGTCT     LGRTTGS        3     0
CTGGGGCTGCCGATTTCTGTT     LGLPISV        3     0
CTGGGGCTTCAGCCGCTGGGG     LGLQPLG        3     0
CTGGGGGCGAAGCAGGCGTAT     LGAKQAY        3     0
CTGGGGGCGATTCCTACGTCT     LGAIPTS        3     0
CTGGGGGCGCAGCTTCCTCGG     LGAQLPR        3     0
CTGGGGGCGGGTGTGGGTGTT     LGAGVGV        3     0
CTGGGGGCTCGGGCGTTTCAG     LGARAFQ        3     0
CTGGGGGTGCTGACTGGTGTG     LGVLTGV        3     0
CTGGGTACGCGGACTTCGGTG     LGTRTSV        3     0
CTGGGTACTCCGCTGAGTTCT     LGTPLSS        3     0
CTGGGTCCGCCGGCGGTTCAT     LGPPAVH        3     0
CTGGGTCCTACTACTCCGCCT     LGPTTPP        3     0
CTGGGTCCTCGTCCTCCTTAG     LGPRPPQ        3     0
CTGGGTCGTACTAGTTCGGTT     LGRTSSV        3     0
CTGGGTCTGCCGGCTACTGTT     LGLPATV        3     0
CTGGGTCTGGATGGTCAGCTT     LGLDGQL        3     0
CTGGGTGCGGAGGCGGTGCGT     LGAEAVR        3     0
CTGGGTGCGGTGTCGCTTTCT     LGAVSLS        3     0
CTGGGTGCTGCTCTGCGTACG     LGAALRT        3     0
CTGGGTGGTCCGCATCAGGTG     LGGPHQV        3     0
CTGGGTGGTCCGTTGGCTAGT     LGGPLAS        3     0
CTGGGTGTGCAGGCGCCGAAG     LGVQAPK        3     0
CTGGGTGTGCATGCGGCTCAT     LGVHAAH        3     0
CTGGTGAAGAATGGTCCGCCG     LVKNGPP        3     0
CTGGTGAAGCAGACTCTGCCT     LVKQTLP        3     0
CTGGTGACGAATCATCCGTCT     LVTNHPS        3     0
CTGGTGACGCCGCTTCTTACG     LVTPLLT        3     0
CTGGTGACGCCTATGCCTTTG     LVTPMPL        3     0
CTGGTGACGGGACATCAGAAG     LVTGHQK        3     0
CTGGTGACTGATGTGGCTGCG     LVTDVAA        3     0
CTGGTGACTGTGGTGCCGCCT     LVTVVPP        3     0
CTGGTGACTTATCCGCTGCCG     LVTYPLP        3     0
CTGGTGATGGCGCCTGTTCGT     LVMAPVR        3     0
CTGGTGATTCCTAAGCGTCCG     LVIPKRP        3     0
CTGGTGCAGACGCCTATGTAT     LVQTPMY        3     0
CTGGTGCAGACTAAGGTTGGG     LVQTKVG        3     0
CTGGTGCAGACTGCTCCGGTG     LVQTAPV        3     0
CTGGTGCAGATGGCTACGGAG     LVQMATE        3     0
CTGGTGCAGCAGGGTATTGGT     LVQQGIG        3     0
CTGGTGCAGCATAAGGTTGCG     LVQHKVA        3     0
CTGGTGCAGCATCCGAGTGCG     LVQHPSA        3     0
CTGGTGCAGCATCCGGCTTCT     LVQHPAS        3     0
CTGGTGCAGCATCTGGGGGCT     LVQHLGA        3     0
CTGGTGCAGCTGGAGGCGCTT     LVQLEAL        3     0
CTGGTGCAGCTTCCTATGACG     LVQLPMT        3     0
CTGGTGCAGGATCCGCGGCAT     LVQDPRH        3     0
CTGGTGCAGGTGCCTCCGCTG     LVQVPPL        3     0
CTGGTGCATATGGGGCCTCCT     LVHMGPP        3     0
CTGGTGCATCCGGATCATGGG     LVHPDHG        3     0
CTGGTGCATGCTCGGCCTTCG     LVHARPS        3     0
CTGGTGCCGCATCTTGCTCGG     LVPHLAR        3     0
CTGGTGCCGCTGACTCCTGGT     LVPLTPG        3     0
CTGGTGCCGGAGGGTACTGCG     LVPEGTA        3     0
CTGGTGCCGGCGCTTCTGATG     LVPALLM        3     0
CTGGTGCCGGCTGATCGTGTT     LVPADRV        3     0
CTGGTGCCGGGTTCTGCTGAT     LVPGSAD        3     0
CTGGTGCCTGCGAATAGTTGG     LVPANSW        3     0
CTGGTGCCTGCTCAGAATCGG     LVPAQNR        3     0
CTGGTGCCTGCTCTTCGGCTG     LVPALRL        3     0
CTGGTGCCTGTTACTCCTCCT     LVPVTPP        3     0
CTGGTGCGGCCTATGGTTAGT     LVRPMVS        3     0
CTGGTGCGGCTGCCTCCTTCT     LVRLPPS        3     0
CTGGTGCGTGGTCCTGATCCT     LVRGPDP        3     0
CTGGTGCTGAGTCCTTGGGAT     LVLSPWD        3     0
CTGGTGCTGATTCCTCCTTCG     LVLIPPS        3     0
CTGGTGCTGGGTGATCCTACT     LVLGDPT        3     0
CTGGTGGATCATACTATGGCG     LVDHTMA        3     0
CTGGTGGATGCGCGGATTTCG     LVDARIS        3     0
CTGGTGGATGTGACGATGATG     LVDVTMM        3     0
CTGGTGGCGCCTTATACTCTG     LVAPYTL        3     0
CTGGTGGCGGAGGGTCAGCTT     LVAEGQL        3     0
CTGGTGGCGTTGCAGGTGCGT     LVALQVR        3     0
CTGGTGGCTCCGAGTTCGCGG     LVAPSSR        3     0
CTGGTGGCTGCGGGGACTAGG     LVAAGTR        3     0
CTGGTGGCTGGTACTGTTAAG     LVAGTVK        3     0
CTGGTGGCTGGTGCGGCGGTT     LVAGAAV        3     0
CTGGTGGGGCCGCCTATTTTG     LVGPPIL        3     0
CTGGTGGGTCCTCCGCGTTAT     LVGPPRY        3     0
CTGGTGGTGAAGCCTAAGTGT     LVVKPKC        3     0
CTGGTGGTGGATCATGATCAT     LVVDHDH        3     0
CTGGTGTCTACTGTGCCTCAT     LVSTVPH        3     0
CTGGTGTCTCCGCGGCTTCCT     LVSPRLP        3     0
CTGGTGTGGCCTCAGTATTCT     LVWPQYS        3     0
CTGGTGTGTACTGAGCGATGT     LVCTERC        3     0
CTGGTTCAGCCTGCTCCGTCG     LVQPAPS        3     0
CTGGTTCATATTCCGCGGCCT     LVHIPRP        3     0
CTGGTTCATGCTGGTGATGAT     LVHAGDD        3     0
CTGGTTCCGGGTGCGCCTGCT     LVPGAPA        3     0
CTGGTTCGTCCTAGTATTGAG     LVRPSIE        3     0
CTGGTTGATCCGAAGCGTGGG     LVDPKRG        3     0
CTGGTTGATCCTCGTCTGCAG     LVDPRLQ        3     0
CTGGTTGCGCCGCCGGTGCTG     LVAPPVL        3     0
CTGTAGACTCTGCATGCGTCG     LQTLHAS        3     0
CTGTAGCTGCATCGGATGCCT     LQLHRMP        3     0
CTGTAGGCGTATTCGGATACG     LQAYSDT        3     0
CTGTAGGCTGGGTGGCTGCCG     LQAGWLP        3     0
CTGTATAGGCCGCCTATTGGT     LYRPPIG        3     0
CTGTATATTCCGGAGCATTAG     LYIPEHQ        3     0
CTGTATCGGGGTATGCGGCTG     LYRGMRL        3     0
CTGTATCGTGCGCCTCATCAT     LYRAPHH        3     0
CTGTATGCGTCGTGGCCTCTT     LYASWPL        3     0
CTGTATGCTAATCTTCGTGTT     LYANLRV        3     0
CTGTATGCTGATCTTGGGGGG     LYADLGG        3     0
CTGTATTATAAGCCTCCGTCG     LYYKPPS        3     0
CTGTCGAAGCCGAGTACTGCG     LSKPSTA        3     0
CTGTCGAATCCGCCTGTGCGT     LSNPPVR        3     0
CTGTCGAATCCTCTTACGTTG     LSNPLTL        3     0
CTGTCGACGAGGCCTACTATT     LSTRPTI        3     0
CTGTCGACGCGGGATCATGAG     LSTRDHE        3     0
CTGTCGACGGAGCGGACGCAG     LSTERTQ        3     0
CTGTCGCAGAGTACGCATCGT     LSQSTHR        3     0
CTGTCGCAGAGTCATCTTCAT     LSQSHLH        3     0
CTGTCGCAGCAGATTACTGGG     LSQQITG        3     0
CTGTCGCAGCAGCCTATTACG     LSQQPIT        3     0
CTGTCGCAGCAGGATCATATG     LSQQDHM        3     0
CTGTCGCAGCCGTTTAAGCGT     LSQPFKR        3     0
CTGTCGCAGCCTAAGCCGGGT     LSQPKPG        3     0
CTGTCGCAGCCTACGATTACT     LSQPTIT        3     0
CTGTCGCAGCCTAGTCCTATT     LSQPSPI        3     0
CTGTCGCAGCTTGGTGATCCT     LSQLGDP        3     0
CTGTCGCAGGGGTGTAATCAT     LSQGCNH        3     0
CTGTCGCAGGTTCATACTGAG     LSQVHTE        3     0
CTGTCGCAGTCGCTGCCTCGT     LSQSLPR        3     0
CTGTCGCATAGTCATCCTAAT     LSHSHPN        3     0
CTGTCGCATCGTCATACGCCG     LSHRHTP        3     0
CTGTCGCATCGTGGTCTGCCT     LSHRGLP        3     0
CTGTCGCATCTGAGTTCGGCG     LSHLSSA        3     0
CTGTCGCCGAGTCCTCTTATG     LSPSPLM        3     0
CTGTCGCCGATTAAGCCGTGG     LSPIKPW        3     0
CTGTCGCCGCCGACTACGAAT     LSPPTTN        3     0
CTGTCGCCGCCTCTTACTTCG     LSPPLTS        3     0
CTGTCGCCGTCGCCTCGGATG     LSPSPRM        3     0
CTGTCGCCGTCTATTCATGTG     LSPSIHV        3     0
CTGTCGCCTACTACTCTGCGT     LSPTTLR        3     0
CTGTCGCCTAGTAGTCCGCTT     LSPSSPL        3     0
CTGTCGCCTCCTATTGAGCAT     LSPPIEH        3     0
CTGTCGCCTCCTCGTCTTCAT     LSPPRLH        3     0
CTGTCGCCTCGTGATCTGCAT     LSPRDLH        3     0
CTGTCGCCTCTGCCTGATATT     LSPLPDI        3     0
CTGTCGCCTGATCCTCCTCCG     LSPDPPP        3     0
CTGTCGCCTGATTAGCTGACG     LSPDQLT        3     0
CTGTCGCGGAGTACTCAGCCG     LSRSTQP        3     0
CTGTCGCGGGGTCATCCGGCT     LSRGHPA        3     0
CTGTCGCGGGTGAATCCTCAT     LSRVNPH        3     0
CTGTCGCTGAGTCTGGAGATG     LSLSLEM        3     0
CTGTCGCTGCCGTCTACGAAT     LSLPSTN        3     0
CTGTCGCTGCCTCATCAGTCT     LSLPHQS        3     0
CTGTCGCTGCCTCCTGCTCTT     LSLPPAL        3     0
CTGTCGCTGCCTCGGACGCCT     LSLPRTP        3     0
CTGTCGCTGGGGGGTTCGATT     LSLGGSI        3     0
CTGTCGCTGGGTGCTCATCCT     LSLGAHP        3     0
CTGTCGGCGACTCCTCTTACT     LSATPLT        3     0
CTGTCGGCGCATATGAGGGTG     LSAHMRV        3     0
CTGTCGGCGCGTACGGATTTT     LSARTDF        3     0
CTGTCGGCGGGGAAGCCGTGG     LSAGKPW        3     0
CTGTCGGCTCATCTGCATTAG     LSAHLHQ        3     0
CTGTCGGCTCCGTTGCATGGT     LSAPLHG        3     0
CTGTCGGCTCCTGCTATGCTG     LSAPAML        3     0
CTGTCGGCTGCGGCTATGTTT     LSAAAMF        3     0
CTGTCGGGGCAGGCTATGCAG     LSGQAMQ        3     0
CTGTCGGGGCCGGGGCGTGAT     LSGPGRD        3     0
CTGTCGGGGGCTGCGACGTTG     LSGAATL        3     0
CTGTCGGTGAAGTATTCTACG     LSVKYST        3     0
CTGTCGGTGTAGAGTAATGTG     LSVQSNV        3     0
CTGTCGTCGCAGTGGGATCGT     LSSQWDR        3     0
CTGTCGTCTAAGTCTGGTCCG     LSSKSGP        3     0
CTGTCGTGGAAGACTACGTTG     LSWKTTL        3     0
CTGTCGTGGACGCTGGTGTTT     LSWTLVF        3     0
CTGTCGTGGCATTGGTCGCAT     LSWHWSH        3     0
CTGTCGTGGCGGACTCCTCCG     LSWRTPP        3     0
CTGTCTAATACGACTTTTACG     LSNTTFT        3     0
CTGTCTAATACTGCGACGCGT     LSNTATR        3     0
CTGTCTACTGTGACGCTGCCT     LSTVTLP        3     0
CTGTCTAGGTCGACTACTATT     LSRSTTI        3     0
CTGTCTAGTATTCGTCCGGCG     LSSIRPA        3     0
CTGTCTAGTCAGCAGCGTAGT     LSSQQRS        3     0
CTGTCTATGCATGGGAGTCAG     LSMHGSQ        3     0
CTGTCTATGCCGCATCCTGAT     LSMPHPD        3     0
CTGTCTCCGCCTGATATGACT     LSPPDMT        3     0
CTGTCTCCGCGTACTACTGGT     LSPRTTG        3     0
CTGTCTCCTCAGACTCGTATT     LSPQTRI        3     0
CTGTCTCCTCATGTGTCGTTT     LSPHVSF        3     0
CTGTCTCCTGCTCCTGCTGCG     LSPAPAA        3     0
CTGTCTCCTGTGAATCCGCTT     LSPVNPL        3     0
CTGTCTCGGAGTGGTGTGCCG     LSRSGVP        3     0
CTGTCTCGTACTGCTCTGTTG     LSRTALL        3     0
CTGTCTGATCCTCGTACTACG     LSDPRTT        3     0
CTGTCTGCTCAGCCTTCTCCT     LSAQPSP        3     0
CTGTCTGCTCATACGACTCTT     LSAHTTL        3     0
CTGTCTGCTGCGTCGCCTCCG     LSAASPP        3     0
CTGTCTGCTGCTGCTGCTCCT     LSAAAAP        3     0
CTGTCTGGGAGTTTGTCGAGG     LSGSLSR        3     0
CTGTCTTGGCCGCCGCTTTCG     LSWPPLS        3     0
CTGTCTTGGGATGCTACTGCT     LSWDATA        3     0
CTGTGGAGGGCTCCTGATACT     LWRAPDT        3     0
CTGTGGCGGCCTGCTACGTTG     LWRPATL        3     0
CTGTGGCGGCCTGTTACTGCT     LWRPVTA        3     0
CTGTGGCTTCGTCCTTTGCCT     LWLRPLP        3     0
CTGTGGGCGACTCGTACGGAT     LWATRTD        3     0
CTGTGGGCGAGTCATTGTCTT     LWASHCL        3     0
CTGTGGGCGCAGATGAAGCTT     LWAQMKL        3     0
CTGTGGGCGCCTCCTCATTAG     LWAPPHQ        3     0
CTGTGGGCGCGTCGTCAGTTT     LWARRQF        3     0
CTGTGGGCGGCGGCGACTTGT     LWAAATC        3     0
CTGTGGGCGGTGCGTACTATG     LWAVRTM        3     0
CTGTGGGCGGTTACGCATTGG     LWAVTHW        3     0
CTGTGGGCTGTTAATATGAAT     LWAVNMN        3     0
CTGTGGGGGGCTGCTAAGATG     LWGAAKM        3     0
CTGTGGGGTCATCCGATGGTG     LWGHPMV        3     0
CTGTGGTAGGCTCCAGCGTGG     LWQAPAW        3     0
CTGTGTAGTCATTGTCCTATG     LCSHCPM        3     0
CTGTGTCATCCTCGTGGGTGT     LCHPRGC        3     0
CTGTGTCCGCCGTGTGTTGAT     LCPPCVD        3     0
CTGTGTCGGACGCCGTCGGTT     LCRTPSV        3     0
CTGTGTCTGCCTGCTCGGACT     LCLPART        3     0
CTGTGTGCGAGTGTTATGGAT     LCASVMD        3     0
CTGTGTGCGCTTCCTTATCCT     LCALPYP        3     0
CTGTGTGCGGCGCGTTTGACT     LCAARLT        3     0
CTGTGTGCTGCTCCGACGAAG     LCAAPTK        3     0
CTGTGTTATGAGCTGAGGTGT     LCYELRC        3     0
CTGTTGAAGCCTCGTGATGGT     LLKPRDG        3     0
CTGTTGACTGCGGCGGCTTAT     LLTAAAY        3     0
CTGTTGACTGCTGCTGATCGG     LLTAADR        3     0
CTGTTGCAGTCTGTTGCTCCT     LLQSVAP        3     0
CTGTTGCATGTGACTCGTCCT     LLHVTRP        3     0
CTGTTGCCGAAGTCTCCTCAG     LLPKSPQ        3     0
CTGTTGCCGGATCATTCGCGT     LLPDHSR        3     0
CTGTTGCCGGATGCGAAGAGT     LLPDAKS        3     0
CTGTTGCCTCGTGATCAGCAT     LLPRDQH        3     0
CTGTTGGCGAGTACGGCTCCT     LLASTAP        3     0
CTGTTGGCGCAGACTTCGCTT     LLAQTSL        3     0
CTGTTGGCGGCGGCTTCTCGG     LLAAASR        3     0
CTGTTGGCTCCTCGTCAGTCG     LLAPRQS        3     0
CTGTTGGCTGCTAATCGGTCT     LLAANRS        3     0
CTGTTGGTGCCGACTTCTCGT     LLVPTSR        3     0
CTGTTGGTTCCTAGGGCGTCG     LLVPRAS        3     0
CTGTTGTGGACGAGTGCTGTT     LLWTSAV        3     0
CTTAAGCCGCCTCTTACTGTG     LKPPLTV        3     0
CTTAAGGCGACTCCGGTGTTG     LKATPVL        3     0
CTTAATGCGCATGCGTATCAG     LNAHAYQ        3     0
CTTACGCAGCATAATGCTTGG     LTQHNAW        3     0
CTTACGCAGCTGCCTCCGGGT     LTQLPPG        3     0
CTTACGCAGCTTCCGTCGCCT     LTQLPSP        3     0
CTTACGCAGTCGACGATTATG     LTQSTIM        3     0
CTTACGCAGTTGCCGGTGCAT     LTQLPVH        3     0
CTTACGCATCGTGTTCCGAAT     LTHRVPN        3     0
CTTACGCCGCCTCCTATTCCG     LTPPPIP        3     0
CTTACGCCTCCTTCGCCTAAT     LTPPSPN        3     0
CTTACGCGTAGTCAGGATGTT     LTRSQDV        3     0
CTTACGCTGCATGCTCCGCCG     LTLHAPP        3     0
CTTACGGCTACTGATACTATT     LTATDTI        3     0
CTTACGGCTCGGAATAATCAG     LTARNNQ        3     0
CTTACGGGGCAGCGGGCGTCT     LTGQRAS        3     0
CTTACGGTGCAGGGGTATTCG     LTVQGYS        3     0
CTTACGTCGGTGGGTACTAAT     LTSVGTN        3     0
CTTACGTGGCCGCCTCAGCAT     LTWPPQH        3     0
CTTACTACGACTAGTCCGCGG     LTTTSPR        3     0
CTTACTACGCAGCCTCGGCAT     LTTQPRH        3     0
CTTACTACGGCTCGGGGTCCT     LTTARGP        3     0
CTTACTGATCCGGCGCATACT     LTDPAHT        3     0
CTTAGGACGCAGATGCCTCAT     LRTQMPH        3     0
CTTAGTAATCCGCATCCTCCG     LSNPHPP        3     0
CTTAGTACGCGTCCGGTGCCT     LSTRPVP        3     0
CTTAGTAGTACGTCTAAGTCT     LSSTSKS        3     0
CTTAGTCAGCCGCCTACTAGT     LSQPPTS        3     0
CTTAGTCATTATGGTCCGTTG     LSHYGPL        3     0
CTTATGAAGCAGGTGACGTTG     LMKQVTL        3     0
CTTATGAGGCAGCCGGGTCCT     LMRQPGP        3     0
CTTATGCCGGTTACGTATTCT     LMPVTYS        3     0
CTTATGCCTGCGCGTTATCAT     LMPARYH        3     0
CTTATGCTGCCTATGAAGCTG     LMLPMKL        3     0
CTTATGGCGCGGACGGGTACG     LMARTGT        3     0
CTTATGGCGGCTCCTTAGGCT     LMAAPQA        3     0
CTTATGGCTTCGGCTCTGATT     LMASALI        3     0
CTTATGGTGACGCAGCGTAGT     LMVTQRS        3     0
CTTATTGCGGATACTAGTCGT     LIADTSR        3     0
CTTATTGCTACTCCTGCTCTT     LIATPAL        3     0
CTTCAGCCGAGTCTGGAGATT     LQPSLEI        3     0
CTTCAGCTGCCTCGTCCTGGT     LQLPRPG        3     0
CTTCAGGCGCAGGTTAAGGTG     LQAQVKV        3     0
CTTCAGGCGGATCGTCTTTGG     LQADRLW        3     0
CTTCAGGCTACGACGGGGGCT     LQATTGA        3     0
CTTCAGGCTTAGACTACTCCG     LQAQTTP        3     0
CTTCAGGGTCAGCATCGTCTG     LQGQHRL        3     0
CTTCAGGTGCCGCATCAGGGT     LQVPHQG        3     0
CTTCATCGTACTCTTTTGTCT     LHRTLLS        3     0
CTTCATGTGCCTCCTCGTGCG     LHVPPRA        3     0
CTTCCGAATAGTGAGCAGTGG     LPNSEQW        3     0
CTTCCGACGCAGCTTAAGCCT     LPTQLKP        3     0
CTTCCGACGGCGAGTAAGTGG     LPTASKW        3     0
CTTCCGACGTCGACTCCTCCG     LPTSTPP        3     0
CTTCCGAGTGCTACGTTGACG     LPSATLT        3     0
CTTCCGATGCGTGTTGGTGAG     LPMRVGE        3     0
CTTCCGATTGCGCTGAGTAGT     LPIALSS        3     0
CTTCCGCAGACTCATGGGACT     LPQTHGT        3     0
CTTCCGCAGAGGACGAGTGAT     LPQRTSD        3     0
CTTCCGCAGCCTATGTATATT     LPQPMYI        3     0
CTTCCGCAGGCTCCTACGAGT     LPQAPTS        3     0
CTTCCGCATGAGATTTATTGG     LPHEIYW        3     0
CTTCCGCATGATCGGGGGCAG     LPHDRGQ        3     0
CTTCCGCATGCTGATGCTCCT     LPHADAP        3     0
CTTCCGCCTACGCCTCCTTTG     LPPTPPL        3     0
CTTCCGCCTATGCCTGATTTG     LPPMPDL        3     0
CTTCCGCGGCATGTTTGGGCT     LPRHVWA        3     0
CTTCCGCGGGTTGGGTTTTTG     LPRVGFL        3     0
CTTCCGCGTATTGAGGATGAT     LPRIEDD        3     0
CTTCCGCGTGTTCCTCCTCCG     LPRVPPP        3     0
CTTCCGCTGACTCCTCGTACT     LPLTPRT        3     0
CTTCCGCTGCATGCTAGTATG     LPLHASM        3     0
CTTCCGCTGGTGCCGAATCTG     LPLVPNL        3     0
CTTCCGGCGCAGTATCAGCAT     LPAQYQH        3     0
CTTCCGGCGCTTCCTCAGTCT     LPALPQS        3     0
CTTCCGGCGGAGCAGGTGCAG     LPAEQVQ        3     0
CTTCCGGCGGGTACTGATAGT     LPAGTDS        3     0
CTTCCGGCTGTGCGTGGTCAT     LPAVRGH        3     0
CTTCCGGTGCCGTCTCCGAGG     LPVPSPR        3     0
CTTCCGGTTCGGCTTCCTAAT     LPVRLPN        3     0
CTTCCGTGGAGGGCGCCTGCG     LPWRAPA        3     0
CTTCCTAAGGAGGCGTATATT     LPKEAYI        3     0
CTTCCTAATGTGCCGAGTTTT     LPNVPSF        3     0
CTTCCTAATTTGCTTGCTCCT     LPNLLAP        3     0
CTTCCTAGGACTGCTGAGAGT     LPRTAES        3     0
CTTCCTAGGATGACGCGTCCG     LPRMTRP        3     0
CTTCCTATTGTGAAGGCTCTG     LPIVKAL        3     0
CTTCCTCAGTTGAGTATTAAG     LPQLSIK        3     0
CTTCCTCATCGTCTTTCTGCG     LPHRLSA        3     0
CTTCCTCCGAGTCCTGAGGTG     LPPSPEV        3     0
CTTCCTCCGCAGTTTCCTCAT     LPPQFPH        3     0
CTTCCTCCGGGTCCGCCTTTT     LPPGPPF        2     1
CTTCCTCCTGCGTTGAATTCT     LPPALNS        3     0
CTTCCTCGTCCTTCTGATACT     LPRPSDT        3     0
CTTCCTCTGGCTCAGCTGGCT     LPLAQLA        3     0
CTTCCTGCGCGGAGTTTTTCT     LPARSFS        3     0
CTTCCTGGTCGGTATGAGATT     LPGRYEI        3     0
CTTCCTTCTCAGCCGGCGAAG     LPSQPAK        3     0
CTTCCTTTGCAGCCTACGCGG     LPLQPTR        3     0
CTTCGGCAGAATGAGCATCAT     LRQNEHH        3     0
CTTCGGCCTCCTGGGATTCAT     LRPPGIH        3     0
CTTCGGGCTGAGCTGGCTTGG     LRAELAW        3     0
CTTCGGTTGCATCAGCCTTTT     LRLHQPF        3     0
CTTCGTCCGCTGACTGAGCCT     LRPLTEP        3     0
CTTCGTGCGGCTGGGTTTGTG     LRAAGFV        3     0
CTTCGTGTGCCTGCTCTTCCT     LRVPALP        3     0
CTTCTGCCGTCTTCTCCTCCG     LLPSSPP        3     0
CTTCTTCCTATTGCGACTATG     LLPIATM        3     0
CTTCTTGCGCAGGAGCCTGGT     LLAQEPG        3     0
CTTGAGAAGACGACGAGTGGT     LEKTTSG        3     0
CTTGAGACGACTACGGTGGGT     LETTTVG        3     0
CTTGAGACGGCTAGTCCTCGG     LETASPR        3     0
CTTGAGCAGAGTTCTACGTAT     LEQSSTY        3     0
CTTGAGCCGCGTCCTGGTCTG     LEPRPGL        3     0
CTTGAGCCTCCGACGCATGAT     LEPPTHD        3     0
CTTGAGCCTTCTATTACTGTG     LEPSITV        3     0
CTTGAGCGGAGTGAGAGGCAG     LERSERQ        3     0
CTTGAGCGGGCGGATGGGTAT     LERADGY        3     0
CTTGAGCGTCATCCACGTGCT     LERHPRA        3     0
CTTGAGCGTGGGTATCTGTTG     LERGYLL        3     0
CTTGAGCTGCAGGGTTATCGT     LELQGYR        3     0
CTTGAGCTTCAGAGGTGGACT     LELQRWT        3     0
CTTGAGGGTGCTCTGCCGTTG     LEGALPL        3     0
CTTGAGTATGATCGTTTGAGG     LEYDRLR        3     0
CTTGATCAGCGTGCGGTGCCT     LDQRAVP        3     0
CTTGATCAGTCGAGTCCGCGT     LDQSSPR        3     0
CTTGCGAAGACGACTCCGTTT     LAKTTPF        3     0
CTTGCGACGAATGTGCCTCAT     LATNVPH        3     0
CTTGCGCAGAAGACTTTTCGT     LAQKTFR        3     0
CTTGCGCAGTCGAGGCTGTTG     LAQSRLL        3     0
CTTGCGCATACTCCTCCTTCG     LAHTPPS        3     0
CTTGCGCCGAAGCCTTATGCT     LAPKPYA        3     0
CTTGCGCCGAATATGATTGTT     LAPNMIV        3     0
CTTGCGCCGTCGTATATTTTT     LAPSYIF        3     0
CTTGCGCCGTTGCCTCATCCG     LAPLPHP        3     0
CTTGCGCCTAATCCTCTTCCT     LAPNPLP        3     0
CTTGCGCCTACTCCTCCTGCT     LAPTPPA        3     0
CTTGCGCGGGGTCTGGCTCAG     LARGLAQ        3     0
CTTGCGCGTGCTACAAATAGT     LARATNS        3     0
CTTGCGGCGACGGCGCTTCCT     LAATALP        3     0
CTTGCGGCGACTCGGACTCCG     LAATRTP        3     0
CTTGCGGCGAGTATTCTGTGT     LAASILC        3     0
CTTGCGGCGCGGACTCAGTTG     LAARTQL        3     0
CTTGCGGCTCATGCTTCTAAG     LAAHASK        3     0
CTTGCGGCTGAGTCGAAGTCG     LAAESKS        3     0
CTTGCGGGTCCGACGCTTGCT     LAGPTLA        3     0
CTTGCGGTGTTGCCGGCTCCT     LAVLPAP        3     0
CTTGCGTCGAATCCGAATGAG     LASNPNE        3     0
CTTGCGTCGGCGGCTACGCTT     LASAATL        3     0
CTTGCTACTAAGGCGCATCGT     LATKAHR        3     0
CTTGCTACTACGAATTCGACG     LATTNST        3     0
CTTGCTCCGAATCCGGCTCGT     LAPNPAR        3     0
CTTGCTCCTACGCATCGGTCT     LAPTHRS        3     0
CTTGCTCGGCCTCATACGGTG     LARPHTV        3     0
CTTGCTCGTTCTAGTTTTGCT     LARSSFA        3     0
CTTGCTGCGAATCCTAATATT     LAANPNI        3     0
CTTGCTGCTACTACGCCTTAG     LAATTPQ        3     0
CTTGCTGTGACGCCGATTGAT     LAVTPID        3     0
CTTGGAGCGAGGCATGAGTGG     LGARHEW        3     0
CTTGGGACGGAGCATAATAAT     LGTEHNN        3     0
CTTGGGAGGTCTCTTGCTGTT     LGRSLAV        3     0
CTTGGGATGCCGCGTTGGGTG     LGMPRWV        3     0
CTTGGGCAGCAGGTTATTTAT     LGQQVIY        3     0
CTTGGGCCTAGTATTCTTCGT     LGPSILR        3     0
CTTGGGCGGAATACGGAGCCG     LGRNTEP        3     0
CTTGGGTTTGATGCGATGGTG     LGFDAMV        3     0
CTTGGTAAGACGCCGCCTGTG     LGKTPPV        3     0
CTTGGTACGCATAGTCCGCCT     LGTHSPP        3     0
CTTGGTCATGATACGCTTTCT     LGHDTLS        3     0
CTTGGTCCTGTGACGCCTACT     LGPVTPT        3     0
CTTGGTCGGTTGGATTGGTAT     LGRLDWY        3     0
CTTGGTGGGGAGGCTTTTCTG     LGGEAFL        3     0
CTTGTGACTGATCCTCATATT     LVTDPHI        3     0
CTTGTGCAGTATCCTCCTCAG     LVQYPPQ        3     0
CTTGTGCCGCCTACTGTGCCG     LVPPTVP        3     0
CTTGTGCCGCTGAGTAGGTTG     LVPLSRL        3     0
CTTGTGCCGCTGCCTCCTCCG     LVPLPPP        3     0
CTTGTGCGGCATCCTCTTTCG     LVRHPLS        3     0
CTTGTGCTGCCTACGCTGCCG     LVLPTLP        3     0
CTTGTGCTGCCTGGTCCGCAT     LVLPGPH        3     0
CTTGTGCTGCGTTCGGCGTAG     LVLRSAQ        3     0
CTTGTGTATGCTGAGGGTAAG     LVYAEGK        3     0
CTTGTGTTTGGTCCTGTGTAT     LVFGPVY        3     0
CTTGTTAAGACGACGCTTGCT     LVKTTLA        3     0
CTTGTTACGCTTCCGCCTGAG     LVTLPPE        2     1
CTTGTTGCGGCTGGGACGTAT     LVAAGTY        3     0
CTTTATGCTGCGTTGACGACT     LYAALTT        3     0
CTTTCTCCGAAGCTGCCTACT     LSPKLPT        3     0
CTTTTGGCGCAGTCTACTTTG     LLAQSTL        3     0
GAAACGGCTCATCCTCCTTGT     ETAHPPC        3     0
GAACAGGGGACGAAGACGAAT     EQGTKTN        3     0
GAACCGCGGCATTCGACGTAT     EPRHSTY        3     0
GAACCGGCGATTCCGAAGCGG     EPAIPKR        3     0
GAACCGTATATTCATCGTTAT     EPYIHRY        3     0
GAACGTCAGCATGGGTATTTG     ERQHGYL        3     0
GAACTGCTGCGTCAGACGGTT     ELLRQTV        3     0
GAACTTGCTCGGTTGCTGACT     ELARLLT        3     0
GAATATCGGCCTCCGTATCGT     EYRPPYR        3     0
GACAATGTGCTGCATCTGCCT     DNVLHLP        3     0
GACACGAGTCGTCATTATCGG     DTSRHYR        3     0
GACATGCCTAAGGCTCCGTGG     DMPKAPW        3     0
GACGGGCGGGTTTTGAGTATG     DGRVLSM        3     0
GACTATATGAAGCAGCCGTAT     DYMKQPY        3     0
GACTCGAGGACGTCTCATCGT     DSRTSHR        3     0
GACTCTGAGCTGACTCGGAGG     DSELTRR        3     0
GAGAAGAGTCTGAGTACGGAT     EKSLSTD        3     0
GAGAAGCAGCAGACGACGTAT     EKQQTTY        3     0
GAGAAGCCGAAGGTGAGTGAG     EKPKVSE        3     0
GAGAAGCCGACGGAGCCTTAG     EKPTEPQ        3     0
GAGAAGCCGCATCCTGAGGGT     EKPHPEG        3     0
GAGAAGCCGTTTATGCAGCGT     EKPFMQR        3     0
GAGAAGCTGCATACGGTGAGT     EKLHTVS        3     0
GAGAAGGCGCTGACGGGTCGT     EKALTGR        3     0
GAGAAGGCTGCTCCTACGCTT     EKAAPTL        3     0
GAGAAGGGGCCGACTGCGTGT     EKGPTAC        3     0
GAGAAGGGGCCGCCTCATGTT     EKGPPHV        3     0
GAGAAGGGGCCGCGTATTCCG     EKGPRIP        3     0
GAGAAGGGGCTGCTTCCTCAT     EKGLLPH        3     0
GAGAATGCGACTACTTGGAAG     ENATTWK        3     0
GAGACGAAGATGCTGCTGGAT     ETKMLLD        3     0
GAGACGAAGCAGATGGGTTCT     ETKQMGS        3     0
GAGACGAAGGATGCTACTCTG     ETKDATL        3     0
GAGACGAATCAGCATACGGGG     ETNQHTG        3     0
GAGACGAATCAGTGTGCGCAT     ETNQCAH        3     0
GAGACGAATGCTCTTGCTCCG     ETNALAP        3     0
GAGACGAATGTGACGTATGGG     ETNVTYG        3     0
GAGACGACGATGATTCCTGCG     ETTMIPA        3     0
GAGACGACGCAGATTTATCAT     ETTQIYH        3     0
GAGACGACGCCGCCGGATATG     ETTPPDM        3     0
GAGACGACGCGGACTACTGCT     ETTRTTA        3     0
GAGACGACGTATGCTCTTTGG     ETTYALW        3     0
GAGACGACGTGGAATCCTGCT     ETTWNPA        3     0
GAGACGACTAGGCTGTATACG     ETTRLYT        3     0
GAGACGACTCGTGCTTTGTAT     ETTRALY        3     0
GAGACGACTTGTGCTACGGCT     ETTCATA        3     0
GAGACGAGGAATCTGCGGGTT     ETRNLRV        3     0
GAGACGAGGACGACGCTGCAG     ETRTTLQ        3     0
GAGACGAGGACGCAGCATGAT     ETRTQHD        3     0
GAGACGAGGACGGCGCATCCT     ETRTAHP        3     0
GAGACGAGGCCTCTTCCGCCG     ETRPLPP        3     0
GAGACGAGGCCTGCGCTTCAG     ETRPALQ        3     0
GAGACGAGGCTGCCGTTGCTT     ETRLPLL        3     0
GAGACGAGGGGGCTGATTAGG     ETRGLIR        3     0
GAGACGAGGTAGCTGCATCCT     ETRQLHP        3     0
GAGACGAGTACGACGCTGCAG     ETSTTLQ        3     0
GAGACGAGTGCTGGGCATGTG     ETSAGHV        3     0
GAGACGAGTTGGTTTAAGTCG     ETSWFKS        3     0
GAGACGAGTTTGTAGGCGTAT     ETSLQAY        3     0
GAGACGATGCATAGTCCTCCG     ETMHSPP        3     0
GAGACGATGCCTACTCTGCAG     ETMPTLQ        3     0
GAGACGATGGCTACTAGGCTT     ETMATRL        3     0
GAGACGATGGTGCCTACGCTG     ETMVPTL        3     0
GAGACGATGTCGTTGCGTATG     ETMSLRM        3     0
GAGACGATTCGGGTGACGCTT     ETIRVTL        3     0
GAGACGCAGAATCCTCATTCG     ETQNPHS        3     0
GAGACGCAGATGACTGGGGAG     ETQMTGE        3     0
GAGACGCAGCAGATGAGGCTG     ETQQMRL        3     0
GAGACGCAGCAGGGGTATGAT     ETQQGYD        3     0
GAGACGCAGCATATGATGGTG     ETQHMMV        3     0
GAGACGCAGCATCATAAGTAT     ETQHHKY        3     0
GAGACGCAGCGTGGTGTTTCG     ETQRGVS        3     0
GAGACGCAGCGTGTTCCGAGT     ETQRVPS        3     0
GAGACGCAGCTTCCGACTCCT     ETQLPTP        3     0
GAGACGCAGCTTGATACTCCT     ETQLDTP        3     0
GAGACGCAGGAGCATTGGCCT     ETQEHWP        3     0
GAGACGCAGGATCCGCTGACG     ETQDPLT        3     0
GAGACGCAGGGGTTGACTCTG     ETQGLTL        3     0
GAGACGCAGGTTCTTTCGGCT     ETQVLSA        3     0
GAGACGCAGTATCAGTTGCCG     ETQYQLP        3     0
GAGACGCAGTTGTGGCATTAT     ETQLWHY        3     0
GAGACGCATAGGGCTCTGTCT     ETHRALS        3     0
GAGACGCATCATCATCCTCCT     ETHHHPP        3     0
GAGACGCATCATCTGTCGGAG     ETHHLSE        3     0
GAGACGCATCCTCCGATGTTG     ETHPPML        3     0
GAGACGCATCCTGGGAAGAAT     ETHPGKN        3     0
GAGACGCATCGGATTACTTAT     ETHRITY        3     0
GAGACGCATCTTACGTATATG     ETHLTYM        3     0
GAGACGCATGATAGGCATTGG     ETHDRHW        3     0
GAGACGCATGGGCCGATTCCG     ETHGPIP        3     0
GAGACGCATGGTCCTTCGTGG     ETHGPSW        3     0
GAGACGCATTTTACGCTGCGG     ETHFTLR        3     0
GAGACGCCGAATCCGCTGAGG     ETPNPLR        3     0
GAGACGCCGACTCTTCTGCCT     ETPTLLP        3     0
GAGACGCCGATGTCTGTGATG     ETPMSVM        3     0
GAGACGCCGCATGGGACTCCT     ETPHGTP        3     0
GAGACGCCGCATTGTTGTGAG     ETPHCCE        3     0
GAGACGCCGCCTAAGAGTTTG     ETPPKSL        3     0
GAGACGCCGCGTACTATTTGG     ETPRTIW        3     0
GAGACGCCGGCTACGATTCGT     ETPATIR        3     0
GAGACGCCGGCTGCTACGAAG     ETPAATK        3     0
GAGACGCCGGGTACTACGGTT     ETPGTTV        3     0
GAGACGCCTGCTTGGTATATT     ETPAWYI        3     0
GAGACGCCTGTTAGTGTGCAT     ETPVSVH        3     0
GAGACGCGGATTCATCAGTCG     ETRIHQS        3     0
GAGACGCGGCATTATTTTATT     ETRHYFI        3     0
GAGACGCGGCCTATTCCGGAG     ETRPIPE        3     0
GAGACGCGGCCTGTGCATTTG     ETRPVHL        3     0
GAGACGCGGCTGGCGACGTAT     ETRLATY        3     0
GAGACGCGGCTTATTGTTCAT     ETRLIVH        3     0
GAGACGCGGGATCCGGGGCAT     ETRDPGH        3     0
GAGACGCGGGATTATCCTCCG     ETRDYPP        3     0
GAGACGCGGGCGGATGTGTTG     ETRADVL        3     0
GAGACGCGGGTTAATAGTGAG     ETRVNSE        3     0
GAGACGCGGGTTTTGACTCGG     ETRVLTR        3     0
GAGACGCGGTATCAGACTTTG     ETRYQTL        3     0
GAGACGCGTAGTCATCAGCCT     ETRSHQP        3     0
GAGACGCGTATTTCTCATCAG     ETRISHQ        3     0
GAGACGCGTCCTCTTCTTCAT     ETRPLLH        3     0
GAGACGCGTGATCCTCCGGTG     ETRDPPV        3     0
GAGACGCGTGCTCAGGCTGCT     ETRAQAA        3     0
GAGACGCGTGGTCCGGCTCCT     ETRGPAP        3     0
GAGACGCTGAAGACGCAGGAT     ETLKTQD        3     0
GAGACGCTGAAGCTGCTTGCT     ETLKLLA        3     0
GAGACGCTGACGATGATGTTG     ETLTMML        3     0
GAGACGCTGACTAGTTGGCAG     ETLTSWQ        3     0
GAGACGCTGACTCATGTTTTT     ETLTHVF        3     0
GAGACGCTGAGGATTACGATG     ETLRITM        3     0
GAGACGCTGAGTAAGTCGGAG     ETLSKSE        3     0
GAGACGCTGAGTACTCCGTTG     ETLSTPL        3     0
GAGACGCTGAGTCCTCGTGCT     ETLSPRA        3     0
GAGACGCTGCATCCTACTATG     ETLHPTM        3     0
GAGACGCTGCTTCGTGATTTG     ETLLRDL        3     0
GAGACGCTGGCTAGGACTCAT     ETLARTH        3     0
GAGACGCTGGCTTTTAGGCAT     ETLAFRH        3     0
GAGACGGAGAAGCCTCCGACG     ETEKPPT        3     0
GAGACGGAGATGCATGAGAGG     ETEMHER        3     0
GAGACGGAGCATCGTCATCTG     ETEHRHL        3     0
GAGACGGAGGGTCAGCCTGCT     ETEGQPA        3     0
GAGACGGCGAAGTTTCTGCAT     ETAKFLH        3     0
GAGACGGCGACGGCTAAGTCT     ETATAKS        3     0
GAGACGGCGAGTTATGGTACT     ETASYGT        3     0
GAGACGGCGATGGAGAGGTAT     ETAMERY        3     0
GAGACGGCGATTACTTCTCAG     ETAITSQ        3     0
GAGACGGCGCGGACTGTGTAT     ETARTVY        3     0
GAGACGGCGCGTGGTCTTCAT     ETARGLH        3     0
GAGACGGCGGATCCGAGGTAT     ETADPRY        3     0
GAGACGGCGGCTTGTACTCCG     ETAACTP        3     0
GAGACGGCGGGGACTGTGTCG     ETAGTVS        3     0
GAGACGGCGTATCATAAGCTT     ETAYHKL        3     0
GAGACGGCGTCGTTTGCGTTG     ETASFAL        3     0
GAGACGGCGTGGAAGCATAAG     ETAWKHK        3     0
GAGACGGCGTTTGTTGAGAGT     ETAFVES        3     0
GAGACGGCTCAGTCTGATACT     ETAQSDT        3     0
GAGACGGCTCCTATGTTTGTG     ETAPMFV        3     0
GAGACGGCTCGGAGTAGGGAT     ETARSRD        3     0
GAGACGGCTGATCATCGGTTG     ETADHRL        3     0
GAGACGGCTGCGGTGACTCTT     ETAAVTL        3     0
GAGACGGCTGCTGCTCGTGGG     ETAAARG        3     0
GAGACGGCTGCTGCTGAGAGT     ETAAAES        3     0
GAGACGGGGCCTACTTCGAGT     ETGPTSS        3     0
GAGACGGGGCTGCTGCTGACG     ETGLLLT        3     0
GAGACGGGTACTCTGCGGCGT     ETGTLRR        3     0
GAGACGGGTCATATGCTTGCG     ETGHMLA        3     0
GAGACGGGTCTTCATGCGGCT     ETGLHAA        3     0
GAGACGGTGCCTACGAGTCGT     ETVPTSR        3     0
GAGACGGTGCCTCTGACGTCG     ETVPLTS        3     0
GAGACGGTGCCTGGTACGCGT     ETVPGTR        3     0
GAGACGGTGGTGCTTACTGAG     ETVVLTE        3     0
GAGACGGTTAATAAGCCTAAG     ETVNKPK        3     0
GAGACGGTTAATCATCCGGAT     ETVNHPD        3     0
GAGACGTATCATCATTATCAG     ETYHHYQ        3     0
GAGACGTATGAGGCTCTTTCT     ETYEALS        3     0
GAGACGTATGTGACTGGTACT     ETYVTGT        3     0
GAGACGTCGGCGATTACGGGT     ETSAITG        3     0
GAGACGTCGGTTACTATTGCT     ETSVTIA        3     0
GAGACGTCGTAGATGCGTTTT     ETSQMRF        3     0
GAGACGTGGCAGGCTACTAGT     ETWQATS        3     0
GAGACGTGGCTGCAGACGTAT     ETWLQTY        3     0
GAGACGTGGGCGCTGAGTCCT     ETWALSP        3     0
GAGACGTTGATTGCGACTCAT     ETLIATH        3     0
GAGACTACGATGCCTCATCCT     ETTMPHP        3     0
GAGACTCAGCATCCTACTCAT     ETQHPTH        3     0
GAGACTCAGCTTGCTCATGAG     ETQLAHE        3     0
GAGACTCAGGCGCCGCAGACT     ETQAPQT        3     0
GAGACTCCGAGTCATCGTTCT     ETPSHRS        3     0
GAGACTCCGCAGACTACGAGT     ETPQTTS        3     0
GAGACTCCGCAGCATATGCCT     ETPQHMP        3     0
GAGACTCCGCTGGCTAAGTTG     ETPLAKL        3     0
GAGACTCCGGATCAGCGGCGT     ETPDQRR        3     0
GAGACTCCTATGCCTCTTATG     ETPMPLM        3     0
GAGACTCCTCCTCAGCAGCCT     ETPPQQP        3     0
GAGACTCGGACTAAGGTTTAT     ETRTKVY        3     0
GAGACTCGGCCTGTGCATGCT     ETRPVHA        3     0
GAGACTCGTGCGTATATTTTT     ETRAYIF        3     0
GAGACTCTTCAGCATGCGAGT     ETLQHAS        3     0
GAGACTCTTCGTCTTCGTTCT     ETLRLRS        3     0
GAGACTGAGCAGACGCAGCAT     ETEQTQH        3     0
GAGACTGATGAGATTCCGCCG     ETDEIPP        3     0
GAGACTGCGATGCCTAATATG     ETAMPNM        3     0
GAGACTGCGCATGAGCATTTT     ETAHEHF        3     0
GAGACTGCGGGGACTACGTGG     ETAGTTW        3     0
GAGACTGGTCCTAAGATTCCT     ETGPKIP        3     0
GAGACTGTGAGTAATCCTACG     ETVSNPT        3     0
GAGACTGTGCCTACTCTGAGT     ETVPTLS        3     0
GAGACTTCGACTGTGACTATT     ETSTVTI        3     0
GAGACTTCTGTGCCGAGTATG     ETSVPSM        3     0
GAGAGGACGATGGGTACTGTT     ERTMGTV        3     0
GAGAGGACGCAGCTGTTTGTT     ERTQLFV        3     0
GAGAGGACGCAGGAGTATGGT     ERTQEYG        3     0
GAGAGGACGGTTTTGGCGCTG     ERTVLAL        3     0
GAGAGGATTGCGCCTTCTCAT     ERIAPSH        3     0
GAGAGGCAGCCGCATCCTAGT     ERQPHPS        3     0
GAGAGGCAGGCTATTCGTTCT     ERQAIRS        3     0
GAGAGGCAGGTGCTGACTATT     ERQVLTI        3     0
GAGAGGCAGGTTACTATTCCT     ERQVTIP        3     0
GAGAGGCATAGTACTCTTCTG     ERHSTLL        3     0
GAGAGGCCGGTTGCGATTACG     ERPVAIT        3     0
GAGAGGCCTCTTCAGCAGCTG     ERPLQQL        3     0
GAGAGGCTGCCTAGGTATATG     ERLPRYM        3     0
GAGAGGCTGTATGTTCGGTTT     ERLYVRF        3     0
GAGAGGCTTCATGCTGGTGTG     ERLHAGV        3     0
GAGAGGGCGAGTGATCTGAGT     ERASDLS        3     0
GAGAGGGCGCCGCATACTGAG     ERAPHTE        3     0
GAGAGGGCGCGTACTATGGAG     ERARTME        3     0
GAGAGGGCGCTGAAGTATGAT     ERALKYD        3     0
GAGAGGGCGTATGTTGTGCTG     ERAYVVL        3     0
GAGAGGGCGTGGCATACTTCG     ERAWHTS        3     0
GAGAGGGGGGCGCATATGATT     ERGAHMI        3     0
GAGAGGGGGTCGGCTCTGGCT     ERGSALA        3     0
GAGAGGGGTCCGGTGACGCAT     ERGPVTH        3     0
GAGAGGGTGACGCATGGTACG     ERVTHGT        3     0
GAGAGGGTGCCGCTGCTTACG     ERVPLLT        3     0
GAGAGGGTGCTGCATCTGTTG     ERVLHLL        3     0
GAGAGGTATGTGAACATGCCG     ERYVNMP        3     0
GAGAGGTCGGCTGCTTATCTG     ERSAAYL        3     0
GAGAGGTGTAATAGGGCGCAG     ERCNRAQ        3     0
GAGAGTATGCAGCCTGCTCGT     ESMQPAR        3     0
GAGAGTCAGGAGCTGAGTACG     ESQELST        3     0
GAGAGTCCGCCTAGGCTTATT     ESPPRLI        3     0
GAGAGTCGGCCGGGTATGTAT     ESRPGMY        3     0
GAGAGTCGGGCGTTGTTGGAG     ESRALLE        3     0
GAGAGTGCTCAGCCGTCTTCG     ESAQPSS        3     0
GAGATGAAGAGGATTCCTGCG     EMKRIPA        3     0
GAGATGACGAGGATGACGGCG     EMTRMTA        3     0
GAGATGACGGCTCATTCGATT     EMTAHSI        3     0
GAGATGACGGTGGCGCATGGG     EMTVAHG        3     0
GAGATGAGGGCGACTGTGAAG     EMRATVK        3     0
GAGATGAGGGCGTATATTGCT     EMRAYIA        3     0
GAGATGATGGCTAGTCGGTTG     EMMASRL        3     0
GAGATGCAGACGACGATTTCT     EMQTTIS        3     0
GAGATGCAGACTGCTAAGGGT     EMQTAKG        3     0
GAGATGCAGCAGCTTACGTAT     EMQQLTY        3     0
GAGATGCAGCATACTACTAGT     EMQHTTS        3     0
GAGATGCAGCCGGCGCCTCCG     EMQPAPP        3     0
GAGATGCAGGAGCGGAAGTCT     EMQERKS        3     0
GAGATGCAGGCGTATCATAGT     EMQAYHS        3     0
GAGATGCAGGCTCAGTATGAT     EMQAQYD        3     0
GAGATGCAGGCTGCGACGATG     EMQAATM        3     0
GAGATGCAGGTTTGGCTTCAG     EMQVWLQ        3     0
GAGATGCATCATCAGCGGCTT     EMHHQRL        3     0
GAGATGCCGAAGCCTGCGCGT     EMPKPAR        3     0
GAGATGCCGAATACTCAGTCG     EMPNTQS        3     0
GAGATGCCGCCGAGTATGCTG     EMPPSML        3     0
GAGATGCCGCCGCGTGAGACT     EMPPRET        3     0
GAGATGCCGCGTGGTATTCCA     EMPRGIP        3     0
GAGATGCCGCTGCTGACTCCT     EMPLLTP        3     0
GAGATGCCGCTGTTTAGTCCG     EMPLFSP        3     0
GAGATGCCGGCTCTTAGTAGG     EMPALSR        3     0
GAGATGCCTCTGTTTAGGAGT     EMPLFRS        3     0
GAGATGCCTGCTATTCCGACT     EMPAIPT        3     0
GAGATGCGGACGACTAATCCG     EMRTTNP        3     0
GAGATGCGGGATCGGCCTTTG     EMRDRPL        3     0
GAGATGCGGTCTGCTGCTGAT     EMRSAAD        3     0
GAGATGCGTATGCCTCATGCG     EMRMPHA        3     0
GAGATGCGTCCGATGCCTGGT     EMRPMPG        3     0
GAGATGCGTGCGCATTAGAGG     EMRAHQR        3     0
GAGATGCTGACGTCTGATCGG     EMLTSDR        3     0
GAGATGCTGTCGAGGCAGACT     EMLSRQT        3     0
GAGATGCTTACTCCGATGGGG     EMLTPMG        3     0
GAGATGCTTCAGCAGTGGTAT     EMLQQWY        3     0
GAGATGGAGCGGCCTAAGAGG     EMERPKR        3     0
GAGATGGATCGTCCGAATCAT     EMDRPNH        3     0
GAGATGGCGAAGTTGACGGAT     EMAKLTD        3     0
GAGATGGCGCATAGGGTGATG     EMAHRVM        3     0
GAGATGGCGCGTTATTGTATG     EMARYCM        3     0
GAGATGGCGCTGACGGATAAT     EMALTDN        3     0
GAGATGGCGGATGTGACTCGG     EMADVTR        3     0
GAGATGGCGGCTTCTGGTACT     EMAASGT        3     0
GAGATGGCTACGTATCTGACG     EMATYLT        3     0
GAGATGGCTGCGTTTACTGGG     EMAAFTG        3     0
GAGATGGCTGGGCTGCTGATG     EMAGLLM        3     0
GAGATGGCTGGTGGTGAGGCG     EMAGGEA        3     0
GAGATGGCTGTTATGCCTTTG     EMAVMPL        3     0
GAGATGGGGCAGAATCTTTCT     EMGQNLS        3     0
GAGATGGGGCATACTGGTCCG     EMGHTGP        3     0
GAGATGGGTGTGCGGAGTTAT     EMGVRSY        3     0
GAGATGGTGCATCCGATGAGG     EMVHPMR        3     0
GAGATGGTGGCGACGCGGTTT     EMVATRF        3     0
GAGATGTCGCAGCGGGATACT     EMSQRDT        3     0
GAGATGTCGCCGAGTCCTACG     EMSPSPT        3     0
GAGATGTCTGGTCCGGCTTTG     EMSGPAL        3     0
GAGATGTGGCAGCCTCATAGT     EMWQPHS        3     0
GAGATTACGCTGCCGTATGCT     EITLPYA        3     0
GAGATTCCGACTCGTCATGTT     EIPTRHV        3     0
GAGATTGTGTATGAGCCGCGG     EIVYEPR        3     0
GAGCAGAAGATGAGTCATCGG     EQKMSHR        3     0
GAGCAGAAGCCGACGATTACG     EQKPTIT        3     0
GAGCAGAATCCTACTAGGCAT     EQNPTRH        3     0
GAGCAGAATGGGAATTCTAAG     EQNGNSK        3     0
GAGCAGACGAAGCCGCCTACG     EQTKPPT        3     0
GAGCAGACGACTTTTCGGCGT     EQTTFRR        3     0
GAGCAGACGAGGACGACTACT     EQTRTTT        3     0
GAGCAGACGAGGCAGAGTATG     EQTRQSM        3     0
GAGCAGACGATGGCGCATACT     EQTMAHT        3     0
GAGCAGACGATTACTAATCAT     EQTITNH        3     0
GAGCAGACGCATACGTATCTT     EQTHTYL        3     0
GAGCAGACGCATCGTACGCAT     EQTHRTH        3     0
GAGCAGACGGAGATGACGAGG     EQTEMTR        3     0
GAGCAGACGGCGGAGTCGAAT     EQTAESN        3     0
GAGCAGACGGCGGATCCGCAT     EQTADPH        3     0
GAGCAGACGGCTAGTGGGGTT     EQTASGV        3     0
GAGCAGACGGGTCTTCCTGGT     EQTGLPG        3     0
GAGCAGACGGTGATGGATGGT     EQTVMDG        3     0
GAGCAGACGGTTCTGCGGTGG     EQTVLRW        3     0
GAGCAGACGTTGCCGAGTCAT     EQTLPSH        3     0
GAGCAGACGTTGTTTAAGCGG     EQTLFKR        3     0
GAGCAGAGGAGTACGTGGCTT     EQRSTWL        3     0
GAGCAGAGGCAGGAGCGGTTG     EQRQERL        3     0
GAGCAGAGGCAGTTGTCTGTT     EQRQLSV        3     0
GAGCAGAGGCCGCAGACGTTG     EQRPQTL        3     0
GAGCAGAGGCTTAGTCCGCTG     EQRLSPL        3     0
GAGCAGAGTCCGGCGCCTTAT     EQSPAPY        3     0
GAGCAGAGTCCTGTGCAGTGG     EQSPVQW        3     0
GAGCAGAGTGGGCAGCCTGTT     EQSGQPV        3     0
GAGCAGATGATGCCTTCTTCG     EQMMPSS        3     0
GAGCAGATGCCGAGGCCACGG     EQMPRPR        3     0
GAGCAGATGCCGGTTTTGTCT     EQMPVLS        3     0
GAGCAGATGCCTTCTTATCGT     EQMPSYR        3     0
GAGCAGATGCGGCCTGCGCCT     EQMRPAP        3     0
GAGCAGATGCTTCGGCCTCCT     EQMLRPP        3     0
GAGCAGATGGGGCGTTGGTTT     EQMGRWF        3     0
GAGCAGATGTCTGATGTGCCT     EQMSDVP        3     0
GAGCAGATTAAGCTGACGTCG     EQIKLTS        3     0
GAGCAGATTCCGTCTACTTGG     EQIPSTW        3     0
GAGCAGCAGACGTCTCTGTAT     EQQTSLY        3     0
GAGCAGCAGAGTAGGCTTCAG     EQQSRLQ        3     0
GAGCAGCAGATGTCGACGGGT     EQQMSTG        3     0
GAGCAGCAGATTGGTAGGGTG     EQQIGRV        3     0
GAGCAGCAGCAGTATGTGAAG     EQQQYVK        3     0
GAGCAGCAGCAGTCGGTGAAT     EQQQSVN        3     0
GAGCAGCAGCATGGGGATCCG     EQQHGDP        3     0
GAGCAGCAGCCGTCTAGTCTG     EQQPSSL        3     0
GAGCAGCAGCCTACTAGTCTG     EQQPTSL        3     0
GAGCAGCAGCGGTCGACTATG     EQQRSTM        3     0
GAGCAGCAGCGTCCGTCGGTG     EQQRPSV        3     0
GAGCAGCAGCTGCATATGTCG     EQQLHMS        3     0
GAGCAGCAGCTGGCGACGGGG     EQQLATG        3     0
GAGCAGCAGCTGTCGACTCAT     EQQLSTH        3     0
GAGCAGCAGCTTCAGGTTACT     EQQLQVT        3     0
GAGCAGCAGGCGACTGATTCG     EQQATDS        3     0
GAGCAGCAGGCGATTAGTCTG     EQQAISL        3     0
GAGCAGCAGGCTCCTTCGATG     EQQAPSM        3     0
GAGCAGCAGGGTCAGCCTAAT     EQQGQPN        3     0
GAGCAGCAGGTGAGTGCAAGT     EQQVSAS        3     0
GAGCAGCAGTCGACTTCGTGG     EQQSTSW        3     0
GAGCAGCAGTCGGCGTGGATT     EQQSAWI        3     0
GAGCAGCAGTCGTTTTGTCGG     EQQSFCR        3     0
GAGCAGCAGTCTATGTCGCGT     EQQSMSR        3     0
GAGCAGCAGTGGTATATTCCT     EQQWYIP        3     0
GAGCAGCATAAGGGGCCTAGG     EQHKGPR        3     0
GAGCAGCATAATCCGAAGCTG     EQHNPKL        3     0
GAGCAGCATAATTTTCCTCGG     EQHNFPR        3     0
GAGCAGCATACTCGTCCGTGG     EQHTRPW        3     0
GAGCAGCATAGGGCGCGGGAT     EQHRARD        3     0
GAGCAGCATCATGGTTCGTCG     EQHHGSS        3     0
GAGCAGCATCCGACTGGGCGT     EQHPTGR        3     0
GAGCAGCATCCGCCTCCGTCT     EQHPPPS        3     0
GAGCAGCATCGGACGTCTCCG     EQHRTSP        3     0
GAGCAGCATCTTCATTCTTAT     EQHLHSY        3     0
GAGCAGCATCTTTCGCATCAT     EQHLSHH        3     0
GAGCAGCATGATCAGCTTCTG     EQHDQLL        3     0
GAGCAGCATGATGTGGGTCGT     EQHDVGR        3     0
GAGCAGCATGCGCATCTGGGT     EQHAHLG        3     0
GAGCAGCATGCGGTGCCTTAT     EQHAVPY        3     0
GAGCAGCATGCTAATGCGTAT     EQHANAY        3     0
GAGCAGCATGGTAGTACGATT     EQHGSTI        3     0
GAGCAGCCGAATCAGCCTCAT     EQPNQPH        3     0
GAGCAGCCGAATCATCCGGTG     EQPNHPV        3     0
GAGCAGCCGACTAATAGTAAT     EQPTNSN        3     0
GAGCAGCCGACTCTTCTGTTT     EQPTLLF        3     0
GAGCAGCCGAGTCAGCGTATT     EQPSQRI        3     0
GAGCAGCCGATGCAGTATTGG     EQPMQYW        3     0
GAGCAGCCGATTGTTCGGTAT     EQPIVRY        3     0
GAGCAGCCGCATCGTTCTCAG     EQPHRSQ        3     0
GAGCAGCCGCCGCGTACTTCT     EQPPRTS        3     0
GAGCAGCCGCCTCTTAAGCTT     EQPPLKL        3     0
GAGCAGCCGCCTTCTACACAT     EQPPSTH        3     0
GAGCAGCCGCGTCATGTGCAT     EQPRHVH        3     0
GAGCAGCCGCTTAGTACTGTG     EQPLSTV        3     0
GAGCAGCCGGATACTGCGTCT     EQPDTAS        3     0
GAGCAGCCGGATTCGCAGCGT     EQPDSQR        3     0
GAGCAGCCGGTGACTCAGCCT     EQPVTQP        3     0
GAGCAGCCGGTGCTTTTGCGG     EQPVLLR        3     0
GAGCAGCCGGTTAATGATCAT     EQPVNDH        3     0
GAGCAGCCGGTTCTTATTATT     EQPVLII        3     0
GAGCAGCCGGTTTATCTGCTG     EQPVYLL        3     0
GAGCAGCCGTCGATTGGGCGT     EQPSIGR        3     0
GAGCAGCCGTCTCAGACTAAG     EQPSQTK        3     0
GAGCAGCCGTCTCTGTCTGCG     EQPSLSA        3     0
GAGCAGCCGTTTATGCGTTTT     EQPFMRF        3     0
GAGCAGCCGTTTTTTCCGTTT     EQPFFPF        3     0
GAGCAGCCTAATGCTAAGAGG     EQPNAKR        3     0
GAGCAGCCTAGTACTCCGCCT     EQPSTPP        3     0
GAGCAGCCTATGATGCCTACT     EQPMMPT        3     0
GAGCAGCCTATTCCGAATCGT     EQPIPNR        3     0
GAGCAGCCTCATCGTCCTTGT     EQPHRPC        3     0
GAGCAGCCTCATCTGATTACG     EQPHLIT        3     0
GAGCAGCCTGATCCTTGTAAT     EQPDPCN        3     0
GAGCAGCCTGGTAATCATCGT     EQPGNHR        3     0
GAGCAGCCTGGTAATCCTCGG     EQPGNPR        3     0
GAGCAGCCTGGTCCTAGTGTT     EQPGPSV        3     0
GAGCAGCGGACGATTACTCCT     EQRTITP        3     0
GAGCAGCGGAGTAATTTGTCG     EQRSNLS        3     0
GAGCAGCGGATGACGTATAAT     EQRMTYN        3     0
GAGCAGCGGATGGTGCAGCAT     EQRMVQH        3     0
GAGCAGCGGCAGTGGGATCCT     EQRQWDP        3     0
GAGCAGCGGCATATTACGCAT     EQRHITH        3     0
GAGCAGCGGCATCATATGAGT     EQRHHMS        3     0
GAGCAGCGGCATTTGCATCAG     EQRHLHQ        3     0
GAGCAGCGGCTTCCTCGTGGT     EQRLPRG        3     0
GAGCAGCGGCTTGCGTTTGAT     EQRLAFD        3     0
GAGCAGCGGGGGCTTACGCGG     EQRGLTR        3     0
GAGCAGCGGGTTGCGATGTTG     EQRVAML        3     0
GAGCAGCGTACGCTTGGGCCG     EQRTLGP        3     0
GAGCAGCGTACGGTGTCTGTT     EQRTVSV        3     0
GAGCAGCGTAGTTCGCCGTAT     EQRSSPY        3     0
GAGCAGCGTCATACTCGTCCT     EQRHTRP        3     0
GAGCAGCGTCTTCCGATGATG     EQRLPMM        3     0
GAGCAGCGTGCTACTGTTCTT     EQRATVL        3     0
GAGCAGCGTGGGACTGGTGTT     EQRGTGV        3     0
GAGCAGCGTGGTACTGGGCAT     EQRGTGH        3     0
GAGCAGCGTGGTCCTTATCCT     EQRGPYP        3     0
GAGCAGCGTGGTGTTGTGCAT     EQRGVVH        3     0
GAGCAGCGTGTTCTGACTCTT     EQRVLTL        3     0
GAGCAGCGTTATGATTGGTCG     EQRYDWS        3     0
GAGCAGCGTTCTCAGGCTCCG     EQRSQAP        3     0
GAGCAGCTAATGATGGGTGTT     EQLMMGV        3     0
GAGCAGCTGACAACTCATTAT     EQLTTHY        3     0
GAGCAGCTGACGACTCATTAT     EQLTTHY        3     0
GAGCAGCTGATTACTACTCGG     EQLITTR        3     0
GAGCAGCTGCATAGTACTATG     EQLHSTM        3     0
GAGCAGCTGCGGACTTCTTAT     EQLRTSY        3     0
GAGCAGCTGCGGATTCATCGG     EQLRIHR        3     0
GAGCAGCTGGGTAGGACGCAT     EQLGRTH        3     0
GAGCAGCTGGTTTCGCGTATG     EQLVSRM        3     0
GAGCAGCTGTATGTGAATCCG     EQLYVNP        3     0
GAGCAGCTGTCTAGTCATGTG     EQLSSHV        3     0
GAGCAGCTTAATACTCATTCT     EQLNTHS        3     0
GAGCAGCTTCCGAAGCCTAGT     EQLPKPS        3     0
GAGCAGCTTCCTATGCCTCTT     EQLPMPL        3     0
GAGCAGCTTCTTCAGCCTCCT     EQLLQPP        3     0
GAGCAGCTTGAGCGTCCGACG     EQLERPT        3     0
GAGCAGCTTGCGTTGTAGGAG     EQLALQE        3     0
GAGCAGCTTTATCCTGAGGGT     EQLYPEG        3     0
GAGCAGCTTTGGCATACTTAG     EQLWHTQ        3     0
GAGCAGCTTTGTATGCCGTCT     EQLCMPS        3     0
GAGCAGGAGCCGAGGACTTAT     EQEPRTY        3     0
GAGCAGGAGGCGAATCTTGTT     EQEANLV        3     0
GAGCAGGATACTCCGACTCCG     EQDTPTP        3     0
GAGCAGGATCCGCTGTCGAGT     EQDPLSS        3     0
GAGCAGGATCCTCGGATTAAT     EQDPRIN        3     0
GAGCAGGATCTGCGGAATATG     EQDLRNM        3     0
GAGCAGGCGAATACTCTGAAG     EQANTLK        3     0
GAGCAGGCGAATTGTTGTAAG     EQANCCK        3     0
GAGCAGGCGACGGAGATTGAT     EQATEID        3     0
GAGCAGGCGACGTAGAAGTAT     EQATQKY        3     0
GAGCAGGCGACTTCTAATATT     EQATSNI        3     0
GAGCAGGCGCAGAATAAGAAT     EQAQNKN        3     0
GAGCAGGCGCCTCGGATTCCG     EQAPRIP        3     0
GAGCAGGCGCGGATTGAGCTT     EQARIEL        3     0
GAGCAGGCGCGGCATACTCGT     EQARHTR        3     0
GAGCAGGCGCGGGCGGCGGGG     EQARAAG        3     0
GAGCAGGCGCTTCTTCCGATG     EQALLPM        3     0
GAGCAGGCGTCGACTATGCGT     EQASTMR        3     0
GAGCAGGCTAAGACGCGGTGG     EQAKTRW        3     0
GAGCAGGCTAAGATGGCGAAG     EQAKMAK        3     0
GAGCAGGCTAATGTGTCTTGG     EQANVSW        3     0
GAGCAGGCTATGGCGCTTGCT     EQAMALA        3     0
GAGCAGGCTATTATGCTGTAT     EQAIMLY        3     0
GAGCAGGCTGAGAGTCGTCTG     EQAESRL        3     0
GAGCAGGCTGATATTAGGCGG     EQADIRR        3     0
GAGCAGGCTGATGATACGTAT     EQADDTY        3     0
GAGCAGGCTGCGATTCATCCT     EQAAIHP        3     0
GAGCAGGCTGTTCAGCATCCG     EQAVQHP        3     0
GAGCAGGCTGTTCGTAATTCG     EQAVRNS        3     0
GAGCAGGGGACGCCGAAGCCT     EQGTPKP        3     0
GAGCAGGGGATTCCTCCGTAT     EQGIPPY        3     0
GAGCAGGGGCCTCCGATGCAT     EQGPPMH        3     0
GAGCAGGGGGCTACGGAGCGT     EQGATER        3     0
GAGCAGGGTGCGTCGCCTGGG     EQGASPG        3     0
GAGCAGGGTGGGCGTTCTACG     EQGGRST        3     0
GAGCAGGTGCAGTCTAATCGT     EQVQSNR        3     0
GAGCAGGTGGGTATGCGGTCG     EQVGMRS        3     0
GAGCAGGTGTCGCTGGGTCCG     EQVSLGP        3     0
GAGCAGGTTAGTCCGCCGTCT     EQVSPPS        3     0
GAGCAGGTTGGTACGTATGTG     EQVGTYV        3     0
GAGCAGTAGACGTCGCATCCG     EQQTSHP        3     0
GAGCAGTAGACTAGTAGGCAT     EQQTSRH        3     0
GAGCAGTATCTTATGACTACG     EQYLMTT        3     0
GAGCAGTCGAAGGATAATCTT     EQSKDNL        3     0
GAGCAGTCGACTGGGAGGGTT     EQSTGRV        3     0
GAGCAGTCGACTGTTCAGCCT     EQSTVQP        3     0
GAGCAGTCTAATTCGTCGTTG     EQSNSSL        3     0
GAGCAGTCTCCGGAGTATAGT     EQSPEYS        3     0
GAGCAGTCTGTTGCGTTGCTT     EQSVALL        3     0
GAGCAGTGGACTCCGAAGCGG     EQWTPKR        3     0
GAGCAGTGGCAGCTTCATGCG     EQWQLHA        3     0
GAGCAGTGGCCGCCGACTGTG     EQWPPTV        3     0
GAGCAGTGGCGGCCTCTTGCG     EQWRPLA        3     0
GAGCAGTGGGAGACTACGTCT     EQWETTS        3     0
GAGCAGTGGGCTACGGCTGGT     EQWATAG        3     0
GAGCAGTGGGCTGTGATGCTT     EQWAVML        3     0
GAGCAGTGTCATAATTGTACT     EQCHNCT        3     0
GAGCAGTGTGATGTTCTGCCT     EQCDVLP        3     0
GAGCAGTTGCATAGTACTCAT     EQLHSTH        3     0
GAGCAGTTGTCGCCTCCGGAG     EQLSPPE        3     0
GAGCAGTTTACGCTGCCGATG     EQFTLPM        3     0
GAGCATAAGCATCCGGGTAAT     EHKHPGN        3     0
GAGCATAAGCATCTGACACAG     EHKHLTQ        3     0
GAGCATAAGCTGACGTATAAG     EHKLTYK        3     0
GAGCATAAGGGTGCGCTTGCT     EHKGALA        3     0
GAGCATAATCATGAGAGTCCG     EHNHESP        3     0
GAGCATACGAATCCGCGTTCG     EHTNPRS        3     0
GAGCATACGAGGACTGAGTTG     EHTRTEL        3     0
GAGCATACGGAGCGTCCTCTG     EHTERPL        3     0
GAGCATACGGCGCTGCAGCGG     EHTALQR        3     0
GAGCATACGTAGCCTACTGGT     EHTQPTG        3     0
GAGCATACGTATACGCTTCGT     EHTYTLR        3     0
GAGCATACTACTGCGCATCCG     EHTTAHP        3     0
GAGCATACTATGACGCAGAAT     EHTMTQN        3     0
GAGCATACTCATCTGCCTCCT     EHTHLPP        3     0
GAGCATAGGAGTCCGGCGCCT     EHRSPAP        3     0
GAGCATAGGCCTCCTTATACG     EHRPPYT        3     0
GAGCATAGTCCGCAGTCTTTG     EHSPQSL        3     0
GAGCATAGTCCGCTTATGGAG     EHSPLME        3     0
GAGCATAGTCGGGCTACGTAT     EHSRATY        3     0
GAGCATAGTGCTGGTCCGTCT     EHSAGPS        3     0
GAGCATAGTGTTATTCGGTTG     EHSVIRL        3     0
GAGCATATGTCTACTCTGACT     EHMSTLT        3     0
GAGCATCAGAAGCCGAAGCAT     EHQKPKH        3     0
GAGCATCAGAGTAGGCTTCCG     EHQSRLP        3     0
GAGCATCAGATTCCGGATGAG     EHQIPDE        3     0
GAGCATCAGCAGACTCCTTGG     EHQQTPW        3     0
GAGCATCAGCATACGACGAGG     EHQHTTR        3     0
GAGCATCAGGAGCTTCCTCGT     EHQELPR        3     0
GAGCATCAGGAGTTGGGGGCT     EHQELGA        3     0
GAGCATCAGGCGCCGAGTTCT     EHQAPSS        3     0
GAGCATCAGTGGACTGCGCTT     EHQWTAL        3     0
GAGCATCAGTGGCATTCGTGG     EHQWHSW        3     0
GAGCATCATCCTCCTGCTGCG     EHHPPAA        3     0
GAGCATCATGCGACTCCTCAT     EHHATPH        3     0
GAGCATCATGCGCATAGTAGG     EHHAHSR        3     0
GAGCATCCGACGAGTGCTGGT     EHPTSAG        3     0
GAGCATCCGACGTTGCAGCTT     EHPTLQL        3     0
GAGCATCCGACTACTAATCAT     EHPTTNH        3     0
GAGCATCCGACTCTTTTGAAT     EHPTLLN        3     0
GAGCATCCGAGGGCTGAGAGG     EHPRAER        3     0
GAGCATCCGATTAGGAATATG     EHPIRNM        3     0
GAGCATCCGATTCATACTCCT     EHPIHTP        3     0
GAGCATCCGCATGTGTCGGTT     EHPHVSV        3     0
GAGCATCCGGGGTCTGTTATG     EHPGSVM        3     0
GAGCATCCTACGACGTGGTAT     EHPTTWY        3     0
GAGCATCCTCCGAAGCGGTAT     EHPPKRY        3     0
GAGCATCCTCCGATGATTCGT     EHPPMIR        3     0
GAGCATCCTCCGTGGCGTGTT     EHPPWRV        3     0
GAGCATCCTCGGCTGATGCGT     EHPRLMR        3     0
GAGCATCCTGAGCATGTGCAT     EHPEHVH        3     0
GAGCATCCTGGTACGCCTCGT     EHPGTPR        3     0
GAGCATCGGCATAATAATCTG     EHRHNNL        3     0
GAGCATCGGCTGCATCTGGTG     EHRLHLV        3     0
GAGCATCGGCTGTCTGTGCTG     EHRLSVL        3     0
GAGCATCGGGCGCGGGCTGAT     EHRARAD        3     0
GAGCATCGGGTGATGGGGCCG     EHRVMGP        3     0
GAGCATCGGGTGGGTCAGGTT     EHRVGQV        3     0
GAGCATCGTACTCCTCATCAT     EHRTPHH        3     0
GAGCATCGTCCTACGCTGGTG     EHRPTLV        3     0
GAGCATCGTCCTCCGGCTAGT     EHRPPAS        3     0
GAGCATCGTGCTTCTCATACG     EHRASHT        3     0
GAGCATCGTGGGCATGGGATG     EHRGHGM        3     0
GAGCATCGTGTGATGGCGCGG     EHRVMAR        3     0
GAGCATCTGCATACTAGGGCT     EHLHTRA        3     0
GAGCATGAGACTGTGGCGCGG     EHETVAR        3     0
GAGCATGAGCCTGGTACGTCG     EHEPGTS        3     0
GAGCATGAGCTTAGGTTTATT     EHELRFI        3     0
GAGCATGAGCTTCGGACTCTG     EHELRTL        3     0
GAGCATGAGGAGCTGCTTAGT     EHEELLS        3     0
GAGCATGATACGCCGAGTCTG     EHDTPSL        3     0
GAGCATGATCGTCTGCAGCTT     EHDRLQL        3     0
GAGCATGCGACGCATAGGGGG     EHATHRG        3     0
GAGCATGCGACTTCGACTGTG     EHATSTV        3     0
GAGCATGCGAGTGGGAGGGCT     EHASGRA        3     0
GAGCATGCGATGGATGAGATT     EHAMDEI        3     0
GAGCATGCGGATACGGTGCTG     EHADTVL        3     0
GAGCATGCGGCGGCTACTCGT     EHAAATR        3     0
GAGCATGCGGCTACGATTCCT     EHAATIP        3     0
GAGCATGCGGGTCATTCTCAT     EHAGHSH        3     0
GAGCATGCGGTTAGGCCTTCG     EHAVRPS        3     0
GAGCATGCGTATACTCCGCTG     EHAYTPL        3     0
GAGCATGCGTCTGATCCTGAG     EHASDPE        3     0
GAGCATGCGTTGCGTACGACG     EHALRTT        3     0
GAGCATGCTACGAAGGCGCCG     EHATKAP        3     0
GAGCATGCTACGAGTACGCCT     EHATSTP        3     0
GAGCATGCTCGTCGGGTGGCG     EHARRVA        3     0
GAGCATGGGAGTACTAGGTCT     EHGSTRS        3     0
GAGCATGGGATGATGACTCCT     EHGMMTP        3     0
GAGCATGGGCAGCTGCCTTTG     EHGQLPL        3     0
GAGCATGGGCCGCGTGATCCT     EHGPRDP        3     0
GAGCATGGGTATACGCGGTTG     EHGYTRL        3     0
GAGCATGGGTTGCGTTTGTAT     EHGLRLY        3     0
GAGCATGGTGCGATTAATATG     EHGAINM        3     0
GAGCATGGTGCTAGGCGTCTG     EHGARRL        3     0
GAGCATGTGCAGCGTCCGTCT     EHVQRPS        3     0
GAGCATGTGCATGTTTTTGAG     EHVHVFE        3     0
GAGCATGTGCCGCGGTTTTAT     EHVPRFY        3     0
GAGCATGTGCCGTTGCGTTAT     EHVPLRY        3     0
GAGCATGTGGCGACGTCGACT     EHVATST        3     0
GAGCATGTGGCGCCGGCTCCT     EHVAPAP        3     0
GAGCATGTTAGGTCTGATGCG     EHVRSDA        3     0
GAGCATTAGAGTCTGACTCAT     EHQSLTH        3     0
GAGCATTAGATGCGGTCTGAG     EHQMRSE        3     0
GAGCATTCTAGTACTTCTGGT     EHSSTSG        3     0
GAGCATTCTGTTCTGCGTTTT     EHSVLRF        3     0
GAGCATTGGCATCCTCGTCCG     EHWHPRP        3     0
GAGCCGAAGACTCATCTTCCG     EPKTHLP        3     0
GAGCCGAAGATGGCTAAGTAT     EPKMAKY        3     0
GAGCCGAAGATGTCTACTCTG     EPKMSTL        3     0
GAGCCGAAGATTACGGGTTGT     EPKITGC        3     0
GAGCCGAAGCATTCGATGCCT     EPKHSMP        3     0
GAGCCGAAGCCGTTTCTGAGT     EPKPFLS        3     0
GAGCCGAAGCCTGAGCGTCTG     EPKPERL        3     0
GAGCCGAAGCCTGGTATTTAT     EPKPGIY        3     0
GAGCCGAAGCTGCTGCATGTG     EPKLLHV        3     0
GAGCCGAAGGCGTTGCGTTTG     EPKALRL        3     0
GAGCCGAAGGTGCCGCAGTCT     EPKVPQS        3     0
GAGCCGAATACTCATGTTGTG     EPNTHVV        3     0
GAGCCGAATAGGACGTATGCT     EPNRTYA        3     0
GAGCCGAATCATCCTATGTTG     EPNHPML        3     0
GAGCCGAATCATCCTGCGCGT     EPNHPAR        3     0
GAGCCGAATGCTCCTCAGCTG     EPNAPQL        3     0
GAGCCGAATGTGACGGCGATT     EPNVTAI        3     0
GAGCCGAATGTGCCTTGTAAT     EPNVPCN        3     0
GAGCCGACGAAGCTTCTTCCT     EPTKLLP        3     0
GAGCCGACGACGATGTATTAT     EPTTMYY        3     0
GAGCCGACGATGCCTCTTACT     EPTMPLT        3     0
GAGCCGACGATTCTGGCGGTG     EPTILAV        3     0
GAGCCGACGCAGCCTTATCAT     EPTQPYH        3     0
GAGCCGACGCAGCTTCGTTTG     EPTQLRL        3     0
GAGCCGACGCATAGGTCTTTG     EPTHRSL        3     0
GAGCCGACGCATGATCTTGCG     EPTHDLA        3     0
GAGCCGACGCCTCTTCAGACT     EPTPLQT        3     0
GAGCCGACGCGGAGTGATTCG     EPTRSDS        3     0
GAGCCGACGCTTAGGAGTATT     EPTLRSI        3     0
GAGCCGACGTATTCGCATCCT     EPTYSHP        3     0
GAGCCGACGTCTACTATTCAG     EPTSTIQ        3     0
GAGCCGACGTTTCGTCCGCGT     EPTFRPR        3     0
GAGCCGACTACGACTGAGTTG     EPTTTEL        3     0
GAGCCGACTCCTCTGCCTTGT     EPTPLPC        3     0
GAGCCGACTCTTCGTTGGTAT     EPTLRWY        3     0
GAGCCGACTGTGACGCTGACT     EPTVTLT        3     0
GAGCCGACTGTTACTGCTCCT     EPTVTAP        3     0
GAGCCGACTTGGACGTCTACT     EPTWTST        3     0
GAGCCGAGGAATGTGCATGCT     EPRNVHA        3     0
GAGCCGAGGAGTGTTAGTGCT     EPRSVSA        3     0
GAGCCGAGGCAGCATCGTCAA     EPRQHRQ        3     0
GAGCCGAGGCAGCCTGTGGTT     EPRQPVV        3     0
GAGCCGAGGCCTATTCTGTTT     EPRPILF        3     0
GAGCCGAGGCTGCATTTGATG     EPRLHLM        3     0
GAGCCGAGTACGCAGACGTTG     EPSTQTL        3     0
GAGCCGAGTAGGGTGCATCAT     EPSRVHH        3     0
GAGCCGAGTCTTAAGCATCGT     EPSLKHR        3     0
GAGCCGATGCAGACGACGACG     EPMQTTT        3     0
GAGCCGATGCATGCTATTCAT     EPMHAIH        3     0
GAGCCGATGGTGACTCATAAG     EPMVTHK        3     0
GAGCCGATTAAGATGACTCAT     EPIKMTH        3     0
GAGCCGATTAGGCATGCGTGG     EPIRHAW        3     0
GAGCCGATTATGCAGCTGCGT     EPIMQLR        3     0
GAGCCGATTCGTCCTGTGATT     EPIRPVI        3     0
GAGCCGATTGCGACTAATGGT     EPIATNG        3     0
GAGCCGATTGTGCCTGCGCGG     EPIVPAR        3     0
GAGCCGCAGAAGCCGTGGACT     EPQKPWT        3     0
GAGCCGCAGAATGGTAGTCTG     EPQNGSL        3     0
GAGCCGCAGACGACTTATATG     EPQTTYM        3     0
GAGCCGCAGACGAGTACGCCT     EPQTSTP        3     0
GAGCCGCAGACGGTTCCTCAT     EPQTVPH        3     0
GAGCCGCAGACGTTGTCGTTT     EPQTLSF        3     0
GAGCCGCAGACTCCGCGTGTT     EPQTPRV        3     0
GAGCCGCAGAGTCCGTATCAT     EPQSPYH        3     0
GAGCCGCAGAGTCCTTTTACT     EPQSPFT        3     0
GAGCCGCAGATGGGTCCTATT     EPQMGPI        3     0
GAGCCGCAGCAGATTCATCCT     EPQQIHP        3     0
GAGCCGCAGCATAGTCATATT     EPQHSHI        3     0
GAGCCGCAGCATCATATTAGT     EPQHHIS        3     0
GAGCCGCAGCATCCTCTGTAT     EPQHPLY        3     0
GAGCCGCAGCATCGTTTGAGG     EPQHRLR        3     0
GAGCCGCAGCATCTGGATGAT     EPQHLDD        3     0
GAGCCGCAGCATGTGACTACT     EPQHVTT        3     0
GAGCCGCAGCATTATTCGTGG     EPQHYSW        3     0
GAGCCGCAGCCGAATCAGTGG     EPQPNQW        3     0
GAGCCGCAGCCGCAGATGTCG     EPQPQMS        3     0
GAGCCGCAGCCGCATGCGATG     EPQPHAM        3     0
GAGCCGCAGCCTGGTGCTCGT     EPQPGAR        3     0
GAGCCGCAGCGTAGTCCGTCG     EPQRSPS        3     0
GAGCCGCAGCGTATTAAGATT     EPQRIKI        3     0
GAGCCGCAGCGTGTGCATCAG     EPQRVHQ        3     0
GAGCCGCAGCGTGTTTTTCTT     EPQRVFL        3     0
GAGCCGCAGCTGGAGCATACT     EPQLEHT        3     0
GAGCCGCAGCTGTTTCATCCG     EPQLFHP        3     0
GAGCCGCAGCTTAGTTATTCG     EPQLSYS        3     0
GAGCCGCAGCTTCGGGTGCCT     EPQLRVP        3     0
GAGCCGCAGCTTCGTCAGGTT     EPQLRQV        3     0
GAGCCGCAGGAGACGTGGCAG     EPQETWQ        3     0
GAGCCGCAGGATTCGCTAGTT     EPQDSLV        3     0
GAGCCGCAGGGGACTCGTCCG     EPQGTRP        3     0
GAGCCGCAGGGTCGTTTGAGT     EPQGRLS        3     0
GAGCCGCAGTCGTCGGATCTG     EPQSSDL        3     0
GAGCCGCAGTCTAAGCCGAAT     EPQSKPN        3     0
GAGCCGCAGTCTTTTCGTAAG     EPQSFRK        3     0
GAGCCGCAGTGGATGCGTAGG     EPQWMRR        3     0
GAGCCGCAGTTTCAGCAGTCG     EPQFQQS        3     0
GAGCCGCATAAGTTGGATAGT     EPHKLDS        3     0
GAGCCGCATAATAGTGTGCCG     EPHNSVP        3     0
GAGCCGCATAATCCGTCGCCG     EPHNPSP        3     0
GAGCCGCATAATGGTACTTGG     EPHNGTW        3     0
GAGCCGCATAATGTGTTTAAT     EPHNVFN        3     0
GAGCCGCATAATTCTCCTACG     EPHNSPT        3     0
GAGCCGCATACTCATAGTATG     EPHTHSM        3     0
GAGCCGCATAGGTATGGTTAT     EPHRYGY        3     0
GAGCCGCATAGTAGTCCGAAT     EPHSSPN        3     0
GAGCCGCATAGTCATCTGCAT     EPHSHLH        3     0
GAGCCGCATATTGGTCCTCCT     EPHIGPP        3     0
GAGCCGCATCAGAATCTTACT     EPHQNLT        3     0
GAGCCGCATCAGACTGCTCGT     EPHQTAR        3     0
GAGCCGCATCAGCCTCCTCCG     EPHQPPP        3     0
GAGCCGCATCATACGCAGTTT     EPHHTQF        3     0
GAGCCGCATCATATGTTTGTG     EPHHMFV        3     0
GAGCCGCATCATGTTCTGAAG     EPHHVLK        3     0
GAGCCGCATCCTACTACGCCG     EPHPTTP        3     0
GAGCCGCATCCTATTAGGTAT     EPHPIRY        3     0
GAGCCGCATCCTCCTAAGTTT     EPHPPKF        3     0
GAGCCGCATCCTCTGACTCCG     EPHPLTP        3     0
GAGCCGCATCGTACTGTTTTG     EPHRTVL        3     0
GAGCCGCATGAGAGTACGCTT     EPHESTL        3     0
GAGCCGCATGAGTGTCCGTGT     EPHECPC        3     0
GAGCCGCATGATCCTTTGCTG     EPHDPLL        3     0
GAGCCGCATGATCTGCCGTCT     EPHDLPS        3     0
GAGCCGCATGCGGTGCTTATG     EPHAVLM        3     0
GAGCCGCATGCTACTCTGACG     EPHATLT        3     0
GAGCCGCATGCTCCTCTGCCT     EPHAPLP        3     0
GAGCCGCATGCTGGTGCTTCG     EPHAGAS        3     0
GAGCCGCATGCTTATCCTACG     EPHAYPT        3     0
GAGCCGCATGGTCCTCTTCTT     EPHGPLL        3     0
GAGCCGCATGTTAGTTCTCGT     EPHVSSR        3     0
GAGCCGCATGTTGATTGGGGT     EPHVDWG        3     0
GAGCCGCATTATCATTTTTTG     EPHYHFL        3     0
GAGCCGCATTCGGATCCTGCT     EPHSDPA        3     0
GAGCCGCATTCTAATCGGTCG     EPHSNRS        3     0
GAGCCGCATTGTGTGCCTCCT     EPHCVPP        3     0
GAGCCGCCGAAGTTGTTGTTG     EPPKLLL        3     0
GAGCCGCCGAATTATGTTCCT     EPPNYVP        3     0
GAGCCGCCGACGACGAATCAT     EPPTTNH        3     0
GAGCCGCCGACGAGTCTGGGT     EPPTSLG        3     0
GAGCCGCCGACGCAGAATGTG     EPPTQNV        3     0
GAGCCGCCGACTAGGAATGGG     EPPTRNG        3     0
GAGCCGCCGACTATTGCTCCT     EPPTIAP        3     0
GAGCCGCCGACTCATGCGCAG     EPPTHAQ        3     0
GAGCCGCCGACTCTGCCTCAT     EPPTLPH        3     0
GAGCCGCCGACTGGTCATCCT     EPPTGHP        3     0
GAGCCGCCGACTGTTACTCTT     EPPTVTL        3     0
GAGCCGCCGAGTCATTCGTAT     EPPSHSY        3     0
GAGCCGCCGAGTTTTACTGTG     EPPSFTV        3     0
GAGCCGCCGATGACGTTTCAG     EPPMTFQ        3     0
GAGCCGCCGATTAAGTTGAAG     EPPIKLK        3     0
GAGCCGCCGCAGAAGCCTTGG     EPPQKPW        3     0
GAGCCGCCGCAGACTAATACT     EPPQTNT        3     0
GAGCCGCCGCATAATCTTCTG     EPPHNLL        3     0
GAGCCGCCGCATACGTATCCT     EPPHTYP        3     0
GAGCCGCCGCATATGTAGACT     EPPHMQT        3     0
GAGCCGCCGCATCATCCGCTT     EPPHHPL        3     0
GAGCCGCCGCATCGTCATCAT     EPPHRHH        3     0
GAGCCGCCGCCGCAGAGGAAT     EPPPQRN        3     0
GAGCCGCCGCGTCTTCCTGGT     EPPRLPG        3     0
GAGCCGCCGCTTCTGTTGCCT     EPPLLLP        3     0
GAGCCGCCGGAGCTGACGCAT     EPPELTH        3     0
GAGCCGCCGTAGACTCTTATT     EPPQTLI        3     0
GAGCCGCCGTAGATGCTGCGT     EPPQMLR        3     0
GAGCCGCCGTATATTAGGTAT     EPPYIRY        3     0
GAGCCGCCGTCGACGAATATT     EPPSTNI        3     0
GAGCCGCCGTCTAGGATGGAT     EPPSRMD        3     0
GAGCCGCCGTTTCCGGAGCAT     EPPFPEH        3     0
GAGCCGCCTAATCATCAGGGT     EPPNHQG        3     0
GAGCCGCCTAATCCTCCTCAT     EPPNPPH        3     0
GAGCCGCCTAATGTTCCGACG     EPPNVPT        3     0
GAGCCGCCTACTACTATGAGG     EPPTTMR        3     0
GAGCCGCCTACTCCGAATCCT     EPPTPNP        3     0
GAGCCGCCTAGGCATTCTTTG     EPPRHSL        3     0
GAGCCGCCTAGGTGGAGTCGT     EPPRWSR        3     0
GAGCCGCCTAGTCTTCCGCGT     EPPSLPR        3     0
GAGCCGCCTATTGATAGTAGT     EPPIDSS        3     0
GAGCCGCCTCAGCATGGTCAT     EPPQHGH        3     0
GAGCCGCCTCAGCCGCATATT     EPPQPHI        3     0
GAGCCGCCTCATCAGCAGAGT     EPPHQQS        3     0
GAGCCGCCTCATGTTCGGACT     EPPHVRT        3     0
GAGCCGCCTCCGAAGCATCCT     EPPPKHP        3     0
GAGCCGCCTCCTAATACTTCT     EPPPNTS        3     0
GAGCCGCCTCCTCATCCGCCT     EPPPHPP        3     0
GAGCCGCCTCGGGGGCATCAT     EPPRGHH        3     0
GAGCCGCCTCGTACGACTTTT     EPPRTTF        3     0
GAGCCGCCTCGTCATTCTTGG     EPPRHSW        3     0
GAGCCGCCTCTGCGTATTCCT     EPPLRIP        3     0
GAGCCGCCTGATCGTACTGCT     EPPDRTA        3     0
GAGCCGCCTGATTGTCCGCTG     EPPDCPL        3     0
GAGCCGCCTGCTTATACTAAT     EPPAYTN        3     0
GAGCCGCCTGTTCATCGGTCG     EPPVHRS        3     0
GAGCCGCCTTATTTTCAGGAG     EPPYFQE        3     0
GAGCCGCCTTCGATGCCGAGG     EPPSMPR        3     0
GAGCCGCCTTGTCCTACGAAG     EPPCPTK        3     0
GAGCCGCGATGGGTTCTGTGG     EPRWVLW        3     0
GAGCCGCGGAAGTTGCATGGT     EPRKLHG        3     0
GAGCCGCGGAATAGGTTGGAG     EPRNRLE        3     0
GAGCCGCGGAATTATCCTCCT     EPRNYPP        3     0
GAGCCGCGGACGATGCTTGTT     EPRTMLV        3     0
GAGCCGCGGACGATGGGTTTG     EPRTMGL        3     0
GAGCCGCGGACGATTAGGATT     EPRTIRI        3     0
GAGCCGCGGACTATGCCTCAG     EPRTMPQ        3     0
GAGCCGCGGACTCCTACGCCG     EPRTPTP        3     0
GAGCCGCGGACTCCTTCGCAT     EPRTPSH        3     0
GAGCCGCGGACTGGGCAGGGT     EPRTGQG        3     0
GAGCCGCGGATTCTTGAGCAG     EPRILEQ        3     0
GAGCCGCGGCAGATGTCGTAT     EPRQMSY        3     0
GAGCCGCGGCAGCATCTTGTT     EPRQHLV        3     0
GAGCCGCGGCCTATTGCTGGG     EPRPIAG        3     0
GAGCCGCGGCCTCCTCTTCAT     EPRPPLH        3     0
GAGCCGCGGCTTCTTGATCTG     EPRLLDL        3     0
GAGCCGCGGCTTGCGATTCTT     EPRLAIL        3     0
GAGCCGCGGGATACTCGGAAT     EPRDTRN        3     0
GAGCCGCGGGATTGGCAGCTG     EPRDWQL        3     0
GAGCCGCGGGGTCTGCCTGTG     EPRGLPV        3     0
GAGCCGCGGTATACGAAGACT     EPRYTKT        3     0
GAGCCGCGGTCGTCTTATTCT     EPRSSYS        3     0
GAGCCGCGGTTGACTCCTTCT     EPRLTPS        3     0
GAGCCGCGGTTTCATCAGCTG     EPRFHQL        3     0
GAGCCGCGTAAGGATCCTTAG     EPRKDPQ        3     0
GAGCCGCGTACTGATTTGTTG     EPRTDLL        3     0
GAGCCGCGTAGTAGTCATGAG     EPRSSHE        3     0
GAGCCGCGTATGACGAAGACG     EPRMTKT        3     0
GAGCCGCGTCATAATACTTCG     EPRHNTS        3     0
GAGCCGCGTCATCCGTTTGAT     EPRHPFD        3     0
GAGCCGCGTCATCTGGATCTT     EPRHLDL        3     0
GAGCCGCGTCATGTTCCTAAG     EPRHVPK        3     0
GAGCCGCGTCCTCCGAAGGCT     EPRPPKA        3     0
GAGCCGCGTCCTGCTAATACT     EPRPANT        3     0
GAGCCGCGTCGTGGGCATATT     EPRRGHI        3     0
GAGCCGCGTCTGACTACTACG     EPRLTTT        3     0
GAGCCGCGTCTGCCGTATGTG     EPRLPYV        3     0
GAGCCGCGTCTGGTTCTGCCT     EPRLVLP        3     0
GAGCCGCGTCTTCCTTCGTTG     EPRLPSL        3     0
GAGCCGCGTGGTCTGCATGAG     EPRGLHE        3     0
GAGCCGCGTGGTCTGCCTCGT     EPRGLPR        3     0
GAGCCGCGTGGTCTTAAGCTG     EPRGLKL        3     0
GAGCCGCGTGTTCTTACGATT     EPRVLTI        3     0
GAGCCGCGTTATCATGATGGT     EPRYHDG        3     0
GAGCCGCGTTCTCCTTCTATG     EPRSPSM        3     0
GAGCCGCGTTTGACTCTGCCT     EPRLTLP        3     0
GAGCCGCTGACGTATCAGTCT     EPLTYQS        3     0
GAGCCGCTGACTGCTGGTCGG     EPLTAGR        3     0
GAGCCGCTGAGTCTGCCGACT     EPLSLPT        3     0
GAGCCGCTGATGTAGACTGCT     EPLMQTA        3     0
GAGCCGCTGATTAGTTCTCCT     EPLISSP        3     0
GAGCCGCTGCAGATGAAGATG     EPLQMKM        3     0
GAGCCGCTGCAGATGATGTAG     EPLQMMQ        3     0
GAGCCGCTGCAGGTGAGGCTG     EPLQVRL        3     0
GAGCCGCTGCCGGTTGGTCGT     EPLPVGR        3     0
GAGCCGCTGCCTACGGGTGTT     EPLPTGV        3     0
GAGCCGCTGCCTGCGAATAAG     EPLPANK        3     0
GAGCCGCTGCCTGTTCCTGAT     EPLPVPD        3     0
GAGCCGCTGCCTTCGAAGCCT     EPLPSKP        3     0
GAGCCGCTGCGTCATACGTAG     EPLRHTQ        3     0
GAGCCGCTGCGTCATCTGGTG     EPLRHLV        3     0
GAGCCGCTGCGTCCTAATTAT     EPLRPNY        3     0
GAGCCGCTGCGTGATCCGAAG     EPLRDPK        3     0
GAGCCGCTGCTGCCTGTTCGT     EPLLPVR        3     0
GAGCCGCTGCTTCTGCCTTAG     EPLLLPQ        3     0
GAGCCGCTGGGGATTCCTAAG     EPLGIPK        3     0
GAGCCGCTGGGTCAGGGTTCG     EPLGQGS        3     0
GAGCCGCTGTATCCGATGTTT     EPLYPMF        3     0
GAGCCGCTGTATCTGCAGTGG     EPLYLQW        3     0
GAGCCGCTGTCTTCTAGTATG     EPLSSSM        3     0
GAGCCGCTGTGGCATTTTCTG     EPLWHFL        3     0
GAGCCGCTGTGGCCGTTTGAG     EPLWPFE        3     0
GAGCCGCTGTTGCAGAGTCAG     EPLLQSQ        3     0
GAGCCGCTGTTGCCTCATTGG     EPLLPHW        3     0
GAGCCGCTGTTTCATCCGAGT     EPLFHPS        3     0
GAGCCGCTTAGTAGTCCTGAG     EPLSSPE        3     0
GAGCCGCTTTGGACGATGTCT     EPLWTMS        3     0
GAGCCGCTTTTGATTAGTCGT     EPLLISR        3     0
GAGCCGGAGAAGGTGTGGCCT     EPEKVWP        3     0
GAGCCGGAGAGGACTCTGACT     EPERTLT        3     0
GAGCCGGAGTATGCGTTGACT     EPEYALT        3     0
GAGCCGGATCAGAAGCGGACG     EPDQKRT        3     0
GAGCCGGATCATTCGTATTTT     EPDHSYF        3     0
GAGCCGGATCGGCGTGCTTAG     EPDRRAQ        3     0
GAGCCGGATCGTCTTGTGGAT     EPDRLVD        3     0
GAGCCGGATCTTGCTCCTCTG     EPDLAPL        3     0
GAGCCGGATGCGGAGCCGCTG     EPDAEPL        3     0
GAGCCGGATGGGAGGCCTCCT     EPDGRPP        3     0
GAGCCGGATGGTCCGCTGCAT     EPDGPLH        3     0
GAGCCGGCGAAGACTATGAGT     EPAKTMS        3     0
GAGCCGGCGAAGTCTCTGATT     EPAKSLI        3     0
GAGCCGGCGAATTCGGCGATT     EPANSAI        3     0
GAGCCGGCGACGAGGCAGCTG     EPATRQL        3     0
GAGCCGGCGACGCTTCGTAAT     EPATLRN        3     0
GAGCCGGCGACGGGGACTATG     EPATGTM        3     0
GAGCCGGCGCAGATGAATCAG     EPAQMNQ        3     0
GAGCCGGCGCATTATCCTATG     EPAHYPM        3     0
GAGCCGGCGCCGCATGTGAGT     EPAPHVS        3     0
GAGCCGGCGGCGACGCATCGT     EPAATHR        3     0
GAGCCGGCGGTGTTGTTTCCT     EPAVLFP        3     0
GAGCCGGCGGTTCCTGCGCTT     EPAVPAL        3     0
GAGCCGGCGTGTTGTAGTCAT     EPACCSH        3     0
GAGCCGGCTAAGCCTACGCAT     EPAKPTH        3     0
GAGCCGGCTAATCCGCAGCGG     EPANPQR        3     0
GAGCCGGCTACGATTACTCCT     EPATITP        3     0
GAGCCGGCTACTAATTCTCCG     EPATNSP        3     0
GAGCCGGCTACTACTTCTATG     EPATTSM        3     0
GAGCCGGCTATGGGTCCTGCG     EPAMGPA        3     0
GAGCCGGCTATGGGTCTTATG     EPAMGLM        3     0
GAGCCGGCTCATCTGCATCGT     EPAHLHR        3     0
GAGCCGGCTCATGGTAGTATT     EPAHGSI        3     0
GAGCCGGCTCATGTGCTGACT     EPAHVLT        3     0
GAGCCGGCTCATTCTGGAGAT     EPAHSGD        3     0
GAGCCGGCTCGGATGCATCCT     EPARMHP        3     0
GAGCCGGCTCGTCATCTGTGG     EPARHLW        3     0
GAGCCGGCTCTGAATCATGCT     EPALNHA        3     0
GAGCCGGCTCTTACTATGCGT     EPALTMR        3     0
GAGCCGGCTGCTACGTTTGAT     EPAATFD        3     0
GAGCCGGCTGCTACTTCTATT     EPAATSI        3     0
GAGCCGGCTGCTTATCCTAAG     EPAAYPK        3     0
GAGCCGGCTGCTTTTAGTGGT     EPAAFSG        3     0
GAGCCGGCTGGTCGTATGCTG     EPAGRML        3     0
GAGCCGGCTGGTGCTATTCAG     EPAGAIQ        3     0
GAGCCGGCTGGTTCTATGTAT     EPAGSMY        3     0
GAGCCGGCTTGGACGCGTGTT     EPAWTRV        3     0
GAGCCGGGGAATGCGCCGCTG     EPGNAPL        3     0
GAGCCGGGGAGTCTTATGAAT     EPGSLMN        3     0
GAGCCGGGGATGTCGTCGATT     EPGMSSI        3     0
GAGCCGGGGATTCCGCTGTCG     EPGIPLS        3     0
GAGCCGGGGATTCGGGAGCGG     EPGIRER        3     0
GAGCCGGGGCAGACTATTTTT     EPGQTIF        3     0
GAGCCGGGGCCGCATGTGACG     EPGPHVT        3     0
GAGCCGGGGGTTATTAAGTGG     EPGVIKW        3     0
GAGCCGGGGTTTGCTAAGCCT     EPGFAKP        3     0
GAGCCGGGTAGGAATCATCCT     EPGRNHP        3     0
GAGCCGGGTAGTTATCTGCGT     EPGSYLR        3     0
GAGCCGGGTCAGATTCTTGTT     EPGQILV        3     0
GAGCCGGGTCCGCCTAAGCAG     EPGPPKQ        3     0
GAGCCGGGTGCGCCTCTGATT     EPGAPLI        3     0
GAGCCGGGTGCTAGGAGTATG     EPGARSM        3     0
GAGCCGGGTGCTCGTACGCCT     EPGARTP        3     0
GAGCCGGGTGTGACGCTGCAG     EPGVTLQ        3     0
GAGCCGGTGAGTGGTGCTTCG     EPVSGAS        3     0
GAGCCGGTGATGTTGACTCTG     EPVMLTL        3     0
GAGCCGGTGATTGCGCGTGTG     EPVIARV        3     0
GAGCCGGTGATTTCTCCTACG     EPVISPT        3     0
GAGCCGGTGCAGCCTTCGCGG     EPVQPSR        3     0
GAGCCGGTGCATACGATTCCT     EPVHTIP        3     0
GAGCCGGTGCATTCGGGGTCG     EPVHSGS        3     0
GAGCCGGTGCCGCGGGTTGGG     EPVPRVG        3     0
GAGCCGGTGCGTATTTCTCAG     EPVRISQ        3     0
GAGCCGGTGCGTTATGAGTTG     EPVRYEL        3     0
GAGCCGGTGCTTAGTACTCTG     EPVLSTL        3     0
GAGCCGGTGCTTGCTACGCGG     EPVLATR        3     0
GAGCCGGTGGTGCTTGGTCGT     EPVVLGR        3     0
GAGCCGGTGGTTCTGCCTCGT     EPVVLPR        3     0
GAGCCGGTGTTTGATCCGAGT     EPVFDPS        3     0
GAGCCGGTTCGGATTCCTTAT     EPVRIPY        3     0
GAGCCGGTTCTGCCGCGGTCG     EPVLPRS        3     0
GAGCCGGTTGATAAGCCTTAT     EPVDKPY        3     0
GAGCCGTAGATGACTTCTAAT     EPQMTSN        3     0
GAGCCGTAGGGGGCGCCGCTT     EPQGAPL        3     0
GAGCCGTATCCGCATATTATT     EPYPHII        3     0
GAGCCGTATGAGCATTAGGTG     EPYEHQV        3     0
GAGCCGTATGATGCTAGGTCG     EPYDARS        3     0
GAGCCGTATTCTCTTTATGCG     EPYSLYA        3     0
GAGCCGTCGACTACTAGTGAT     EPSTTSD        3     0
GAGCCGTCGCGGATTATGTTT     EPSRIMF        3     0
GAGCCGTCGCGTCCGTCGCAG     EPSRPSQ        3     0
GAGCCGTCGCGTCTTCCTTGG     EPSRLPW        3     0
GAGCCGTCGCTGAGGCATAGG     EPSLRHR        3     0
GAGCCGTCGTCTGGTCCTATG     EPSSGPM        3     0
GAGCCGTCTACGCGGGAGGGT     EPSTREG        3     0
GAGCCGTGGAAGCCGAGGTTG     EPWKPRL        3     0
GAGCCGTGGAAGCTGCAGCGT     EPWKLQR        3     0
GAGCCGTGGACGTATGCGCGG     EPWTYAR        3     0
GAGCCGTGGACTAGGCCTCTG     EPWTRPL        3     0
GAGCCGTGGACTGTGGAGCAG     EPWTVEQ        3     0
GAGCCGTGGCCTAGTCTTCAT     EPWPSLH        3     0
GAGCCGTGGCCTTGGACTACG     EPWPWTT        3     0
GAGCCGTGGCCTTTGGTGCGT     EPWPLVR        3     0
GAGCCGTGGCCTTTTATGTCT     EPWPFMS        3     0
GAGCCGTGGCTTCCGACTGGT     EPWLPTG        3     0
GAGCCGTGGGCGAATCAGCCG     EPWANQP        3     0
GAGCCGTGGGCGCTGGAGGCT     EPWALEA        3     0
GAGCCGTGGGGGACGATGCGT     EPWGTMR        3     0
GAGCCGTGGTCTGATCCTGAT     EPWSDPD        3     0
GAGCCGTGGTCTGTGCGTACT     EPWSVRT        3     0
GAGCCGTGTCCGCTTGCGCAG     EPCPLAQ        3     0
GAGCCGTTGACGATTATTACG     EPLTIIT        3     0
GAGCCGTTGCATCCGATTGTG     EPLHPIV        3     0
GAGCCGTTGCCGCAGTGGAGT     EPLPQWS        3     0
GAGCCGTTGTCGGTGGCGGAG     EPLSVAE        3     0
GAGCCGTTTACGCAGCTGCGG     EPFTQLR        3     0
GAGCCGTTTCTTATGCTGCGG     EPFLMLR        3     0
GAGCCGTTTCTTCCGCTGTTT     EPFLPLF        3     0
GAGCCGTTTGCGGGTCCTCGT     EPFAGPR        3     0
GAGCCTAAGATGCCTGCGCTG     EPKMPAL        3     0
GAGCCTAAGCAGCATTGGCAT     EPKQHWH        3     0
GAGCCTAAGCCGACGCAGCGG     EPKPTQR        3     0
GAGCCTAAGCCGCATCCTCGG     EPKPHPR        3     0
GAGCCTAAGCCGCTGCCTGAT     EPKPLPD        3     0
GAGCCTAAGCGTTTGCCTGTT     EPKRLPV        3     0
GAGCCTAAGCTGCATTCTCCG     EPKLHSP        3     0
GAGCCTAAGGAGCATCATCGT     EPKEHHR        3     0
GAGCCTAATATGCCGATTTGG     EPNMPIW        3     0
GAGCCTAATGCGCCGAAGCCG     EPNAPKP        3     0
GAGCCTACGAAGCGTCCTCCT     EPTKRPP        3     0
GAGCCTACGACGCTGTTTAGG     EPTTLFR        3     0
GAGCCTACGAGGAATCCGCCG     EPTRNPP        3     0
GAGCCTACGAGTACGGATGGT     EPTSTDG        3     0
GAGCCTACGATTGCGCCTGTT     EPTIAPV        3     0
GAGCCTACGATTGTGCCGAAT     EPTIVPN        3     0
GAGCCTACGCATCTGCCGTTT     EPTHLPF        3     0
GAGCCTACGCCGCCTTATGCG     EPTPPYA        3     0
GAGCCTACGGAGAGTGGTACT     EPTESGT        3     0
GAGCCTACTACGCCGGTGAGT     EPTTPVS        3     0
GAGCCTACTACTGTGGTTACT     EPTTVVT        3     0
GAGCCTACTAGGTATAATGGG     EPTRYNG        3     0
GAGCCTACTAGTCCTCAGCTT     EPTSPQL        3     0
GAGCCTACTATGTCGCCGTGG     EPTMSPW        3     0
GAGCCTACTCTTCCGCCGTTG     EPTLPPL        3     0
GAGCCTAGGCAGATTGATCGG     EPRQIDR        3     0
GAGCCTAGGCCGACTTCTCAT     EPRPTSH        3     0
GAGCCTAGGGAGATGCTTGCG     EPREMLA        3     0
GAGCCTAGGGAGCATCCGTAT     EPREHPY        3     0
GAGCCTAGGGTGACTGTTTTG     EPRVTVL        3     0
GAGCCTAGTCAGGTTGCTCGT     EPSQVAR        3     0
GAGCCTAGTCATGTTAATCCG     EPSHVNP        3     0
GAGCCTAGTCTGCCGCATGTT     EPSLPHV        3     0
GAGCCTATGAGGTGGTCTCCG     EPMRWSP        3     0
GAGCCTATGCAGCCGAGGTTT     EPMQPRF        3     0
GAGCCTATGCAGCCTACTCAG     EPMQPTQ        3     0
GAGCCTATGCCTCCTCTTACT     EPMPPLT        3     0
GAGCCTATGGTTGCGTCGGGT     EPMVASG        3     0
GAGCCTCAGATGCCTCGTCGT     EPQMPRR        3     0
GAGCCTCAGCTGCATCCTGTG     EPQLHPV        3     0
GAGCCTCAGCTTAGGATTGCT     EPQLRIA        3     0
GAGCCTCCGAAGCAGTGGTGG     EPPKQWW        3     0
GAGCCTCCGACGCCTAAGTTT     EPPTPKF        3     0
GAGCCTCCGACTACTCCTGCG     EPPTTPA        3     0
GAGCCTCCGGATAGTGGTCAT     EPPDSGH        3     0
GAGCCTCCGGTGCGGTCTGTG     EPPVRSV        3     0
GAGCCTCCTAAGCATCCGGGG     EPPKHPG        3     0
GAGCCTCCTAAGCTTCCGTTG     EPPKLPL        3     0
GAGCCTCCTACTCATGCTGTT     EPPTHAV        3     0
GAGCCTCCTCATCAGCCTCCG     EPPHQPP        3     0
GAGCCTCCTGCGACTCTTCCT     EPPATLP        3     0
GAGCCTCCTGCTTGGATTGAT     EPPAWID        3     0
GAGCCTCGGACGATGGCGCGT     EPRTMAR        3     0
GAGCCTCGGTCGATTCGGTGT     EPRSIRC        3     0
GAGCCTCGGTCGCCTGAGTCT     EPRSPES        3     0
GAGCCTCGGTCTCCGGCGTAT     EPRSPAY        3     0
GAGCCTCGTCATGTGCCGCAT     EPRHVPH        3     0
GAGCCTCGTCCTAGTCAGCGT     EPRPSQR        3     0
GAGCCTCGTCTGCAGTGGCAT     EPRLQWH        3     0
GAGCCTCTGCTGAGTTTTTTT     EPLLSFF        3     0
GAGCCTCTGCTGCAGGGGAGG     EPLLQGR        3     0
GAGCCTCTGCTTACTCCTATT     EPLLTPI        3     0
GAGCCTGAGACGCTGCTTCCT     EPETLLP        3     0
GAGCCTGAGCAGCTTCCGACG     EPEQLPT        3     0
GAGCCTGAGCAGTCGCCTCCT     EPEQSPP        3     0
GAGCCTGAGCCTCCTAATGTT     EPEPPNV        3     0
GAGCCTGAGGATACTACGAGG     EPEDTTR        3     0
GAGCCTGAGGGTGCTACGTGG     EPEGATW        3     0
GAGCCTGATCATCAGCCGGTG     EPDHQPV        3     0
GAGCCTGATGAGACTTATCGT     EPDETYR        3     0
GAGCCTGCGAATGTGAAGGTG     EPANVKV        3     0
GAGCCTGCGAATTCGACTAGT     EPANSTS        3     0
GAGCCTGCGACGTATGGGGCT     EPATYGA        3     0
GAGCCTGCGATTACTCAGCCT     EPAITQP        3     0
GAGCCTGCGATTTTTGGTGCT     EPAIFGA        3     0
GAGCCTGCGCAGACTCATCCT     EPAQTHP        3     0
GAGCCTGCGCCTTTTGATTGG     EPAPFDW        3     0
GAGCCTGCGCTGATTCGGGAT     EPALIRD        3     0
GAGCCTGCGGGTCCGACGACT     EPAGPTT        3     0
GAGCCTGCGTATCCTCCTCCT     EPAYPPP        3     0
GAGCCTGCTAATCAGACTGCG     EPANQTA        3     0
GAGCCTGCTACTGCTGATTAT     EPATADY        3     0
GAGCCTGCTCATACTCCTCCT     EPAHTPP        3     0
GAGCCTGCTCCGACTGGTTCG     EPAPTGS        3     0
GAGCCTGCTCCTAGTCCTACG     EPAPSPT        3     0
GAGCCTGCTCGGAATTGGAGT     EPARNWS        3     0
GAGCCTGCTCGGTCGATTCCG     EPARSIP        3     0
GAGCCTGCTCTTCCTCCTGCT     EPALPPA        3     0
GAGCCTGCTGGGACTAAGATT     EPAGTKI        3     0
GAGCCTGCTGTTACTTATCAT     EPAVTYH        3     0
GAGCCTGGGAATAGTCCGGTG     EPGNSPV        3     0
GAGCCTGGGATGCTTTTTACG     EPGMLFT        3     0
GAGCCTGGGCCGCTTCCGAGT     EPGPLPS        3     0
GAGCCTGGGCTGACTACGTGT     EPGLTTC        3     0
GAGCCTGGGTCGCCTAGGAAG     EPGSPRK        3     0
GAGCCTGGTACGCGTAGTTCG     EPGTRSS        3     0
GAGCCTGGTAGGGCGTATACG     EPGRAYT        3     0
GAGCCTGGTATGCAGGTGCCT     EPGMQVP        3     0
GAGCCTGGTCCGCGTCTGTTT     EPGPRLF        3     0
GAGCCTGGTCTTTCTCCTCGT     EPGLSPR        3     0
GAGCCTGGTGGTCCTTCGTCG     EPGGPSS        3     0
GAGCCTGTGAGGGTGAGTCGT     EPVRVSR        3     0
GAGCCTGTGATTCAGCAGTGG     EPVIQQW        3     0
GAGCCTGTGCCGCTTATGCGT     EPVPLMR        3     0
GAGCCTGTGTATCGGTTTACT     EPVYRFT        3     0
GAGCCTGTTACTCGTCAGCAT     EPVTRQH        3     0
GAGCCTGTTCCGGGGATTGCT     EPVPGIA        3     0
GAGCCTTCGCGTATGAATGTT     EPSRMNV        3     0
GAGCCTTGGACTGCGAGGCTG     EPWTARL        3     0
GAGCCTTGGCGGGGGTCTGTG     EPWRGSV        3     0
GAGCCTTGGCTGCGTAATATG     EPWLRNM        3     0
GAGCCTTGGGCGCTGACTATG     EPWALTM        3     0
GAGCCTTGTCCGGATGCTAGT     EPCPDAS        3     0
GAGCCTTTGAGGGTGCCGAAT     EPLRVPN        3     0
GAGCCTTTTCCGCTGCATCTT     EPFPLHL        3     0
GAGCGGAATGCGCCTGGTAAT     ERNAPGN        3     0
GAGCGGAATGTGCCTGATACT     ERNVPDT        3     0
GAGCGGACCGTTCTTCAGGAT     ERTVLQD        3     0
GAGCGGACGACTAATCATTCT     ERTTNHS        3     0
GAGCGGACGACTGAGATTCAG     ERTTEIQ        3     0
GAGCGGACGACTGCTCCTACT     ERTTAPT        3     0
GAGCGGACGAGTCATCCTCCT     ERTSHPP        3     0
GAGCGGACGAGTTTTGCGACG     ERTSFAT        3     0
GAGCGGACGCATCGTGATACT     ERTHRDT        3     0
GAGCGGACGCCTATGGCTCCG     ERTPMAP        3     0
GAGCGGACGCCTCATACGCGT     ERTPHTR        3     0
GAGCGGACGCTGTCGATGGTT     ERTLSMV        3     0
GAGCGGACGGATACTCAGGCT     ERTDTQA        3     0
GAGCGGACGGCGCCTTAGATT     ERTAPQI        3     0
GAGCGGACGGCTTATTCTATG     ERTAYSM        3     0
GAGCGGACGTCGCCTGCTTGG     ERTSPAW        3     0
GAGCGGACGTCGCTGAAGCTG     ERTSLKL        3     0
GAGCGGACTAATATGCCTGCG     ERTNMPA        3     0
GAGCGGACTGCGCAGGCTCCT     ERTAQAP        3     0
GAGCGGACTTTGATTGCGCCG     ERTLIAP        3     0
GAGCGGAGGCCGGCTGATCCT     ERRPADP        3     0
GAGCGGAGTATGGCTGTTTAT     ERSMAVY        3     0
GAGCGGAGTCAGCATCCTTTG     ERSQHPL        3     0
GAGCGGAGTCCTCTTCTGCAT     ERSPLLH        3     0
GAGCGGAGTCCTGGTAGTATT     ERSPGSI        3     0
GAGCGGAGTCTGTTTCCTGTG     ERSLFPV        3     0
GAGCGGAGTGCGCCTCTGCTG     ERSAPLL        3     0
GAGCGGATGACTGATGTGGTT     ERMTDVV        3     0
GAGCGGATGATGAGTACTAGT     ERMMSTS        3     0
GAGCGGATGCCTCATACTTAG     ERMPHTQ        3     0
GAGCGGATGGAGACGGTGTTT     ERMETVF        3     0
GAGCGGATGGTTCAGCATTCG     ERMVQHS        3     0
GAGCGGATTGGGGCGATTGCT     ERIGAIA        3     0
GAGCGGCAGAATGTGAGTGCG     ERQNVSA        3     0
GAGCGGCAGACTCATCCTTGT     ERQTHPC        3     0
GAGCGGCAGATGTTGGATACT     ERQMLDT        3     0
GAGCGGCAGATTAGTGCGCAG     ERQISAQ        3     0
GAGCGGCAGATTGCTTTGACG     ERQIALT        3     0
GAGCGGCAGCAGCTGAATGTG     ERQQLNV        3     0
GAGCGGCAGCAGGCTATTCAG     ERQQAIQ        3     0
GAGCGGCAGCATGGTACTTCG     ERQHGTS        3     0
GAGCGGCAGCCGTTTCCTTTT     ERQPFPF        3     0
GAGCGGCAGCCTACTCATCCT     ERQPTHP        3     0
GAGCGGCAGCCTCCTCATTCG     ERQPPHS        3     0
GAGCGGCAGCCTGCGAAGATG     ERQPAKM        3     0
GAGCGGCAGCTTGGTAAGCAG     ERQLGKQ        3     0
GAGCGGCAGGATCCTCCTCCT     ERQDPPP        3     0
GAGCGGCAGGCGGATGCGAGT     ERQADAS        3     0
GAGCGGCAGGCTCAGGCGTCG     ERQAQAS        3     0
GAGCGGCAGGCTCTGCTTTCG     ERQALLS        3     0
GAGCGGCAGGGTCCTAATGAG     ERQGPNE        3     0
GAGCGGCAGGGTCTTGTGATG     ERQGLVM        3     0
GAGCGGCAGGTGCTTCCTCCG     ERQVLPP        3     0
GAGCGGCAGGTGTGGTGGTCT     ERQVWWS        3     0
GAGCGGCAGTATCTTTTTTAT     ERQYLFY        3     0
GAGCGGCAGTCTCTGAATGTG     ERQSLNV        3     0
GAGCGGCAGTTTCAGTATAGG     ERQFQYR        3     0
GAGCGGCATAATCCTCATGCG     ERHNPHA        3     0
GAGCGGCATACTCCTATTCGG     ERHTPIR        3     0
GAGCGGCATAGTAATTTGATG     ERHSNLM        3     0
GAGCGGCATATTACGCTGCGT     ERHITLR        3     0
GAGCGGCATCATCCTCCGTGG     ERHHPPW        3     0
GAGCGGCATCCTGGTATGAAG     ERHPGMK        3     0
GAGCGGCATCGGACTCTTGAT     ERHRTLD        3     0
GAGCGGCATCTGTCTACATAT     ERHLSTY        3     0
GAGCGGCATCTGTCTTCGTTT     ERHLSSF        3     0
GAGCGGCATGAGAGTGTGTAT     ERHESVY        3     0
GAGCGGCATGCGCATTAGGCG     ERHAHQA        3     0
GAGCGGCATGTTGATTATCAG     ERHVDYQ        3     0
GAGCGGCATTATAATCGGTCT     ERHYNRS        3     0
GAGCGGCATTGGGTTACTGCT     ERHWVTA        3     0
GAGCGGCCGCCTAATGCTCCG     ERPPNAP        3     0
GAGCGGCCTACGTTTATGATT     ERPTFMI        3     0
GAGCGGCCTACTCTTAGTGCT     ERPTLSA        3     0
GAGCGGCCTACTGATCCGACT     ERPTDPT        3     0
GAGCGGCCTCCGCTGCCTACT     ERPPLPT        3     0
GAGCGGCCTCCTCTTATGCCG     ERPPLMP        3     0
GAGCGGCCTCCTGTGACGGTT     ERPPVTV        3     0
GAGCGGCCTCGGAATGATATG     ERPRNDM        3     0
GAGCGGCCTCGGCTTCATACT     ERPRLHT        3     0
GAGCGGCCTCGTCATTATCCT     ERPRHYP        3     0
GAGCGGCCTCTTCTGACGGTT     ERPLLTV        3     0
GAGCGGCCTGAGCTTGGTGCT     ERPELGA        3     0
GAGCGGCCTGCGACTCCGGAT     ERPATPD        3     0
GAGCGGCGTATTGAGCTGGTG     ERRIELV        3     0
GAGCGGCGTCCGGATCCGTGG     ERRPDPW        3     0
GAGCGGCTGATTGGGTCTTCG     ERLIGSS        3     0
GAGCGGCTGCAGCATCCTACG     ERLQHPT        3     0
GAGCGGCTGCAGCGTGATCTG     ERLQRDL        3     0
GAGCGGCTGCATATTTAGGCT     ERLHIQA        3     0
GAGCGGCTGCATCAGTGGCCG     ERLHQWP        3     0
GAGCGGCTGCATCTGCTTATT     ERLHLLI        3     0
GAGCGGCTGCCGAAGACTATT     ERLPKTI        3     0
GAGCGGCTGCCGACTAATAGT     ERLPTNS        3     0
GAGCGGCTGCCGGTTAGTACG     ERLPVST        3     0
GAGCGGCTGCCTGCGACTTGG     ERLPATW        3     0
GAGCGGCTGCTGCTGGAGCTT     ERLLLEL        3     0
GAGCGGCTGCTTGCGTATAGT     ERLLAYS        3     0
GAGCGGCTGGAGGTGCAGAGT     ERLEVQS        3     0
GAGCGGCTGGCGGTTCTTTCG     ERLAVLS        3     0
GAGCGGCTGGGGGCGTCTCCG     ERLGASP        3     0
GAGCGGCTGGGGGGTCTGTCT     ERLGGLS        3     0
GAGCGGCTGGTGGCGCCTGCG     ERLVAPA        3     0
GAGCGGCTGGTTCAGCTACCG     ERLVQLP        3     0
GAGCGGCTGTGGATTGGGCAT     ERLWIGH        3     0
GAGCGGCTGTTGCTGCCTTAT     ERLLLPY        3     0
GAGCGGCTTAATGTTCCTATT     ERLNVPI        3     0
GAGCGGCTTCCGAATCTGTGG     ERLPNLW        3     0
GAGCGGCTTGATACGAGGTTT     ERLDTRF        3     0
GAGCGGGAGATGCGTCCGCAG     EREMRPQ        3     0
GAGCGGGAGCTTCTTCTGACT     ERELLLT        3     0
GAGCGGGAGGGGCTTATTGGG     EREGLIG        3     0
GAGCGGGATGTGCTGGCTCTT     ERDVLAL        3     0
GAGCGGGCGACGCGTGAGGCG     ERATREA        3     0
GAGCGGGCGACGTCTGTTTGG     ERATSVW        3     0
GAGCGGGCGATTACTTCTCGG     ERAITSR        3     0
GAGCGGGCGCAGTATAGTACT     ERAQYST        3     0
GAGCGGGCGCCGGATCTGGTG     ERAPDLV        3     0
GAGCGGGCGGCGACGAGGTTG     ERAATRL        3     0
GAGCGGGCGGGGAGTCAGTCT     ERAGSQS        3     0
GAGCGGGCGGGGGGTATTACG     ERAGGIT        3     0
GAGCGGGCGGTGACTCATCCG     ERAVTHP        3     0
GAGCGGGCGGTGGCTAAGTCG     ERAVAKS        3     0
GAGCGGGCGTTTCATAGTGAT     ERAFHSD        3     0
GAGCGGGCTACGACTACGATG     ERATTTM        3     0
GAGCGGGCTACTCTTATTAAT     ERATLIN        3     0
GAGCGGGCTAGTCCGATTAGT     ERASPIS        3     0
GAGCGGGCTCATCTTACTCAT     ERAHLTH        3     0
GAGCGGGCTCCGGAGCGGCGT     ERAPERR        3     0
GAGCGGGCTCGGCTTCATTGT     ERARLHC        3     0
GAGCGGGCTGATCGGAATATG     ERADRNM        3     0
GAGCGGGCTGCTCCGGCTTCG     ERAAPAS        3     0
GAGCGGGCTGCTGGGGAGGCT     ERAAGEA        3     0
GAGCGGGCTGTTCCGTCGACG     ERAVPST        3     0
GAGCGGGCTTTGCATCGTTAT     ERALHRY        3     0
GAGCGGGGGGAGTTTAAGCTT     ERGEFKL        3     0
GAGCGGGGGGCGACGACGTAT     ERGATTY        3     0
GAGCGGGGTCTTCTGGGGATT     ERGLLGI        3     0
GAGCGGGGTGCTGCGATGACG     ERGAAMT        3     0
GAGCGGGGTGTTCCGTATGTT     ERGVPYV        3     0
GAGCGGGGTTATCAGCAGGCG     ERGYQQA        3     0
GAGCGGGTGCATCATGTTGCG     ERVHHVA        3     0
GAGCGGGTGCATGTTAATGCT     ERVHVNA        3     0
GAGCGGGTGCATTCTACGCAT     ERVHSTH        3     0
GAGCGGGTGGATAAGCTGCTG     ERVDKLL        3     0
GAGCGGGTTCATCCGGTGCAT     ERVHPVH        3     0
GAGCGGGTTGCTGCGTCTAGT     ERVAASS        3     0
GAGCGGTATGCTGTGAATAGT     ERYAVNS        3     0
GAGCGGTCGACGGCTCGGCTG     ERSTARL        3     0
GAGCGGTCGACTGCGACTACG     ERSTATT        3     0
GAGCGGTCGGTGCAGCATCCG     ERSVQHP        3     0
GAGCGGTCGTCGGGTAGTAAT     ERSSGSN        3     0
GAGCGGTCTACGGAGAGGGCT     ERSTERA        3     0
GAGCGGTCTATGTGGCATTAG     ERSMWHQ        3     0
GAGCGGTCTGATCCTTGTCCT     ERSDPCP        3     0
GAGCGGTCTGTTCTGCTGTTG     ERSVLLL        3     0
GAGCGGTGGACGGATGCTTCG     ERWTDAS        3     0
GAGCGGTGGACTCCGAAGTGG     ERWTPKW        3     0
GAGCGGTGGAGTAGTGCGACG     ERWSSAT        3     0
GAGCGGTGGAGTGATCAGATG     ERWSDQM        3     0
GAGCGGTGGCAGCCGGCTCCG     ERWQPAP        3     0
GAGCGGTGGCAGGCTTTGCGT     ERWQALR        3     0
GAGCGGTGGCCGTTGCGTCCT     ERWPLRP        3     0
GAGCGGTGGGCTACTCTGGGG     ERWATLG        3     0
GAGCGGTGGTCTAGTCCTTTG     ERWSSPL        3     0
GAGCGGTGTAATGCGACTTGT     ERCNATC        3     0
GAGCGGTTGGAGACTTTGGGG     ERLETLG        3     0
GAGCGGTTGGCTAGTCCTGAT     ERLASPD        3     0
GAGCGGTTGGTGCCTCCTTAG     ERLVPPQ        3     0
GAGCGGTTGGTTCCTCATTAT     ERLVPHY        3     0
GAGCGGTTTACGGCTCATCAG     ERFTAHQ        3     0
GAGCGTAATAGTGATGTGTCT     ERNSDVS        3     0
GAGCGTAATGTTCGTACGATG     ERNVRTM        3     0
GAGCGTACGACGGTTGGTATG     ERTTVGM        3     0
GAGCGTACGGGGTATATGCAT     ERTGYMH        3     0
GAGCGTACGGGTCAGCATGAG     ERTGQHE        3     0
GAGCGTACGGTGCCTAAGTTG     ERTVPKL        3     0
GAGCGTACGGTGCTGCCTCCG     ERTVLPP        3     0
GAGCGTACGGTGGCGACGGCG     ERTVATA        3     0
GAGCGTACGGTTGCGCAGTGG     ERTVAQW        3     0
GAGCGTACGTGGCTTTCGTTT     ERTWLSF        3     0
GAGCGTACGTGGGATGCTCTG     ERTWDAL        3     0
GAGCGTACTACGACTCATCTT     ERTTTHL        3     0
GAGCGTACTACGCCTCTGGTG     ERTTPLV        3     0
GAGCGTACTACTCTTCCTCCT     ERTTLPP        3     0
GAGCGTACTCCTGTGTCTCCT     ERTPVSP        3     0
GAGCGTACTCTGGCTATTTGG     ERTLAIW        3     0
GAGCGTACTGTTCCTCCTGAT     ERTVPPD        3     0
GAGCGTAGTAATCCTCATCTG     ERSNPHL        3     0
GAGCGTAGTATTCTGAATCAG     ERSILNQ        3     0
GAGCGTAGTCCGACGTATTCT     ERSPTYS        3     0
GAGCGTAGTGGGCTGCATCCT     ERSGLHP        3     0
GAGCGTAGTGGTCATGTGCGT     ERSGHVR        3     0
GAGCGTAGTGTTCCGGCGCAG     ERSVPAQ        3     0
GAGCGTAGTTTTCTGAAGGCG     ERSFLKA        3     0
GAGCGTATGACGTATCCTCCT     ERMTYPP        3     0
GAGCGTATGCTGTTTTGGCCG     ERMLFWP        3     0
GAGCGTATGGATATTCTGCAG     ERMDILQ        3     0
GAGCGTATTCCTGCGCAGGTT     ERIPAQV        3     0
GAGCGTCATAGTCCGAGTCCT     ERHSPSP        3     0
GAGCGTCATCTGCCGACTCAA     ERHLPTQ        3     0
GAGCGTCATGAGCAGTGGCGT     ERHEQWR        3     0
GAGCGTCATGGGTCGCCGTCT     ERHGSPS        3     0
GAGCGTCCGAAGCATCTGTTT     ERPKHLF        3     0
GAGCGTCCGCAGTCTACTAAG     ERPQSTK        3     0
GAGCGTCCGCGGCTTTCTCCT     ERPRLSP        3     0
GAGCGTCCGCGTCCTGCTGGT     ERPRPAG        3     0
GAGCGTCCGCTGCTTCGTTGG     ERPLLRW        3     0
GAGCGTCCGGCGGCTCTGATT     ERPAALI        3     0
GAGCGTCCGTGGTCGATTCCT     ERPWSIP        3     0
GAGCGTCCTAGGGTTCCGTTG     ERPRVPL        3     0
GAGCGTCCTCCTGCGCATTCG     ERPPAHS        3     0
GAGCGTCCTCCTGTTCTTCTG     ERPPVLL        3     0
GAGCGTCCTCTGCCTCTTCTG     ERPLPLL        3     0
GAGCGTCCTGCTGCTATGTTG     ERPAAML        3     0
GAGCGTCTGGATCAGCGGGCT     ERLDQRA        3     0
GAGCGTCTGGCAAGGACTGAG     ERLARTE        3     0
GAGCGTCTGTGTCGTATGTGT     ERLCRMC        3     0
GAGCGTCTTGCGAATCTTGGG     ERLANLG        3     0
GAGCGTGATGCGGGTACTCCT     ERDAGTP        3     0
GAGCGTGCGAAGCTGCCGCAG     ERAKLPQ        3     0
GAGCGTGCGATGCTGAGTAAG     ERAMLSK        3     0
GAGCGTGCGATGTCTGTGAGT     ERAMSVS        3     0
GAGCGTGCGGCTACGTATCCT     ERAATYP        3     0
GAGCGTGCGGGTACGACGGGT     ERAGTTG        3     0
GAGCGTGCGGGTCCTGATATG     ERAGPDM        3     0
GAGCGTGCGGTGCTGTTGAAT     ERAVLLN        3     0
GAGCGTGCGTCTCCGTTGTTG     ERASPLL        3     0
GAGCGTGCGTGGCAGGAGACG     ERAWQET        3     0
GAGCGTGCTACGTGGACTCTT     ERATWTL        3     0
GAGCGTGCTATGGTTTTGGCG     ERAMVLA        3     0
GAGCGTGCTCCGGTGATGTCG     ERAPVMS        3     0
GAGCGTGCTGTTATTAGTGCT     ERAVISA        3     0
GAGCGTGCTGTTCGTACTTTT     ERAVRTF        3     0
GAGCGTGCTTCTCCGACGGCG     ERASPTA        3     0
GAGCGTGGGCTGCTGAGTAAG     ERGLLSK        3     0
GAGCGTGGGGATATTGAGGAT     ERGDIED        3     0
GAGCGTGGGGGGGTTATGCCT     ERGGVMP        3     0
GAGCGTGGTCTGGGGATGGTT     ERGLGMV        3     0
GAGCGTGGTGCGGGGACTTGG     ERGAGTW        3     0
GAGCGTGGTGGTTCGGCTCCT     ERGGSAP        3     0
GAGCGTGTGGAGCATCGGGTG     ERVEHRV        3     0
GAGCGTGTTGAGCTGCTTGAT     ERVELLD        3     0
GAGCGTTATGTGTCTACTCCG     ERYVSTP        3     0
GAGCGTTGGCAAGATACTAAT     ERWQDTN        3     0
GAGCGTTGGCCGGAGAGGTTG     ERWPERL        3     0
GAGCTGAAGAGTCATCATGTT     ELKSHHV        3     0
GAGCTGAAGGCTACGTGGCTT     ELKATWL        3     0
GAGCTGAAGGTGCCTCTTGCG     ELKVPLA        3     0
GAGCTGAATACGGCTGTGTTG     ELNTAVL        3     0
GAGCTGAATGCGCGTGATCCT     ELNARDP        3     0
GAGCTGAATGTTCCGACTCCG     ELNVPTP        3     0
GAGCTGACCGGTACTTAGATT     ELTGTQI        3     0
GAGCTGACGAATAAGCCGCCG     ELTNKPP        3     0
GAGCTGACGACGCATAATGCT     ELTTHNA        3     0
GAGCTGACGACGGTTACGCGT     ELTTVTR        3     0
GAGCTGACGATGCTTGCGACT     ELTMLAT        3     0
GAGCTGACGGATATTACGCTT     ELTDITL        3     0
GAGCTGACGGATGCTTGGCTT     ELTDAWL        3     0
GAGCTGACGGCGACTATGCTT     ELTATML        3     0
GAGCTGACTAATCGGCATGGG     ELTNRHG        3     0
GAGCTGACTCATATGCCTCGT     ELTHMPR        3     0
GAGCTGACTCCGGCGAGGTTG     ELTPARL        3     0
GAGCTGACTCCGGTGACGAGT     ELTPVTS        3     0
GAGCTGACTGTGCCTCTGCGT     ELTVPLR        3     0
GAGCTGAGGACTGCGAAGTTT     ELRTAKF        3     0
GAGCTGAGGACTGCTACTGCT     ELRTATA        3     0
GAGCTGAGGACTTGGACGTCG     ELRTWTS        3     0
GAGCTGAGGGCTACGATGCAT     ELRATMH        3     0
GAGCTGAGGGTGCAGGCGTAG     ELRVQAQ        3     0
GAGCTGAGGTCGAGTACGCTG     ELRSSTL        3     0
GAGCTGAGGTCGGCTAAGTTT     ELRSAKF        3     0
GAGCTGAGTAGTTCGACTCTG     ELSSSTL        3     0
GAGCTGAGTATGCGTGGTTCT     ELSMRGS        3     0
GAGCTGAGTCCGCCTCGAAGT     ELSPPRS        3     0
GAGCTGAGTCCTCCGTTGTAT     ELSPPLY        3     0
GAGCTGAGTGTTACTACTGAG     ELSVTTE        3     0
GAGCTGATGACGCCTCCTAGT     ELMTPPS        3     0
GAGCTGATGCCGCGTGTTATG     ELMPRVM        3     0
GAGCTGATGCGGATGGTGACT     ELMRMVT        3     0
GAGCTGATGGGTCATGGGATG     ELMGHGM        3     0
GAGCTGATTACGACGCTGCCT     ELITTLP        3     0
GAGCTGCAGAAGGCGTATATT     ELQKAYI        3     0
GAGCTGCAGAATAAGCATCGT     ELQNKHR        3     0
GAGCTGCAGAATCGTACTCCG     ELQNRTP        3     0
GAGCTGCAGAGTCCGAAGTAT     ELQSPKY        3     0
GAGCTGCAGAGTCTTAGTGCT     ELQSLSA        3     0
GAGCTGCAGATGCCTCCTCCG     ELQMPPP        3     0
GAGCTGCAGATTACTACTGGG     ELQITTG        3     0
GAGCTGCAGCAGAGTAGGGTT     ELQQSRV        3     0
GAGCTGCAGCAGGATTCTTTG     ELQQDSL        3     0
GAGCTGCAGCATATGGTGGCG     ELQHMVA        3     0
GAGCTGCAGCATCTTCCGTAT     ELQHLPY        3     0
GAGCTGCAGCCGCCTAAGCTT     ELQPPKL        3     0
GAGCTGCAGCCTCCGTCTCGG     ELQPPSR        3     0
GAGCTGCAGCCTTGGCCTCGG     ELQPWPR        3     0
GAGCTGCAGCGGACGGGGCAG     ELQRTGQ        3     0
GAGCTGCAGCTGATTTGGCAT     ELQLIWH        3     0
GAGCTGCAGCTGTTGACTAGT     ELQLLTS        3     0
GAGCTGCAGCTTACGTATCCG     ELQLTYP        3     0
GAGCTGCAGCTTCTTCATACT     ELQLLHT        3     0
GAGCTGCAGGAGGCGCCGTCT     ELQEAPS        3     0
GAGCTGCAGGATACGTGGACT     ELQDTWT        3     0
GAGCTGCAGGATTATATGAAT     ELQDYMN        3     0
GAGCTGCAGGATTCTCATCAT     ELQDSHH        3     0
GAGCTGCAGGCGAGGTATGAG     ELQARYE        3     0
GAGCTGCAGGCGGTGAGTAAG     ELQAVSK        3     0
GAGCTGCAGGGTCGGCCTTTG     ELQGRPL        3     0
GAGCTGCAGGTGAAGCAGAAG     ELQVKQK        3     0
GAGCTGCAGGTGGAGCCGGAT     ELQVEPD        3     0
GAGCTGCAGTCGAATTTGCGT     ELQSNLR        3     0
GAGCTGCAGTCTCCTCATACG     ELQSPHT        3     0
GAGCTGCAGTGGTTTACTCCG     ELQWFTP        3     0
GAGCTGCAGTTTATGTCGAAT     ELQFMSN        3     0
GAGCTGCAGTTTCCTCAGAAG     ELQFPQK        3     0
GAGCTGCATAATATGCCTCCG     ELHNMPP        3     0
GAGCTGCATACGGGTCAGTTG     ELHTGQL        3     0
GAGCTGCATCATCTGACGAAG     ELHHLTK        3     0
GAGCTGCATCCGAAGCCGTGG     ELHPKPW        3     0
GAGCTGCATCCGGCTCCTGTG     ELHPAPV        3     0
GAGCTGCATCCGGGTTCTCAT     ELHPGSH        3     0
GAGCTGCATCCTACTATTCCT     ELHPTIP        3     0
GAGCTGCATCCTCCTAATCCG     ELHPPNP        3     0
GAGCTGCATCCTCCTATTCCT     ELHPPIP        3     0
GAGCTGCATCCTCGTCTTCGT     ELHPRLR        3     0
GAGCTGCATCCTGCGACTATT     ELHPATI        3     0
GAGCTGCATCCTGCTTTTACT     ELHPAFT        3     0
GAGCTGCATCGAACGTCGCGT     ELHRTSR        3     0
GAGCTGCATCGTGCTCGTGTG     ELHRARV        3     0
GAGCTGCATGAGGGTTTGCCT     ELHEGLP        3     0
GAGCTGCATGATACGAAGTGG     ELHDTKW        3     0
GAGCTGCATGATCGTTAGGAG     ELHDRQE        3     0
GAGCTGCATGCGAGTCCTAGG     ELHASPR        3     0
GAGCTGCATGCTGATAGGTCG     ELHADRS        3     0
GAGCTGCATGTGCCGTGTGCT     ELHVPCA        3     0
GAGCTGCATGTTCATCCTCCG     ELHVHPP        3     0
GAGCTGCATTAGGCTGGTTTG     ELHQAGL        3     0
GAGCTGCATTATCCGACTACG     ELHYPTT        3     0
GAGCTGCATTGGGCTTATCTG     ELHWAYL        3     0
GAGCTGCCGAAGAATCCTAGG     ELPKNPR        3     0
GAGCTGCCGAAGCCGGTTTAT     ELPKPVY        3     0
GAGCTGCCGACGACTGTTCTG     ELPTTVL        3     0
GAGCTGCCGACGCCGATGTCT     ELPTPMS        3     0
GAGCTGCCGACTTCTGTGTGG     ELPTSVW        3     0
GAGCTGCCGATGCTGTCTCCT     ELPMLSP        3     0
GAGCTGCCGATGCTTGGTAAG     ELPMLGK        3     0
GAGCTGCCGATTCCGTATCTG     ELPIPYL        3     0
GAGCTGCCGGACAATACGCAT     ELPDNTH        3     0
GAGCTGCCGGATCATATGCCT     ELPDHMP        3     0
GAGCTGCCGGATCCGTAGATG     ELPDPQM        3     0
GAGCTGCCGGCGAAGAAGAGT     ELPAKKS        3     0
GAGCTGCCGGCGAGTACGTAG     ELPASTQ        3     0
GAGCTGCCGGCGTTTCCTACG     ELPAFPT        3     0
GAGCTGCCGGGTACTCCGTGT     ELPGTPC        3     0
GAGCTGCCGGTGGGTATGGCT     ELPVGMA        3     0
GAGCTGCCGGTGTCTATTTTT     ELPVSIF        3     0
GAGCTGCCGGTTATGATTAGT     ELPVMIS        3     0
GAGCTGCCGGTTCTTCCGGTT     ELPVLPV        3     0
GAGCTGCCGGTTGTTCATCCT     ELPVVHP        3     0
GAGCTGCCGTATCAGAAGGTT     ELPYQKV        3     0
GAGCTGCCGTATGAGAGTTAT     ELPYESY        3     0
GAGCTGCCGTCGAATGCGCGT     ELPSNAR        3     0
GAGCTGCCGTCGACGCATTCT     ELPSTHS        3     0
GAGCTGCCGTGTGCTCCTTCT     ELPCAPS        3     0
GAGCTGCCTACGAATTCGTAT     ELPTNSY        3     0
GAGCTGCCTACTCCTAATTTT     ELPTPNF        3     0
GAGCTGCCTCAGTCGACGAGG     ELPQSTR        3     0
GAGCTGCCTCATAGTACTCGG     ELPHSTR        3     0
GAGCTGCCTCATATTGTGCGT     ELPHIVR        3     0
GAGCTGCCTCATCATCCGCGT     ELPHHPR        3     0
GAGCTGCCTCATGCGCCTAAT     ELPHAPN        3     0
GAGCTGCCTCATTGGCGGGGG     ELPHWRG        3     0
GAGCTGCCTCGGGATATTAGG     ELPRDIR        3     0
GAGCTGCCTCGTAGGGTGGAT     ELPRRVD        3     0
GAGCTGCCTCGTCCTCATCCT     ELPRPHP        3     0
GAGCTGCCTCTTGCTCATTCT     ELPLAHS        3     0
GAGCTGCCTGCTCTTCCTGTT     ELPALPV        3     0
GAGCTGCCTGGGACGTGTAAT     ELPGTCN        3     0
GAGCTGCCTGGTACTCCGAGG     ELPGTPR        3     0
GAGCTGCCTGTGACTCATGTG     ELPVTHV        3     0
GAGCTGCCTGTTGCGCCTGTG     ELPVAPV        3     0
GAGCTGCGGACTACTAGTGCG     ELRTTSA        3     0
GAGCTGCGGACTCCTCTTCGG     ELRTPLR        3     0
GAGCTGCGGACTGCTCTTTCG     ELRTALS        3     0
GAGCTGCGGATTGTTAATTAT     ELRIVNY        3     0
GAGCTGCGGCATATTCCTAGT     ELRHIPS        3     0
GAGCTGCGGCATTAGCTGACG     ELRHQLT        3     0
GAGCTGCGGCCTGTGTATATG     ELRPVYM        3     0
GAGCTGCGGCTGACTCCTGGG     ELRLTPG        3     0
GAGCTGCGGCTTAATCTGTTT     ELRLNLF        3     0
GAGCTGCGGGCTACGACTGGT     ELRATTG        3     0
GAGCTGCGGGCTGAATGGACT     ELRAEWT        3     0
GAGCTGCGGGTGGATAAGCAG     ELRVDKQ        3     0
GAGCTGCGGTCGAGTCCTCCG     ELRSSPP        3     0
GAGCTGCGTAATCAGACTCCG     ELRNQTP        3     0
GAGCTGCGTCATCGGCCTGAG     ELRHRPE        3     0
GAGCTGCGTCCTGATCTGCTG     ELRPDLL        3     0
GAGCTGCGTCGTATTCCTGTT     ELRRIPV        3     0
GAGCTGCGTCTGAGTAATTCG     ELRLSNS        3     0
GAGCTGCGTGAGTGGATGTAG     ELREWMQ        3     0
GAGCTGCGTGTTCCGATTCCG     ELRVPIP        3     0
GAGCTGCTGAATCTGCCGTCG     ELLNLPS        3     0
GAGCTGCTGACACCTCATAAG     ELLTPHK        3     0
GAGCTGCTGACGAGTACTCTG     ELLTSTL        3     0
GAGCTGCTGACGTTTCCTCTG     ELLTFPL        3     0
GAGCTGCTGACTACGGGTAAG     ELLTTGK        3     0
GAGCTGCTGACTTTGAAGAAT     ELLTLKN        3     0
GAGCTGCTGAGTAAGGGGATG     ELLSKGM        3     0
GAGCTGCTGATGGCGACGTGG     ELLMATW        3     0
GAGCTGCTGCAGGTTCGGATT     ELLQVRI        3     0
GAGCTGCTGCATCCTCTGCCG     ELLHPLP        3     0
GAGCTGCTGCGTACTTATTCT     ELLRTYS        3     0
GAGCTGCTGCTGGTGGTGCTG     ELLLVVL        3     0
GAGCTGCTGCTTGTGCCTCCG     ELLLVPP        3     0
GAGCTGCTGGAGGTTAATACG     ELLEVNT        3     0
GAGCTGCTGGGGGTTATTCCG     ELLGVIP        3     0
GAGCTGCTGGGGTTGCTGGGT     ELLGLLG        3     0
GAGCTGCTGGTGGGTACTCCT     ELLVGTP        3     0
GAGCTGCTGGTTCCTCTTCCG     ELLVPLP        3     0
GAGCTGCTGTCTGGTACTACT     ELLSGTT        3     0
GAGCTGCTGTGGTCGATGCGT     ELLWSMR        3     0
GAGCTGCTTAATCGTCTTTCG     ELLNRLS        3     0
GAGCTGCTTCATAATGATAAT     ELLHNDN        3     0
GAGCTGCTTTCTCGTACGTGG     ELLSRTW        3     0
GAGCTGGAGTGGATGCGTGAT     ELEWMRD        3     0
GAGCTGGATCCTCTGCATGGT     ELDPLHG        3     0
GAGCTGGATGGGGCTACTCAG     ELDGATQ        3     0
GAGCTGGCGATGACTGGGCAT     ELAMTGH        3     0
GAGCTGGCGCAGCATGTTGTG     ELAQHVV        3     0
GAGCTGGCGGAGACTCATCCT     ELAETHP        3     0
GAGCTGGCGGGGGGTGAGGAT     ELAGGED        3     0
GAGCTGGCGGGGTGGCCTCCT     ELAGWPP        3     0
GAGCTGGCGGTTCCTCTGCTT     ELAVPLL        3     0
GAGCTGGCGTTTCCGACTCTT     ELAFPTL        3     0
GAGCTGGCTACGAGTAGTCGT     ELATSSR        3     0
GAGCTGGCTATGATGCCTTCT     ELAMMPS        3     0
GAGCTGGCTCTGCTGCCGCGT     ELALLPR        3     0
GAGCTGGCTCTTCTTCAGGCG     ELALLQA        3     0
GAGCTGGCTGCGTCTTCTTAT     ELAASSY        3     0
GAGCTGGCTGCTAGGGGTCTG     ELAARGL        3     0
GAGCTGGGGAAGGCTAGTGCT     ELGKASA        3     0
GAGCTGGGGAGTGCGCTGCTG     ELGSALL        3     0
GAGCTGGGGCGGAAGACGGGG     ELGRKTG        3     0
GAGCTGGGGCGGACTACGGAG     ELGRTTE        3     0
GAGCTGGGGCGGCTGGGTCGT     ELGRLGR        3     0
GAGCTGGGGCGTGATCCTCGT     ELGRDPR        3     0
GAGCTGGGGCTTCGTATGGCT     ELGLRMA        3     0
GAGCTGGGGGCGATGCTTCAT     ELGAMLH        3     0
GAGCTGGGGGCGCTTACTCAT     ELGALTH        3     0
GAGCTGGGGTGGTCTGGGCCT     ELGWSGP        3     0
GAGCTGGGTCAGACTTCTATT     ELGQTSI        3     0
GAGCTGGGTGTTGCGCGTACT     ELGVART        3     0
GAGCTGGTGACACCGAAGCCG     ELVTPKP        3     0
GAGCTGGTGACGGCGGGTCCT     ELVTAGP        3     0
GAGCTGGTGGATCGTCCGATG     ELVDRPM        3     0
GAGCTGGTGGTGCAGATGTTG     ELVVQML        3     0
GAGCTGGTGGTGGCGCGGCAT     ELVVARH        3     0
GAGCTGTAGATGCTGCCGGGT     ELQMLPG        3     0
GAGCTGTAGGTGCAGCCTCCT     ELQVQPP        3     0
GAGCTGTAGGTTGCGCTTCTG     ELQVALL        3     0
GAGCTGTATGTTGCTACGATT     ELYVATI        3     0
GAGCTGTCGAATTCTGGTACG     ELSNSGT        3     0
GAGCTGTCGACTAGTCCTTAT     ELSTSPY        3     0
GAGCTGTCGACTCCTCCGCTG     ELSTPPL        3     0
GAGCTGTCTCATCCTGTGATG     ELSHPVM        3     0
GAGCTGTCTGATGCGACGGTG     ELSDATV        3     0
GAGCTGTGGACTCCTAGGGTT     ELWTPRV        3     0
GAGCTGTGGAGTAAGCTTCGG     ELWSKLR        3     0
GAGCTGTGGCATCCTCGGACT     ELWHPRT        3     0
GAGCTGTGGCCGACGCGTAGG     ELWPTRR        3     0
GAGCTGTGGCCGCCGACGATT     ELWPPTI        3     0
GAGCTGTGGGAGCGTCATAAG     ELWERHK        3     0
GAGCTGTGGGCGGATCTTTCT     ELWADLS        3     0
GAGCTGTTGAGGGGGAAGTAG     ELLRGKQ        3     0
GAGCTGTTGCAGAGTAGTCCT     ELLQSSP        3     0
GAGCTGTTTACGCGGTGGACG     ELFTRWT        3     0
GAGCTGTTTCAGCATCCGGGT     ELFQHPG        3     0
GAGCTTAATGTGAGGGCGCAT     ELNVRAH        3     0
GAGCTTACGCCGACTCCTCCT     ELTPTPP        3     0
GAGCTTAGGACGCGTCCTTCT     ELRTRPS        3     0
GAGCTTATGCAGGGTCATTCG     ELMQGHS        3     0
GAGCTTCAGAAGTATCCGTCT     ELQKYPS        3     0
GAGCTTCCGGGGACGCCGCGT     ELPGTPR        3     0
GAGCTTCGTCAGACTATTCTG     ELRQTIL        3     0
GAGCTTGAGCATGCGCGTTCG     ELEHARS        3     0
GAGCTTGAGGGGCGGTAGGCT     ELEGRQA        3     0
GAGCTTGCGGATACGGCGACT     ELADTAT        3     0
GAGCTTGCGGCGCGTACTCAT     ELAARTH        3     0
GAGCTTGCGGCGGGTAAGGCG     ELAAGKA        3     0
GAGCTTGCGGTTATTCTGCCG     ELAVILP        3     0
GAGCTTGCGTATCCAATTTCT     ELAYPIS        3     0
GAGCTTGCGTATTATTTTCCG     ELAYYFP        3     0
GAGCTTGCTGCTGATGTGCCT     ELAADVP        3     0
GAGCTTGCTGGTCCGGCTCGG     ELAGPAR        3     0
GAGCTTGGGGAGGATACTTCG     ELGEDTS        3     0
GAGCTTGGTATGCGGACTAGT     ELGMRTS        3     0
GAGCTTGGTTGGACTACGTGT     ELGWTTC        3     0
GAGCTTGTGGCTACGGCTCTG     ELVATAL        3     0
GAGCTTGTTCCGGATGGTCGT     ELVPDGR        3     0
GAGCTTTCGGCGCCTAGTACG     ELSAPST        3     0
GAGGAGAAGGCGATGACGGCG     EEKAMTA        3     0
GAGGAGAAGGCTCCGACTCGG     EEKAPTR        3     0
GAGGAGACGACGATGACGCAT     EETTMTH        3     0
GAGGAGACGCAGGTTAGGTAT     EETQVRY        3     0
GAGGAGACTGCTAATCCTCAT     EETANPH        3     0
GAGGAGAGGAAGTCGCCGATT     EERKSPI        3     0
GAGGAGAGGCGTCATCTGGCG     EERRHLA        3     0
GAGGAGAGTGCGCTGCTGCCT     EESALLP        3     0
GAGGAGATGCCGCGTACTCAG     EEMPRTQ        3     0
GAGGAGATGCTTACTGTGACT     EEMLTVT        3     0
GAGGAGCAGACGATTTCGCAG     EEQTISQ        3     0
GAGGAGCAGACGGTGTCGATG     EEQTVSM        3     0
GAGGAGCAGCAGCAGAATCCT     EEQQQNP        3     0
GAGGAGCAGCATCGTTCTCCT     EEQHRSP        3     0
GAGGAGCAGCTTGTGACGTCT     EEQLVTS        3     0
GAGGAGCAGGGTAGGCGTGAT     EEQGRRD        3     0
GAGGAGCAGTCGCAGCAGCCT     EEQSQQP        3     0
GAGGAGCATGGGCATGCGCTT     EEHGHAL        3     0
GAGGAGCCGAAGCAGGATCGG     EEPKQDR        3     0
GAGGAGCCGAGGCAGCGTGAT     EEPRQRD        3     0
GAGGAGCCGCAGGAGCCTTTG     EEPQEPL        3     0
GAGGAGCCGCGTCCTAGTCAT     EEPRPSH        3     0
GAGGAGCCGGTGAGGACGCGT     EEPVRTR        3     0
GAGGAGCCGTCTGTGCTTGCT     EEPSVLA        3     0
GAGGAGCCGTGGCGTGCGCAT     EEPWRAH        3     0
GAGGAGCGGACTTATTTGCGT     EERTYLR        3     0
GAGGAGCGGAGTACGAGTAGG     EERSTSR        3     0
GAGGAGCGGTTGTCGTTTTTG     EERLSFL        3     0
GAGGAGCGTGTGCCGACGTGT     EERVPTC        3     0
GAGGAGCGTGTTCCGTCGGCG     EERVPSA        3     0
GAGGAGCTGAGGACTACGCGG     EELRTTR        3     0
GAGGAGCTTGGGCATAGGCCT     EELGHRP        3     0
GAGGAGGCGAAGTCTGATTCG     EEAKSDS        3     0
GAGGAGGCGCGTCGTGGGTTT     EEARRGF        3     0
GAGGAGGCGCTGACTACTGTG     EEALTTV        3     0
GAGGAGGCGTGGATTGCTAGG     EEAWIAR        3     0
GAGGAGGGGACGCTGTTGACT     EEGTLLT        3     0
GAGGAGGGGCGTCAGACTAAT     EEGRQTN        3     0
GAGGAGGGTCAGTATAGGCGT     EEGQYRR        3     0
GAGGAGTATCAGGCGCGTGGT     EEYQARG        3     0
GAGGAGTCGCCGCTTCATAGG     EESPLHR        3     0
GAGGATAAGGCGCATCCGTGG     EDKAHPW        3     0
GAGGATAAGGCGCATGGGAGT     EDKAHGS        3     0
GAGGATAGGCCTACGTGTTAT     EDRPTCY        3     0
GAGGATAGTAGTAGTACTCCT     EDSSSTP        3     0
GAGGATAGTCTTGCTGCTGGG     EDSLAAG        3     0
GAGGATCCGGCTCATCGTTAT     EDPAHRY        3     0
GAGGATCGGCCTCCTAATAAT     EDRPPNN        3     0
GAGGATCGGCGTGGGCTGACT     EDRRGLT        3     0
GAGGATCGGTCGCCGTTTATT     EDRSPFI        3     0
GAGGATCGTCCTGGTGCGCAT     EDRPGAH        3     0
GAGGATGCGACGCTTGTGAAT     EDATLVN        3     0
GAGGATGCGACTCCTATTCGG     EDATPIR        3     0
GAGGATGCGCATTTGCCTCAG     EDAHLPQ        3     0
GAGGATGCGCGGCCTGTGGTT     EDARPVV        3     0
GAGGATGCGCGTATTATTGGT     EDARIIG        3     0
GAGGATGCGCGTCCTAGTGCT     EDARPSA        3     0
GAGGATGCTGCTAGGCCTGCT     EDAARPA        3     0
GAGGATGGGACGGCGATGCAT     EDGTAMH        3     0
GAGGCACATGCGGATGTTCTT     EAHADVL        3     0
GAGGCGAAGCAGTCTCGTTGT     EAKQSRC        3     0
GAGGCGAAGCTTCAGGCGCGG     EAKLQAR        3     0
GAGGCGAAGGAGCATTCTCTT     EAKEHSL        3     0
GAGGCGAAGGCGAGGCAGGCT     EAKARQA        3     0
GAGGCGAAGGGGGTGATTCGT     EAKGVIR        3     0
GAGGCGAATCATCGTACGCAG     EANHRTQ        3     0
GAGGCGAATGGTCAGGCGTGG     EANGQAW        3     0
GAGGCGAATGTGAAGGCTTCT     EANVKAS        3     0
GAGGCGACGACTCGGGAGGTT     EATTREV        3     0
GAGGCGACGAGTCAGGCTCGG     EATSQAR        3     0
GAGGCGACGATGATTCCGTGT     EATMIPC        3     0
GAGGCGACGGCGCTGAGGTCG     EATALRS        3     0
GAGGCGACGGCTGCTACGCGG     EATAATR        3     0
GAGGCGACGTCTCCGATTATG     EATSPIM        3     0
GAGGCGACTGCGATGGGTCAG     EATAMGQ        3     0
GAGGCGACTGGTCATCAGAAT     EATGHQN        3     0
GAGGCGAGGACTCATGCGCTG     EARTHAL        3     0
GAGGCGAGGCATAGTAATATG     EARHSNM        3     0
GAGGCGAGGCTGCATACTGCT     EARLHTA        3     0
GAGGCGAGTATGCTGCTGGGT     EASMLLG        3     0
GAGGCGAGTTGGATGCAGGAG     EASWMQE        3     0
GAGGCGATGAATGGTGTTGCG     EAMNGVA        3     0
GAGGCGATGCAGTATCGGTGG     EAMQYRW        3     0
GAGGCGATGCATCGTGCGCTG     EAMHRAL        3     0
GAGGCGATGCGGCTTAGTCTG     EAMRLSL        3     0
GAGGCGATGCGTGATCATGTG     EAMRDHV        3     0
GAGGCGATGTTTCCTCGGACG     EAMFPRT        3     0
GAGGCGATTCATACTACGACT     EAIHTTT        3     0
GAGGCGCAGAAGATTTATCGG     EAQKIYR        3     0
GAGGCGCAGACGTCTGATCGT     EAQTSDR        3     0
GAGGCGCAGAGTACTGATTTG     EAQSTDL        3     0
GAGGCGCAGATGGAGAGGTTG     EAQMERL        3     0
GAGGCGCAGATTAAGCGTTGG     EAQIKRW        3     0
GAGGCGCAGATTGGTATTTCG     EAQIGIS        3     0
GAGGCGCAGATTTGGCCACTT     EAQIWPL        3     0
GAGGCGCAGCAGACGATTCTG     EAQQTIL        3     0
GAGGCGCAGCAGACTAAGCCT     EAQQTKP        3     0
GAGGCGCAGCAGACTGGTGAG     EAQQTGE        3     0
GAGGCGCAGCATGGTCATCCG     EAQHGHP        3     0
GAGGCGCAGCGTCTTCAGGGG     EAQRLQG        3     0
GAGGCGCAGCTGGCGATTAAT     EAQLAIN        3     0
GAGGCGCAGGATCAGCTGGAT     EAQDQLD        3     0
GAGGCGCAGGATTTGTATTCG     EAQDLYS        3     0
GAGGCGCAGGGGCCGAGTCGT     EAQGPSR        3     0
GAGGCGCAGTATCGGTGTGAG     EAQYRCE        3     0
GAGGCGCAGTCTACTAAGTCT     EAQSTKS        3     0
GAGGCGCATCATAGGTATCTT     EAHHRYL        3     0
GAGGCGCATCATCGTTTTGTT     EAHHRFV        3     0
GAGGCGCATCGTTATGAGGGT     EAHRYEG        3     0
GAGGCGCATGAGGAGAGGAAT     EAHEERN        3     0
GAGGCGCATGATCATCCTTGG     EAHDHPW        3     0
GAGGCGCATGATCGTCTGCCT     EAHDRLP        3     0
GAGGCGCATGGGACGCTTTTG     EAHGTLL        3     0
GAGGCGCATGGGACGGTTGCT     EAHGTVA        3     0
GAGGCGCATGGTCCGTCTCGT     EAHGPSR        3     0
GAGGCGCATTAGATTAGTCAT     EAHQISH        3     0
GAGGCGCCGACTTCTAGGCAT     EAPTSRH        3     0
GAGGCGCCGAGGACTTCTTGG     EAPRTSW        3     0
GAGGCGCCGCAGCTGTATCGT     EAPQLYR        3     0
GAGGCGCCGCAGTCTCTGGGG     EAPQSLG        3     0
GAGGCGCCGCATCCTTTTCCG     EAPHPFP        3     0
GAGGCGCCGCATCTTCATCCT     EAPHLHP        3     0
GAGGCGCCGCTTGATTGGTGG     EAPLDWW        3     0
GAGGCGCCGGATAAGCATTAG     EAPDKHQ        3     0
GAGGCGCCGGATTGTCTAGAT     EAPDCLD        3     0
GAGGCGCCGGCTACTACTGCT     EAPATTA        3     0
GAGGCGCCGGCTACTGGGGAG     EAPATGE        3     0
GAGGCGCCGGCTATTCGTACT     EAPAIRT        3     0
GAGGCGCCGGGTGCGAATAGG     EAPGANR        3     0
GAGGCGCCGGTGGTTATTCCT     EAPVVIP        3     0
GAGGCGCCGTCTCTGGCTCGT     EAPSLAR        3     0
GAGGCGCCGTGGAAGACGAAG     EAPWKTK        3     0
GAGGCGCCGTGGAGGTGGATT     EAPWRWI        3     0
GAGGCGCCTAAGCCTGTGCTT     EAPKPVL        3     0
GAGGCGCCTAATCATAGGAAT     EAPNHRN        3     0
GAGGCGCCTACGACTCATGAT     EAPTTHD        3     0
GAGGCGCCTACGTTGGGTATT     EAPTLGI        3     0
GAGGCGCCTACTCATCTGCGT     EAPTHLR        3     0
GAGGCGCCTCATCGGGCTCAT     EAPHRAH        3     0
GAGGCGCCTCGGACGCAGATT     EAPRTQI        3     0
GAGGCGCCTCGTGTTCATTAG     EAPRVHQ        3     0
GAGGCGCCTGTGCCGATGAAG     EAPVPMK        3     0
GAGGCGCGGACTACGAGTAAG     EARTTSK        3     0
GAGGCGCGGATTCTGCGTAAT     EARILRN        3     0
GAGGCGCGGCAGTTTAATCAT     EARQFNH        3     0
GAGGCGCGGCATATTGATATG     EARHIDM        3     0
GAGGCGCGGCATTCTCTTCTG     EARHSLL        3     0
GAGGCGCGGCTGACTATGGCG     EARLTMA        3     0
GAGGCGCGGCTTCCGACTAGG     EARLPTR        3     0
GAGGCGCGGTATCAGTCGACG     EARYQST        3     0
GAGGCGCGGTTGCCGTGGCCG     EARLPWP        3     0
GAGGCGCGTAATCTGCCGTCG     EARNLPS        3     0
GAGGCGCGTATGCATCGGGAG     EARMHRE        3     0
GAGGCGCGTATGTCTGTTCAG     EARMSVQ        3     0
GAGGCGCGTCCTACTACTTCG     EARPTTS        3     0
GAGGCGCGTCCTTGGTCTATT     EARPWSI        3     0
GAGGCGCGTCTGACGTGGTAT     EARLTWY        3     0
GAGGCGCGTGCGGTTGAGCCT     EARAVEP        3     0
GAGGCGCGTTCTATTGTTGCG     EARSIVA        3     0
GAGGCGCTGACTTATCTGACT     EALTYLT        3     0
GAGGCGCTGCGTATTCCTATG     EALRIPM        3     0
GAGGCGCTGGATATGATGTGT     EALDMMC        3     0
GAGGCGCTTACGGATTGGTCT     EALTDWS        3     0
GAGGCGGAGCAGACGACTCGT     EAEQTTR        3     0
GAGGCGGAGCAGCATCGTAAG     EAEQHRK        3     0
GAGGCGGAGGATCATTGGCAT     EAEDHWH        3     0
GAGGCGGAGGCTCTGTCGTCG     EAEALSS        3     0
GAGGCGGATCATCGGCAGATT     EADHRQI        3     0
GAGGCGGCGAAGACGTTGGTG     EAAKTLV        3     0
GAGGCGGCGAAGTCGTTGACT     EAAKSLT        3     0
GAGGCGGCGACTCCTTATACT     EAATPYT        3     0
GAGGCGGCGAGGCTTCCTTGT     EAARLPC        3     0
GAGGCGGCGAGTACTAGTTCG     EAASTSS        3     0
GAGGCGGCGAGTCCTATGCAG     EAASPMQ        3     0
GAGGCGGCGATGCGTAAGACT     EAAMRKT        3     0
GAGGCGGCGCATACTACTCTG     EAAHTTL        3     0
GAGGCGGCGCATACTCCTCCG     EAAHTPP        3     0
GAGGCGGCGCGGCTTCCTCCT     EAARLPP        3     0
GAGGCGGCGCGTATTCCTAAG     EAARIPK        3     0
GAGGCGGCGCGTGATGTGAGT     EAARDVS        3     0
GAGGCGGCGCTTCGTCTGTTG     EAALRLL        3     0
GAGGCGGCGGCTAATCTGCGT     EAAANLR        3     0
GAGGCGGCGGCTTGTAGGACG     EAAACRT        3     0
GAGGCGGCGGGTCATTCTCCG     EAAGHSP        3     0
GAGGCGGCGGGTGAGGCTGGT     EAAGEAG        3     0
GAGGCGGCGGTTCAGGTTCCT     EAAVQVP        3     0
GAGGCGGCGGTTGAGCATGGG     EAAVEHG        3     0
GAGGCGGCGTATCCTCATTAT     EAAYPHY        3     0
GAGGCGGCGTCTGCTAAGCTG     EAASAKL        3     0
GAGGCGGCTAATCATGTGGTT     EAANHVV        3     0
GAGGCGGCTACGACTGCTCTT     EAATTAL        3     0
GAGGCGGCTACTACGGAGATT     EAATTEI        3     0
GAGGCGGCTCAGGCGACTTCT     EAAQATS        3     0
GAGGCGGCTGCTCGTCCTACG     EAAARPT        3     0
GAGGCGGCTGCTGATCTGGTG     EAAADLV        3     0
GAGGCGGCTGTTCTGGCTAAG     EAAVLAK        3     0
GAGGCGGGGAATGCTAAGCGT     EAGNAKR        3     0
GAGGCGGGGGATCTTGAGTGT     EAGDLEC        3     0
GAGGCGGGGGCGTATCCTGCG     EAGAYPA        3     0
GAGGCGGGTACGACGTCTAAG     EAGTTSK        3     0
GAGGCGGGTAGTACGGTTCCT     EAGSTVP        3     0
GAGGCGGGTCATCATACTCAT     EAGHHTH        3     0
GAGGCGGGTCCTGCGAGTCGG     EAGPASR        3     0
GAGGCGGGTCGTAGTACTAGG     EAGRSTR        3     0
GAGGCGGGTTGGGCTGCTCCG     EAGWAAP        3     0
GAGGCGGTGAAGCATCCGATT     EAVKHPI        3     0
GAGGCGGTGAATGGTTCGGAT     EAVNGSD        3     0
GAGGCGGTGCAGTATGTGCGT     EAVQYVR        3     0
GAGGCGGTGCGTGCTCTGATG     EAVRALM        3     0
GAGGCGGTGGGGCATCGTACG     EAVGHRT        3     0
GAGGCGGTTAGTGAGCATGTG     EAVSEHV        3     0
GAGGCGGTTCATCAGCTGCGT     EAVHQLR        3     0
GAGGCGGTTCCGGAGCCTGTT     EAVPEPV        3     0
GAGGCGGTTGTGCATTATTAT     EAVVHYY        3     0
GAGGCGTAGGCTGCTCAGCAG     EAQAAQQ        3     0
GAGGCGTATAAGGCTCATCCT     EAYKAHP        3     0
GAGGCGTATGCTCCTACGCGT     EAYAPTR        3     0
GAGGCGTATGGGCGGGCGCTG     EAYGRAL        3     0
GAGGCGTATGTGAGGAAGGAG     EAYVRKE        3     0
GAGGCGTCGAATCGTCAGAAT     EASNRQN        3     0
GAGGCGTCGAGGAGTTATGAT     EASRSYD        3     0
GAGGCGTCGGGTCCTTATCAG     EASGPYQ        3     0
GAGGCGTCGGTGGAGCAGTAT     EASVEQY        3     0
GAGGCGTCTACTCGTCTTGCT     EASTRLA        3     0
GAGGCGTCTGTGCAGCGTTCT     EASVQRS        3     0
GAGGCGTGGAGGCAGTCTGGT     EAWRQSG        3     0
GAGGCGTGGCATCGTACGTGG     EAWHRTW        3     0
GAGGCGTGGCTGCAGAAGGGT     EAWLQKG        3     0
GAGGCGTGGCTGCTTCTTCGT     EAWLLLR        3     0
GAGGCGTGGGCGTATCTTGTG     EAWAYLV        3     0
GAGGCGTGGGGGCATGCTGTT     EAWGHAV        3     0
GAGGCGTGTATTCGGCGTATG     EACIRRM        3     0
GAGGCGTTTACTCTGCGGGGT     EAFTLRG        3     0
GAGGCGTTTCAGTATGCGATG     EAFQYAM        3     0
GAGGCTAAGCCGTTTCCTCGG     EAKPFPR        3     0
GAGGCTAAGCTGCAGTTTCAT     EAKLQFH        3     0
GAGGCTAAGGTGAATCCGGCG     EAKVNPA        3     0
GAGGCTAATCGGTCGACTGAT     EANRSTD        3     0
GAGGCTACAACGGAGACTCGT     EATTETR        3     0
GAGGCTACGGCGTATGCGTAT     EATAYAY        3     0
GAGGCTACGGTGCTGGAGTCG     EATVLES        3     0
GAGGCTACTACTCCGGCGGCT     EATTPAA        3     0
GAGGCTACTCGTCCTTAGACT     EATRPQT        3     0
GAGGCTAGGCGTCTGGCTATT     EARRLAI        3     0
GAGGCTAGGGTTCAGCGTTAG     EARVQRQ        3     0
GAGGCTAGTAATCTTAAGGCT     EASNLKA        3     0
GAGGCTAGTACGAGGCCTTCG     EASTRPS        3     0
GAGGCTAGTAGGCTGCATACG     EASRLHT        3     0
GAGGCTATGCCGCTTACGAAG     EAMPLTK        3     0
GAGGCTCAGAAGAAGTGTGCG     EAQKKCA        3     0
GAGGCTCATACTAGGCATTGG     EAHTRHW        3     0
GAGGCTCCGAAGTTTCCGTCT     EAPKFPS        3     0
GAGGCTCGGCAGGATCATTAT     EARQDHY        3     0
GAGGCTCGTGCGCTTAATGGT     EARALNG        3     0
GAGGCTCTGACTACTGTGTCG     EALTTVS        3     0
GAGGCTGAGAGGACTGCTCAT     EAERTAH        3     0
GAGGCTGAGCGGCAGAAGAAT     EAERQKN        3     0
GAGGCTGAGCTGATGTGGATG     EAELMWM        3     0
GAGGCTGAGGCGCTTTCGACT     EAEALST        3     0
GAGGCTGAGTGGCGGACTTAT     EAEWRTY        3     0
GAGGCTGATGGGTAGCTGCGG     EADGQLR        3     0
GAGGCTGATGTGATTAGGATG     EADVIRM        3     0
GAGGCTGCGAAGAATGATAAG     EAAKNDK        3     0
GAGGCTGCGACGGCTATGAAT     EAATAMN        3     0
GAGGCTGCGACTCCGACTCTT     EAATPTL        3     0
GAGGCTGCGAGTACGATTGCT     EAASTIA        3     0
GAGGCTGCGGATCAGATGACG     EAADQMT        3     0
GAGGCTGCGGGTAAGATGCGT     EAAGKMR        3     0
GAGGCTGCGGTTAGTCTTCAT     EAAVSLH        3     0
GAGGCTGCGTTGACGACTCTG     EAALTTL        3     0
GAGGCTGCTACGACTCTTTCG     EAATTLS        3     0
GAGGCTGCTGGTCCGCGTACT     EAAGPRT        3     0
GAGGCTGGGACGTATGGGACT     EAGTYGT        3     0
GAGGCTGGGTATCGGACGCAT     EAGYRTH        3     0
GAGGCTGGTCCTACTATGAGG     EAGPTMR        3     0
GAGGCTGGTGCGACGGGTCAT     EAGATGH        3     0
GAGGCTGTGAAGGGGGCTAGT     EAVKGAS        3     0
GAGGCTGTGACGACTCGTTGG     EAVTTRW        3     0
GAGGCTTGGGTTAATTATTAT     EAWVNYY        3     0
GAGGGAAGGCTGCTGATGCGG     EGRLLMR        3     0
GAGGGGACGGATTCTAAGTAT     EGTDSKY        3     0
GAGGGGACGTATCTGCATAGT     EGTYLHS        3     0
GAGGGGACTCGGCTGCGGTGT     EGTRLRC        3     0
GAGGGGAGGCCGCTTCGTCAG     EGRPLRQ        3     0
GAGGGGCAGCCGCGGACGACG     EGQPRTT        3     0
GAGGGGCAGGCGATTGATAGT     EGQAIDS        3     0
GAGGGGCAGGGGAGTCGGAAT     EGQGSRN        3     0
GAGGGGCATATGTGGCCGATG     EGHMWPM        3     0
GAGGGGCATCCGGTTATGACT     EGHPVMT        3     0
GAGGGGCATCGTGGTACGTTG     EGHRGTL        3     0
GAGGGGCCGAATACGCATCAT     EGPNTHH        3     0
GAGGGGCCGATGGTGACGAAG     EGPMVTK        3     0
GAGGGGCCGCGGCATGTGATT     EGPRHVI        3     0
GAGGGGCCGCGTACTTATTCG     EGPRTYS        3     0
GAGGGGCCGGATCATGGTTGG     EGPDHGW        3     0
GAGGGGCCGGCTACTGCGCAG     EGPATAQ        3     0
GAGGGGCCGTATGCTCCGAAT     EGPYAPN        3     0
GAGGGGCCTCAGTTGCATGGG     EGPQLHG        3     0
GAGGGGCCTCCTCCGATGATT     EGPPPMI        3     0
GAGGGGCGGACTGTGACTTAT     EGRTVTY        3     0
GAGGGGCGGCTTCTTCCTCCT     EGRLLPP        3     0
GAGGGGCGTGGTGGTTCGTAT     EGRGGSY        3     0
GAGGGGCGTTCGGGTACGTTG     EGRSGTL        3     0
GAGGGGCTGCATCTTCGTCAT     EGLHLRH        3     0
GAGGGGCTGCCTTCTTCGCTT     EGLPSSL        3     0
GAGGGGCTGGGGCTTCGTCCG     EGLGLRP        3     0
GAGGGGCTGTTGGATGTGTAT     EGLLDVY        3     0
GAGGGGGAGCTGCTTATTTTG     EGELLIL        3     0
GAGGGGGCGCCTATGATGAGT     EGAPMMS        3     0
GAGGGGGCTACTAAGACTCCT     EGATKTP        3     0
GAGGGGGCTGCTAATCAGTTG     EGAANQL        3     0
GAGGGGGGGCCGCGTTTTGCT     EGGPRFA        3     0
GAGGGGGTTAGTCCTACGATT     EGVSPTI        3     0
GAGGGGTCGACGTGGTCTGCG     EGSTWSA        3     0
GAGGGGTCGGGTCCTGGGCGT     EGSGPGR        3     0
GAGGGGTCGTTGTCGCTATGG     EGSLSLW        3     0
GAGGGGTCTACGGCTATTATT     EGSTAII        3     0
GAGGGGTGGCATCCGGATCAG     EGWHPDQ        3     0
GAGGGGTTGCATCATCCGGCG     EGLHHPA        3     0
GAGGGTAAGCATCCTAGTAAG     EGKHPSK        3     0
GAGGGTAAGCTGCTGGCTGGT     EGKLLAG        3     0
GAGGGTACGCCTAGGTCTCCT     EGTPRSP        3     0
GAGGGTACGCTGCTTCGTCAG     EGTLLRQ        3     0
GAGGGTACGGAGGGTCCTACT     EGTEGPT        3     0
GAGGGTACTAATAAGAGGCTG     EGTNKRL        3     0
GAGGGTACTAGTCATTATTAT     EGTSHYY        3     0
GAGGGTAGGCCGGTTAATACG     EGRPVNT        3     0
GAGGGTAGTCCGCCGCGTGGG     EGSPPRG        3     0
GAGGGTATGCGGGCTCAGCTT     EGMRAQL        3     0
GAGGGTCAGCGGCTTAGTCTG     EGQRLSL        3     0
GAGGGTCAGCGTCCTCGTGCG     EGQRPRA        3     0
GAGGGTCAGTCGATTCATGTG     EGQSIHV        3     0
GAGGGTCCGCATTCGTCGTTG     EGPHSSL        3     0
GAGGGTCCGCGTCCGCTTGCT     EGPRPLA        3     0
GAGGGTCCTAGGGCGCAGTGG     EGPRAQW        3     0
GAGGGTCGGACGCCTTCGGTG     EGRTPSV        3     0
GAGGGTCGGGCTGCTGCGTTG     EGRAAAL        3     0
GAGGGTCGTGTGCCGCTTATT     EGRVPLI        3     0
GAGGGTCTGCTGGCGGCGTCG     EGLLAAS        3     0
GAGGGTCTGTATAGGGTGGTT     EGLYRVV        3     0
GAGGGTGCGCATCCGACGTTG     EGAHPTL        3     0
GAGGGTGCGGCTCCTCCTTAT     EGAAPPY        3     0
GAGGGTGCTAAGACGGTGCTT     EGAKTVL        3     0
GAGGGTGCTACTGCGATTAAG     EGATAIK        3     0
GAGGGTGCTGCTCCTCCGCAG     EGAAPPQ        3     0
GAGGGTGGTACTACTAAGGAG     EGGTTKE        3     0
GAGGGTGTGCAGGTTACTGCG     EGVQVTA        3     0
GAGGGTGTGCTTAGTAATTGT     EGVLSNC        3     0
GAGGGTGTTGCTAGGGATGGT     EGVARDG        3     0
GAGGGTTATTGGCGTAATGGT     EGYWRNG        3     0
GAGGGTTGTGCGGCTCGTTGT     EGCAARC        3     0
GAGGTGAAGCAGCCTTGGTTT     EVKQPWF        3     0
GAGGTGAAGCTGCCTAATCGT     EVKLPNR        3     0
GAGGTGAAGGCTCCGGGTTAT     EVKAPGY        3     0
GAGGTGACGCATCCGATTAAT     EVTHPIN        3     0
GAGGTGACGCCGGCTCTTCAT     EVTPALH        3     0
GAGGTGACGCTGGGGACGAAG     EVTLGTK        3     0
GAGGTGACGGCTAAGACTAAG     EVTAKTK        3     0
GAGGTGAGGCTTCATCGTCAT     EVRLHRH        3     0
GAGGTGCAGAAGCATAGTCCT     EVQKHSP        3     0
GAGGTGCAGAGTCATGATTCG     EVQSHDS        3     0
GAGGTGCAGATGCCGAGTGCT     EVQMPSA        3     0
GAGGTGCAGCATCCTCCTCTG     EVQHPPL        3     0
GAGGTGCAGCCGCATCTGTAT     EVQPHLY        3     0
GAGGTGCAGCGTGCGTATGAT     EVQRAYD        3     0
GAGGTGCAGCTGCGTTATCGT     EVQLRYR        3     0
GAGGTGCAGCTTCTGAGGTAT     EVQLLRY        3     0
GAGGTGCAGGGTCTGCGTTCT     EVQGLRS        3     0
GAGGTGCAGGGTGTGAGTACG     EVQGVST        3     0
GAGGTGCAGGTGAGGTGGGCG     EVQVRWA        3     0
GAGGTGCAGGTTTCTCGGATG     EVQVSRM        3     0
GAGGTGCAGTATCGGGTGTGG     EVQYRVW        3     0
GAGGTGCAGTTTACGAAGAAT     EVQFTKN        3     0
GAGGTGCATACTGGGATGCAT     EVHTGMH        3     0
GAGGTGCATCAGACGCGGAAG     EVHQTRK        3     0
GAGGTGCATCGTAGTACTTAT     EVHRSTY        3     0
GAGGTGCATCTGGCGCGTCTT     EVHLARL        3     0
GAGGTGCATCTTCTTTTGGGG     EVHLLLG        3     0
GAGGTGCATGAGAAGTATCGT     EVHEKYR        3     0
GAGGTGCATGCGGGGCGGGTT     EVHAGRV        3     0
GAGGTGCATGTTTCTATTGAG     EVHVSIE        3     0
GAGGTGCCGAAGCTGAATGGG     EVPKLNG        3     0
GAGGTGCCGACTGTTCATCCT     EVPTVHP        3     0
GAGGTGCCGATGATTAGGCAT     EVPMIRH        3     0
GAGGTGCCGATTCGTGCGCCG     EVPIRAP        3     0
GAGGTGCCGCATCCGAGTAGG     EVPHPSR        3     0
GAGGTGCCGCATCCTACGCTT     EVPHPTL        3     0
GAGGTGCCGCATCTGCTGTCG     EVPHLLS        3     0
GAGGTGCCGCATTCGAGGATG     EVPHSRM        3     0
GAGGTGCCGCCGATTCATCGT     EVPPIHR        3     0
GAGGTGCCGCCGGTTCCGTAT     EVPPVPY        3     0
GAGGTGCCGCGGTATATTCTT     EVPRYIL        3     0
GAGGTGCCGCTTTCTAGTACT     EVPLSST        3     0
GAGGTGCCGGCGTCTGATAGT     EVPASDS        3     0
GAGGTGCCGGGTACTCCTTGG     EVPGTPW        3     0
GAGGTGCCGGTTCTGGTGTCG     EVPVLVS        3     0
GAGGTGCCGTAGCTGTTTCGT     EVPQLFR        3     0
GAGGTGCCTAATACGAGTATG     EVPNTSM        3     0
GAGGTGCCTCGTCAGATGGCT     EVPRQMA        3     0
GAGGTGCCTCTTCTGCCGAGT     EVPLLPS        3     0
GAGGTGCGGACGAGGTTGTTG     EVRTRLL        3     0
GAGGTGCGGACTGCTTGGGAG     EVRTAWE        3     0
GAGGTGCGGCATCATCAGACG     EVRHHQT        3     0
GAGGTGCGGCTGTCTACGTAT     EVRLSTY        3     0
GAGGTGCGGGATCCTCCTCCG     EVRDPPP        3     0
GAGGTGCGTAATCCGACTTCT     EVRNPTS        3     0
GAGGTGCGTACTCATCCGCCG     EVRTHPP        3     0
GAGGTGCGTCAGCCGGGTTAT     EVRQPGY        3     0
GAGGTGCGTGTGCGTAATTGG     EVRVRNW        3     0
GAGGTGCTGATGGAGCTTAAT     EVLMELN        3     0
GAGGTGCTGCCTAATTCGACT     EVLPNST        3     0
GAGGTGCTGCGTATGATTTAG     EVLRMIQ        3     0
GAGGTGCTGGCTGTTGCGCCT     EVLAVAP        3     0
GAGGTGCTGGTTTCTCATGAT     EVLVSHD        3     0
GAGGTGCTGTCGTCGCTGGCT     EVLSSLA        3     0
GAGGTGGAGAGGGAGATGATT     EVEREMI        3     0
GAGGTGGAGCATTCTAAGCAT     EVEHSKH        3     0
GAGGTGGATACGCTGATGATG     EVDTLMM        3     0
GAGGTGGCGACGTTTCAGCCG     EVATFQP        3     0
GAGGTGGCGACTTTTCCGCAT     EVATFPH        3     0
GAGGTGGCGCTTCCTAGGAAT     EVALPRN        3     0
GAGGTGGCGGCGCAGCTTACT     EVAAQLT        3     0
GAGGTGGCGGGGACGTATGCT     EVAGTYA        3     0
GAGGTGGCGGTTCTGGAGTGG     EVAVLEW        3     0
GAGGTGGCTAGTGTGACGCCT     EVASVTP        3     0
GAGGTGGCTATGACGCATTGG     EVAMTHW        3     0
GAGGTGGCTATGCATGCTCCG     EVAMHAP        3     0
GAGGTGGCTCCGATGCTGCTG     EVAPMLL        3     0
GAGGTGGCTCGTGGTGGGCTG     EVARGGL        3     0
GAGGTGGCTGATCAGCGTAAG     EVADQRK        3     0
GAGGTGGCTGTGTGGCCGTAT     EVAVWPY        3     0
GAGGTGGCTTATCTGCTTCAT     EVAYLLH        3     0
GAGGTGGGGGCTCCTTATCAT     EVGAPYH        3     0
GAGGTGGTGGCTCTTCTGCAT     EVVALLH        3     0
GAGGTGGTGGGTCATATGTAT     EVVGHMY        3     0
GAGGTGGTTGCGATTTTTCAT     EVVAIFH        3     0
GAGGTGTCGCCGCATGTGTCG     EVSPHVS        3     0
GAGGTGTCGTCTGTTCGTTTG     EVSSVRL        3     0
GAGGTGTCTACGGGTTTGCAT     EVSTGLH        3     0
GAGGTGTGGCTGCCTGCTCTT     EVWLPAL        3     0
GAGGTGTTGAGGCTTCCTTAT     EVLRLPY        3     0
GAGGTTAATGTGCATGTGCGG     EVNVHVR        3     0
GAGGTTAGGCAGTGGAGGCAT     EVRQWRH        3     0
GAGGTTATGCTGCGTCGTGCT     EVMLRRA        3     0
GAGGTTCATGCGCGGACTTCT     EVHARTS        3     0
GAGGTTCCGCAGCCTCATCAG     EVPQPHQ        3     0
GAGGTTGCGCCGCCGTATGAT     EVAPPYD        3     0
GAGGTTGCGCGGGCTGTTCTT     EVARAVL        3     0
GAGGTTGCGGCGTCGGTTTAT     EVAASVY        3     0
GAGGTTGCTACGATTCCGCGT     EVATIPR        3     0
GAGTAGAAGGTACAGCCTACT     EQKVQPT        3     0
GAGTATAAGCTGTCGACTGTG     EYKLSTV        3     0
GAGTATACGATGTTTCCTCCT     EYTMFPP        3     0
GAGTATATGGTGACGTCTGGT     EYMVTSG        3     0
GAGTATCGGACTCCTCTGACG     EYRTPLT        3     0
GAGTATCGGCAGATTCCTCCT     EYRQIPP        3     0
GAGTATCGGGGTAATCCGACG     EYRGNPT        3     0
GAGTATCGTAATCTGCCTATG     EYRNLPM        3     0
GAGTATGAGTCTCGGCCTTGG     EYESRPW        3     0
GAGTATGCGAATCGGCTGACT     EYANRLT        3     0
GAGTATGCGACTCTGTATACT     EYATLYT        3     0
GAGTATGCGCGTCCTGCTGAG     EYARPAE        3     0
GAGTATGCTCAGCAGATGGCG     EYAQQMA        3     0
GAGTATGCTCCTCCGTATCTT     EYAPPYL        3     0
GAGTATGGGTTTTTTCGTATG     EYGFFRM        3     0
GAGTCGAAGCCTATTCCGCTG     ESKPIPL        3     0
GAGTCGAAGCGGCCTCCTCTT     ESKRPPL        3     0
GAGTCGAAGCTGAATGATATT     ESKLNDI        3     0
GAGTCGAAGCTGAGTCTTACG     ESKLSLT        3     0
GAGTCGAAGGAGCATGGGGTG     ESKEHGV        3     0
GAGTCGAATCGGCCTGGTAAT     ESNRPGN        3     0
GAGTCGACGCAGACACATAGT     ESTQTHS        3     0
GAGTCGACGCTGCATAGGGCT     ESTLHRA        3     0
GAGTCGACGCTGCATTAGGTT     ESTLHQV        3     0
GAGTCGACGGCGAGGGCGATT     ESTARAI        3     0
GAGTCGACGTATGTGCTTCAT     ESTYVLH        3     0
GAGTCGACTGAGGGGCATGAG     ESTEGHE        3     0
GAGTCGAGGATTGCGCATCGG     ESRIAHR        3     0
GAGTCGAGGCAGGATCCTAGT     ESRQDPS        3     0
GAGTCGAGGGCTACTACTGGT     ESRATTG        3     0
GAGTCGATGTTGCATCCTGTG     ESMLHPV        3     0
GAGTCGCAGACGATTCATCAG     ESQTIHQ        3     0
GAGTCGCAGATGACTCTTTCG     ESQMTLS        3     0
GAGTCGCAGATGCCTACTTAT     ESQMPTY        3     0
GAGTCGCAGCCGAGTACTTAT     ESQPSTY        3     0
GAGTCGCAGCCTATGTCTATG     ESQPMSM        3     0
GAGTCGCAGCCTCATATGCAG     ESQPHMQ        3     0
GAGTCGCAGCCTCGGGTTACT     ESQPRVT        3     0
GAGTCGCAGCGTCCGAAGTGT     ESQRPKC        3     0
GAGTCGCAGCTGTCTTTGGAT     ESQLSLD        3     0
GAGTCGCAGGATAATTCGGGT     ESQDNSG        3     0
GAGTCGCAGTCTGAGAATTGG     ESQSENW        3     0
GAGTCGCAGTGGAGTGGTAGT     ESQWSGS        3     0
GAGTCGCATACTCATCATCCG     ESHTHHP        3     0
GAGTCGCATACTCCGCAGAGG     ESHTPQR        3     0
GAGTCGCATATGCCGGCTTAG     ESHMPAQ        3     0
GAGTCGCATCGTCAGCCTGCT     ESHRQPA        3     0
GAGTCGCATGCTAGTATGAAT     ESHASMN        3     0
GAGTCGCCGAATCCTGCTAGG     ESPNPAR        3     0
GAGTCGCCGCAGCATCATCCT     ESPQHHP        3     0
GAGTCGCCGCATCTGCATTCG     ESPHLHS        3     0
GAGTCGCCGCCGAAGCATATT     ESPPKHI        3     0
GAGTCGCCGCCTACTCTGCCG     ESPPTLP        3     0
GAGTCGCCGCGTCTGAATCCT     ESPRLNP        3     0
GAGTCGCCGCTGCGTGTGACG     ESPLRVT        3     0
GAGTCGCCGCTTCCGATGTGG     ESPLPMW        3     0
GAGTCGCCGCTTCTGGGTCCG     ESPLLGP        3     0
GAGTCGCCGTCTCGGTGGGGT     ESPSRWG        3     0
GAGTCGCCGTGGGTGCTGCGT     ESPWVLR        3     0
GAGTCGCCTAAGCATCGTGCT     ESPKHRA        3     0
GAGTCGCCTAGGATTCGGGCT     ESPRIRA        3     0
GAGTCGCCTCGGCAGCCTAAT     ESPRQPN        3     0
GAGTCGCCTTCTAGGGATTGG     ESPSRDW        3     0
GAGTCGCGGACTGTTCATACG     ESRTVHT        3     0
GAGTCGCGGCCTAATAGTGTT     ESRPNSV        3     0
GAGTCGCGGCTGGTTATGCAT     ESRLVMH        3     0
GAGTCGCGGGTGCTGTCGCCT     ESRVLSP        3     0
GAGTCGCGGGTTACGCATCTG     ESRVTHL        3     0
GAGTCGCGGTCTCCTTCGTTT     ESRSPSF        3     0
GAGTCGCGTCAGACTTCGGGT     ESRQTSG        3     0
GAGTCGCGTGCTATTTCGGCT     ESRAISA        3     0
GAGTCGCGTGGTCCTACGAAT     ESRGPTN        3     0
GAGTCGCTGCATCTGGCTGCG     ESLHLAA        3     0
GAGTCGCTGCTGACTTAGAAT     ESLLTQN        3     0
GAGTCGCTGCTGTCGATTTCT     ESLLSIS        3     0
GAGTCGCTGCTTAAGGAGTTT     ESLLKEF        3     0
GAGTCGCTGGATCGGATTCGG     ESLDRIR        3     0
GAGTCGCTGTCTCTGCAGTAT     ESLSLQY        3     0
GAGTCGCTTAAGGGTCCGGGT     ESLKGPG        3     0
GAGTCGCTTACTGATAATGTG     ESLTDNV        3     0
GAGTCGGAGAGGTTGGCTACT     ESERLAT        3     0
GAGTCGGAGCATATGCGGCGT     ESEHMRR        3     0
GAGTCGGAGCCGGGTCTGGTG     ESEPGLV        3     0
GAGTCGGAGGGTGCGCAGATG     ESEGAQM        3     0
GAGTCGGATACGCATCGTACT     ESDTHRT        3     0
GAGTCGGATGGTCGGAAGCAG     ESDGRKQ        3     0
GAGTCGGCGACTAGTGCTAGG     ESATSAR        3     0
GAGTCGGCGAGTCCTAAGGCT     ESASPKA        3     0
GAGTCGGCGAGTCTGAGGCTT     ESASLRL        3     0
GAGTCGGCGATGGTTATGTCG     ESAMVMS        3     0
GAGTCGGCGCGTACGTGTTTT     ESARTCF        3     0
GAGTCGGCGCGTCTTCATCGG     ESARLHR        3     0
GAGTCGGCGGATCATGTTAGT     ESADHVS        3     0
GAGTCGGCGGGGCATCGTCAT     ESAGHRH        3     0
GAGTCGGCGGTTCTTCCTTGG     ESAVLPW        3     0
GAGTCGGCTCGTGCGATTGCG     ESARAIA        3     0
GAGTCGGCTGCTTCGGTGAAG     ESAASVK        3     0
GAGTCGGGGAAGCCGTGTCCG     ESGKPCP        3     0
GAGTCGGGGCTGCAGGTTCCT     ESGLQVP        3     0
GAGTCGGGGGTTGTGCTGCAT     ESGVVLH        3     0
GAGTCGGGTAGGGTGCAGGCG     ESGRVQA        3     0
GAGTCGGGTGCTACTACGTTT     ESGATTF        3     0
GAGTCGGTGCAGACTGATTGG     ESVQTDW        3     0
GAGTCGGTGCATAGGGTTCGT     ESVHRVR        3     0
GAGTCGGTGGCGCTTCATTCT     ESVALHS        3     0
GAGTCGTATCTGCAGCTGAGG     ESYLQLR        3     0
GAGTCGTCGATGGTTCCTTGG     ESSMVPW        3     0
GAGTCGTGGATTCATGTTTCT     ESWIHVS        3     0
GAGTCGTGTCGTCCTACTTAT     ESCRPTY        3     0
GAGTCGTTGCAGCTTAGTACT     ESLQLST        3     0
GAGTCTACGAGGCATCTGCTG     ESTRHLL        3     0
GAGTCTAGTGTTCTGCGGCAT     ESSVLRH        3     0
GAGTCTATGCAGCGTCTTGTG     ESMQRLV        3     0
GAGTCTATGCGTGTTGTGTTG     ESMRVVL        3     0
GAGTCTATGGCTGATGGGCTG     ESMADGL        3     0
GAGTCTCAGCGGCCTCGGGGT     ESQRPRG        3     0
GAGTCTCATACGCTTATTCAG     ESHTLIQ        3     0
GAGTCTCGGGTGTCTAATGAT     ESRVSND        3     0
GAGTCTCTGCAGATTGCTTAT     ESLQIAY        3     0
GAGTCTGATTCGGCTTCTAAT     ESDSASN        3     0
GAGTCTGCGAATCGGCATCCT     ESANRHP        3     0
GAGTCTGCTGCGTCTCCTCTG     ESAASPL        3     0
GAGTCTGGGCGTCAGCTGCAT     ESGRQLH        3     0
GAGTCTGGTACTCCGTGGAAT     ESGTPWN        3     0
GAGTCTGGTAGGCCTCATACT     ESGRPHT        3     0
GAGTCTGGTCCGCCGACGTGG     ESGPPTW        3     0
GAGTCTGTTCATTTGCCTCCT     ESVHLPP        3     0
GAGTGGAAGCATGGGCAGCGG     EWKHGQR        3     0
GAGTGGAAGCCTTATCAGCAT     EWKPYQH        3     0
GAGTGGAATGCGGATACGACG     EWNADTT        3     0
GAGTGGACGATGCAGTATAGT     EWTMQYS        3     0
GAGTGGACGCCTTTGCTGACG     EWTPLLT        3     0
GAGTGGACGCGGCAGCAGATG     EWTRQQM        3     0
GAGTGGACGCGTGATGGTGTT     EWTRDGV        3     0
GAGTGGACGCTTCCTGATTCT     EWTLPDS        3     0
GAGTGGACGGCGCATAAGGCT     EWTAHKA        3     0
GAGTGGACGGCGGCGAGGCGT     EWTAARR        3     0
GAGTGGACTCCGCCTACGTTG     EWTPPTL        3     0
GAGTGGAGGCATAATAGGCTG     EWRHNRL        3     0
GAGTGGAGGGGTGCGTCTCCG     EWRGASP        3     0
GAGTGGAGGTTGCCGCAGCAT     EWRLPQH        3     0
GAGTGGAGTACTGCTGCTAAG     EWSTAAK        3     0
GAGTGGAGTAGTCTGGGGTAT     EWSSLGY        3     0
GAGTGGCAGACGGCTCTGAGT     EWQTALS        3     0
GAGTGGCAGACTCGTACTAGG     EWQTRTR        3     0
GAGTGGCAGATGCAGCCTGCT     EWQMQPA        3     0
GAGTGGCAGCAGACTGATCAT     EWQQTDH        3     0
GAGTGGCAGCAGCATCCGAAT     EWQQHPN        3     0
GAGTGGCAGCATACTCCGTTG     EWQHTPL        3     0
GAGTGGCAGCATCAGATTTCT     EWQHQIS        3     0
GAGTGGCAGCATCCTCTTAGG     EWQHPLR        3     0
GAGTGGCAGCATGGGCGGAGT     EWQHGRS        3     0
GAGTGGCAGCCTCATGAGAAG     EWQPHEK        3     0
GAGTGGCAGGATAGGGTGATT     EWQDRVI        3     0
GAGTGGCAGGCGACGTATCCG     EWQATYP        3     0
GAGTGGCAGGTGGGTCCGTGG     EWQVGPW        3     0
GAGTGGCATAAGCTTACTCTG     EWHKLTL        3     0
GAGTGGCATAAGGGTCTGACG     EWHKGLT        3     0
GAGTGGCATCGTCTTCTTAGT     EWHRLLS        3     0
GAGTGGCATCTGTCTCCGGGG     EWHLSPG        3     0
GAGTGGCCGAGGATGCATACT     EWPRMHT        3     0
GAGTGGCCGCATAAGAATTCG     EWPHKNS        3     0
GAGTGGCCGCATCCTTTTTTG     EWPHPFL        3     0
GAGTGGCCGCCGAATTTTACG     EWPPNFT        3     0
GAGTGGCCGCGGCAGGAGACT     EWPRQET        3     0
GAGTGGCCGCTGCGGTTTCAG     EWPLRFQ        3     0
GAGTGGCCGTTGTCGCATCCT     EWPLSHP        3     0
GAGTGGCCTAGGACTTTGTGG     EWPRTLW        3     0
GAGTGGCGGCAGACTACTCCT     EWRQTTP        3     0
GAGTGGCGGCAGAGTCCTAGT     EWRQSPS        3     0
GAGTGGCGGCATCATTATCAT     EWRHHYH        3     0
GAGTGGCGGCATCCGACTCAG     EWRHPTQ        3     0
GAGTGGCGGCATCTTCAGCTT     EWRHLQL        3     0
GAGTGGCGGCTTGCTCTGTCG     EWRLALS        3     0
GAGTGGCGGGATGCTCGGCAT     EWRDARH        3     0
GAGTGGCGGGCTGCGACGTTG     EWRAATL        3     0
GAGTGGCGGGTGCATGTGCTG     EWRVHVL        3     0
GAGTGGCGGGTGTCGTCTCGG     EWRVSSR        3     0
GAGTGGCGTACGACGCGTCTG     EWRTTRL        3     0
GAGTGGCGTAGTACGTCTCTG     EWRSTSL        3     0
GAGTGGCGTATGCTGTCGCGT     EWRMLSR        3     0
GAGTGGCGTCATCAGAAGGAG     EWRHQKE        3     0
GAGTGGCGTCCTGAGCTTGTG     EWRPELV        3     0
GAGTGGCGTCTTAGTCTGACT     EWRLSLT        3     0
GAGTGGCGTGCTCCGGTGCTG     EWRAPVL        3     0
GAGTGGCGTGCTTCTAATAAT     EWRASNN        3     0
GAGTGGCGTTTGGGGCCTCCT     EWRLGPP        3     0
GAGTGGCTGCATCCTCCGGCG     EWLHPPA        3     0
GAGTGGCTGCCGACTGGTCCT     EWLPTGP        3     0
GAGTGGCTGCGTCCTACGGCT     EWLRPTA        3     0
GAGTGGCTGGAGAAGGTGTGG     EWLEKVW        3     0
GAGTGGCTGGATGGTGCTTCG     EWLDGAS        3     0
GAGTGGCTGTTTTCGATGCCG     EWLFSMP        3     0
GAGTGGGAGCCGTCTATTAGA     EWEPSIR        3     0
GAGTGGGCGACGCTTCTTCCT     EWATLLP        3     0
GAGTGGGCGGCTAATGTTGCG     EWAANVA        3     0
GAGTGGGCGTATCGTGGGCAT     EWAYRGH        3     0
GAGTGGGCTGCTCCGTGGGCT     EWAAPWA        3     0
GAGTGGGGGCCGCCTCTGTTT     EWGPPLF        3     0
GAGTGGGGGCTGGTTCCGCTG     EWGLVPL        3     0
GAGTGGGGTGTGCTTATGCGT     EWGVLMR        3     0
GAGTGGGTGCCGCAGTCTATT     EWVPQSI        3     0
GAGTGGTCGACGCAGCCTTCG     EWSTQPS        3     0
GAGTGGTCGCAGGGGCTGCAT     EWSQGLH        3     0
GAGTGGTGGGGGCTTCCTGGT     EWWGLPG        3     0
GAGTGGTGGGTGCCTACTTTG     EWWVPTL        3     0
GAGTGTAAGATTGCTGGGCGG     ECKIAGR        3     0
GAGTGTACTAGGCAGACGCGG     ECTRQTR        3     0
GAGTGTACTGATCTTGCGGCG     ECTDLAA        3     0
GAGTGTAGGCAGCTGTGTAGG     ECRQLCR        3     0
GAGTGTCAGCATGCTACGGCT     ECQHATA        3     0
GAGTGTCCGAAGATGCAGACT     ECPKMQT        3     0
GAGTGTCCGACGTGTAATAGT     ECPTCNS        3     0
GAGTGTCCGGGTCGTCATTGT     ECPGRHC        3     0
GAGTGTCGGCAGCATGGTTCT     ECRQHGS        3     0
GAGTGTTATCCGCGTCTGTGT     ECYPRLC        3     0
GAGTGTTGTGCGAGTGCTCTT     ECCASAL        3     0
GAGTTGAACAATAAGCCGTAT     ELNNKPY        3     0
GAGTTGACGATGGCGGGTCCG     ELTMAGP        3     0
GAGTTGACGCGGCCTAGTATG     ELTRPSM        3     0
GAGTTGAGCTGGTCTGTTAAT     ELSWSVN        3     0
GAGTTGCAGAATCCTAAGATG     ELQNPKM        3     0
GAGTTGCAGCATAGGCGTCTG     ELQHRRL        3     0
GAGTTGCAGCCGCCTATTGCT     ELQPPIA        3     0
GAGTTGCAGCCTCCGAATATT     ELQPPNI        3     0
GAGTTGCAGCCTGTTCCTTCG     ELQPVPS        3     0
GAGTTGCAGCGTCCTTATGAG     ELQRPYE        3     0
GAGTTGCAGGGTCGTTTGTCT     ELQGRLS        3     0
GAGTTGCAGGTTCTTCTGACG     ELQVLLT        3     0
GAGTTGCAGTATCCTCGGTCT     ELQYPRS        3     0
GAGTTGCAGTTGTATCGTAAG     ELQLYRK        3     0
GAGTTGCATGGTCGTCCGCCG     ELHGRPP        3     0
GAGTTGCATTCGAGGCTGTTT     ELHSRLF        3     0
GAGTTGCCGAAGATTCATCAG     ELPKIHQ        3     0
GAGTTGCCGCCGTGGTTTATT     ELPPWFI        3     0
GAGTTGCCGCCTCATCGTACT     ELPPHRT        3     0
GAGTTGCCGCTGACTCCGTCT     ELPLTPS        3     0
GAGTTGCCGCTGTATCTTTGG     ELPLYLW        3     0
GAGTTGCCGCTTCCTGCTAGT     ELPLPAS        3     0
GAGTTGCCGTCTCCTAAGCGT     ELPSPKR        3     0
GAGTTGCCTACTCATGGTTGT     ELPTHGC        3     0
GAGTTGCGGCCTCTGACGATT     ELRPLTI        3     0
GAGTTGCGGCCTTTTCAGTTG     ELRPFQL        3     0
GAGTTGCGGCTTCAGGCGTCG     ELRLQAS        3     0
GAGTTGCGGGAGCGATCGCAT     ELRERSH        3     0
GAGTTGCGGGTGATGCAGTGG     ELRVMQW        3     0
GAGTTGCGTAGTGTGCCGTCT     ELRSVPS        3     0
GAGTTGCGTCAGGCTGCGTCG     ELRQAAS        3     0
GAGTTGCGTCCGGATCCTGTG     ELRPDPV        3     0
GAGTTGCGTCTGAATGTTGCG     ELRLNVA        3     0
GAGTTGCGTGCGATTTATGTG     ELRAIYV        3     0
GAGTTGCGTGGGATGGTTAAG     ELRGMVK        3     0
GAGTTGCTGAATGTGCGTGTG     ELLNVRV        3     0
GAGTTGCTGGTGGGGCGTTCG     ELLVGRS        3     0
GAGTTGGAGATGCTGCAGCGG     ELEMLQR        3     0
GAGTTGGCGGGTACGCGTGTG     ELAGTRV        3     0
GAGTTGGCGGGTGGTCGTATG     ELAGGRM        3     0
GAGTTGGCTCCTGCGCCTCCG     ELAPAPP        3     0
GAGTTGGGGACTCCTCATTCT     ELGTPHS        3     0
GAGTTGGGTAAGCCGACGCAT     ELGKPTH        3     0
GAGTTGTAGACGCATCATTCT     ELQTHHS        3     0
GAGTTGTCGAGTCAGGTGGCT     ELSSQVA        3     0
GAGTTGTGGCTTACGATTCCG     ELWLTIP        3     0
GAGTTTAGTAAGATGACGGCG     EFSKMTA        3     0
GATAAGACGGTGCCGAGTTCG     DKTVPSS        3     0
GATAAGCAGCCGCGTGATCCT     DKQPRDP        3     0
GATAAGCAGGTGGCTCAGTTT     DKQVAQF        3     0
GATAAGCCTACTAATTTTGGT     DKPTNFG        3     0
GATAAGCCTCCTCCTCCTCTT     DKPPPPL        3     0
GATAAGCGGACTTCTCATGTG     DKRTSHV        3     0
GATAAGCGGCAGTTTAGTATG     DKRQFSM        3     0
GATAAGCGGGTGGCTCTGCAT     DKRVALH        3     0
GATAAGCTGACTTCTTTTACG     DKLTSFT        3     0
GATAAGCTGCCTGCTCCGACT     DKLPAPT        3     0
GATAAGCTTGGTCCGCAGCAT     DKLGPQH        3     0
GATAAGGGGGGTGCGCCGTAT     DKGGAPY        3     0
GATAAGGGTCCGAATCGTGCT     DKGPNRA        3     0
GATAAGTATATTTCGGCTACT     DKYISAT        3     0
GATAATACGATGACTCATCCT     DNTMTHP        3     0
GATAATACGGCGCATCTTCTG     DNTAHLL        3     0
GATAATATGCTGATGACGTCG     DNMLMTS        3     0
GATAATCCTGTGGGTGCTTCG     DNPVGAS        3     0
GATAATCGGGCGCCTACGTAG     DNRAPTQ        3     0
GATAATCGGGTGCTGCGTACT     DNRVLRT        3     0
GATAATCGTCTGCCTCAGGGG     DNRLPQG        3     0
GATAATGAGGTGTTGCTTCGG     DNEVLLR        3     0
GATAATGCGCAGGCTACGTAT     DNAQATY        3     0
GATAATGCGCGGACTCCGGCG     DNARTPA        3     0
GATAATGCGGCGCCTCAGCCT     DNAAPQP        3     0
GATAATGCTGGTAGGTCGTTG     DNAGRSL        3     0
GATAATGGGCTGGCACGGACG     DNGLART        3     0
GATAATGGGTAGACGCGTGAG     DNGQTRE        3     0
GATAATGTGCATCTTACTAAG     DNVHLTK        3     0
GATAATTGGTCGGTGGTTCGT     DNWSVVR        3     0
GATACACGGGCGTCTACTGCT     DTRASTA        3     0
GATACGAAGACGTCTAAGCCT     DTKTSKP        3     0
GATACGAAGCCTATGCTGCCG     DTKPMLP        3     0
GATACGAAGCCTATTGGTGCG     DTKPIGA        3     0
GATACGAAGCTGTCTCCGCCT     DTKLSPP        3     0
GATACGAAGGATGTTTTTCCG     DTKDVFP        3     0
GATACGAATCATGGGGCTCGG     DTNHGAR        3     0
GATACGAATCCGCCGAATTAT     DTNPPNY        3     0
GATACGAATGTTCCGGATACT     DTNVPDT        3     0
GATACGACGACGAATATGCTT     DTTTNML        3     0
GATACGACGAGGGCTAGTCAT     DTTRASH        3     0
GATACGACGATGCCTATTCAG     DTTMPIQ        3     0
GATACGACGCATCCGACGAAG     DTTHPTK        3     0
GATACGACGCGGCTGTCTTAT     DTTRLSY        3     0
GATACGACGGATATTATGAGG     DTTDIMR        3     0
GATACGACTCCTATTCCGCTT     DTTPIPL        3     0
GATACGACTCTGCATCTTTCG     DTTLHLS        3     0
GATACGACTGCTCCTATGCCG     DTTAPMP        3     0
GATACGACTGTGCCTTGGTAT     DTTVPWY        3     0
GATACGAGGGTTGTGGGTGGT     DTRVVGG        3     0
GATACGAGGTCGTCTCCTAAG     DTRSSPK        3     0
GATACGAGTACGACGTCGCCG     DTSTTSP        3     0
GATACGAGTCCGCTGCAGCTT     DTSPLQL        3     0
GATACGAGTGCGGCGGAGCGT     DTSAAER        3     0
GATACGATGAATATGCATCAT     DTMNMHH        3     0
GATACGATGCCGCAGCAGATT     DTMPQQI        3     0
GATACGATTATTGCTCCTATT     DTIIAPI        3     0
GATACGCAGAATACTCGGGAT     DTQNTRD        3     0
GATACGCAGACGTCGATGACT     DTQTSMT        3     0
GATACGCAGAGGCATCCTTAT     DTQRHPY        3     0
GATACGCAGAGGCCTCCTCCT     DTQRPPP        3     0
GATACGCAGCAGTTAACGGAT     DTQQLTD        3     0
GATACGCAGCCGGATCTGTAT     DTQPDLY        3     0
GATACGCAGCCTACGATTCTT     DTQPTIL        3     0
GATACGCAGCCTACTCCGGTT     DTQPTPV        3     0
GATACGCAGCGGGGTGAGCGG     DTQRGER        3     0
GATACGCAGCGTCCGTGGAAG     DTQRPWK        3     0
GATACGCAGCGTCCTGGTCTT     DTQRPGL        3     0
GATACGCAGCTGACTACGATT     DTQLTTI        3     0
GATACGCAGCTGCCGGCTAAT     DTQLPAN        3     0
GATACGCAGCTGGAGGATCTT     DTQLEDL        3     0
GATACGCAGGATTCGCCGCTG     DTQDSPL        3     0
GATACGCAGGTTGATCTTCCG     DTQVDLP        3     0
GATACGCAGTCGCAGGTTGAT     DTQSQVD        3     0
GATACGCAGTCGGTGCCGTCT     DTQSVPS        3     0
GATACGCAGTCTCATCCGGCG     DTQSHPA        3     0
GATACGCAGTTTAGTCGGGCT     DTQFSRA        3     0
GATACGCATAATCGTCTTACT     DTHNRLT        3     0
GATACGCATACGAATGGTCCT     DTHTNGP        3     0
GATACGCATACTTCTAGTGCT     DTHTSSA        3     0
GATACGCATCATCAGTGGTCG     DTHHQWS        3     0
GATACGCATCCGTGTATGAGT     DTHPCMS        3     0
GATACGCATGGTGCGAGTGCG     DTHGASA        3     0
GATACGCATGTTCTTCCTCGG     DTHVLPR        3     0
GATACGCCGAGGTGTTGTACG     DTPRCCT        3     0
GATACGCCGATGACTGAGATT     DTPMTEI        3     0
GATACGCCGATGCTTCCGCAG     DTPMLPQ        3     0
GATACGCCGCCGATTATTACG     DTPPIIT        3     0
GATACGCCGCCTACTTCGCTT     DTPPTSL        3     0
GATACGCCGCGTCCTAATCGT     DTPRPNR        3     0
GATACGCCGCGTTCGATTAAT     DTPRSIN        3     0
GATACGCCGCTGCATCTGACT     DTPLHLT        3     0
GATACGCCGCTTGTGCCTGAG     DTPLVPE        3     0
GATACGCCGGGGATGTCTCCT     DTPGMSP        3     0
GATACGCCGGTGCAGAGTCGG     DTPVQSR        3     0
GATACGCCGGTTCAGGTGCAT     DTPVQVH        3     0
GATACGCCGTCTGAGCGTGAT     DTPSERD        3     0
GATACGCCGTGGATGCCGAAT     DTPWMPN        3     0
GATACGCCTACTACTCTTGAG     DTPTTLE        3     0
GATACGCCTATTCGTCCTCAT     DTPIRPH        3     0
GATACGCCTCCGAGGACTCTG     DTPPRTL        3     0
GATACGCCTCGACCTGGTGTG     DTPRPGV        3     0
GATACGCCTCGTCCTACTGGT     DTPRPTG        3     0
GATACGCCTGTTCCTCGTGTG     DTPVPRV        3     0
GATACGCGGACTAATCTGTTG     DTRTNLL        3     0
GATACGCGGCAGGGTCTTGAT     DTRQGLD        3     0
GATACGCGGCATCCGGTTAAG     DTRHPVK        3     0
GATACGCGGCATCTGATGGCT     DTRHLMA        3     0
GATACGCGGCCTACTATTCAT     DTRPTIH        3     0
GATACGCGGCTGCAGTTGGAG     DTRLQLE        3     0
GATACGCGGCTTATGTCTGTG     DTRLMSV        3     0
GATACGCGGCTTCTTCATTAT     DTRLLHY        3     0
GATACGCGTACGCTGCCGGCG     DTRTLPA        3     0
GATACGCGTCATCCGGGTCCT     DTRHPGP        3     0
GATACGCGTCCTCATCATCTG     DTRPHHL        3     0
GATACGCGTCCTCATCTTACG     DTRPHLT        3     0
GATACGCGTCCTCCTGCTCGT     DTRPPAR        3     0
GATACGCGTCGTACGGAGGAG     DTRRTEE        3     0
GATACGCGTGCTACGATGTAT     DTRATMY        3     0
GATACGCTGAGGCATGATGCT     DTLRHDA        3     0
GATACGCTGATTGAGGGTCCT     DTLIEGP        3     0
GATACGCTGCAGCAGACGATT     DTLQQTI        3     0
GATACGCTGCATCTGGCTCGG     DTLHLAR        3     0
GATACGCTTCATCGTGTGTAT     DTLHRVY        3     0
GATACGCTTCTTGTGCCTCCT     DTLLVPP        3     0
GATACGCTTGATCCTCCTTCT     DTLDPPS        3     0
GATACGCTTGATCTTGGGCTT     DTLDLGL        3     0
GATACGCTTGCTCCTTCGAGT     DTLAPSS        3     0
GATACGGAGCAGCAGACTGGT     DTEQQTG        3     0
GATACGGAGCAGGTGCGGTCG     DTEQVRS        3     0
GATACGGAGCGGGTTCCTGTG     DTERVPV        3     0
GATACGGAGGGTCCGCTGCGT     DTEGPLR        3     0
GATACGGAGGTGCATCCGACG     DTEVHPT        3     0
GATACGGAGTCGCAGGTGCAT     DTESQVH        3     0
GATACGGATACTCATAAGCGT     DTDTHKR        3     0
GATACGGATGCTCGGACTTGG     DTDARTW        3     0
GATACGGATGGTAGTCGTAAT     DTDGSRN        3     0
GATACGGCGACTCGTATGTTG     DTATRML        3     0
GATACGGCGATGATGACTCAG     DTAMMTQ        3     0
GATACGGCGCAGAATAATGAT     DTAQNND        3     0
GATACGGCGCAGCTTCCGGTT     DTAQLPV        3     0
GATACGGCGCAGTCTATGAGG     DTAQSMR        3     0
GATACGGCGCATAAGGGGCAG     DTAHKGQ        3     0
GATACGGCGCATGAGATTAGT     DTAHEIS        3     0
GATACGGCGCGGGTGGAGTGG     DTARVEW        3     0
GATACGGCGCGTTATCCGGTG     DTARYPV        3     0
GATACGGCGGAGGTTAATCAG     DTAEVNQ        3     0
GATACGGCGGCTCATCAGCAG     DTAAHQQ        3     0
GATACGGCTAATCCTCGGGCT     DTANPRA        3     0
GATACGGCTACGGGGTGGAAT     DTATGWN        3     0
GATACGGCTACTACTCGGCAT     DTATTRH        3     0
GATACGGCTATTCTTAATAGG     DTAILNR        3     0
GATACGGCTCAGACGACTCCG     DTAQTTP        3     0
GATACGGCTCAGAGTCCTGTT     DTAQSPV        3     0
GATACGGCTCATCTTACGTTG     DTAHLTL        3     0
GATACGGCTCCGAGGTTTGCT     DTAPRFA        3     0
GATACGGCTCGGACTACTTCT     DTARTTS        3     0
GATACGGCTGATATTGCTAAT     DTADIAN        3     0
GATACGGCTGGTAATCCTAGT     DTAGNPS        3     0
GATACGGGGATGCGGCCGCCG     DTGMRPP        3     0
GATACGGGGATTACGCTGCCG     DTGITLP        3     0
GATACGGGGCCTAATCTTAGT     DTGPNLS        3     0
GATACGGGGCCTCTGTCGCGT     DTGPLSR        3     0
GATACGGGGCTGAAGGTGGCT     DTGLKVA        3     0
GATACGGGTCAGAGGACGTCG     DTGQRTS        3     0
GATACGGGTCGGACTCTTTGG     DTGRTLW        3     0
GATACGGGTCGGGCTCGGTTT     DTGRARF        3     0
GATACGGGTCTGTATGTGATT     DTGLYVI        3     0
GATACGGTGACGCCTATGACT     DTVTPMT        3     0
GATACGGTGAGTGAGGTGCTT     DTVSEVL        3     0
GATACGGTGCCGCGTTGTGTG     DTVPRCV        3     0
GATACGGTGCCTTCGCTGGGG     DTVPSLG        3     0
GATACGGTGCTGACTAAGCCT     DTVLTKP        3     0
GATACGGTGGAGCAGAGTTCG     DTVEQSS        3     0
GATACGGTTAATCCTCCTGGG     DTVNPPG        3     0
GATACGGTTACTGCGGGGCCT     DTVTAGP        3     0
GATACGGTTAGTCTGGATCTG     DTVSLDL        3     0
GATACGTAGGTTGTGCATTGG     DTQVVHW        3     0
GATACGTATCAGGCGCGGTCG     DTYQARS        3     0
GATACGTATCGGATGATGCGT     DTYRMMR        3     0
GATACGTATGTGGCTACGCAG     DTYVATQ        3     0
GATACGTCGACGCGGGCTCTT     DTSTRAL        3     0
GATACGTCGAGGCCTCTTAAT     DTSRPLN        3     0
GATACGTCGCAGCTGACTTAT     DTSQLTY        3     0
GATACGTCGCATAATCATAGT     DTSHNHS        3     0
GATACGTCGCATTCGGTTACT     DTSHSVT        3     0
GATACGTCGCCTCGGCCTCAT     DTSPRPH        3     0
GATACGTCGCGTATTAGTCAT     DTSRISH        3     0
GATACGTCGGTTGCGCTTTCT     DTSVALS        3     0
GATACGTCTCTGTCTACGGTT     DTSLSTV        3     0
GATACGTCTGCTGGGCTGTCT     DTSAGLS        3     0
GATACGTGGCAGCATTATAGT     DTWQHYS        3     0
GATACGTGGCCTGTGACTCAG     DTWPVTQ        3     0
GATACGTGGGCTCTGCATCTG     DTWALHL        3     0
GATACGTGGGCTCTTCGGATG     DTWALRM        3     0
GATACGTGGGGGCCTGTTCCT     DTWGPVP        3     0
GATACGTGTCTTCCGGGGGCT     DTCLPGA        3     0
GATACGTGTGCGGGTCCGACT     DTCAGPT        3     0
GATACGTTGCCTCGGCTGAAG     DTLPRLK        3     0
GATACGTTGCCTCGTCCTCAG     DTLPRPQ        3     0
GATACGTTGCGGTGGCCTGCT     DTLRWPA        3     0
GATACGTTGGAGCCGAGGTTT     DTLEPRF        3     0
GATACGTTGGCGCTTAAGGGT     DTLALKG        3     0
GATACGTTGTCGATGCCTCTT     DTLSMPL        3     0
GATACTACGGATCATAGGGCG     DTTDHRA        3     0
GATACTACGGCTCTGCGGTGG     DTTALRW        3     0
GATACTACGGGTTCGGCTCCG     DTTGSAP        3     0
GATACTACTCTGCTGTTGGCT     DTTLLLA        3     0
GATACTAGTCCACTGCGGTAT     DTSPLRY        3     0
GATACTAGTCTGCGGCTTCAG     DTSLRLQ        3     0
GATACTAGTGCGACGGAGCAG     DTSATEQ        3     0
GATACTCATGCTACTCTGTAT     DTHATLY        3     0
GATACTCCGGCGCGGGGTCAT     DTPARGH        3     0
GATACTCCTGGTGCGCGGCCT     DTPGARP        3     0
GATACTCGGCCTGTTCCTCCG     DTRPVPP        3     0
GATACTCTGATGCCTCCTCGT     DTLMPPR        3     0
GATACTGAGATTGCGGCGAGG     DTEIAAR        3     0
GATACTGATCCTATGCATCCT     DTDPMHP        3     0
GATACTGATGTTGCTGGTGGT     DTDVAGG        3     0
GATACTGCGACGCCTTGGAGT     DTATPWS        3     0
GATACTGCTCCTCCGCCTACG     DTAPPPT        3     0
GATACTGCTCGTATTCATGCG     DTARIHA        3     0
GATACTGGGCAGCATAAGTGT     DTGQHKC        3     0
GATACTGTGTCGATTCCGCAT     DTVSIPH        3     0
GATACTGTTGCGCAGGTGTAT     DTVAQVY        3     0
GATACTTGGCCGCCTTCTCGT     DTWPPSR        3     0
GATAGGACGACGCCGACTTTG     DRTTPTL        3     0
GATAGGACGGATGGTGTGGGT     DRTDGVG        3     0
GATAGGATGAATGTGGCTGCT     DRMNVAA        3     0
GATAGGATGTCGCTGGCTCCT     DRMSLAP        3     0
GATAGGCAGAATTCGGCTGGT     DRQNSAG        3     0
GATAGGCAGAGTACGCCTTCG     DRQSTPS        3     0
GATAGGCAGGATCGTTGGTAT     DRQDRWY        3     0
GATAGGCAGGGTACGCTGACT     DRQGTLT        3     0
GATAGGCAGTTGGCGGCTGTT     DRQLAAV        3     0
GATAGGCCGGGTTGTTATACT     DRPGCYT        3     0
GATAGGCCTCCTATTACGCGG     DRPPITR        3     0
GATAGGCTGGCTCATCGTAGT     DRLAHRS        3     0
GATAGGCTGTATGTTACGTGG     DRLYVTW        3     0
GATAGGGCGCCTCATACTCAT     DRAPHTH        3     0
GATAGGGCGGCTACGTGGACG     DRAATWT        3     0
GATAGGGGGCAGATGTCTCGG     DRGQMSR        3     0
GATAGGGTTCCTCCGCTGCCT     DRVPPLP        3     0
GATAGGTTGCCGGCTATTACT     DRLPAIT        3     0
GATAGTAGGCCGCAGGTTAAT     DSRPQVN        3     0
GATAGTATGACGGCTGCGAGT     DSMTAAS        3     0
GATAGTATGCCGCAGCATCAT     DSMPQHH        3     0
GATAGTCATACTGCGTATATG     DSHTAYM        3     0
GATAGTCCTGTTATTGTGGTG     DSPVIVV        3     0
GATAGTCGTATTCTGGATGCT     DSRILDA        3     0
GATAGTGCGCGTCTTAGTACT     DSARLST        3     0
GATAGTGCGCTGACTCCGCTT     DSALTPL        3     0
GATAGTGCGTCTAAGGAGCAT     DSASKEH        3     0
GATAGTGCTCGGCCTCAGTCT     DSARPQS        3     0
GATAGTGGGGCGCTTAGTAGG     DSGALSR        3     0
GATAGTGGTAGGCGGAGTATT     DSGRRSI        3     0
GATAGTGGTGGTCAGAATCAT     DSGGQNH        3     0
GATAGTGTGTTGCGTCATCTT     DSVLRHL        3     0
GATAGTTCGGGGACGGCTTAT     DSSGTAY        3     0
GATAGTTGGCAGCATACTCCT     DSWQHTP        3     0
GATATGACGCAGCCGCCTTAG     DMTQPPQ        3     0
GATATGACGCATACTCCTCTG     DMTHTPL        3     0
GATATGACGCTGAATCCGCAG     DMTLNPQ        3     0
GATATGAGTGGTCAGCTTGGT     DMSGQLG        3     0
GATATGATGATTGGTCCGCCT     DMMIGPP        3     0
GATATGCAGACTGAGTCTACG     DMQTEST        3     0
GATATGCAGCCTGGTACGACT     DMQPGTT        3     0
GATATGCAGCGGCTTCTGCCT     DMQRLLP        3     0
GATATGCAGGTGCAGCTGCGT     DMQVQLR        3     0
GATATGCATGAGCAGCGTGTT     DMHEQRV        3     0
GATATGCATGCTTTTACTGGT     DMHAFTG        3     0
GATATGCATGTTGCTCTGATT     DMHVALI        3     0
GATATGCATTGTACTCCGCCT     DMHCTPP        3     0
GATATGCCGATTGCTGATCCT     DMPIADP        3     0
GATATGCCGCAGTCTACGCAG     DMPQSTQ        3     0
GATATGCCGCCGCCGCATCCG     DMPPPHP        3     0
GATATGCCGCCTATTCCACGG     DMPPIPR        3     0
GATATGCCGCCTCATCTGTGG     DMPPHLW        3     0
GATATGCCGCCTTCTGTTCGG     DMPPSVR        3     0
GATATGCCGGCTATTCGTAAT     DMPAIRN        3     0
GATATGCCGGGTACTACTACT     DMPGTTT        3     0
GATATGCCTACGTGGATGCTT     DMPTWML        3     0
GATATGCCTCCTGCTCCTTGG     DMPPAPW        3     0
GATATGCCTGTGCCTCCGCCT     DMPVPPP        3     0
GATATGCCTGTGGTGCGTCCG     DMPVVRP        3     0
GATATGCGGCCTGTTCTTGTT     DMRPVLV        3     0
GATATGCGGGCTCAGAGTAAT     DMRAQSN        3     0
GATATGCGGGGTCAGCAGTCT     DMRGQQS        3     0
GATATGCGGTATGATCTGCGT     DMRYDLR        3     0
GATATGCGGTCTTAGATTCAG     DMRSQIQ        3     0
GATATGCGTCAGCCTGATGAG     DMRQPDE        3     0
GATATGCGTCCTACTCCGAAG     DMRPTPK        3     0
GATATGCGTCTGCCTCCTGGT     DMRLPPG        3     0
GATATGCTGCAGTTTAGTCTG     DMLQFSL        3     0
GATATGGCGCATCGTCATCAT     DMAHRHH        3     0
GATATGGCGCCGAATTGGCAT     DMAPNWH        3     0
GATATGGCTCAGGAGACTTCT     DMAQETS        3     0
GATATGGCTCTGCATTTTGCT     DMALHFA        3     0
GATATGGCTGCGGGGAGGCTG     DMAAGRL        3     0
GATATGGGGGCGAGGCAGACG     DMGARQT        3     0
GATATGGGTCATGTGCCTGGT     DMGHVPG        3     0
GATATGGTGAGGTTTGCGCTG     DMVRFAL        3     0
GATATGGTGGGTGCGCGTACT     DMVGART        3     0
GATATGTCGTCTCGTTCGCTT     DMSSRSL        3     0
GATATGTGGCATACTCGTGCG     DMWHTRA        3     0
GATATTCGGCAGCTGACTGAG     DIRQLTE        3     0
GATATTGCGACGCTGCTTTCT     DIATLLS        3     0
GATATTGGGCCGCCGCGGATT     DIGPPRI        3     0
GATATTTCGAGTAGTGTTATG     DISSSVM        3     0
GATCAGAAGACTTGGACGCAT     DQKTWTH        3     0
GATCAGAATATGCTGAGGCTT     DQNMLRL        3     0
GATCAGAATTCGCGTGATACT     DQNSRDT        3     0
GATCAGACGAGGACGATTACG     DQTRTIT        3     0
GATCAGACGCATCGGGTGCTG     DQTHRVL        3     0
GATCAGACGCCGACGTTTCAT     DQTPTFH        3     0
GATCAGACGGAGCGGCTACGT     DQTERLR        3     0
GATCAGACGGAGCTACAGAGT     DQTELQS        3     0
GATCAGACGGTGCATATGCTG     DQTVHML        3     0
GATCAGACGTATACGGCGAAG     DQTYTAK        3     0
GATCAGACTGTGCCTCCGATG     DQTVPPM        3     0
GATCAGACTTGGGCGACTAGT     DQTWATS        3     0
GATCAGAGGGAGCAGCCGTCG     DQREQPS        3     0
GATCAGAGGGCTCATCAGAGG     DQRAHQR        3     0
GATCAGAGTACGCGGCGGTCG     DQSTRRS        3     0
GATCAGAGTCTTACGATGGTG     DQSLTMV        3     0
GATCAGATGATGACGCGTGCG     DQMMTRA        3     0
GATCAGATGCATCTGGCGTCG     DQMHLAS        3     0
GATCAGATGGCTCCTCGGCGT     DQMAPRR        3     0
GATCAGATTCATCATCCGCCT     DQIHHPP        3     0
GATCAGATTTTGCGGACTCCT     DQILRTP        3     0
GATCAGCAGAATATGGCGATG     DQQNMAM        3     0
GATCAGCAGAGTCCTCGTCCT     DQQSPRP        3     0
GATCAGCAGATTCTGCGTCTT     DQQILRL        3     0
GATCAGCAGCAGTCGACGCAT     DQQQSTH        3     0
GATCAGCAGCCTCGGATGTGG     DQQPRMW        3     0
GATCAGCAGCGGCATACTATT     DQQRHTI        3     0
GATCAGCAGCGTTTGTCGTTG     DQQRLSL        3     0
GATCAGCAGCTGCTTAGGCGT     DQQLLRR        3     0
GATCAGCAGCTTATGTCTTCG     DQQLMSS        3     0
GATCAGCAGGATACGACTTTT     DQQDTTF        3     0
GATCAGCAGGATGCTAAGCGT     DQQDAKR        3     0
GATCAGCAGGCGAATCATAGG     DQQANHR        3     0
GATCAGCAGGCGTATGGTTGG     DQQAYGW        3     0
GATCAGCAGGGTCCGCATCCG     DQQGPHP        3     0
GATCAGCAGGGTGCGACGGTT     DQQGATV        3     0
GATCAGCAGGTGCATTCGAGT     DQQVHSS        3     0
GATCAGCATCCTACTATTCGT     DQHPTIR        3     0
GATCAGCATCGTCCGCATTAG     DQHRPHQ        3     0
GATCAGCATGCGTCGTGTTAT     DQHASCY        3     0
GATCAGCATGGGCGGCAGGTT     DQHGRQV        3     0
GATCAGCATGGTCCTACGCCT     DQHGPTP        3     0
GATCAGCCGAATAAGTTTAAG     DQPNKFK        3     0
GATCAGCCGACGCCGAGGTTT     DQPTPRF        3     0
GATCAGCCGACGGGGCAGGTT     DQPTGQV        3     0
GATCAGCCGAGTCTGCGGTGG     DQPSLRW        3     0
GATCAGCCGATGTTGCCGAGT     DQPMLPS        3     0
GATCAGCCGCGGGTTCCTGTT     DQPRVPV        3     0
GATCAGCCGCGTAGTGAGCCG     DQPRSEP        3     0
GATCAGCCGCGTTTTGTGTTG     DQPRFVL        3     0
GATCAGCCGCTGGGGCCTCAG     DQPLGPQ        3     0
GATCAGCCGCTTCGGTATTAT     DQPLRYY        3     0
GATCAGCCGGCGAGTCATCTG     DQPASHL        3     0
GATCAGCCGGCTAGGACTATG     DQPARTM        3     0
GATCAGCCGGTTCGTATTGCT     DQPVRIA        3     0
GATCAGCCGTCTCCACTGTTG     DQPSPLL        3     0
GATCAGCCTAATCCGCCTATG     DQPNPPM        3     0
GATCAGCCTGAGCTTGCTACT     DQPELAT        3     0
GATCAGCCTGCGTATCCTCGG     DQPAYPR        3     0
GATCAGCCTGCTCCGGATCGG     DQPAPDR        3     0
GATCAGCCTGTTTAGACTGTT     DQPVQTV        3     0
GATCAGCGGCAGCCTCGTCAT     DQRQPRH        3     0
GATCAGCGGCATCTTAGGGGT     DQRHLRG        3     0
GATCAGCGGGATACTACGACG     DQRDTTT        3     0
GATCAGCGGGGTCCTATTTCG     DQRGPIS        3     0
GATCAGCGGGTTACTCTTACT     DQRVTLT        3     0
GATCAGCGGGTTGATCTGCAT     DQRVDLH        3     0
GATCAGCGGTATCTTGCTCCG     DQRYLAP        3     0
GATCAGCGGTCGACTCTTCTG     DQRSTLL        3     0
GATCAGCGGTTGCGTAATAGT     DQRLRNS        3     0
GATCAGCGTAATCAGCAGGGT     DQRNQQG        3     0
GATCAGCGTAGTACGATTACG     DQRSTIT        3     0
GATCAGCGTCCTCCTTCGTGG     DQRPPSW        3     0
GATCAGCGTCTGCCTCTTAGG     DQRLPLR        3     0
GATCAGCGTGCGGTGAGTCAG     DQRAVSQ        3     0
GATCAGCGTGCTCCTCATACT     DQRAPHT        3     0
GATCAGCTGAAGAGTGTGCGT     DQLKSVR        3     0
GATCAGCTGCAGATTACGATT     DQLQITI        3     0
GATCAGCTGCATATTCGGTCG     DQLHIRS        3     0
GATCAGCTGCCTCTTGCGGGG     DQLPLAG        3     0
GATCAGCTGCTGCGGGTTCGT     DQLLRVR        3     0
GATCAGCTGCTGGATTCTTTG     DQLLDSL        3     0
GATCAGGCGACGTATCAGCAT     DQATYQH        3     0
GATCAGGCGACTCTTACTCCT     DQATLTP        3     0
GATCAGGCGATTAATCCTCGG     DQAINPR        3     0
GATCAGGCGCATCGTCTTTGG     DQAHRLW        3     0
GATCAGGCGCCTCATGCTGTG     DQAPHAV        3     0
GATCAGGCGCGACATAAGTGG     DQARHKW        3     0
GATCAGGCGCGTCTTAGTAAT     DQARLSN        3     0
GATCAGGCGGCTCATACTGGG     DQAAHTG        3     0
GATCAGGCTCCGATTCATCCG     DQAPIHP        3     0
GATCAGGCTCCTAGGCTGTGG     DQAPRLW        3     0
GATCAGGCTCGGGCGGGTTTG     DQARAGL        3     0
GATCAGGGGCCTCGTACTCTG     DQGPRTL        3     0
GATCAGGGGGGTATTGCGATT     DQGGIAI        3     0
GATCAGGGTAAGGCGGCTGTG     DQGKAAV        3     0
GATCAGGGTAAGGTTCGTAAT     DQGKVRN        3     0
GATCAGGGTATTCGTCCGCCT     DQGIRPP        3     0
GATCAGGGTCCGCGTCATCTG     DQGPRHL        3     0
GATCAGGGTGCGCCTCGGCAT     DQGAPRH        3     0
GATCAGGGTGTGCCGTATGCT     DQGVPYA        3     0
GATCAGTCGAAAGCGCCGCAG     DQSKAPQ        3     0
GATCAGTCGCCTCTTGGGACG     DQSPLGT        3     0
GATCAGTCGGCGGCGGTTCAT     DQSAAVH        3     0
GATCAGTCGGCTCTGAGTATT     DQSALSI        3     0
GATCAGTGGACGGAGGGGCTT     DQWTEGL        3     0
GATCAGTGGCAGCCTGTTACG     DQWQPVT        3     0
GATCAGTGGCATCGTGCTCCG     DQWHRAP        3     0
GATCAGTGTCATTTGTGTTCG     DQCHLCS        3     0
GATCATAAGGTTCTGATGGCG     DHKVLMA        3     0
GATCATAATCATTGGGCTAGG     DHNHWAR        3     0
GATCATACGCAGACGGATCGG     DHTQTDR        3     0
GATCATACGCATATGGTTCAT     DHTHMVH        3     0
GATCATACGCCGCATGCTTAG     DHTPHAQ        3     0
GATCATACTAAGCCTACTCCT     DHTKPTP        3     0
GATCATAGGACGACTTTTGGT     DHRTTFG        3     0
GATCATAGGCAGACTGTTACG     DHRQTVT        3     0
GATCATAGGCCGCCTAGGATT     DHRPPRI        3     0
GATCATAGGCTTGTTTCTCCT     DHRLVSP        3     0
GATCATAGTCCGCAGCGTGTG     DHSPQRV        3     0
GATCATATGTTGCTGCCGACT     DHMLLPT        3     0
GATCATCAGATGCATAGTCAG     DHQMHSQ        3     0
GATCATCAGCGTGATACTCGT     DHQRDTR        3     0
GATCATCAGTAGGTTACGCTG     DHQQVTL        3     0
GATCATCAGTGTTGTCTTCGG     DHQCCLR        3     0
GATCATCATATGCTGCCTCAG     DHHMLPQ        3     0
GATCATCCGACTCCTGCGTTG     DHPTPAL        3     0
GATCATCCGCAGACGCCTAAG     DHPQTPK        3     0
GATCATCCGCATCCGAAGCCG     DHPHPKP        3     0
GATCATCCGCGTGCTGATGCT     DHPRADA        3     0
GATCATCCTAATCCTAGGCAG     DHPNPRQ        3     0
GATCATCCTCATACTCAGCGG     DHPHTQR        3     0
GATCATCGGACGGCGACTCCG     DHRTATP        3     0
GATCATCGGCTGACGATTCAG     DHRLTIQ        3     0
GATCATCGGGCTATTCAGTAT     DHRAIQY        3     0
GATCATCGTGCTATGTCTCCT     DHRAMSP        3     0
GATCATCTGCCGACTAAGCTG     DHLPTKL        3     0
GATCATCTTGTGCGTCTTGAG     DHLVRLE        3     0
GATCATGCGAAGCGGTGGCAG     DHAKRWQ        3     0
GATCATGCGATGCCTCCTTCT     DHAMPPS        3     0
GATCATGCGCTGCGTTTGGAG     DHALRLE        3     0
GATCATGCGGATCCTGCTTGG     DHADPAW        3     0
GATCATGCGGCTCGTCATTCG     DHAARHS        3     0
GATCATGCGTCTTATATTCGT     DHASYIR        3     0
GATCATGCTCCGATGCCGACG     DHAPMPT        3     0
GATCATGCTCCTAGTAATTTG     DHAPSNL        3     0
GATCATGCTCCTGTGCAGGTG     DHAPVQV        3     0
GATCATGCTGGGACTCATATT     DHAGTHI        3     0
GATCATGGGACGACGCGTCTG     DHGTTRL        3     0
GATCATGGGACGATTATGTCT     DHGTIMS        3     0
GATCATGGGACGGTGAGTACT     DHGTVST        3     0
GATCATGGGCAGTCTCGTCGT     DHGQSRR        3     0
GATCATGGGGGGACTCTGAAG     DHGGTLK        3     0
GATCATGTGAGTGCTCCTACT     DHVSAPT        3     0
GATCATGTGCGGAATTTTGCT     DHVRNFA        3     0
GATCATGTTACGCATCCGTCG     DHVTHPS        3     0
GATCATTCGCCGCCTTTTCGT     DHSPPFR        3     0
GATCATTCTATGGGTACGGGT     DHSMGTG        3     0
GATCATTCTGGGATGTATCCG     DHSGMYP        3     0
GATCATTGGAGGCAGCCGAGT     DHWRQPS        3     0
GATCATTGGTGGTCTGCTCCT     DHWWSAP        3     0
GATCCGAAGACTTATTATCAT     DPKTYYH        3     0
GATCCGAAGCCGTCTGAGGTT     DPKPSEV        3     0
GATCCGAAGCCTATGACTAAT     DPKPMTN        3     0
GATCCGAAGCCTCATTCTCAT     DPKPHSH        3     0
GATCCGAAGCCTTCGCCGTTG     DPKPSPL        3     0
GATCCGAAGCGTACTGCGATG     DPKRTAM        3     0
GATCCGAATCAGCTGCATTGG     DPNQLHW        3     0
GATCCGAATCTGCCTGCGTCG     DPNLPAS        3     0
GATCCGACGCATATGACGTAG     DPTHMTQ        3     0
GATCCGACGCATCTGAGTTTT     DPTHLSF        3     0
GATCCGACGCCGCTACCTCAG     DPTPLPQ        3     0
GATCCGACGCTGACTCAGTTT     DPTLTQF        3     0
GATCCGACGGCTCATAAGCAG     DPTAHKQ        3     0
GATCCGACTCGTCTTCCACTG     DPTRLPL        3     0
GATCCGAGGCAGCATAATCTG     DPRQHNL        3     0
GATCCGAGGCCGCTGACTTGG     DPRPLTW        3     0
GATCCGAGGCTGGCTCAGCAG     DPRLAQQ        3     0
GATCCGAGGTCGACGCCTGAG     DPRSTPE        3     0
GATCCGAGGTCTGCTCATGGT     DPRSAHG        3     0
GATCCGAGTCCGCTTTGTTGG     DPSPLCW        3     0
GATCCGATGCATCATGATGGT     DPMHHDG        3     0
GATCCGATGCATGGTCCGCGT     DPMHGPR        3     0
GATCCGATGCCTTATCGTCTT     DPMPYRL        3     0
GATCCGATGCGTCCGGCGTAT     DPMRPAY        3     0
GATCCGATGGCGTTGAGTCGG     DPMALSR        3     0
GATCCGATGGGTCATGATATG     DPMGHDM        3     0
GATCCGATGTAGAATCCTTTG     DPMQNPL        3     0
GATCCGATGTAGGTGATGCTT     DPMQVML        3     0
GATCCGATTAAGCTGCGGTCT     DPIKLRS        3     0
GATCCGATTGCGCTTGTTATG     DPIALVM        3     0
GATCCGCAACTTTCGAGTAGT     DPQLSSS        3     0
GATCCGCAGACGAATATTAGT     DPQTNIS        3     0
GATCCGCAGACGACGCATCCT     DPQTTHP        3     0
GATCCGCAGACGCCGTTGTCT     DPQTPLS        3     0
GATCCGCAGACGGTTCCGCAT     DPQTVPH        3     0
GATCCGCAGACTCTGCCTCGT     DPQTLPR        3     0
GATCCGCAGAGTATGCATATG     DPQSMHM        3     0
GATCCGCAGAGTCCTCGTCAT     DPQSPRH        3     0
GATCCGCAGAGTTTTACTGGT     DPQSFTG        3     0
GATCCGCAGATGGTTAATAAG     DPQMVNK        3     0
GATCCGCAGCAGACTCCTTCG     DPQQTPS        3     0
GATCCGCAGCAGCCTCCTCCT     DPQQPPP        3     0
GATCCGCAGCAGTTTCGTGTG     DPQQFRV        3     0
GATCCGCAGCATATGACTCAG     DPQHMTQ        3     0
GATCCGCAGCATCGTACGCTT     DPQHRTL        3     0
GATCCGCAGCCGACGGGTCAG     DPQPTGQ        3     0
GATCCGCAGCCTACGACGCAG     DPQPTTQ        3     0
GATCCGCAGCCTCCTAATTTG     DPQPPNL        3     0
GATCCGCAGCCTCCTCGTCTT     DPQPPRL        3     0
GATCCGCAGCCTCTGCATCGT     DPQPLHR        3     0
GATCCGCAGCCTGGGCCGTTT     DPQPGPF        3     0
GATCCGCAGCCTTTGCATCAT     DPQPLHH        3     0
GATCCGCAGCGTACTATTTCT     DPQRTIS        3     0
GATCCGCAGCGTCCGACTGGG     DPQRPTG        3     0
GATCCGCAGCTGTTGCATTAT     DPQLLHY        3     0
GATCCGCAGCTGTTGCGTACT     DPQLLRT        3     0
GATCCGCAGCTTCATACTAAT     DPQLHTN        3     0
GATCCGCAGCTTCCGACTCAG     DPQLPTQ        3     0
GATCCGCAGCTTCCGAGTGTT     DPQLPSV        3     0
GATCCGCAGCTTCTTTCTCGT     DPQLLSR        3     0
GATCCGCAGGCGCAGCATCCT     DPQAQHP        3     0
GATCCGCAGGCGGCGCTGAGT     DPQAALS        3     0
GATCCGCAGGCGTCGTCGATG     DPQASSM        3     0
GATCCGCAGGCTACTTCTCTG     DPQATSL        3     0
GATCCGCAGGGGCATTCTAGG     DPQGHSR        3     0
GATCCGCAGTATACTATGCCT     DPQYTMP        3     0
GATCCGCAGTATGTTCTGTGG     DPQYVLW        3     0
GATCCGCAGTCGACGTTGCGT     DPQSTLR        3     0
GATCCGCAGTCTTATGGTAGG     DPQSYGR        3     0
GATCCGCAGTGGACGAGTCGG     DPQWTSR        3     0
GATCCGCAGTGGACTCCTCCT     DPQWTPP        3     0
GATCCGCAGTTGGATTCGCTG     DPQLDSL        3     0
GATCCGCATAATCTTCTTCCT     DPHNLLP        3     0
GATCCGCATACGCCGCCGATT     DPHTPPI        3     0
GATCCGCATACTAATGTTCAT     DPHTNVH        3     0
GATCCGCATCAGCCTCCGGTG     DPHQPPV        3     0
GATCCGCATCCTCATCCGAGT     DPHPHPS        3     0
GATCCGCATCCTTGTACTCTT     DPHPCTL        3     0
GATCCGCATCGGCATCAGGAT     DPHRHQD        3     0
GATCCGCATCTTCCTCTTCGG     DPHLPLR        3     0
GATCCGCATGCTACGACTCCT     DPHATTP        3     0
GATCCGCATGCTACGTCGCTG     DPHATSL        3     0
GATCCGCATGTTCCTTCGTTG     DPHVPSL        3     0
GATCCGCCGAAGCATTCTCAT     DPPKHSH        3     0
GATCCGCCGAATAAGCCGATT     DPPNKPI        3     0
GATCCGCCGAATATTTCTCAT     DPPNISH        3     0
GATCCGCCGACTCTTCTTGAG     DPPTLLE        3     0
GATCCGCCGAGGAATATTGTT     DPPRNIV        3     0
GATCCGCCGCAGCATAGTACG     DPPQHST        3     0
GATCCGCCGCAGCCTCATCCT     DPPQPHP        3     0
GATCCGCCGCAGTATGTGACT     DPPQYVT        3     0
GATCCGCCGCATATTGGTGCT     DPPHIGA        3     0
GATCCGCCGCATATTTCTACG     DPPHIST        3     0
GATCCGCCGCATCGTTATTGG     DPPHRYW        3     0
GATCCGCCGCATTATCATACT     DPPHYHT        3     0
GATCCGCCGCCTCCTGTTCTG     DPPPPVL        3     0
GATCCGCCGCCTCTTCTGAAG     DPPPLLK        3     0
GATCCGCCGCGGCTGCATGCT     DPPRLHA        3     0
GATCCGCCGCGGCTTTCGTAT     DPPRLSY        3     0
GATCCGCCGCGTAGTAGTCAG     DPPRSSQ        3     0
GATCCGCCGGCTCATTGTCGT     DPPAHCR        3     0
GATCCGCCGGCTGGGGATGAG     DPPAGDE        3     0
GATCCGCCGGGTCCGTTTTTT     DPPGPFF        3     0
GATCCGCCGGTGTATCCTGCA     DPPVYPA        3     0
GATCCGCCGTCTCGGTCTAAT     DPPSRSN        3     0
GATCCGCCGTGGATTATTTGG     DPPWIIW        3     0
GATCCGCCGTGGTATCCTGTG     DPPWYPV        3     0
GATCCGCCGTTGCCTTGGTTT     DPPLPWF        3     0
GATCCGCCTAAGATGCCTCCT     DPPKMPP        3     0
GATCCGCCTAATCCGCCTCCG     DPPNPPP        3     0
GATCCGCCTCAGCATTTGCAT     DPPQHLH        3     0
GATCCGCCTCCTAATCAGCAT     DPPPNQH        3     0
GATCCGCCTCGTCCTTTTATG     DPPRPFM        3     0
GATCCGCCTCGTCGTCCTGAT     DPPRRPD        3     0
GATCCGCCTCTTCCTCGGTTT     DPPLPRF        3     0
GATCCGCCTGCTCCTCGTGCT     DPPAPRA        3     0
GATCCGCCTGGTAATCCTAAG     DPPGNPK        3     0
GATCCGCCTTGGGTGCAGTGG     DPPWVQW        3     0
GATCCGCGGACTTTGACTACG     DPRTLTT        3     0
GATCCGCGGCAGATGCAGAAT     DPRQMQN        3     0
GATCCGCGGCATATGACAGGT     DPRHMTG        3     0
GATCCGCGGCATCAGTCTGTT     DPRHQSV        3     0
GATCCGCGGCCTAGTCGTTGG     DPRPSRW        3     0
GATCCGCGGCCTATGCATCGT     DPRPMHR        3     0
GATCCGCGGCCTCCTTCTTAT     DPRPPSY        3     0
GATCCGCGGCCTCGTCCTACG     DPRPRPT        3     0
GATCCGCGGCCTCGTGAGTCG     DPRPRES        3     0
GATCCGCGGCCTGCGTATAAT     DPRPAYN        3     0
GATCCGCGGCTGACTACGCTT     DPRLTTL        3     0
GATCCGCGGCTGACTGGGAAT     DPRLTGN        3     0
GATCCGCGGGCTCTTCAGCGT     DPRALQR        3     0
GATCCGCGGGGGTAGAATCGT     DPRGQNR        3     0
GATCCGCGGGGTGGTGCTCAT     DPRGGAH        3     0
GATCCGCGGGTGATTACTCTT     DPRVITL        3     0
GATCCGCGGTCTATGAGTCGT     DPRSMSR        3     0
GATCCGCGTACGGGTGGGCGT     DPRTGGR        3     0
GATCCGCGTATTCCTCAGGCT     DPRIPQA        3     0
GATCCGCGTCCGGGGTGGCAG     DPRPGWQ        3     0
GATCCGCGTCCTCTGGCGATG     DPRPLAM        3     0
GATCCGCGTCTTCCTGCTGCT     DPRLPAA        3     0
GATCCGCGTGCTCCGGTGGAG     DPRAPVE        3     0
GATCCGCTGAATGCTACTAGT     DPLNATS        3     0
GATCCGCTGACTGAGCCTGAG     DPLTEPE        3     0
GATCCGCTGCCGGCGATGCGT     DPLPAMR        3     0
GATCCGCTGCCTCCTGCGACT     DPLPPAT        3     0
GATCCGCTGCGGTTGCCGTCT     DPLRLPS        3     0
GATCCGCTGCTGCATCCTCCT     DPLLHPP        3     0
GATCCGCTGCTTTTGACGTAT     DPLLLTY        3     0
GATCCGCTGGGTCCTAAGAGT     DPLGPKS        3     0
GATCCGCTGGTTATTATTCAG     DPLVIIQ        3     0
GATCCGCTGTTTCGTATGCCT     DPLFRMP        3     0
GATCCGCTTACTCAGCCTACT     DPLTQPT        3     0
GATCCGCTTATGATGGCGAGT     DPLMMAS        3     0
GATCCGCTTCATCGGACGAGT     DPLHRTS        3     0
GATCCGCTTCCTCCTGCGTGT     DPLPPAC        3     0
GATCCGCTTGATCCGGGTTAG     DPLDPGQ        3     0
GATCCGCTTGGGACGATGGAG     DPLGTME        3     0
GATCCGCTTGGTCCTACTAGG     DPLGPTR        3     0
GATCCGGAGCCTCATCTGCAT     DPEPHLH        3     0
GATCCGGAGCCTGTGCATCGT     DPEPVHR        3     0
GATCCGGAGCGGATGCCGTTT     DPERMPF        3     0
GATCCGGAGGCGGTGGTTATG     DPEAVVM        3     0
GATCCGGATACTCAGCGTCCT     DPDTQRP        3     0
GATCCGGATGCTGCTTATCTT     DPDAAYL        3     0
GATCCGGCGACTCTGCTGAAT     DPATLLN        3     0
GATCCGGCGCATCCTCAGTCT     DPAHPQS        3     0
GATCCGGCGCATTCGACGTCG     DPAHSTS        3     0
GATCCGGCGCCTCGTCTGTGG     DPAPRLW        3     0
GATCCGGCGCGGCCTAGTCTG     DPARPSL        3     0
GATCCGGCGCGTAATAGGCCT     DPARNRP        3     0
GATCCGGCGCTGAAGATGATG     DPALKMM        3     0
GATCCGGCGCTTACTAATGTT     DPALTNV        3     0
GATCCGGCGGCTATTCGGAGT     DPAAIRS        3     0
GATCCGGCGGCTCGTATTTCT     DPAARIS        3     0
GATCCGGCGGTGAGGATTACG     DPAVRIT        3     0
GATCCGGCGGTTAATACTGTG     DPAVNTV        3     0
GATCCGGCTAATCGGGTGATG     DPANRVM        3     0
GATCCGGCTAATTCTGTGGTG     DPANSVV        3     0
GATCCGGCTAGGAGTGCGTTT     DPARSAF        3     0
GATCCGGCTCCTGTTCGTAGG     DPAPVRR        3     0
GATCCGGCTGATAGTCGTGTG     DPADSRV        3     0
GATCCGGCTGATCTGATGCGG     DPADLMR        3     0
GATCCGGCTGCGTCTAAGCGT     DPAASKR        3     0
GATCCGGCTGGGCGGTATAGT     DPAGRYS        3     0
GATCCGGCTGGGGCTCTGCGT     DPAGALR        3     0
GATCCGGCTGGTCATAGTATG     DPAGHSM        3     0
GATCCGGGGATGCGGGCGCCT     DPGMRAP        3     0
GATCCGGGGCAGCAGCAGTGG     DPGQQQW        3     0
GATCCGGGGCCTCTGCCGGTT     DPGPLPV        3     0
GATCCGGGGGCTACTGAGTAT     DPGATEY        3     0
GATCCGGGGGTTACTATGCAT     DPGVTMH        3     0
GATCCGGGGTCTCTTGGTGCT     DPGSLGA        3     0
GATCCGGGTACGAGGTCGCTG     DPGTRSL        3     0
GATCCGGGTACGCATGCTTCT     DPGTHAS        3     0
GATCCGGGTCATCGGGTGCAG     DPGHRVQ        3     0
GATCCGGGTCCTCCGACGCTG     DPGPPTL        3     0
GATCCGGTGCAGGGTCGGTAG     DPVQGRQ        3     0
GATCCGGTGCATCCTCTGACG     DPVHPLT        3     0
GATCCGGTGCCGACTTAGAAT     DPVPTQN        3     0
GATCCGGTGCCTTCTCCGTTT     DPVPSPF        3     0
GATCCGGTGCTGCATCTGTAT     DPVLHLY        3     0
GATCCGGTGCTTGTGACTGCT     DPVLVTA        3     0
GATCCGGTGGATGCTCCGTAT     DPVDAPY        3     0
GATCCGGTGGCGATGACTCCT     DPVAMTP        3     0
GATCCGGTGTGGCATCCTTCG     DPVWHPS        3     0
GATCCGGTTAAGGCTCGTTAT     DPVKARY        3     0
GATCCGGTTCCGAAGGAGGTG     DPVPKEV        3     0
GATCCGGTTGCGATGATTGTG     DPVAMIV        3     0
GATCCGTAGACGCATATTCGT     DPQTHIR        3     0
GATCCGTATACTCCGACGTTG     DPYTPTL        3     0
GATCCGTATATGCTGCTGGTT     DPYMLLV        3     0
GATCCGTATCCTCCTAATCAG     DPYPPNQ        3     0
GATCCGTCGCAGCTTCCGTAT     DPSQLPY        3     0
GATCCGTCGCCTACGCCTAGG     DPSPTPR        3     0
GATCCGTCGTCTATTACTGCG     DPSSITA        3     0
GATCCGTCGTGTGTTAGGTTG     DPSCVRL        3     0
GATCCGTCTAGGCCGCTGAGT     DPSRPLS        3     0
GATCCGTCTCCTAATCCTCGT     DPSPNPR        3     0
GATCCGTCTGAGACGCTTGGT     DPSETLG        3     0
GATCCGTCTGCGATTCCGTTG     DPSAIPL        3     0
GATCCGTCTTATGCGCATCTG     DPSYAHL        3     0
GATCCGTGGAGTCTGCGTATG     DPWSLRM        3     0
GATCCGTGGCAGCATCAGTGG     DPWQHQW        3     0
GATCCGTGGCAGCTTCAGCTG     DPWQLQL        3     0
GATCCGTGGCAGTCTCAGTAT     DPWQSQY        3     0
GATCCGTGGCCTGTTACGGAT     DPWPVTD        3     0
GATCCGTGGGGTGAGTTGCTT     DPWGELL        3     0
GATCCGTGGTATCGTCATCCT     DPWYRHP        3     0
GATCCGTGTCAGCGGCAGTGT     DPCQRQC        3     0
GATCCGTTGAATCGTCTGCAT     DPLNRLH        3     0
GATCCGTTGCATGCGTAGATG     DPLHAQM        3     0
GATCCGTTGTATCGGCAGTCT     DPLYRQS        3     0
GATCCGTTTCATCTGCGGCAT     DPFHLRH        3     0
GATCCTAAGCCGACGGTGAGG     DPKPTVR        3     0
GATCCTAAGGCTCCGACGCGT     DPKAPTR        3     0
GATCCTAATAGTCTGCATCGG     DPNSLHR        3     0
GATCCTACGAGGCATATTAGT     DPTRHIS        3     0
GATCCTACGAGTACGCGGGTT     DPTSTRV        3     0
GATCCTACGCTGCCGGTTCCG     DPTLPVP        3     0
GATCCTACGTCGCAGAATCGT     DPTSQNR        3     0
GATCCTACTAATCCGTTGAGT     DPTNPLS        3     0
GATCCTACTATGGCTCCTGCT     DPTMAPA        3     0
GATCCTACTCCGAATCCGCAT     DPTPNPH        3     0
GATCCTACTCCGCCGACGAGT     DPTPPTS        3     0
GATCCTAGGGGGATGGAGACT     DPRGMET        3     0
GATCCTATGCATGCTCCTGGT     DPMHAPG        3     0
GATCCTATGCGGCTGCATTCT     DPMRLHS        3     0
GATCCTATTACGCATCCGGGG     DPITHPG        3     0
GATCCTATTCTTAATCTGGCG     DPILNLA        3     0
GATCCTCAGACTGCTGATGAG     DPQTADE        3     0
GATCCTCAGCAGCGTGCGGGG     DPQQRAG        3     0
GATCCTCAGCATGGTCCTGGG     DPQHGPG        3     0
GATCCTCAGCTGCCTACGATT     DPQLPTI        3     0
GATCCTCATATGCGGCCTCGT     DPHMRPR        3     0
GATCCTCATCAGTCTCGTCAT     DPHQSRH        3     0
GATCCTCATGCTCGTCCTCCT     DPHARPP        3     0
GATCCTCCGAGTGGTCATAAG     DPPSGHK        3     0
GATCCTCCGCAGAATGGGGGT     DPPQNGG        3     0
GATCCTCCGCAGCCTCATCGT     DPPQPHR        3     0
GATCCTCCGCATCATTCGAAT     DPPHHSN        3     0
GATCCTCCGCCTACGAAGCCT     DPPPTKP        3     0
GATCCTCCGCGTCATGGTCAG     DPPRHGQ        3     0
GATCCTCCGCGTCCTACTTCT     DPPRPTS        3     0
GATCCTCCGCTTCCTACGTTG     DPPLPTL        3     0
GATCCTCCGGCGCATCTTCCT     DPPAHLP        3     0
GATCCTCCGGCTAAGTGGGCT     DPPAKWA        3     0
GATCCTCCGTATAAGACTGCT     DPPYKTA        3     0
GATCCTCCGTCGATGAGTATT     DPPSMSI        3     0
GATCCTCCGTTGATGCGGGCT     DPPLMRA        3     0
GATCCTCCTAATCATATTCGT     DPPNHIR        3     0
GATCCTCCTAATCGTGCTGCT     DPPNRAA        3     0
GATCCTCCTACGGCTACTGCT     DPPTATA        3     0
GATCCTCCTAGGCCGCTGCGG     DPPRPLR        3     0
GATCCTCCTATGATTGTGAGT     DPPMIVS        3     0
GATCCTCCTCCTCCGCTGCCT     DPPPPLP        3     0
GATCCTCCTTCGTTGTATATT     DPPSLYI        3     0
GATCCTCGGATTCTTCCGGAT     DPRILPD        3     0
GATCCTCGGCAGCCGACGGGG     DPRQPTG        3     0
GATCCTCGGCCTCTGCTTGGT     DPRPLLG        3     0
GATCCTCGTACGCCTCCGTCT     DPRTPPS        3     0
GATCCTCGTAGTAATCTGAGT     DPRSNLS        3     0
GATCCTCGTGTGTTGCCTCCT     DPRVLPP        3     0
GATCCTCTGATTCATTCGCCG     DPLIHSP        3     0
GATCCTGAGTGGCAGCGTACG     DPEWQRT        3     0
GATCCTGATATGCTGCTTCAG     DPDMLLQ        3     0
GATCCTGATGTTCAGCAGGGT     DPDVQQG        3     0
GATCCTGCGACTCCGACTGAT     DPATPTD        3     0
GATCCTGCGCAGCCGATGAGT     DPAQPMS        3     0
GATCCTGCGCCGCGTACGATG     DPAPRTM        3     0
GATCCTGCGCCGGTTATGTTG     DPAPVML        3     0
GATCCTGCGCTGTCTACGGTT     DPALSTV        3     0
GATCCTGCGTTGCTTCGGCAT     DPALLRH        3     0
GATCCTGCTCATCCGACGCAT     DPAHPTH        3     0
GATCCTGCTCCGACGAAGAGT     DPAPTKS        3     0
GATCCTGCTCCGATTCCGTTG     DPAPIPL        3     0
GATCCTGCTGCTGGTCATACT     DPAAGHT        3     0
GATCCTGCTGTGCGTACTCCT     DPAVRTP        3     0
GATCCTGGGCATATGCGTAGT     DPGHMRS        3     0
GATCCTGGGTAGGCGCCTATG     DPGQAPM        3     0
GATCCTGGGTATCATATGGGT     DPGYHMG        3     0
GATCCTGGTAAGCCGCCTTCT     DPGKPPS        3     0
GATCCTGGTCCGGCGTCGCGT     DPGPASR        3     0
GATCCTGTGAAGGCGTTGACG     DPVKALT        3     0
GATCCTGTGGCTCGCGAGAAG     DPVAREK        3     0
GATCCTGTGTATGTTCCTTTG     DPVYVPL        3     0
GATCCTGTGTTGACGTCGTTT     DPVLTSF        3     0
GATCCTGTTAGGCCGGCGTTT     DPVRPAF        3     0
GATCCTGTTCAGCTTCGTTTG     DPVQLRL        3     0
GATCCTTAGCTGCATCGTTCT     DPQLHRS        3     0
GATCCTTGGCAGCGTACTCAT     DPWQRTH        3     0
GATCGAGGGACTCCGACTGCG     DRGTPTA        3     0
GATCGGACGCATATTGATTTT     DRTHIDF        3     0
GATCGGACGGATAGGTCGATT     DRTDRSI        3     0
GATCGGACGGCTCATATTCAG     DRTAHIQ        3     0
GATCGGACGTAGACGCTGTCT     DRTQTLS        3     0
GATCGGACGTCTCGTTATGTG     DRTSRYV        3     0
GATCGGACTAGTACTCGGCAT     DRTSTRH        3     0
GATCGGACTTCGATTCCTACG     DRTSIPT        3     0
GATCGGAGGCATGATGAGTGG     DRRHDEW        3     0
GATCGGAGTCTGAGTATGGTG     DRSLSMV        3     0
GATCGGAGTGGGTTTGCGCCT     DRSGFAP        3     0
GATCGGATGCATCTGCCTTCT     DRMHLPS        3     0
GATCGGATTGCTGCACCTAAT     DRIAAPN        3     0
GATCGGCAGACGATTCCGTAT     DRQTIPY        3     0
GATCGGCAGCAGTATCTGTAT     DRQQYLY        3     0
GATCGGCAGCATGTTCAGGAT     DRQHVQD        3     0
GATCGGCAGCCTAGTATTATT     DRQPSII        3     0
GATCGGCAGGGTCCGGCTTAT     DRQGPAY        3     0
GATCGGCAGTCGTTTGATTTT     DRQSFDF        3     0
GATCGGCATAATGCTTCTATG     DRHNASM        3     0
GATCGGCATACTCCGCGTGGG     DRHTPRG        3     0
GATCGGCATGAGGCTCGGATG     DRHEARM        3     0
GATCGGCATGAGTGGCTTCTG     DRHEWLL        3     0
GATCGGCATGCTGTGACGCCT     DRHAVTP        3     0
GATCGGCATGTGGATTGGCCT     DRHVDWP        3     0
GATCGGCCGCGTGAGTATTTT     DRPREYF        3     0
GATCGGCCGTTGGAGTCTCAT     DRPLESH        3     0
GATCGGCCTGCGACGAGGGTG     DRPATRV        3     0
GATCGGCCTGGTTGGTCTATT     DRPGWSI        3     0
GATCGGCGTGATCTGCAGCAT     DRRDLQH        3     0
GATCGGCTGAAGCAGACTATG     DRLKQTM        3     0
GATCGGCTGAGGACTAATGCG     DRLRTNA        3     0
GATCGGCTGCTTGGTGCTCCT     DRLLGAP        3     0
GATCGGCTGGCGGGTAAGCTT     DRLAGKL        3     0
GATCGGCTGGGGTCGATTAGT     DRLGSIS        3     0
GATCGGCTGGTGGCTGCGGGT     DRLVAAG        3     0
GATCGGCTGGTTGCTACTCCG     DRLVATP        3     0
GATCGGCTGTCTATTCAGCGT     DRLSIQR        3     0
GATCGGCTTGATAGTCCGCTG     DRLDSPL        3     0
GATCGGCTTGTGCCTACGGAG     DRLVPTE        3     0
GATCGGGAGCATGAGCCTCGG     DREHEPR        3     0
GATCGGGAGGGTCCGGTGCTT     DREGPVL        3     0
GATCGGGATATGCGGATTGCG     DRDMRIA        3     0
GATCGGGCGACTCATTATGCG     DRATHYA        3     0
GATCGGGCGAGTCGGGTTACT     DRASRVT        3     0
GATCGGGCGCAGACTATTCTG     DRAQTIL        3     0
GATCGGGCGCCTCATCGGGTT     DRAPHRV        3     0
GATCGGGCGTTGCGTATTCCT     DRALRIP        3     0
GATCGGGCTACGAGTATTCCG     DRATSIP        3     0
GATCGGGCTGCGTCGTGGATG     DRAASWM        3     0
GATCGGGGGCCTCATTCTTAT     DRGPHSY        3     0
GATCGGGGTATTTATTGGACT     DRGIYWT        3     0
GATCGGGGTCCGCTGCCGATG     DRGPLPM        3     0
GATCGGGGTGGTGCTCTGATG     DRGGALM        3     0
GATCGGGGTGTTAATGGTCTG     DRGVNGL        3     0
GATCGGGTGCAGACTTCTAAG     DRVQTSK        3     0
GATCGGGTGCATCATCATGGT     DRVHHHG        3     0
GATCGGGTGCCTCCTGCGCTT     DRVPPAL        3     0
GATCGGGTGGAGTTGACTACG     DRVELTT        3     0
GATCGGGTTACTCCTCCGATG     DRVTPPM        3     0
GATCGGGTTCCGCCGTCGAGT     DRVPPSS        3     0
GATCGGTCTACGTCGGGGAAT     DRSTSGN        3     0
GATCGGTTGTCGCATATGTAT     DRLSHMY        3     0
GATCGTAAGCCTCCTCCGCCT     DRKPPPP        3     0
GATCGTACGACTCCGGTTCCT     DRTTPVP        3     0
GATCGTACGCATCATATGGAT     DRTHHMD        3     0
GATCGTACGCCTCATCGGAGT     DRTPHRS        3     0
GATCGTACGCTGCCGACGTTG     DRTLPTL        3     0
GATCGTACGGGTTTACATCCG     DRTGLHP        3     0
GATCGTACGTATCAGCATAGT     DRTYQHS        3     0
GATCGTACGTTGTGGCCTATT     DRTLWPI        3     0
GATCGTACTAATGTGCCTTGG     DRTNVPW        3     0
GATCGTACTCAGCTGTTGATT     DRTQLLI        3     0
GATCGTACTGCTCATAGTCTT     DRTAHSL        3     0
GATCGTAGTCATCTTCCGGAT     DRSHLPD        3     0
GATCGTAGTGCGCAGTATTGG     DRSAQYW        3     0
GATCGTATGCCGCATCCGTCT     DRMPHPS        3     0
GATCGTCAGCCTCCTATGCAT     DRQPPMH        3     0
GATCGTCAGGTGGCGTTGGAT     DRQVALD        3     0
GATCGTCATACGATTACTTCG     DRHTITS        3     0
GATCGTCATGCTCATCTTGAT     DRHAHLD        3     0
GATCGTCCGCATTTTCATCTT     DRPHFHL        3     0
GATCGTCCGCTGCATCCGACT     DRPLHPT        3     0
GATCGTCCGGAGTGGGTGCGG     DRPEWVR        3     0
GATCGTCCTACTGTGCCTCCG     DRPTVPP        3     0
GATCGTCCTCTGCCTCGTTAT     DRPLPRY        3     0
GATCGTCTGGAGCTGGGGCAT     DRLELGH        3     0
GATCGTCTGGTTCGGCTTATG     DRLVRLM        3     0
GATCGTGCGCCTCGGACTATT     DRAPRTI        3     0
GATCGTGCGCCTTCGATGACG     DRAPSMT        3     0
GATCGTGCGGAGGCTGATGTG     DRAEADV        3     0
GATCGTGCGGCGGCGTCTTCT     DRAAASS        3     0
GATCGTGCGGCTACTATGCGT     DRAATMR        3     0
GATCGTGCGGTTCTTCAGCTT     DRAVLQL        3     0
GATCGTGCTCAGCTGAGTCCG     DRAQLSP        3     0
GATCGTGCTCATATGCATGTT     DRAHMHV        3     0
GATCGTGCTCCTAATCAGCGG     DRAPNQR        3     0
GATCGTGCTCCTCCTAAGTTT     DRAPPKF        3     0
GATCGTGCTGCTCCTCCTAAG     DRAAPPK        3     0
GATCGTGCTGGGGGTTATTTG     DRAGGYL        3     0
GATCGTGCTTGGATTCATGCT     DRAWIHA        3     0
GATCGTGGGCCGTCGGATCAT     DRGPSDH        3     0
GATCGTGGGCCTCATCTTCGG     DRGPHLR        3     0
GATCGTGGGGTGGAGCATGCG     DRGVEHA        3     0
GATCGTGGGTTGTGGATTAAT     DRGLWIN        3     0
GATCGTGGTCAGAATGCGAGG     DRGQNAR        3     0
GATCGTGTGCATGCTACTATG     DRVHATM        3     0
GATCGTGTTGGGCCTTGGCAG     DRVGPWQ        3     0
GATCGTTGGGATGCTAGTACT     DRWDAST        3     0
GATCGTTGTACTCATGCTAGT     DRCTHAS        3     0
GATCTGAAGAGGCAGCCGACT     DLKRQPT        3     0
GATCTGAAGCGGCATGTGTAT     DLKRHVY        3     0
GATCTGAAGGGTACTATGACG     DLKGTMT        3     0
GATCTGAATGAGCAGCGTGTG     DLNEQRV        3     0
GATCTGACGCATAGTACTCAT     DLTHSTH        3     0
GATCTGACGCCTAGGCCTTCG     DLTPRPS        3     0
GATCTGACTACTGCGCGTCCT     DLTTARP        3     0
GATCTGACTGAGCTTACGCGG     DLTELTR        3     0
GATCTGACTGCGGCTCCGCTT     DLTAAPL        3     0
GATCTGAGGCAGTCTACGAAT     DLRQSTN        3     0
GATCTGAGTAAGTTGGTGTCG     DLSKLVS        3     0
GATCTGAGTGTGGCGGGGCAT     DLSVAGH        3     0
GATCTGATGCAGACTCAGCAT     DLMQTQH        3     0
GATCTGATGCCTCCTAATACT     DLMPPNT        3     0
GATCTGATGCGGAATCTGAGT     DLMRNLS        3     0
GATCTGCAGAAGATGTCGTTG     DLQKMSL        3     0
GATCTGCAGACGACTATTTCT     DLQTTIS        3     0
GATCTGCAGACGCATCCGCAG     DLQTHPQ        3     0
GATCTGCAGCAGACGCGGACT     DLQQTRT        3     0
GATCTGCAGCATCCTCATGGG     DLQHPHG        3     0
GATCTGCAGCTTCCGAAGCAT     DLQLPKH        3     0
GATCTGCAGGCGCTTCGTTTG     DLQALRL        3     0
GATCTGCAGTTTGCGATGTGG     DLQFAMW        3     0
GATCTGCATACGTTTACGTTG     DLHTFTL        3     0
GATCTGCATACTTCTGCGCTG     DLHTSAL        3     0
GATCTGCATCCGAGGTGGCGT     DLHPRWR        3     0
GATCTGCATGGGCGTGCGCGG     DLHGRAR        3     0
GATCTGCCGACGCATCCGCTG     DLPTHPL        3     0
GATCTGCCGACTGCTCATCCT     DLPTAHP        3     0
GATCTGCCGCATATGTCGTTT     DLPHMSF        3     0
GATCTGCCGCATCCTCATTTG     DLPHPHL        3     0
GATCTGCCGCATGTGAAGGCT     DLPHVKA        3     0
GATCTGCCGTCGACTCATGTG     DLPSTHV        3     0
GATCTGCCTAAGCCTACTCTG     DLPKPTL        3     0
GATCTGCCTCATACTCATAGG     DLPHTHR        3     0
GATCTGCCTCGGTCGACTTCT     DLPRSTS        3     0
GATCTGCCTGCGCTGGCTGCG     DLPALAA        3     0
GATCTGCCTGCTCCTAGGTCG     DLPAPRS        3     0
GATCTGCCTTCGACGCGTCCT     DLPSTRP        3     0
GATCTGCGGACTCAGCGTTAT     DLRTQRY        3     0
GATCTGCGGCAGTCGTCGAAT     DLRQSSN        3     0
GATCTGCGGCATAATTCGTGG     DLRHNSW        3     0
GATCTGCGGCATGCGTCTCCG     DLRHASP        3     0
GATCTGCGGTGGCTGGGTCCT     DLRWLGP        3     0
GATCTGCGTACTCATTTACAT     DLRTHLH        3     0
GATCTGCGTACTGCTCATCCT     DLRTAHP        3     0
GATCTGCGTCCTGCTACGATG     DLRPATM        3     0
GATCTGCGTCGGGCTCCTCAT     DLRRAPH        3     0
GATCTGCGTCGTCTTGATTTG     DLRRLDL        3     0
GATCTGCTCGGTCCGACTACT     DLLGPTT        3     0
GATCTGCTGAATACGACTCAT     DLLNTTH        3     0
GATCTGCTGAGTGCGTCTGTT     DLLSASV        3     0
GATCTGCTGCCGAGGAGTCAT     DLLPRSH        3     0
GATCTGCTGCTGCATATGCCG     DLLLHMP        3     0
GATCTGCTGTTGTCGCCTCGT     DLLLSPR        3     0
GATCTGCTTAGGTCTCCTGCT     DLLRSPA        3     0
GATCTGCTTATGGCTGCTCGT     DLLMAAR        3     0
GATCTGCTTCATAGGCCTCGG     DLLHRPR        3     0
GATCTGCTTCATCCAAGGTCG     DLLHPRS        3     0
GATCTGCTTCCGACTGTTGAG     DLLPTVE        3     0
GATCTGGCGACGTTTATGCTT     DLATFML        3     0
GATCTGGCGCCGCGTTTGCTG     DLAPRLL        3     0
GATCTGGCGGGTATGCCGTGG     DLAGMPW        3     0
GATCTGGCGGTTCTGTCTCAT     DLAVLSH        3     0
GATCTGGCTAGGTCTGCTACG     DLARSAT        3     0
GATCTGGGGACGACGGTGGCT     DLGTTVA        3     0
GATCTGGGGCCTCCTGGGTTT     DLGPPGF        3     0
GATCTGGGGGGGTATGCGGTT     DLGGYAV        3     0
GATCTGGGTACGCAGCCGATG     DLGTQPM        3     0
GATCTGGTTTCGCTGCAGTGG     DLVSLQW        3     0
GATCTGTCGCATCGTCCGGTG     DLSHRPV        3     0
GATCTGTCGCCGTATAGGGAT     DLSPYRD        3     0
GATCTGTCGGCGCGGTTTCAT     DLSARFH        3     0
GATCTGTGGACGGTTACGACT     DLWTVTT        3     0
GATCTTACGACGCGTATGAGT     DLTTRMS        3     0
GATCTTACGCGGACTTCTCAG     DLTRTSQ        3     0
GATCTTACGCTTGGGAATGTT     DLTLGNV        3     0
GATCTTACGTCTGGGAGGACG     DLTSGRT        3     0
GATCTTCAGGGGCCTCCTGTT     DLQGPPV        3     0
GATCTTCCGAGGCGGCCTCCG     DLPRRPP        3     0
GATCTTCCGCGGCCTCCTCGT     DLPRPPR        3     0
GATCTTCTGGTTATGCGGCAT     DLLVMRH        3     0
GATCTTGCTACTATTCCTCCG     DLATIPP        3     0
GATCTTGCTCTTCCTATGTTG     DLALPML        3     0
GATCTTGGTCATCCGCTTGGT     DLGHPLG        3     0
GATCTTGTGCGGGCTCATCTT     DLVRAHL        3     0
GATGAGAAGCCGTATTATGGT     DEKPYYG        3     0
GATGAGACGCATCATCCTCAG     DETHHPQ        3     0
GATGAGACGCTGATTTTTTGG     DETLIFW        3     0
GATGAGACGGCGGTTGAGCGT     DETAVER        3     0
GATGAGACGTCTGCTGCTCTT     DETSAAL        3     0
GATGAGACTACTACTCTTGTG     DETTTLV        3     0
GATGAGAGGTATCTTGAGAGT     DERYLES        3     0
GATGAGAGTCGGCTGGGGCTG     DESRLGL        3     0
GATGAGCAGAATAGGCATTCT     DEQNRHS        3     0
GATGAGCAGACTAGTCCTCGT     DEQTSPR        3     0
GATGAGCAGAGGACGACGCAT     DEQRTTH        3     0
GATGAGCAGCAGCTTGGGATT     DEQQLGI        3     0
GATGAGCAGCATCATTTTTGG     DEQHHFW        3     0
GATGAGCAGCCTCATAATAGT     DEQPHNS        3     0
GATGAGCAGGGGTATCGTAAT     DEQGYRN        3     0
GATGAGCAGGTGCCGCCTCAG     DEQVPPQ        3     0
GATGAGCAGTTGTCGTATTAT     DEQLSYY        3     0
GATGAGCATCGTCCTACGCCT     DEHRPTP        3     0
GATGAGCCGAAGAATCGGGTG     DEPKNRV        3     0
GATGAGCCGACGTGGACTAAG     DEPTWTK        3     0
GATGAGCCGCCGCTGCTTTCT     DEPPLLS        3     0
GATGAGCCGCGTGATGATTGG     DEPRDDW        3     0
GATGAGCCGGGTCCGATTGCT     DEPGPIA        3     0
GATGAGCCGTATTATCCGTCT     DEPYYPS        3     0
GATGAGCCGTCGTCTAGTCCT     DEPSSSP        3     0
GATGAGCGGCATCTTACGTAG     DERHLTQ        3     0
GATGAGCGTACTCAGCTGTTT     DERTQLF        3     0
GATGAGCGTGTTCCTCTTTCG     DERVPLS        3     0
GATGAGCTGAATCCGGCGAGG     DELNPAR        3     0
GATGAGCTGCCTGTTCAGCCT     DELPVQP        3     0
GATGAGCTGGTGCAGAGTCGT     DELVQSR        3     0
GATGAGCTTGCTGAGTTGCGG     DELAELR        3     0
GATGAGGAGATGCTTCATCCG     DEEMLHP        3     0
GATGAGGAGGTTCGTCCGCAG     DEEVRPQ        3     0
GATGAGGATGCTAAGAGGACT     DEDAKRT        3     0
GATGAGGCGGCGGATGTTACG     DEAADVT        3     0
GATGAGGCGGCGGGTAAGACG     DEAAGKT        3     0
GATGAGGCGGGTCAGGGTAAT     DEAGQGN        3     0
GATGAGGCTAATGGGACGTAT     DEANGTY        3     0
GATGAGGGGACGCTGCGGGTG     DEGTLRV        3     0
GATGAGGGGCAGCGTCCGACG     DEGQRPT        3     0
GATGAGGGGCGTAGTGGGAGG     DEGRSGR        3     0
GATGAGGGTCCGCGTGCTGGG     DEGPRAG        3     0
GATGAGGGTCCGCTGCCTTAG     DEGPLPQ        3     0
GATGAGGTGACTGCTGCGATG     DEVTAAM        3     0
GATGAGGTGGAGCATCCTCCT     DEVEHPP        3     0
GATGAGGTTGCTCTGTCGGTG     DEVALSV        3     0
GATGAGTCGCGGCTGGGGATT     DESRLGI        3     0
GATGAGTCGCTTCCTGCGCAG     DESLPAQ        3     0
GATGAGTCGGCTCCGGGGACT     DESAPGT        3     0
GATGAGTGGCCTTCTAGTCTG     DEWPSSL        3     0
GATGAGTGGTAGGCGCAGACT     DEWQAQT        3     0
GATGATAAGCAGGGGCAGACG     DDKQGQT        3     0
GATGATAAGCGTCCTAGTATG     DDKRPSM        3     0
GATGATAAGCGTGTGCAGGGT     DDKRVQG        3     0
GATGATAAGGCTGCTACTAAG     DDKAATK        3     0
GATGATAAGGCTGGTCTTTGG     DDKAGLW        3     0
GATGATAATCCTCTGCGGTTG     DDNPLRL        3     0
GATGATACGCATACTAAGATT     DDTHTKI        3     0
GATGATACGGGGCTTGGGCAT     DDTGLGH        3     0
GATGATAGGACGTCGAGGAAT     DDRTSRN        3     0
GATGATAGTACTACGGCCCTG     DDSTTAL        3     0
GATGATATGACGCTGCCTTCG     DDMTLPS        3     0
GATGATATGCGGAATCGTGGG     DDMRNRG        3     0
GATGATATGCGTATGCGGGTG     DDMRMRV        3     0
GATGATCAGCGGCGTAGTCAG     DDQRRSQ        3     0
GATGATCAGGGGACGCGTACG     DDQGTRT        3     0
GATGATCAGGGTCAGCCGACT     DDQGQPT        3     0
GATGATCAGTCTCCTGCTCAG     DDQSPAQ        3     0
GATGATCAGTGGGCTCTGCTT     DDQWALL        3     0
GATGATCATCGTTATCCTAAG     DDHRYPK        3     0
GATGATCCGAGTCTTAGTTTT     DDPSLSF        3     0
GATGATCCTGCTAGTGTTGGT     DDPASVG        3     0
GATGATCGGCTGACTGGGGCG     DDRLTGA        3     0
GATGATCGGCTTAGTACGATT     DDRLSTI        3     0
GATGATCGGGCTACTAAGGTT     DDRATKV        3     0
GATGATCGGGGTCGGGGTTAT     DDRGRGY        3     0
GATGATCGTGTGGCTCCGAAT     DDRVAPN        3     0
GATGATCTGGCGGTTAATTCT     DDLAVNS        3     0
GATGATCTTATGCGTGGTATT     DDLMRGI        3     0
GATGATGAGGGTCCGCGTTCT     DDEGPRS        3     0
GATGATGATAGTAGGCTGGTG     DDDSRLV        3     0
GATGATGATGGGCATACGCGT     DDDGHTR        3     0
GATGATGATGTGCCTGTGCCT     DDDVPVP        3     0
GATGATGCGCCGCTGAAGACG     DDAPLKT        3     0
GATGATGCGGCTGCGGATGTG     DDAAADV        3     0
GATGATGCGGCTGGTCGGTTG     DDAAGRL        3     0
GATGATGCTAGTACGCCTTCG     DDASTPS        3     0
GATGATGCTCTTGCGCAGACG     DDALAQT        3     0
GATGATGCTTGTCAGTTGCCG     DDACQLP        3     0
GATGATGGGTCGGTGGCTCTG     DDGSVAL        3     0
GATGATGTTCGGCCTTCGCTT     DDVRPSL        3     0
GATGATTCGGGTCATCTGCAT     DDSGHLH        3     0
GATGCGAAGATGACTATGACG     DAKMTMT        3     0
GATGCGAAGGATCGGTCGTAT     DAKDRSY        3     0
GATGCGAAGGCGTGGTTGCTG     DAKAWLL        3     0
GATGCGAAGGCTCGGCATCCG     DAKARHP        3     0
GATGCGAAGGGTATGTATCAT     DAKGMYH        3     0
GATGCGAAGTGGCCGCCTCGT     DAKWPPR        3     0
GATGCGAAGTGGCTGGCTCAT     DAKWLAH        3     0
GATGCGAATCAGCCTCCGCTG     DANQPPL        3     0
GATGCGAATCCGAGGTCTCAG     DANPRSQ        3     0
GATGCGAATCCTAGGGTGTCT     DANPRVS        3     0
GATGCGAATCGGCATGCGCTT     DANRHAL        3     0
GATGCGAATCGTCCTACTCTG     DANRPTL        3     0
GATGCGAATTCGCAGCCGCGT     DANSQPR        3     0
GATGCGACGAAGCCTGCGTCT     DATKPAS        3     0
GATGCGACGAATAAGAGTAAT     DATNKSN        3     0
GATGCGACGACGGCGGTTATT     DATTAVI        3     0
GATGCGACGACTGTGTATGCG     DATTVYA        3     0
GATGCGACGATGCTGGGGAGT     DATMLGS        3     0
GATGCGACGATTCAGAGGCCT     DATIQRP        3     0
GATGCGACGCCGAATCCGCTT     DATPNPL        3     0
GATGCGACGCGGGATGTGCTG     DATRDVL        3     0
GATGCGACGGATTCTACTATT     DATDSTI        3     0
GATGCGACGGCGACTATTGCG     DATATIA        3     0
GATGCGACGGCGCCTCTGTAT     DATAPLY        3     0
GATGCGACGGTGAAGCTGTCT     DATVKLS        3     0
GATGCGACGGTTGGTTTGCAG     DATVGLQ        3     0
GATGCGACGTTGTTGGCTCCG     DATLLAP        3     0
GATGCGACTCCGGATCCTGCG     DATPDPA        3     0
GATGCGACTCCGGTTACTATT     DATPVTI        3     0
GATGCGACTCGGCCTAATCTG     DATRPNL        3     0
GATGCGACTCTGCTGCGTTGG     DATLLRW        3     0
GATGCGACTCTTCAGCTGGAG     DATLQLE        3     0
GATGCGACTGAGCCTCTTTGT     DATEPLC        3     0
GATGCGACTGCGAATCATATT     DATANHI        3     0
GATGCGACTGCTCCTAATGTG     DATAPNV        3     0
GATGCGACTGGGCTGGTGAAG     DATGLVK        3     0
GATGCGACTGGTCTTCCGACG     DATGLPT        3     0
GATGCGAGGACTACGGGTACT     DARTTGT        3     0
GATGCGAGGAGTGTTCTGCCG     DARSVLP        3     0
GATGCGAGGCAGCATGTGGCT     DARQHVA        3     0
GATGCGAGGCTGCGGACTACG     DARLRTT        3     0
GATGCGAGGTATCAGAAGAAT     DARYQKN        3     0
GATGCGAGTAATCTGCTGCGT     DASNLLR        3     0
GATGCGAGTAATCTTGGGTCG     DASNLGS        3     0
GATGCGAGTCAGCCTGGTTCT     DASQPGS        3     0
GATGCGAGTCCTCAGCGTACG     DASPQRT        3     0
GATGCGAGTCCTCCTCTGCAT     DASPPLH        3     0
GATGCGAGTCGTGTGATTAGT     DASRVIS        3     0
GATGCGAGTCTGAAGAGGAAT     DASLKRN        3     0
GATGCGATGAATCAGGCTGGT     DAMNQAG        3     0
GATGCGATGACGCCTGCGGTG     DAMTPAV        3     0
GATGCGATGACGTCTGTGACG     DAMTSVT        3     0
GATGCGATGACTGTTCGGACG     DAMTVRT        3     0
GATGCGATGCAGCATAGGACT     DAMQHRT        3     0
GATGCGATGCCGGAGCATGAT     DAMPEHD        3     0
GATGCGATGCTTAGTACGGGG     DAMLSTG        3     0
GATGCGATGGGGCCTAGTAGT     DAMGPSS        3     0
GATGCGATTAAGCCGGATCAG     DAIKPDQ        3     0
GATGCGATTAAGCCTATGCAG     DAIKPMQ        3     0
GATGCGATTCCGTATAATGTG     DAIPYNV        3     0
GATGCGATTGCGAAGCCTGTG     DAIAKPV        3     0
GATGCGCAGAATAATCGTGAG     DAQNNRE        3     0
GATGCGCAGAATTCGAGTTTG     DAQNSSL        3     0
GATGCGCAGACGAGTACTCCG     DAQTSTP        3     0
GATGCGCAGACGTTGGTGCCG     DAQTLVP        3     0
GATGCGCAGACTAATCTTCCT     DAQTNLP        3     0
GATGCGCAGACTACGTAGATT     DAQTTQI        3     0
GATGCGCAGACTGGGCTGGAG     DAQTGLE        3     0
GATGCGCAGACTTATTATAGT     DAQTYYS        3     0
GATGCGCAGAGGAGTGCGATG     DAQRSAM        3     0
GATGCGCAGATTACGTCTTAT     DAQITSY        3     0
GATGCGCAGCAGCCTCCTATG     DAQQPPM        3     0
GATGCGCAGCCGTCGATTCAT     DAQPSIH        3     0
GATGCGCAGCCTATTCTTCGT     DAQPILR        3     0
GATGCGCAGCCTCCTACTTTG     DAQPPTL        3     0
GATGCGCAGCCTCCTTGGTCT     DAQPPWS        3     0
GATGCGCAGCCTCTTAATATG     DAQPLNM        3     0
GATGCGCAGCCTTATCGTCAT     DAQPYRH        3     0
GATGCGCAGCCTTATGTGTGG     DAQPYVW        3     0
GATGCGCAGCCTTTGCCTCAG     DAQPLPQ        3     0
GATGCGCAGCTGACTACGTAT     DAQLTTY        3     0
GATGCGCAGCTTAGGGGGATG     DAQLRGM        3     0
GATGCGCAGGCGGGGAAGTAT     DAQAGKY        3     0
GATGCGCAGGCGTTTACGGGT     DAQAFTG        3     0
GATGCGCAGGCTGTGTGGCAG     DAQAVWQ        3     0
GATGCGCAGGGGGTTCCGCCG     DAQGVPP        3     0
GATGCGCAGGTGTCTCATCCG     DAQVSHP        3     0
GATGCGCAGTCGAATTTTCAG     DAQSNFQ        3     0
GATGCGCAGTTGAATTATACG     DAQLNYT        3     0
GATGCGCATAATAATGAGCGG     DAHNNER        3     0
GATGCGCATACTCTTACGGAG     DAHTLTE        3     0
GATGCGCATATGCCGATGCCG     DAHMPMP        3     0
GATGCGCATCAGTATATTGTT     DAHQYIV        3     0
GATGCGCATCCGACTTCGCGG     DAHPTSR        3     0
GATGCGCATCCGTCTTCTTTG     DAHPSSL        3     0
GATGCGCATCCTTGGGCGACG     DAHPWAT        3     0
GATGCGCATCGGAGGCCGGGT     DAHRRPG        3     0
GATGCGCATCGGCCTGTGATT     DAHRPVI        3     0
GATGCGCATCGGTCTCCTCTT     DAHRSPL        3     0
GATGCGCATCGTATTCATCTG     DAHRIHL        3     0
GATGCGCATCGTGCGGCTTTT     DAHRAAF        3     0
GATGCGCATCTGACTGGGTAT     DAHLTGY        3     0
GATGCGCATCTTCCTACTAAT     DAHLPTN        3     0
GATGCGCATCTTTCGTCGTAT     DAHLSSY        3     0
GATGCGCATGCGTCTGAGTTG     DAHASEL        3     0
GATGCGCATGGTACTTCGTAT     DAHGTSY        3     0
GATGCGCATGGTCCGCTGATT     DAHGPLI        3     0
GATGCGCATGTGCCTCCGGTG     DAHVPPV        3     0
GATGCGCATGTGCCTGAGTCT     DAHVPES        3     0
GATGCGCATGTTAATCCGTTG     DAHVNPL        3     0
GATGCGCATGTTCGTCTGTTT     DAHVRLF        3     0
GATGCGCCGAATATTATGTTT     DAPNIMF        3     0
GATGCGCCGACGAGGCCTAGT     DAPTRPS        3     0
GATGCGCCGACGTTGCTTCCG     DAPTLLP        3     0
GATGCGCCGACTACTTGGACT     DAPTTWT        3     0
GATGCGCCGACTCCTCTGTCT     DAPTPLS        3     0
GATGCGCCGAGTTATCATAGG     DAPSYHR        3     0
GATGCGCCGATTAATTTTCCT     DAPINFP        3     0
GATGCGCCGCAGCATAAGTTG     DAPQHKL        3     0
GATGCGCCGCCGTGGTTTAGG     DAPPWFR        3     0
GATGCGCCGCCTACTATGCCG     DAPPTMP        3     0
GATGCGCCGCCTCTTAGTCGT     DAPPLSR        3     0
GATGCGCCGCGTCCTTATAAG     DAPRPYK        3     0
GATGCGCCGCGTGAGATGCTG     DAPREML        3     0
GATGCGCCGGAGTATCTGCAT     DAPEYLH        3     0
GATGCGCCGGCGGATCGTCAT     DAPADRH        3     0
GATGCGCCGGCTCTGAATGTT     DAPALNV        3     0
GATGCGCCGGGTCTTTCTTCT     DAPGLSS        3     0
GATGCGCCGGTGGGGGGGAAT     DAPVGGN        3     0
GATGCGCCGTATCTTGAGCGT     DAPYLER        3     0
GATGCGCCGTCTATGGTGGGT     DAPSMVG        3     0
GATGCGCCGTCTCTTCATCGG     DAPSLHR        3     0
GATGCGCCGTCTGTTGCTTTG     DAPSVAL        3     0
GATGCGCCGTGGATTACTCCG     DAPWITP        3     0
GATGCGCCGTTGACGAATGTG     DAPLTNV        3     0
GATGCGCCTAATCCTCCTAAG     DAPNPPK        3     0
GATGCGCCTAGGCATGGTTTG     DAPRHGL        3     0
GATGCGCCTAGTCCGTATCCG     DAPSPYP        3     0
GATGCGCCTCATCCGCCTCCG     DAPHPPP        3     0
GATGCGCCTCCTCGGACTCGT     DAPPRTR        3     0
GATGCGCCTCCTGGTACTCTT     DAPPGTL        3     0
GATGCGCCTCGGACTTCTTCT     DAPRTSS        3     0
GATGCGCCTCGGTCTACGCTG     DAPRSTL        3     0
GATGCGCCTCTGAATCCTCGT     DAPLNPR        3     0
GATGCGCCTCTGCCTACGTGG     DAPLPTW        3     0
GATGCGCCTCTGGATCCTACT     DAPLDPT        3     0
GATGCGCCTGATGCTTCTTCG     DAPDASS        3     0
GATGCGCCTGCTAAGTCTCCG     DAPAKSP        3     0
GATGCGCGGAATCATGCTCAT     DARNHAH        3     0
GATGCGCGGAATTATGATCGG     DARNYDR        3     0
GATGCGCGGACGTATAAGCAG     DARTYKQ        3     0
GATGCGCGGACTCCTGATCAG     DARTPDQ        3     0
GATGCGCGGACTCTGACTGGT     DARTLTG        3     0
GATGCGCGGACTGGTATGACT     DARTGMT        3     0
GATGCGCGGATGACTACGGTG     DARMTTV        3     0
GATGCGCGGATGTCGAATAGT     DARMSNS        3     0
GATGCGCGGATTCCGAGGTGG     DARIPRW        3     0
GATGCGCGGCAGCCTACTTCG     DARQPTS        3     0
GATGCGCGGCCTCCGGGGCTT     DARPPGL        3     0
GATGCGCGGCTTACGATTTCG     DARLTIS        3     0
GATGCGCGGCTTCCGTCTGAT     DARLPSD        3     0
GATGCGCGGCTTCCTACGGCG     DARLPTA        3     0
GATGCGCGGGATCTTTATTCT     DARDLYS        3     0
GATGCGCGGGGTCATGCGAAT     DARGHAN        3     0
GATGCGCGGGTGTCTATGCGT     DARVSMR        3     0
GATGCGCGGGTGTTTGCTGCG     DARVFAA        3     0
GATGCGCGGGTTGATCCTCTG     DARVDPL        3     0
GATGCGCGGTATCCTAATCCG     DARYPNP        3     0
GATGCGCGGTATCTGAAGACG     DARYLKT        3     0
GATGCGCGGTCTCCTACGTCT     DARSPTS        3     0
GATGCGCGGTCTGAGCGGATG     DARSERM        3     0
GATGCGCGGTCTGGTCCTGGT     DARSGPG        3     0
GATGCGCGGTTTGGGGCTCCT     DARFGAP        3     0
GATGCGCGTACGTGGGTTATT     DARTWVI        3     0
GATGCGCGTATGAAGCCTGCT     DARMKPA        3     0
GATGCGCGTATGGCTAATCCT     DARMANP        3     0
GATGCGCGTATGTCGAAGAAT     DARMSKN        3     0
GATGCGCGTATGTGGAATAGT     DARMWNS        3     0
GATGCGCGTCAGCTGTCGCCT     DARQLSP        3     0
GATGCGCGTCAGGCTACTGGT     DARQATG        3     0
GATGCGCGTCATGCTCCGTTT     DARHAPF        3     0
GATGCGCGTCCGTATACTGTG     DARPYTV        3     0
GATGCGCGTCCTCTGCCGTAT     DARPLPY        3     0
GATGCGCGTCCTGGGGCTTGG     DARPGAW        3     0
GATGCGCGTCTGCCGTTGCCG     DARLPLP        3     0
GATGCGCGTCTTCTGCCGATG     DARLLPM        3     0
GATGCGCGTGCTATTATTCTT     DARAIIL        3     0
GATGCGCGTGGGCTGACGCCG     DARGLTP        3     0
GATGCGCGTGGGTGGCCGTTT     DARGWPF        3     0
GATGCGCGTGTGACGACTGTT     DARVTTV        3     0
GATGCGCGTGTGATTTCGTAG     DARVISQ        3     0
GATGCGCGTGTTCCTCCGGTG     DARVPPV        3     0
GATGCGCGTTCTCTGGGGTTG     DARSLGL        3     0
GATGCGCTGAAGCCTAGGCGT     DALKPRR        3     0
GATGCGCTGAAGTCGACTCCG     DALKSTP        3     0
GATGCGCTGACTCAGCTTCGT     DALTQLR        3     0
GATGCGCTGACTGATCCGACT     DALTDPT        3     0
GATGCGCTGCCTATTCCTCGT     DALPIPR        3     0
GATGCGCTGCGTACGGTTTCT     DALRTVS        3     0
GATGCGCTGCGTTTGTCTCGT     DALRLSR        3     0
GATGCGCTGCTTCCGTCTACT     DALLPST        3     0
GATGCGCTGCTTGTTCTTTTT     DALLVLF        3     0
GATGCGCTGGGTCGGGATCCT     DALGRDP        3     0
GATGCGCTGTGGACGTATGTG     DALWTYV        3     0
GATGCGCTGTTGACGAATAAT     DALLTNN        3     0
GATGCGCTTAGTATGCCTCCT     DALSMPP        3     0
GATGCGCTTCTTCGTCTGCCG     DALLRLP        3     0
GATGCGGAGAGGCTGTATCAT     DAERLYH        3     0
GATGCGGAGAGGTTGTCGTCT     DAERLSS        3     0
GATGCGGAGCAGGCTGGGCGT     DAEQAGR        3     0
GATGCGGAGCCTCCTCATCGT     DAEPPHR        3     0
GATGCGGAGGCGCGTACGGCG     DAEARTA        3     0
GATGCGGAGGCTCAGCGGCCT     DAEAQRP        3     0
GATGCGGAGGCTGCGACGCAG     DAEAATQ        3     0
GATGCGGAGGGGATGGCGTGG     DAEGMAW        3     0
GATGCGGATAGTAGGACTAGT     DADSRTS        3     0
GATGCGGATCAGCAGACTTAT     DADQQTY        3     0
GATGCGGATCAGCATTGGAAT     DADQHWN        3     0
GATGCGGATCTTCCTCGGTCG     DADLPRS        3     0
GATGCGGATGCTATTCAGGGT     DADAIQG        3     0
GATGCGGATGTTGTTTTGGTG     DADVVLV        3     0
GATGCGGATTCGACGCGGCTT     DADSTRL        3     0
GATGCGGCGAATCCTCGTCAT     DAANPRH        3     0
GATGCGGCGAATCGTCCTACG     DAANRPT        3     0
GATGCGGCGACGATGCCTATG     DAATMPM        3     0
GATGCGGCGACTCCTAAGAGG     DAATPKR        3     0
GATGCGGCGAGGTCGTCACCT     DAARSSP        3     0
GATGCGGCGAGGTGGAGGACG     DAARWRT        3     0
GATGCGGCGATTTCTCCTCGT     DAAISPR        3     0
GATGCGGCGCAGCAGATTAAT     DAAQQIN        3     0
GATGCGGCGCCTGTTCCGTTT     DAAPVPF        3     0
GATGCGGCGGAGACTCGGGTG     DAAETRV        3     0
GATGCGGCGGCGTTGGCGGTG     DAAALAV        3     0
GATGCGGCGGCTCTGAGGTTG     DAAALRL        3     0
GATGCGGCGGGGAATCAGGTT     DAAGNQV        3     0
GATGCGGCGGGGGCTACTGAG     DAAGATE        3     0
GATGCGGCGGGTAGTATGAGT     DAAGSMS        3     0
GATGCGGCGGTTATTCAGATG     DAAVIQM        3     0
GATGCGGCTAAGAGTCTGTCG     DAAKSLS        3     0
GATGCGGCTAATCTTCGTCTG     DAANLRL        3     0
GATGCGGCTACTACGACTGTT     DAATTTV        3     0
GATGCGGCTAGTCCGAGGAAT     DAASPRN        3     0
GATGCGGCTAGTCCTTCGCGG     DAASPSR        3     0
GATGCGGCTCATACTGCTTCG     DAAHTAS        3     0
GATGCGGCTCATCAGGTTAAG     DAAHQVK        3     0
GATGCGGCTGAGACTACGGTG     DAAETTV        3     0
GATGCGGCTGAGCAGTTTATT     DAAEQFI        3     0
GATGCGGCTGAGGTTGCGCGG     DAAEVAR        3     0
GATGCGGCTGATGGTACTGGT     DAADGTG        3     0
GATGCGGCTGATTCGAATCTT     DAADSNL        3     0
GATGCGGCTGGTCATATGACG     DAAGHMT        3     0
GATGCGGCTGTTTCGACTTAG     DAAVSTQ        3     0
GATGCGGGGATTTCGATGGCT     DAGISMA        3     0
GATGCGGGGCAGGCTCCTCCG     DAGQAPP        3     0
GATGCGGGGCATGCTCCTCAG     DAGHAPQ        3     0
GATGCGGGGCGTCCTGCGGCT     DAGRPAA        3     0
GATGCGGGGGAGTTTCCTCTG     DAGEFPL        3     0
GATGCGGGGGCGATGTTTTTT     DAGAMFF        3     0
GATGCGGGGGGGGCGCTGGCT     DAGGALA        3     0
GATGCGGGTAATACGAGGATT     DAGNTRI        3     0
GATGCGGGTAATCGTACTCGT     DAGNRTR        3     0
GATGCGGGTACGACTGATCCG     DAGTTDP        3     0
GATGCGGGTCCTTGGCGGTTT     DAGPWRF        3     0
GATGCGGGTCTGAGTCGGGAG     DAGLSRE        3     0
GATGCGGGTCTGCTGCAGACG     DAGLLQT        3     0
GATGCGGGTGAGAGTGCGTCG     DAGESAS        3     0
GATGCGGGTGGTAATCAGTTG     DAGGNQL        3     0
GATGCGGTGAAGGCGAGGGAT     DAVKARD        3     0
GATGCGGTGATGAGTACGATG     DAVMSTM        3     0
GATGCGGTGCGGTCTACGAGT     DAVRSTS        3     0
GATGCGGTGCTGCGTACTGGG     DAVLRTG        3     0
GATGCGGTGCTTGAGACTCAG     DAVLETQ        3     0
GATGCGGTGGTTGGGTATTCT     DAVVGYS        3     0
GATGCGGTGTATACGCTTCTT     DAVYTLL        3     0
GATGCGGTTAAGTTTCCTTCT     DAVKFPS        3     0
GATGCGGTTGATTCGCTGAAG     DAVDSLK        3     0
GATGCGGTTGCTCGTCTGCAG     DAVARLQ        3     0
GATGCGTATCAGCAGCCTCAG     DAYQQPQ        3     0
GATGCGTATCAGCCTGTTGAT     DAYQPVD        3     0
GATGCGTATGATACGGTTGCG     DAYDTVA        3     0
GATGCGTCGACTACTGATCCT     DASTTDP        3     0
GATGCGTCGACTCTTAATGCT     DASTLNA        3     0
GATGCGTCGAGGCAGCCTACT     DASRQPT        3     0
GATGCGTCGCGGCGTCCGGTT     DASRRPV        3     0
GATGCGTCGGGGCGGCTTCTT     DASGRLL        3     0
GATGCGTCGGTTCCTGCGTTT     DASVPAF        3     0
GATGCGTCTCGTTATCATCAT     DASRYHH        3     0
GATGCGTCTGCGCATAGGTAT     DASAHRY        3     0
GATGCGTGGACGACGTTGCAT     DAWTTLH        3     0
GATGCGTGGAGTCGTAATTCG     DAWSRNS        3     0
GATGCGTGGCATGAGACTGTG     DAWHETV        3     0
GATGCGTGGCGTGCGCTGTCT     DAWRALS        3     0
GATGCGTGGGATGCTCCTATG     DAWDAPM        3     0
GATGCGTGTAAGAGGACTCCT     DACKRTP        3     0
GATGCGTGTACTCAGGCGTCG     DACTQAS        3     0
GATGCGTTGACGACTGGTCCG     DALTTGP        3     0
GATGCGTTGATGACGAGGCTT     DALMTRL        3     0
GATGCGTTGGCGCCGAGTCTT     DALAPSL        3     0
GATGCGTTTGTTACGTTTCCG     DAFVTFP        3     0
GATGCTAAGACGGTTTCGTTG     DAKTVSL        3     0
GATGCTAAGACTCCTAATATG     DAKTPNM        3     0
GATGCTAAGAGTAGTACTGCG     DAKSSTA        3     0
GATGCTAAGCGGCCTCAGTCT     DAKRPQS        3     0
GATGCTAAGCTTCCTCCTACG     DAKLPPT        3     0
GATGCTAAGGTTGTTCCTCAG     DAKVVPQ        3     0
GATGCTAAGTATACGACGTGG     DAKYTTW        3     0
GATGCTAAGTGTACGACGAGT     DAKCTTS        3     0
GATGCTAAGTTGCTGTCGATT     DAKLLSI        3     0
GATGCTAATGGGTTTACGTTT     DANGFTF        3     0
GATGCTACGACGTATGGGCAT     DATTYGH        3     0
GATGCTACGACTAGGTTGATG     DATTRLM        3     0
GATGCTACGAGTACGCCTGTG     DATSTPV        3     0
GATGCTACGAGTCATACTATG     DATSHTM        3     0
GATGCTACGATGGCTAGTCCT     DATMASP        3     0
GATGCTACGATTCCGCGGTGG     DATIPRW        3     0
GATGCTACGGCTCATTCTCCG     DATAHSP        3     0
GATGCTACGGGTGAGGAGTGG     DATGEEW        3     0
GATGCTACTAGGATGGATGCG     DATRMDA        3     0
GATGCTACTCAGCTTGATAAG     DATQLDK        3     0
GATGCTACTCTTCCGTCGCGT     DATLPSR        3     0
GATGCTAGGCCTCTGACTGAG     DARPLTE        3     0
GATGCTAGGGTGATGCAGCTT     DARVMQL        3     0
GATGCTAGGTCGCATGTGCAT     DARSHVH        3     0
GATGCTAGTAAGTCGCAGCCT     DASKSQP        3     0
GATGCTAGTAATGCTACGGCG     DASNATA        3     0
GATGCTAGTCATACGGATCGT     DASHTDR        3     0
GATGCTAGTGTGTCGCGTTTG     DASVSRL        3     0
GATGCTATGAAGCGGTTGCCT     DAMKRLP        3     0
GATGCTATGACTACGGGTTAT     DAMTTGY        3     0
GATGCTATGCCGACTCCGTAT     DAMPTPY        3     0
GATGCTATGCCGAGTCTTCTT     DAMPSLL        3     0
GATGCTATGGCGCCGCCTTCG     DAMAPPS        3     0
GATGCTCAGACGGGGATGGTG     DAQTGMV        3     0
GATGCTCAGATGTTTCCGAAT     DAQMFPN        3     0
GATGCTCAGGGGGCTGCGCTG     DAQGAAL        3     0
GATGCTCAGTCTCGTCCGCCT     DAQSRPP        3     0
GATGCTCATCCTCCTCGTATT     DAHPPRI        3     0
GATGCTCATGCGCTTTTGCCG     DAHALLP        3     0
GATGCTCATGCTCGTCTGCAG     DAHARLQ        3     0
GATGCTCCGGCGTCGACTGTG     DAPASTV        3     0
GATGCTCCGTTGCTTATTCGT     DAPLLIR        3     0
GATGCTCGGACTCTGCCTGAG     DARTLPE        3     0
GATGCTCGGCCTACTTCTCAG     DARPTSQ        3     0
GATGCTCGGGTGATGAAGACG     DARVMKT        3     0
GATGCTCGGTGGTTTCTGCTT     DARWFLL        3     0
GATGCTCGTACGGATCCTGCT     DARTDPA        3     0
GATGCTCTGAAGCCTCGTGTT     DALKPRV        3     0
GATGCTCTGGCGACTCTTGTG     DALATLV        3     0
GATGCTCTGGCTCTTCATGTT     DALALHV        3     0
GATGCTCTTAAGTCTCCTGTG     DALKSPV        3     0
GATGCTCTTCCGATGCTGACT     DALPMLT        3     0
GATGCTCTTCCGCCTCCTCAG     DALPPPQ        3     0
GATGCTGAGAAGCTGAGTTAT     DAEKLSY        3     0
GATGCTGAGAGTGCAACGGGT     DAESATG        3     0
GATGCTGAGCAGAGGCCTAAT     DAEQRPN        3     0
GATGCTGAGTCTCGTACTGTG     DAESRTV        3     0
GATGCTGATAATCGTGGTCTG     DADNRGL        3     0
GATGCTGATCATCTGCGTACT     DADHLRT        3     0
GATGCTGATCTGCGGCGTGTA     DADLRRV        3     0
GATGCTGATTCGCGTCCTCAG     DADSRPQ        3     0
GATGCTGCCATGCTGCCTAAG     DAAMLPK        3     0
GATGCTGCGACTCGGCATTTG     DAATRHL        3     0
GATGCTGCGAGTGTGCCGCCG     DAASVPP        3     0
GATGCTGCGATTATGCTTGAT     DAAIMLD        3     0
GATGCTGCGCTGTATAGTCGT     DAALYSR        3     0
GATGCTGCGGCTCTTCCTGCT     DAAALPA        3     0
GATGCTGCGGGTCTGATTGCT     DAAGLIA        3     0
GATGCTGCGTCTCATAATTGG     DAASHNW        3     0
GATGCTGCTATTCTGACGTAT     DAAILTY        3     0
GATGCTGCTCAGAATCCGATT     DAAQNPI        3     0
GATGCTGCTCAGCGGCCTCCT     DAAQRPP        3     0
GATGCTGCTCAGCTTGCTCGG     DAAQLAR        3     0
GATGCTGCTCAGTATAATCTG     DAAQYNL        3     0
GATGCTGCTCCTACTCGTGTG     DAAPTRV        3     0
GATGCTGCTCCTCCTAATGAG     DAAPPNE        3     0
GATGCTGCTCCTTCGCTGCTG     DAAPSLL        3     0
GATGCTGCTCGGACTCCGCGG     DAARTPR        3     0
GATGCTGCTGAGACTGATATT     DAAETDI        3     0
GATGCTGCTGCGTTTCCTCCT     DAAAFPP        3     0
GATGCTGCTGGGATTGCGATG     DAAGIAM        3     0
GATGCTGCTTCTCGTACTACG     DAASRTT        3     0
GATGCTGGGACGACGAATGCG     DAGTTNA        3     0
GATGCTGGGACGTATGTTAGT     DAGTYVS        3     0
GATGCTGGGCCGACGGTTACT     DAGPTVT        3     0
GATGCTGGTAGTCAGCGTGGT     DAGSQRG        3     0
GATGCTGGTCCGAATGTTATG     DAGPNVM        3     0
GATGCTGGTCGGACTCGGTAT     DAGRTRY        3     0
GATGCTGGTCTGGCGGCGAGA     DAGLAAR        3     0
GATGCTGGTCTTCCGCTTCAG     DAGLPLQ        3     0
GATGCTGTGAGGCCTACGGAG     DAVRPTE        3     0
GATGCTGTGCCTCGTACGCAT     DAVPRTH        3     0
GATGCTGTGGCTATGCGTCCG     DAVAMRP        3     0
GATGCTGTGTTGCGTGGTGTT     DAVLRGV        3     0
GATGCTGTTGAGACGGTGTTT     DAVETVF        3     0
GATGCTGTTGCGAGGACGTCG     DAVARTS        3     0
GATGCTTCGCCGATGATTCCT     DASPMIP        3     0
GATGCTTGTCGGTCCCCTTGT     DACRSPC        3     0
GATGGGAAGCAGACGAGTGTG     DGKQTSV        3     0
GATGGGAAGTCGTCTCCTGCG     DGKSSPA        3     0
GATGGGACGACACATATGGGT     DGTTHMG        3     0
GATGGGACGAGGACTACTCCG     DGTRTTP        3     0
GATGGGACGGCGAAGACTCTT     DGTAKTL        3     0
GATGGGACGGCTCATACTTCG     DGTAHTS        3     0
GATGGGACGGTGACGAAGTTT     DGTVTKF        3     0
GATGGGAGGCCTCCTATGCGT     DGRPPMR        3     0
GATGGGAGGCTGACTCCTCCG     DGRLTPP        3     0
GATGGGAGGTGGCTGGAGATT     DGRWLEI        3     0
GATGGGAGTGCTACGTCGGAG     DGSATSE        3     0
GATGGGATGTTGTCGCCGTTT     DGMLSPF        3     0
GATGGGCAGCGGCTTCAGAAG     DGQRLQK        3     0
GATGGGCAGCGTTATCCGCAG     DGQRYPQ        3     0
GATGGGCAGGTTCCGACGCTG     DGQVPTL        3     0
GATGGGCAGGTTCCTCCTCTG     DGQVPPL        3     0
GATGGGCATAAGGTGCGTATT     DGHKVRI        3     0
GATGGGCATGCGCAGGTGCCG     DGHAQVP        3     0
GATGGGCATGCTCTGCCTGCT     DGHALPA        3     0
GATGGGCCGATGCAGCCGAAT     DGPMQPN        3     0
GATGGGCCGCCTGGTGTTCAG     DGPPGVQ        3     0
GATGGGCCGCTTCAGGGGACT     DGPLQGT        3     0
GATGGGCCGGCGTTTATGGTG     DGPAFMV        3     0
GATGGGCCGGTGCAGAAGAAG     DGPVQKK        3     0
GATGGGCCGTATAGGCAGCCG     DGPYRQP        3     0
GATGGGCCTCCTGGGCTGCTT     DGPPGLL        3     0
GATGGGCCTCGTGTTCAGATT     DGPRVQI        3     0
GATGGGCCTGGTTCGCTGCCG     DGPGSLP        3     0
GATGGGCGGAAGCTTCTGCCT     DGRKLLP        3     0
GATGGGCGGACTACGATGTGG     DGRTTMW        3     0
GATGGGCGGAGTGATCTGCGT     DGRSDLR        3     0
GATGGGCGGCCTCCTGTTTCT     DGRPPVS        3     0
GATGGGCGGCCTGGTCATTTG     DGRPGHL        3     0
GATGGGCGGCGTCCTATTTAT     DGRRPIY        3     0
GATGGGCGGCTTAATACTCTG     DGRLNTL        3     0
GATGGGCGGCTTGTGACGAAG     DGRLVTK        3     0
GATGGGCGGGCTTCGGGGCAG     DGRASGQ        3     0
GATGGGCGGGGGGTTAATGCT     DGRGVNA        3     0
GATGGGCGGTAGGTTGTTATG     DGRQVVM        3     0
GATGGGCGGTATGGTATTCAT     DGRYGIH        3     0
GATGGGCGTACGAGTGTGTCT     DGRTSVS        3     0
GATGGGCGTGTTACTAGGTCG     DGRVTRS        3     0
GATGGGCTGAGTCCTCCGTGG     DGLSPPW        3     0
GATGGGCTGCGTACTAGGCTT     DGLRTRL        3     0
GATGGGCTGTATCAGCTGGCT     DGLYQLA        3     0
GATGGGGAGACTCAGGCTCAG     DGETQAQ        3     0
GATGGGGAGCCGTTTAGTCCG     DGEPFSP        3     0
GATGGGGAGTTGCAGTGGTGG     DGELQWW        3     0
GATGGGGCGATTTTTACTCTG     DGAIFTL        3     0
GATGGGGCGCCGGTGTGGTTG     DGAPVWL        3     0
GATGGGGCTAATCTGCTGCAG     DGANLLQ        3     0
GATGGGGCTCGGCGTGTGATT     DGARRVI        3     0
GATGGGGCTCTTCCGACGCTG     DGALPTL        3     0
GATGGGGGGCGTACGACGAGG     DGGRTTR        3     0
GATGGGGGTCTGACGCTGTGG     DGGLTLW        3     0
GATGGGGTGAAGGCTACGGCT     DGVKATA        3     0
GATGGGGTGATGACGAGTATG     DGVMTSM        3     0
GATGGGGTGCGTGCGTATCAT     DGVRAYH        3     0
GATGGGGTGGGTCATCGGAAG     DGVGHRK        3     0
GATGGGGTTACTAGTCTTCTT     DGVTSLL        3     0
GATGGGGTTGATAGGATGATG     DGVDRMM        3     0
GATGGGTAGAGTCTGGCTATG     DGQSLAM        3     0
GATGGGTATCCTCGGACGCGT     DGYPRTR        3     0
GATGGGTCTCCGCATCATCGG     DGSPHHR        3     0
GATGGGTGGCCTAAGCAGAAG     DGWPKQK        3     0
GATGGGTGGCGTCCGACGGGG     DGWRPTG        3     0
GATGGGTGGGTTAGGGCGCCT     DGWVRAP        3     0
GATGGGTGTCCGATTATTCCT     DGCPIIP        3     0
GATGGGTTGACGACGACGGTG     DGLTTTV        3     0
GATGGTAAGCTGCTGCCGAGT     DGKLLPS        3     0
GATGGTAAGGCTCCGACTCAG     DGKAPTQ        3     0
GATGGTAATGGGGGGACTAGG     DGNGGTR        3     0
GATGGTACGAATATGGTTTAT     DGTNMVY        3     0
GATGGTACGACGCTTTCTTCT     DGTTLSS        3     0
GATGGTACGCGTCTTCTGGTT     DGTRLLV        3     0
GATGGTAGGAATGATGCGCCG     DGRNDAP        3     0
GATGGTAGGCCGCGTATTCAG     DGRPRIQ        3     0
GATGGTAGGCTGACTGTGCTG     DGRLTVL        3     0
GATGGTAGGGCTACTCCGGTT     DGRATPV        3     0
GATGGTAGGGCTCTTCTTTCT     DGRALLS        3     0
GATGGTAGGTTTGATCTTTCT     DGRFDLS        3     0
GATGGTATGCAGCTGATGCCT     DGMQLMP        3     0
GATGGTATTCCTGCTCCGTCT     DGIPAPS        3     0
GATGGTCAGACGCGGGGTAGT     DGQTRGS        3     0
GATGGTCAGACTGCTGAGGTT     DGQTAEV        3     0
GATGGTCATACGGCTCCTATT     DGHTAPI        3     0
GATGGTCCGACGACGCGTATG     DGPTTRM        3     0
GATGGTCCGCAGACGACGATG     DGPQTTM        3     0
GATGGTCCGCTGGCTCTTGTG     DGPLALV        3     0
GATGGTCGGCATCCTAGTTTG     DGRHPSL        3     0
GATGGTCGGCCTCCTGGGTTT     DGRPPGF        3     0
GATGGTCTGCATACGGATACT     DGLHTDT        3     0
GATGGTGATCGTCCGGGGTGG     DGDRPGW        3     0
GATGGTGCGACGACGTATCGG     DGATTYR        3     0
GATGGTGCGACGCGTGCTCTG     DGATRAL        3     0
GATGGTGCGACTGGGAAGGTT     DGATGKV        3     0
GATGGTGCGCATCCTCCTGCG     DGAHPPA        3     0
GATGGTGCTACTGGTCTTCGG     DGATGLR        3     0
GATGGTGCTGAGGCTCGTCTT     DGAEARL        3     0
GATGGTGCTGCTCTGCCTCTG     DGAALPL        3     0
GATGGTGGGACTTCGAGTCGG     DGGTSSR        3     0
GATGGTGGTCCGCAGTCTTAT     DGGPQSY        3     0
GATGGTGTGGCGCCTCATTGG     DGVAPHW        3     0
GATGGTGTTGTTCATCAGGCG     DGVVHQA        3     0
GATGGTTCGCCGGTTGGTCTG     DGSPVGL        3     0
GATGTACCTCATTCTGTGCCT     DVPHSVP        3     0
GATGTGAAGAATCATCCGCTT     DVKNHPL        3     0
GATGTGAAGACTCCTCGGAAG     DVKTPRK        3     0
GATGTGAAGCCGTTTATGGCG     DVKPFMA        3     0
GATGTGAAGCTGGGGCCGGCT     DVKLGPA        3     0
GATGTGAAGGCGCCGTATCGT     DVKAPYR        3     0
GATGTGAAGGCTGTTCATCGT     DVKAVHR        3     0
GATGTGAATCTGCTGTATTGG     DVNLLYW        3     0
GATGTGACGACGCCTCGTTCG     DVTTPRS        3     0
GATGTGACGAGGAATGATTTG     DVTRNDL        3     0
GATGTGACGAGGGCGAGTGTT     DVTRASV        3     0
GATGTGACGGCGAAGCTGATG     DVTAKLM        3     0
GATGTGACGGCTTGGATTTTG     DVTAWIL        3     0
GATGTGACGTGGACGCAGAAT     DVTWTQN        3     0
GATGTGACTACACGGCTGCGG     DVTTRLR        3     0
GATGTGACTATTGAGCCTTTT     DVTIEPF        3     0
GATGTGACTCATGCTATTGCT     DVTHAIA        3     0
GATGTGATGAGTGTTCATGTT     DVMSVHV        3     0
GATGTGATGCAGAGTCATTTG     DVMQSHL        3     0
GATGTGATGCAGCCGAGGTCT     DVMQPRS        3     0
GATGTGATGGCGGTTCGTCCG     DVMAVRP        3     0
GATGTGCAGAGGACTCCTATT     DVQRTPI        3     0
GATGTGCAGAGTAGTTCGTAT     DVQSSSY        3     0
GATGTGCAGATGGTTCATCAG     DVQMVHQ        3     0
GATGTGCAGCATACTCTTCAT     DVQHTLH        3     0
GATGTGCAGCCGACTTTGCGT     DVQPTLR        3     0
GATGTGCAGCTGTGGCGTCCG     DVQLWRP        3     0
GATGTGCAGCTTCCGAGGGTT     DVQLPRV        3     0
GATGTGCAGGTGGGTTCTACG     DVQVGST        3     0
GATGTGCATAAGGTGCCTATT     DVHKVPI        3     0
GATGTGCATACGGCGGCGAAG     DVHTAAK        3     0
GATGTGCATCGGCTTCTGGCG     DVHRLLA        3     0
GATGTGCATGCTGAGGGGAGG     DVHAEGR        3     0
GATGTGCATGTGCGTCCTCTT     DVHVRPL        3     0
GATGTGCATGTGGCGATGACT     DVHVAMT        3     0
GATGTGCCGACTAATGCTCAG     DVPTNAQ        3     0
GATGTGCCGAGTAGTGGTCTG     DVPSSGL        3     0
GATGTGCCGAGTCATCAGGAT     DVPSHQD        3     0
GATGTGCCGCCGCCGTCGTAG     DVPPPSQ        3     0
GATGTGCCGCCGCGTGTTCCT     DVPPRVP        3     0
GATGTGCCGCCTGCTTTGACG     DVPPALT        3     0
GATGTGCCGCGGCCTATGACT     DVPRPMT        3     0
GATGTGCCGCGTCCTCTTCCT     DVPRPLP        3     0
GATGTGCCGCGTGCTGCTAGT     DVPRAAS        3     0
GATGTGCCGCTGGAGCAGATG     DVPLEQM        3     0
GATGTGCCGGCGCGGATTACG     DVPARIT        3     0
GATGTGCCGGTTCCGCTTCGT     DVPVPLR        3     0
GATGTGCCGTATATGCAGAGT     DVPYMQS        3     0
GATGTGCCGTCGATTCCTATG     DVPSIPM        3     0
GATGTGCCGTCGGTTCTGGGT     DVPSVLG        3     0
GATGTGCCGTGGCTGTATCAG     DVPWLYQ        3     0
GATGTGCCTAGTAAGCCTTAT     DVPSKPY        3     0
GATGTGCCTCAGACTACTCCG     DVPQTTP        3     0
GATGTGCCTCAGATTCCTGGT     DVPQIPG        3     0
GATGTGCCTCATCCTGCTACT     DVPHPAT        3     0
GATGTGCCTCCGACGCGTTTG     DVPPTRL        3     0
GATGTGCCTCCTCGTGGGCCT     DVPPRGP        3     0
GATGTGCCTGATCCTACTCCT     DVPDPTP        3     0
GATGTGCCTGATCCTGTGTTT     DVPDPVF        3     0
GATGTGCCTGCGCCTCCTTCT     DVPAPPS        3     0
GATGTGCCTGCTAAGCCTCTG     DVPAKPL        3     0
GATGTGCCTGCTCCTTATTCG     DVPAPYS        3     0
GATGTGCGGAATCAGCCGGGG     DVRNQPG        3     0
GATGTGCGGACTGCTCTGACT     DVRTALT        3     0
GATGTGCGGAGTGTGCTGTCT     DVRSVLS        3     0
GATGTGCGGATGCAGCCTCCG     DVRMQPP        3     0
GATGTGCGGATTCGTCCTACG     DVRIRPT        3     0
GATGTGCGGCAGTTTATGGTG     DVRQFMV        3     0
GATGTGCGGCATTCTTCTCCG     DVRHSSP        3     0
GATGTGCGGCGGGATCATACG     DVRRDHT        3     0
GATGTGCGGCTTAATCGGTCT     DVRLNRS        3     0
GATGTGCGGCTTCCTACTGGG     DVRLPTG        3     0
GATGTGCGTACTATTGTGTGG     DVRTIVW        3     0
GATGTGCGTCCTAGTCTGGGG     DVRPSLG        3     0
GATGTGCGTGTTCTGCAGATG     DVRVLQM        3     0
GATGTGCTGATTCTGACGTAG     DVLILTQ        3     0
GATGTGCTGCGGAGTAAGAGT     DVLRSKS        3     0
GATGTGCTGGCTCAGCGGCGT     DVLAQRR        3     0
GATGTGCTGGCTCGTCCTAGG     DVLARPR        3     0
GATGTGCTGGTGGGTCGGTCG     DVLVGRS        3     0
GATGTGCTGTGTCCTGGTTGT     DVLCPGC        3     0
GATGTGCTGTTGGCTACTCCG     DVLLATP        3     0
GATGTGCTTCTGCCTGGGGTG     DVLLPGV        3     0
GATGTGGATTATCAGCGGCGT     DVDYQRR        3     0
GATGTGGCGCAGGGTTGGCTT     DVAQGWL        3     0
GATGTGGCGCGGACTCCTATT     DVARTPI        3     0
GATGTGGCGCGTCCGACGTTT     DVARPTF        3     0
GATGTGGCGTCGGCTCCGAGT     DVASAPS        3     0
GATGTGGCGTCGTTTCGTTAT     DVASFRY        3     0
GATGTGGCGTGGCTTCCTCCT     DVAWLPP        3     0
GATGTGGCTGCTCGGCCTAAG     DVAARPK        3     0
GATGTGGGGCAGACGAATGCG     DVGQTNA        3     0
GATGTGGGTGAGCCGGTTAGT     DVGEPVS        3     0
GATGTGGGTGATATGACTCAG     DVGDMTQ        3     0
GATGTGGGTGTGACTGGTCTG     DVGVTGL        3     0
GATGTGGGTGTGCATGAGCTG     DVGVHEL        3     0
GATGTGGGTGTTGGTCTGCGT     DVGVGLR        3     0
GATGTGTAGACGACGGCGCCG     DVQTTAP        3     0
GATGTGTATCAGACTTGTAAT     DVYQTCN        3     0
GATGTGTATGAGTTTGGGCCG     DVYEFGP        3     0
GATGTGTCGGCGTCTTCTGGG     DVSASSG        3     0
GATGTGTCGTGGACGCAGCTT     DVSWTQL        3     0
GATGTGTCTACTCAGCTTCGT     DVSTQLR        3     0
GATGTGTGGGGGAGTACTGAT     DVWGSTD        3     0
GATGTGTTGCCTGGTCCGCCT     DVLPGPP        3     0
GATGTTAAGCCGCTGAGTACG     DVKPLST        3     0
GATGTTACGAAGATGGAGCAT     DVTKMEH        3     0
GATGTTACGCGTCCTAATCGG     DVTRPNR        3     0
GATGTTACGCTGCCTCAGGCT     DVTLPQA        3     0
GATGTTCAGGCGCATAATAGG     DVQAHNR        3     0
GATGTTCCGGAGCGTCTGTTG     DVPERLL        3     0
GATGTTCCGGCTCCTCCTCCG     DVPAPPP        3     0
GATGTTCCTGTGCGGCCTGTG     DVPVRPV        3     0
GATGTTCGGGTGACGTCTGCG     DVRVTSA        3     0
GATGTTCGTCTGCTTCTTCCG     DVRLLLP        3     0
GATGTTCGTCTTCATCCGGTT     DVRLHPV        3     0
GATGTTCTGGCTCAGCATATT     DVLAQHI        3     0
GATGTTGCTACGAAGTCTGGT     DVATKSG        3     0
GATGTTGTTCGGCCTCCTGCG     DVVRPPA        3     0
GATGTTTATCGGCCTGTTCGG     DVYRPVR        3     0
GATTATAATACTCGTATGCCT     DYNTRMP        3     0
GATTATCGGGTTGCTACGTAG     DYRVATQ        3     0
GATTATCGTCATGAGGTTCGG     DYRHEVR        3     0
GATTATGAGCTGCCGTAGACG     DYELPQT        3     0
GATTATGATCCGAAGCCTATG     DYDPKPM        3     0
GATTATGGTCTGGCGCTTCGG     DYGLALR        3     0
GATTCAACTGCTAAGACGAGG     DSTAKTR        3     0
GATTCGAGGCCGCATATTATG     DSRPHIM        3     0
GATTCGCAGCAGGTTCCTAGG     DSQQVPR        3     0
GATTCGCAGCATCGTATGGCG     DSQHRMA        3     0
GATTCGCAGGCTCGGAGTGCG     DSQARSA        3     0
GATTCGCAGTTGGCTCTTCGG     DSQLALR        3     0
GATTCGCATAGGTTTCATGTG     DSHRFHV        3     0
GATTCGCATCTGCAGGCTATG     DSHLQAM        3     0
GATTCGCATTGGCATTCTCCG     DSHWHSP        3     0
GATTCGCCGAATGCTCTGAGT     DSPNALS        3     0
GATTCGCCGACGACGACTACT     DSPTTTT        3     0
GATTCGCCGACTCTTGCTCCT     DSPTLAP        3     0
GATTCGCCGCATCCACGTTCG     DSPHPRS        3     0
GATTCGCGGCATCCTACGACG     DSRHPTT        3     0
GATTCGCGGCCTCCTTAGACG     DSRPPQT        3     0
GATTCGCTGACGGTGCTTCCG     DSLTVLP        3     0
GATTCGCTGCATCGTCGTCCG     DSLHRRP        3     0
GATTCGCTGCGGACGTTTGGT     DSLRTFG        3     0
GATTCGCTGGAGCATGCGACG     DSLEHAT        3     0
GATTCGCTTAAGACTAGGACG     DSLKTRT        3     0
GATTCGGATCGGCAGCAGCGT     DSDRQQR        3     0
GATTCGGATGCTGCTCGTGGT     DSDAARG        3     0
GATTCGGCGACTCTTCATAAT     DSATLHN        3     0
GATTCGGCGCCGAGTCAGTCG     DSAPSQS        3     0
GATTCGGCGCCTGCTTTTCCT     DSAPAFP        3     0
GATTCGGCGGCTCGTACTGAT     DSAARTD        3     0
GATTCGGCTGCGGGTTCTTCG     DSAAGSS        3     0
GATTCGGCTGCTTCTGCTCTT     DSAASAL        3     0
GATTCGGCTGTTCCGACTCAT     DSAVPTH        3     0
GATTCGGGGACTGCGCATTGG     DSGTAHW        3     0
GATTCGGGTAGGCGTGAGTTG     DSGRREL        3     0
GATTCGGGTCCGGAGACGTTG     DSGPETL        3     0
GATTCGGTGTTTCGTGGTGCT     DSVFRGA        3     0
GATTCGGTTCAGCGGCATTAT     DSVQRHY        3     0
GATTCGTAGATTACTATTACT     DSQITIT        3     0
GATTCGTGTAGGCCGCATGAG     DSCRPHE        3     0
GATTCGTGTCAGTTTCAGTGT     DSCQFQC        3     0
GATTCTAATGATCATATTTGG     DSNDHIW        3     0
GATTCTATTAGTCCTCTTGCT     DSISPLA        3     0
GATTCTGCGACGCATCTTAGT     DSATHLS        3     0
GATTCTGCGCCGCGTAATTAT     DSAPRNY        3     0
GATTCTGCTGATACTAAGACT     DSADTKT        3     0
GATTCTGTGACTCGTTATGGT     DSVTRYG        3     0
GATTGGACGACTCCTACTGCT     DWTTPTA        3     0
GATTGGAGGCTTATTATGAGT     DWRLIMS        3     0
GATTGGCAGCGGACTCCTGCG     DWQRTPA        3     0
GATTGGCAGCGTAATCCTCGT     DWQRNPR        3     0
GATTGGCAGGAGATGGTGATG     DWQEMVM        3     0
GATTGGCATCTTCCTGCTCTG     DWHLPAL        3     0
GATTGGCCTACTGCGCATAAG     DWPTAHK        3     0
GATTGGCGTAGTACTGTTCGG     DWRSTVR        3     0
GATTGGCGTCTGCATCGTGAT     DWRLHRD        3     0
GATTGGCGTGAGGGTCTTTGT     DWREGLC        3     0
GATTGGCTGAGTCCGTCTTTT     DWLSPSF        3     0
GATTGGCTGCATCTTCGTCCT     DWLHLRP        3     0
GATTGGCTGCCTATGACTACG     DWLPMTT        3     0
GATTGGGCGCAGACTGTTCAT     DWAQTVH        3     0
GATTGGGCTGGGACTCCTCTG     DWAGTPL        3     0
GATTGGGGGCGGACTCATTTT     DWGRTHF        3     0
GATTGGGGGGTTCATGCGCTG     DWGVHAL        3     0
GATTGGTCTCGTCCTCGTTCT     DWSRPRS        3     0
GATTGTAAGGCGACGGGGTAG     DCKATGQ        3     0
GATTTGACGCTGCGGGATAAG     DLTLRDK        3     0
GATTTGACGGCGATTCGGCAG     DLTAIRQ        3     0
GATTTGACTGATCTTGTTAGT     DLTDLVS        3     0
GATTTGCAGCTTGCTAGGTTT     DLQLARF        3     0
GATTTGCCGACTCATGTGCAG     DLPTHVQ        3     0
GATTTGCCGACTCCTATGAAT     DLPTPMN        3     0
GATTTGCGTCCTCCTTGTGCG     DLRPPCA        3     0
GATTTGCGTCTTCCGGAGCTG     DLRLPEL        3     0
GATTTGCTGCAGCGGCATGAT     DLLQRHD        3     0
GATTTGGCGCAGAAGACGTTT     DLAQKTF        3     0
GCAACGACTCGGGATCCTTTT     ATTRDPF        3     0
GCAACGACTGCGCTTTCGCCG     ATTALSP        3     0
GCAACGATGCCGGCTATTCCT     ATMPAIP        3     0
GCAACGCATCATCCGCCTCAG     ATHHPPQ        3     0
GCAACGCGGCCTCTTGTTCCT     ATRPLVP        3     0
GCAACGCGGCCTCTTTATGAT     ATRPLYD        3     0
GCAACGCGTAATGGTCCTCCT     ATRNGPP        3     0
GCAACGGAGCAGCTTAGTCTG     ATEQLSL        3     0
GCAACGTTTGCTGAGATTAGA     ATFAEIR        3     0
GCAACTCCACATGCTCAGTCT     ATPHAQS        3     0
GCAACTCCGGCTATTCCTTAT     ATPAIPY        3     0
GCAACTGGTCCTCTGCATCTT     ATGPLHL        3     0
GCAAGGTTTGCGCAGCCTAGT     ARFAQPS        3     0
GCAAGTCCAAATACGAATCGG     ASPNTNR        3     0
GCAATGACGACTCGACTTACG     AMTTRLT        3     0
GCAATGCCTGAGACGCGTAAT     AMPETRN        3     0
GCACAGAGGCATGCGGATACG     AQRHADT        3     0
GCACAGCTGAGTAATCCTTTT     AQLSNPF        3     0
GCACAGGCTTTTCCGCAGTAT     AQAFPQY        3     0
GCACAGTCTCAGCCGTCTCCG     AQSQPSP        3     0
GCACATACGAGGGATACGCCG     AHTRDTP        3     0
GCACATACGCTTGATCCGGGG     AHTLDPG        3     0
GCACATCAGAGTTATGTTCGG     AHQSYVR        3     0
GCACATCAGGCTCCTGAGGCT     AHQAPEA        3     0
GCACATCGTCCTGAGCATACT     AHRPEHT        3     0
GCACATGAGGCGATGAAGAGT     AHEAMKS        3     0
GCACATGAGGTTGCTACTCTG     AHEVATL        3     0
GCACATGTGATGGTGAGTCCT     AHVMVSP        3     0
GCACATTAGGCGCATGCTTTT     AHQAHAF        3     0
GCACCGAAGAATATGCAGGGG     APKNMQG        3     0
GCACCGAGTAGTTCGAGTCCT     APSSSSP        3     0
GCACCGCATATTGTGAGGACT     APHIVRT        3     0
GCACCGCGGCTGTATCCTTTG     APRLYPL        3     0
GCACCGCTGCTGAATAAGACG     APLLNKT        3     0
GCACCGCTGTCTGCTCCTACT     APLSAPT        3     0
GCACCGCTTGCGGATATGCGT     APLADMR        3     0
GCACCGGCTGTTCGTCCGCTG     APAVRPL        3     0
GCACCGGGGACTCATTGGCTG     APGTHWL        3     0
GCACCGGGGGGTCCTGCTCTG     APGGPAL        3     0
GCACCGGTGCTTACGTTGCAT     APVLTLH        3     0
GCACCGGTGTCGGCTAGGATG     APVSARM        3     0
GCACCGTGGGTGTTGGCGTAT     APWVLAY        3     0
GCACCGTTGCGTCCTTCGTGG     APLRPSW        3     0
GCACCTAAGCATGTGACGGTT     APKHVTV        3     0
GCACCTACTCAGAATCTTTCT     APTQNLS        3     0
GCACCTAGGACTCTGATTGGT     APRTLIG        3     0
GCACCTCAGGTTCCGCAGATT     APQVPQI        3     0
GCACCTCCTCCTATGCAGCCT     APPPMQP        3     0
GCACCTCGGCATCAGTCGCAG     APRHQSQ        3     0
GCACCTGAGCGGGCTTTGCTT     APERALL        3     0
GCACCTGAGCTGTCTGATCCG     APELSDP        3     0
GCACCTGATCAGCATGAGGCT     APDQHEA        3     0
GCACCTGCTATGCCTCCTTGG     APAMPPW        3     0
GCACGGCTGACTACTCCGCAT     ARLTTPH        3     0
GCACGTACGCATCAGTCTCCG     ARTHQSP        3     0
GCACGTACGGAGCGTCTGATG     ARTERLM        3     0
GCACGTACGGCTACTCCTTTT     ARTATPF        3     0
GCACGTATTCCGCATCCTATT     ARIPHPI        3     0
GCACGTGCGGTTACTGCTCTG     ARAVTAL        3     0
GCACTGAAGTCTACTCCATAT     ALKSTPY        3     0
GCACTGCCGAAGCATCCTATG     ALPKHPM        3     0
GCACTGCCTCGTCATATGACT     ALPRHMT        3     0
GCACTGCCTGCTAATATTCCG     ALPANIP        3     0
GCACTGCCTGTGACGACGAGT     ALPVTTS        3     0
GCACTTAGTAGGGCTCCTCTG     ALSRAPL        3     0
GCACTTCGGACTGAGCCTTCG     ALRTEPS        3     0
GCACTTCTGCCTCCTCGTCAG     ALLPPRQ        3     0
GCAGAGCCGCATTATCCGTGG     AEPHYPW        3     0
GCAGAGCCGTATCGTGGTAGT     AEPYRGS        3     0
GCAGAGGCGAATGAGGATGCG     AEANEDA        3     0
GCAGAGTCGCTGGGTATGCCT     AESLGMP        3     0
GCAGCGCCTCCTCATTTTCGT     AAPPHFR        3     0
GCAGCGCGGCATCATATTACT     AARHHIT        3     0
GCAGCGGAGACGATTCGTATT     AAETIRI        3     0
GCAGCGGAGCTTACTCTGGAT     AAELTLD        3     0
GCAGCTATGACTGGTTGGCCT     AAMTGWP        3     0
GCAGCTATGCCTCCGCGTGTT     AAMPPRV        3     0
GCAGCTCGGACTGTGATGCAT     AARTVMH        3     0
GCAGCTGCGGGTCATGATGAT     AAAGHDD        3     0
GCAGGGGCGAGTCATCATCAT     AGASHHH        3     0
GCAGTGTGTCCGCCTTATTGT     AVCPPYC        3     0
GCATATCTTCCTTCTGCTCGT     AYLPSAR        3     0
GCATCGAATCCGAAGCATCAT     ASNPKHH        3     0
GCATCGCAGCATCGTCCGCAT     ASQHRPH        3     0
GCATCGCATCATCGGCATTAG     ASHHRHQ        3     0
GCATCTCCGGCGCCTGGTAAG     ASPAPGK        3     0
GCATGGACGCATCCTCCTGCG     AWTHPPA        3     0
GCATGGCCGCCGTCTACTTCT     AWPPSTS        3     0
GCATGGCCTGCTGGGGATTTG     AWPAGDL        3     0
GCATGGCTGTCTGATCTTGCG     AWLSDLA        3     0
GCATGGGTGCCGCCGCTTGAT     AWVPPLD        3     0
GCATTGAAGCCTCTTAAGTTT     ALKPLKF        3     0
GCCAAGTCTCCTGCGTATTAT     AKSPAYY        3     0
GCCAATATGAAGACGGAGCAT     ANMKTEH        3     0
GCCACGACGGTTCTGCTGCAT     ATTVLLH        3     0
GCCACGCCGCGTCTGCCGATG     ATPRLPM        3     0
GCCAGTCCGACGTTGATGCTA     ASPTLML        3     0
GCCATGCCGCCTACTTAGCTG     AMPPTQL        3     0
GCCATTGTGTCGCGTCCTCCG     AIVSRPP        3     0
GCCCAGCAGCATTTTCCGGCG     AQQHFPA        3     0
GCCCCGCCTTCGCCTTTTCGT     APPSPFR        3     0
GCCCCGCTTCTGACTATTAAT     APLLTIN        3     0
GCCCCTGCTACTACTTCTCCT     APATTSP        3     0
GCCCCTGTGCGTCATTATATG     APVRHYM        3     0
GCCCTGCTGCGGACGGTGTGT     ALLRTVC        3     0
GCCGCTACTCAGACTCAGACT     AATQTQT        3     0
GCGAAGAATCCTCAGGCTGTT     AKNPQAV        3     0
GCGAAGAATGCTGAGACGAGT     AKNAETS        3     0
GCGAAGACGACTATTACTCGT     AKTTITR        3     0
GCGAAGACGATGACTCCTACT     AKTMTPT        3     0
GCGAAGACGATGCTTCCGACT     AKTMLPT        3     0
GCGAAGACGATTCCTCAGCAG     AKTIPQQ        3     0
GCGAAGACGCCTTTGCTTGGT     AKTPLLG        3     0
GCGAAGACGCTTACTCTGTTG     AKTLTLL        3     0
GCGAAGACGGCGCTGGAGAGG     AKTALER        3     0
GCGAAGACGGCTACTTGGCGT     AKTATWR        3     0
GCGAAGACGGCTGAGTTGAAT     AKTAELN        3     0
GCGAAGACGGCTTATGTGTTG     AKTAYVL        3     0
GCGAAGACGGGTGCTGCGCCG     AKTGAAP        3     0
GCGAAGACGGGTTATAGTGCG     AKTGYSA        3     0
GCGAAGACGGTGCCGCTTTAT     AKTVPLY        3     0
GCGAAGACGGTGGCTTCGAAT     AKTVASN        3     0
GCGAAGACGTCGCCTCCTTTT     AKTSPPF        3     0
GCGAAGACGTCTACTCCTGAT     AKTSTPD        3     0
GCGAAGACTCAGATGTAGACG     AKTQMQT        3     0
GCGAAGACTCCGACGAGTACG     AKTPTST        3     0
GCGAAGACTCCGCTTCTGTGT     AKTPLLC        3     0
GCGAAGACTCCTTCTGGGGTT     AKTPSGV        3     0
GCGAAGACTGAGCTGCTTATG     AKTELLM        3     0
GCGAAGACTGATCCTCATATG     AKTDPHM        3     0
GCGAAGACTGCGACGTTTCCT     AKTATFP        3     0
GCGAAGACTGCTCGTGATCTT     AKTARDL        3     0
GCGAAGACTTATCCTACGAAT     AKTYPTN        3     0
GCGAAGAGTATGACGAATGGT     AKSMTNG        3     0
GCGAAGAGTCTGCATGTTCCG     AKSLHVP        3     0
GCGAAGATGAATAATACTTAT     AKMNNTY        3     0
GCGAAGATGACTCTGACGATG     AKMTLTM        3     0
GCGAAGATGAGTCCGAAGTGG     AKMSPKW        3     0
GCGAAGATGATGGTGGCGTAT     AKMMVAY        3     0
GCGAAGATGCAGCTTACGACG     AKMQLTT        3     0
GCGAAGATGCCTCATATGCAG     AKMPHMQ        3     0
GCGAAGATGCCTCGTTGGCCT     AKMPRWP        3     0
GCGAAGATGGCGCTGCATCTG     AKMALHL        3     0
GCGAAGATGGCTAGTCATCAT     AKMASHH        3     0
GCGAAGATGGGGTGTATGATG     AKMGCMM        3     0
GCGAAGATTCAGCATGCTCGG     AKIQHAR        3     0
GCGAAGATTCATCCTAATGCG     AKIHPNA        3     0
GCGAAGATTCCTGTTCAGGGG     AKIPVQG        3     0
GCGAAGATTGGGTCGCATCCT     AKIGSHP        3     0
GCGAAGCAGCATATTGATCGG     AKQHIDR        3     0
GCGAAGCAGCTGGCGGCTCCG     AKQLAAP        3     0
GCGAAGCATACTTATCCTGGT     AKHTYPG        3     0
GCGAAGCATCAGCTGAGTAGG     AKHQLSR        3     0
GCGAAGCATCCTTGGCGTGAT     AKHPWRD        3     0
GCGAAGCATGAGCCTCAGAAT     AKHEPQN        3     0
GCGAAGCCGAATCCTCATACG     AKPNPHT        3     0
GCGAAGCCGAATGAGGGGTAG     AKPNEGQ        3     0
GCGAAGCCGACTGGTCCGTGG     AKPTGPW        3     0
GCGAAGCCGACTGTTACTCCG     AKPTVTP        3     0
GCGAAGCCGATGCTTGCGATT     AKPMLAI        3     0
GCGAAGCCGCCTCCGATTATG     AKPPPIM        3     0
GCGAAGCCGCCTGCTGTTCCT     AKPPAVP        3     0
GCGAAGCCGCTTCCTGTTAAG     AKPLPVK        3     0
GCGAAGCCGGAGCATCTTGAT     AKPEHLD        3     0
GCGAAGCCGGATGCTACTTGG     AKPDATW        3     0
GCGAAGCCGGCTAAGGCTCAT     AKPAKAH        3     0
GCGAAGCCGGGGGTGCCGTCT     AKPGVPS        3     0
GCGAAGCCGTAGATTCTTCAT     AKPQILH        3     0
GCGAAGCCGTATTTTTCTGGT     AKPYFSG        3     0
GCGAAGCCGTCGTGGCCTCTT     AKPSWPL        3     0
GCGAAGCCGTGGAGTCCTCCT     AKPWSPP        3     0
GCGAAGCCTCGTCCTCCTGCG     AKPRPPA        3     0
GCGAAGCCTGATATTTGGACG     AKPDIWT        3     0
GCGAAGCCTGCTTTTAATATT     AKPAFNI        3     0
GCGAAGCCTGGGTCGACTCAT     AKPGSTH        3     0
GCGAAGCCTGGTCTGAGTGAG     AKPGLSE        3     0
GCGAAGCCTGTGACTCTTAAG     AKPVTLK        3     0
GCGAAGCCTTCGATTTTGCCT     AKPSILP        3     0
GCGAAGCGGCCTCCTACTATG     AKRPPTM        3     0
GCGAAGCTGACGGGTCCGATG     AKLTGPM        3     0
GCGAAGCTGCATATGGGTTTT     AKLHMGF        3     0
GCGAAGCTGCCGAATTCGATT     AKLPNSI        3     0
GCGAAGCTGCCGACTATTAGT     AKLPTIS        3     0
GCGAAGCTGCCTATTACGATG     AKLPITM        3     0
GCGAAGCTGCCTCTTAGTAGT     AKLPLSS        3     0
GCGAAGCTGCCTGATCTGACT     AKLPDLT        3     0
GCGAAGCTGCTGACTCTTCCG     AKLLTLP        3     0
GCGAAGCTGGCGTGGATTGCG     AKLAWIA        3     0
GCGAAGCTGGGGCCTAATTGG     AKLGPNW        3     0
GCGAAGCTGGGGTGGCCTCTG     AKLGWPL        3     0
GCGAAGCTTCCGGCTAATCAT     AKLPANH        3     0
GCGAAGGAGACGCCGCGTACG     AKETPRT        3     0
GCGAAGGAGACTCATCAGCGG     AKETHQR        3     0
GCGAAGGAGATGAATAGTGTT     AKEMNSV        3     0
GCGAAGGAGATGCCGCAGTTG     AKEMPQL        3     0
GCGAAGGAGCAGCGTCCGCAG     AKEQRPQ        3     0
GCGAAGGAGCATCCGGCTTCT     AKEHPAS        3     0
GCGAAGGAGCATCTTGAGCCT     AKEHLEP        3     0
GCGAAGGAGCCGGCGACTTTT     AKEPATF        3     0
GCGAAGGAGCCTCATTCTAGG     AKEPHSR        3     0
GCGAAGGAGCCTCGTACTTTG     AKEPRTL        3     0
GCGAAGGAGCCTTATATGTAG     AKEPYMQ        3     0
GCGAAGGAGCGGCCTGTTTCT     AKERPVS        3     0
GCGAAGGAGGCGTCGGATTAT     AKEASDY        3     0
GCGAAGGAGGGGCCTCGTGCG     AKEGPRA        3     0
GCGAAGGAGGGTACGCTTAGT     AKEGTLS        3     0
GCGAAGGATAGTCCGACGTTG     AKDSPTL        3     0
GCGAAGGATCCTCATAGTGCT     AKDPHSA        3     0
GCGAAGGATCCTGCTACGATT     AKDPATI        3     0
GCGAAGGATCCTGCTGCGGTT     AKDPAAV        3     0
GCGAAGGATCTTCCGGCTCTG     AKDLPAL        3     0
GCGAAGGATGCGACTCTGAGG     AKDATLR        3     0
GCGAAGGATGTTGAGCGTATG     AKDVERM        3     0
GCGAAGGATTATCATAATATG     AKDYHNM        3     0
GCGAAGGCGACGCATACTCAG     AKATHTQ        3     0
GCGAAGGCGACGCATCATTCT     AKATHHS        3     0
GCGAAGGCGACTTATTTGTAT     AKATYLY        3     0
GCGAAGGCGATTAGGGATAAT     AKAIRDN        3     0
GCGAAGGCGCCTACTGGTGTG     AKAPTGV        3     0
GCGAAGGCGCTTAATAATGCT     AKALNNA        3     0
GCGAAGGCGCTTGAGATTCTG     AKALEIL        3     0
GCGAAGGCGGAGAAGTTTCCT     AKAEKFP        3     0
GCGAAGGCGGATCCGTATCCT     AKADPYP        3     0
GCGAAGGCGGATCTGCGGCCT     AKADLRP        3     0
GCGAAGGCGGCGTATATGTTG     AKAAYML        3     0
GCGAAGGCGGCTAGTCGGCTG     AKAASRL        3     0
GCGAAGGCGGCTCTTATGATG     AKAALMM        3     0
GCGAAGGCGGTGACGCATCTG     AKAVTHL        3     0
GCGAAGGCGGTTGTGACTTCG     AKAVVTS        3     0
GCGAAGGCGTATTATACTGCG     AKAYYTA        3     0
GCGAAGGCTCATCAGACTGGT     AKAHQTG        3     0
GCGAAGGCTCCGACGTCTGGT     AKAPTSG        3     0
GCGAAGGCTCTTACGAAGTTG     AKALTKL        3     0
GCGAAGGCTGCTCCTCGGCAT     AKAAPRH        3     0
GCGAAGGCTGGGACGCATAAT     AKAGTHN        3     0
GCGAAGGGGAGTCAGACTGCG     AKGSQTA        3     0
GCGAAGGGGCATACTGCGATG     AKGHTAM        3     0
GCGAAGGGGCATCCGACGTTT     AKGHPTF        3     0
GCGAAGGGGCATCCTGTTCCG     AKGHPVP        3     0
GCGAAGGGGCCTATGCAGTGT     AKGPMQC        3     0
GCGAAGGGGCCTGTTACTCAG     AKGPVTQ        3     0
GCGAAGGGGCTTGGGCTTAAT     AKGLGLN        3     0
GCGAAGGGGGAGGCGGATCCT     AKGEADP        3     0
GCGAAGGGGGCGCTGCTTCTG     AKGALLL        3     0
GCGAAGGGGGCTCCTCCTATT     AKGAPPI        3     0
GCGAAGGGGTGGCAGCTTACG     AKGWQLT        3     0
GCGAAGGGTACTCCTATTGAG     AKGTPIE        3     0
GCGAAGGGTCATCCTCGTACG     AKGHPRT        3     0
GCGAAGGGTCCGCATGGGATG     AKGPHGM        3     0
GCGAAGGGTCCTGGGGATGCG     AKGPGDA        3     0
GCGAAGGGTGATATGGTTGTG     AKGDMVV        3     0
GCGAAGGGTGCGCCGGAGTCG     AKGAPES        3     0
GCGAAGGGTGTGACTGTGTCT     AKGVTVS        3     0
GCGAAGGGTGTTACGCCTGCG     AKGVTPA        3     0
GCGAAGGGTGTTGAGAGGGAG     AKGVERE        3     0
GCGAAGGTGACTCTGCATCGT     AKVTLHR        3     0
GCGAAGGTGCATCGGGTTTGG     AKVHRVW        3     0
GCGAAGGTGCTGTCGACGCAG     AKVLSTQ        3     0
GCGAAGGTGGGGATTGATATT     AKVGIDI        3     0
GCGAAGGTGGGTACTACGATT     AKVGTTI        3     0
GCGAAGGTGGTTAGGACGAGT     AKVVRTS        3     0
GCGAAGGTGTCTCAGCCTCCG     AKVSQPP        3     0
GCGAAGGTTCCGAGTCTTCTG     AKVPSLL        3     0
GCGAAGGTTCCGCCTTATGGT     AKVPPYG        3     0
GCGAAGTATCTGGTGGTTCCG     AKYLVVP        3     0
GCGAAGTCGACGCCTAATCTT     AKSTPNL        3     0
GCGAAGTCGACGTATAGTCCT     AKSTYSP        3     0
GCGAAGTCGATGCAGCCTAAT     AKSMQPN        3     0
GCGAAGTCGATTCTTTTGCGG     AKSILLR        3     0
GCGAAGTCGGAGATGGCGCAT     AKSEMAH        3     0
GCGAAGTCGGCTATGCATTTG     AKSAMHL        3     0
GCGAAGTCGGCTCCGGTTCCT     AKSAPVP        3     0
GCGAAGTCTAGTGCGATTGAG     AKSSAIE        3     0
GCGAAGTCTCCGGCGTTTTAT     AKSPAFY        3     0
GCGAAGTCTCTGGGTCAGCTT     AKSLGQL        3     0
GCGAAGTCTCTGGTGCTGAAG     AKSLVLK        3     0
GCGAAGTGGCAGCTGCCGAAT     AKWQLPN        3     0
GCGAAGTGGCATGCGTCTACT     AKWHAST        3     0
GCGAAGTGGCCGATTATTCCT     AKWPIIP        3     0
GCGAAGTGGCGGACGACGTCT     AKWRTTS        3     0
GCGAAGTGGGAGCAGATTACG     AKWEQIT        3     0
GCGAAGTGGGCTCCTTATCTG     AKWAPYL        3     0
GCGAAGTGTGCTGATAGTAAT     AKCADSN        3     0
GCGAAGTGTGCTGGGACGATT     AKCAGTI        3     0
GCGAAGTTGATGCCGCCTGAG     AKLMPPE        3     0
GCGAAGTTGCAGAAGGTGATG     AKLQKVM        3     0
GCGAAGTTGCAGCCTATGTCG     AKLQPMS        3     0
GCGAATAAGACGTCGTTGCAT     ANKTSLH        3     0
GCGAATAAGCATGATGATCTG     ANKHDDL        3     0
GCGAATAAGCCGATGAAGGTG     ANKPMKV        3     0
GCGAATAAGCCGCATTATACG     ANKPHYT        3     0
GCGAATAAGCCGTCTCTTTTG     ANKPSLL        3     0
GCGAATAAGCCTCCGCTGCCG     ANKPPLP        3     0
GCGAATAAGCTGCGTCCGCCG     ANKLRPP        3     0
GCGAATAAGGAGCTGCCTACT     ANKELPT        3     0
GCGAATAAGGTGCATCATCCG     ANKVHHP        3     0
GCGAATAAGGTGTCTCCTGCG     ANKVSPA        3     0
GCGAATAATGCGATTATGATG     ANNAIMM        3     0
GCGAATACGAATCATCCTGCG     ANTNHPA        3     0
GCGAATACGACGGTTCCTTTG     ANTTVPL        3     0
GCGAATACGACTCAGGAACTT     ANTTQEL        3     0
GCGAATACGACTCTGACTTAT     ANTTLTY        3     0
GCGAATACGAGGGGTGCGCCG     ANTRGAP        3     0
GCGAATACGCCTGCTCTTGGG     ANTPALG        3     0
GCGAATACGCTGACTAAGATG     ANTLTKM        3     0
GCGAATACGGATGCTGCTCCG     ANTDAAP        3     0
GCGAATACGGCTACTCCTGCT     ANTATPA        3     0
GCGAATACGGTTCCGACTCGG     ANTVPTR        3     0
GCGAATACGGTTTTGGCTCGG     ANTVLAR        3     0
GCGAATACGTATCAGCCTCGG     ANTYQPR        3     0
GCGAATACGTCGACTCATTAT     ANTSTHY        3     0
GCGAATACTAGTCAGCTGCGT     ANTSQLR        3     0
GCGAATACTCCTAATCCGTTG     ANTPNPL        3     0
GCGAATACTCTGAAGCAGATG     ANTLKQM        3     0
GCGAATACTGAGCTTACGGCG     ANTELTA        3     0
GCGAATACTGGGCCTACTCCA     ANTGPTP        3     0
GCGAATACTGGTCTTACTTTG     ANTGLTL        3     0
GCGAATAGGCCGCTTACGACT     ANRPLTT        3     0
GCGAATAGGCTTGCTACGATT     ANRLATI        3     0
GCGAATAGGGAGCCGGGTAGG     ANREPGR        3     0
GCGAATAGGGGTGATACTCCG     ANRGDTP        3     0
GCGAATAGGTATGCGCCTAAT     ANRYAPN        3     0
GCGAATAGTACTGCGCGTCTG     ANSTARL        3     0
GCGAATAGTCCTCCGATTCGG     ANSPPIR        3     0
GCGAATATGCATACGATGCGT     ANMHTMR        3     0
GCGAATATGCATCCGACGAGT     ANMHPTS        3     0
GCGAATATGCCGATGCCTAAG     ANMPMPK        3     0
GCGAATATGGAGCCTCATTTG     ANMEPHL        3     0
GCGAATATTAGTATGCGTTAT     ANISMRY        3     0
GCGAATATTCAGACGTGTCAT     ANIQTCH        3     0
GCGAATCAGATGGGTGTGCTG     ANQMGVL        3     0
GCGAATCAGCAGTATTGGGTT     ANQQYWV        3     0
GCGAATCAGCATTTGCAGGTG     ANQHLQV        3     0
GCGAATCAGCCGACTACGTGG     ANQPTTW        3     0
GCGAATCAGCCGCAGTCGTAT     ANQPQSY        3     0
GCGAATCAGCCTCCTGCGAAT     ANQPPAN        3     0
GCGAATCAGCCTCTGGTTAGT     ANQPLVS        3     0
GCGAATCAGCGGCAGGAGCAG     ANQRQEQ        3     0
GCGAATCAGCTGAGTACGGAG     ANQLSTE        3     0
GCGAATCAGCTGCTGTGGGGT     ANQLLWG        3     0
GCGAATCAGGAGACTATGCAG     ANQETMQ        3     0
GCGAATCAGGCGATTTCTCGT     ANQAISR        3     0
GCGAATCAGGCGGCTCATATT     ANQAAHI        3     0
GCGAATCAGGCTCCTGGTAAT     ANQAPGN        3     0
GCGAATCAGGCTCCTTATTCG     ANQAPYS        3     0
GCGAATCAGTATCCTCCGCTG     ANQYPPL        3     0
GCGAATCATCATCTTAGTATG     ANHHLSM        3     0
GCGAATCATCCGACTCCTCGT     ANHPTPR        3     0
GCGAATCATGGTCCTTCGCGT     ANHGPSR        3     0
GCGAATCATTGGATGACGATT     ANHWMTI        3     0
GCGAATCCGAATCAGAGGTAT     ANPNQRY        3     0
GCGAATCCGACGCGTGTTCAG     ANPTRVQ        3     0
GCGAATCCGACTCTTACTTTG     ANPTLTL        3     0
GCGAATCCGAGTATTAGTAAG     ANPSISK        3     0
GCGAATCCGCATGGTAAGATT     ANPHGKI        3     0
GCGAATCCGCCTTCTCGTTCG     ANPPSRS        3     0
GCGAATCCGCTGCCTAAGCTT     ANPLPKL        3     0
GCGAATCCGGATCGGGCTTTG     ANPDRAL        3     0
GCGAATCCGGATGCTAATTCG     ANPDANS        3     0
GCGAATCCGGCGACGAAGAGT     ANPATKS        3     0
GCGAATCCGGCGGTGCGTTGG     ANPAVRW        3     0
GCGAATCCGGTGGCGCTTGTG     ANPVALV        3     0
GCGAATCCGTATGGGCCTCGT     ANPYGPR        3     0
GCGAATCCGTGGGCTCCTATT     ANPWAPI        3     0
GCGAATCCTACTCCTCAGAGT     ANPTPQS        3     0
GCGAATCCTAGTAGTGAGCCT     ANPSSEP        3     0
GCGAATCCTCATAATCTGCCT     ANPHNLP        3     0
GCGAATCCTCCTATGATTCAT     ANPPMIH        3     0
GCGAATCCTGGGAGGCCTGAG     ANPGRPE        3     0
GCGAATCCTTAGGCGCTGTCT     ANPQALS        3     0
GCGAATCGGATGTTGTCTGTT     ANRMLSV        3     0
GCGAATCGGCAGCTGGTGTTG     ANRQLVL        3     0
GCGAATCGGCATCTTTTGGCG     ANRHLLA        3     0
GCGAATCGGCCTCCTGGTCTT     ANRPPGL        3     0
GCGAATCGGCCTCTTCCGGGT     ANRPLPG        3     0
GCGAATCGGCTGTGTACTGGT     ANRLCTG        3     0
GCGAATCGTCCTCCTATTTAT     ANRPPIY        3     0
GCGAATCGTCTTCCGCATGCT     ANRLPHA        3     0
GCGAATCGTGATTATGCTACG     ANRDYAT        3     0
GCGAATCGTGCGTATCAGTTT     ANRAYQF        3     0
GCGAATCGTGTGCCGCCTAAT     ANRVPPN        3     0
GCGAATCGTTCTACTTTTGAG     ANRSTFE        3     0
GCGAATCTGAATCTGCGGCTT     ANLNLRL        3     0
GCGAATCTGAATCTGGGGCGT     ANLNLGR        3     0
GCGAATCTGCCGTCGAGTTCG     ANLPSSS        3     0
GCGAATCTGCCTTTGTGGTAT     ANLPLWY        3     0
GCGAATCTGCGTCCTAAGCCG     ANLRPKP        3     0
GCGAATCTGTCGTATCCTCAG     ANLSYPQ        3     0
GCGAATGAGCAGGCTGGTCCT     ANEQAGP        3     0
GCGAATGAGCATGGTACGTAT     ANEHGTY        3     0
GCGAATGAGGGGCGGCTGTCT     ANEGRLS        3     0
GCGAATGATCAGGCGCCGACG     ANDQAPT        3     0
GCGAATGATCAGTATCTGGAG     ANDQYLE        3     0
GCGAATGATCGTAGTAATATG     ANDRSNM        3     0
GCGAATGATGTGACGCGTCAG     ANDVTRQ        3     0
GCGAATGCGACGCCGGGTCGT     ANATPGR        3     0
GCGAATGCGACGCTGATGTAT     ANATLMY        3     0
GCGAATGCGACTACGCGTACG     ANATTRT        3     0
GCGAATGCGACTACTGGTATG     ANATTGM        3     0
GCGAATGCGAGGCCGGAGGCG     ANARPEA        3     0
GCGAATGCGAGTATTCTGGGT     ANASILG        3     0
GCGAATGCGATTAGTTTGAGT     ANAISLS        3     0
GCGAATGCGCATCTGGCTCAG     ANAHLAQ        3     0
GCGAATGCGCCTCTGACTCGT     ANAPLTR        3     0
GCGAATGCGCTTCTTCGTGTT     ANALLRV        3     0
GCGAATGCGGCTGGTCATCGT     ANAAGHR        3     0
GCGAATGCGGGTAGTCCTCTG     ANAGSPL        3     0
GCGAATGCGGGTCCGGCGCAG     ANAGPAQ        3     0
GCGAATGCGGGTTTGCCTCAT     ANAGLPH        3     0
GCGAATGCTAGTCATCGGCTG     ANASHRL        3     0
GCGAATGCTCGTCCTGAGGTT     ANARPEV        3     0
GCGAATGCTGATACGACGCCT     ANADTTP        3     0
GCGAATGCTGCTAATATGGCG     ANAANMA        3     0
GCGAATGCTGCTCCGATGACT     ANAAPMT        3     0
GCGAATGGGACGCTTCCGTCG     ANGTLPS        3     0
GCGAATGGGCAGCAGGCTCTG     ANGQQAL        3     0
GCGAATGGGCCTACTCCTCGG     ANGPTPR        3     0
GCGAATGGGCCTCAGTCGAAT     ANGPQSN        3     0
GCGAATGGGCTTAGGCTGTAT     ANGLRLY        3     0
GCGAATGGGTTGCATCCTGCG     ANGLHPA        3     0
GCGAATGGTACTTGGCCTACG     ANGTWPT        3     0
GCGAATGGTATGCCTAAGAAG     ANGMPKK        3     0
GCGAATGGTATGGGTCGGGAG     ANGMGRE        3     0
GCGAATGGTCAGACTCCTGAT     ANGQTPD        3     0
GCGAATGGTCATCGTCCTCCT     ANGHRPP        3     0
GCGAATGGTCTTGGTACTAGG     ANGLGTR        3     0
GCGAATGGTTCGGGGACGCGT     ANGSGTR        3     0
GCGAATGTGACTCCTCGGACG     ANVTPRT        3     0
GCGAATGTGACTGCGCATGTT     ANVTAHV        3     0
GCGAATGTGCCGAAGACTCAT     ANVPKTH        3     0
GCGAATGTGCCTGGGGAGTGG     ANVPGEW        3     0
GCGAATGTGGCTGCTTCGTGG     ANVAASW        3     0
GCGAATGTGGCTTCGTTGGCT     ANVASLA        3     0
GCGAATGTGTCTACGGATCCT     ANVSTDP        3     0
GCGAATGTTAGTGCTGCGCGT     ANVSAAR        3     0
GCGAATTATCAGCCTCGTACT     ANYQPRT        3     0
GCGAATTCGAGGCTGTGGCAT     ANSRLWH        3     0
GCGAATTCGCCTCCTCAGTTG     ANSPPQL        3     0
GCGAATTCGCTTTATTCTCCT     ANSLYSP        3     0
GCGAATTCGGGTTCTCCTCCG     ANSGSPP        3     0
GCGAATTGGACTAAGCCTACG     ANWTKPT        3     0
GCGAATTGGAGGATTCTGTCG     ANWRILS        3     0
GCGAATTGGATGAATCATCAG     ANWMNHQ        3     0
GCGAATTGGCCGATGCTTGGT     ANWPMLG        3     0
GCGAATTGGGCTAAGACTACG     ANWAKTT        3     0
GCGAATTGTCCGATGCCGCTG     ANCPMPL        3     0
GCGAATTGTGATCCTCCTAGG     ANCDPPR        3     0
GCGAATTTGGTGGCGACTCGG     ANLVATR        3     0
GCGACACCTAAGCAGCCTTAT     ATPKQPY        3     0
GCGACACGTGGGGATGTTGTT     ATRGDVV        3     0
GCGACAGCGAGTACACCGACG     ATASTPT        3     0
GCGACCGGTGATCATCCTCGT     ATGDHPR        3     0
GCGACGAAAGTGGGGCTGGAG     ATKVGLE        3     0
GCGACGAAGAAGCTGCCTGCT     ATKKLPA        3     0
GCGACGAAGAGTAAGGTTCCT     ATKSKVP        3     0
GCGACGAAGATGCATACTTGG     ATKMHTW        3     0
GCGACGAAGATGCATGAGCGG     ATKMHER        3     0
GCGACGAAGATGCCGGAGCGT     ATKMPER        3     0
GCGACGAAGATGCCTACTCAG     ATKMPTQ        3     0
GCGACGAAGATGCTGCGGCCT     ATKMLRP        3     0
GCGACGAAGATGTTTGCTCCG     ATKMFAP        3     0
GCGACGAAGATTGTGATTTAG     ATKIVIQ        3     0
GCGACGAAGCAGATGTTGCCT     ATKQMLP        3     0
GCGACGAAGCAGCCGCTGTAT     ATKQPLY        3     0
GCGACGAAGCAGTCTTGTATG     ATKQSCM        3     0
GCGACGAAGCAGTGTCCGATG     ATKQCPM        3     0
GCGACGAAGCATCTGGTGTCG     ATKHLVS        3     0
GCGACGAAGCATCTTCCGCAT     ATKHLPH        3     0
GCGACGAAGCCGTTTCATCAT     ATKPFHH        3     0
GCGACGAAGCCTAATACGAGT     ATKPNTS        3     0
GCGACGAAGCCTCATATTCAT     ATKPHIH        3     0
GCGACGAAGCCTCCGGATAAT     ATKPPDN        3     0
GCGACGAAGCCTCTGGTGGTT     ATKPLVV        3     0
GCGACGAAGCCTGCTCCTCGT     ATKPAPR        3     0
GCGACGAAGCCTTTTGATGCT     ATKPFDA        3     0
GCGACGAAGCTGACTCAGATT     ATKLTQI        3     0
GCGACGAAGCTGCATGAGCTG     ATKLHEL        3     0
GCGACGAAGCTGGAGCTGGTT     ATKLELV        3     0
GCGACGAAGCTGGCTATGCCG     ATKLAMP        3     0
GCGACGAAGCTGTGTACGATG     ATKLCTM        3     0
GCGACGAAGCTTACTACTGGG     ATKLTTG        3     0
GCGACGAAGCTTCCGACTGCT     ATKLPTA        3     0
GCGACGAAGGAGAAGGCTCTG     ATKEKAL        3     0
GCGACGAAGGAGAGGCTGCCG     ATKERLP        3     0
GCGACGAAGGAGCCGACTACT     ATKEPTT        3     0
GCGACGAAGGAGCTGCGGACT     ATKELRT        3     0
GCGACGAAGGATATTATTGTT     ATKDIIV        3     0
GCGACGAAGGCGTAGATGCCG     ATKAQMP        3     0
GCGACGAAGGCTCATGTGTCG     ATKAHVS        3     0
GCGACGAAGGCTCCTATGCAT     ATKAPMH        3     0
GCGACGAAGGCTCCTTCTTTG     ATKAPSL        3     0
GCGACGAAGGCTCTTCATTGG     ATKALHW        3     0
GCGACGAAGGCTTGGAATACG     ATKAWNT        3     0
GCGACGAAGGTGTTTTCTGCG     ATKVFSA        3     0
GCGACGAAGGTTACGTTTTTT     ATKVTFF        3     0
GCGACGAAGTATATTAAGGCT     ATKYIKA        3     0
GCGACGAAGTTGCGGCCTACG     ATKLRPT        3     0
GCGACGAATAAGCCTCCTCGT     ATNKPPR        3     0
GCGACGAATACGGCTGGTTAT     ATNTAGY        3     0
GCGACGAATACTACTCCTCCG     ATNTTPP        3     0
GCGACGAATAGTCTTACGTGT     ATNSLTC        3     0
GCGACGAATCAGAAGCTGCAT     ATNQKLH        3     0
GCGACGAATCAGCATCCGGTG     ATNQHPV        3     0
GCGACGAATCATAAGATGTAT     ATNHKMY        3     0
GCGACGAATCATCATACGGCG     ATNHHTA        3     0
GCGACGAATCATGCTCCGTTT     ATNHAPF        3     0
GCGACGAATCCGAGTATTAGT     ATNPSIS        3     0
GCGACGAATCCTGTTGGGCGG     ATNPVGR        3     0
GCGACGAATCTGACGGCGTGG     ATNLTAW        3     0
GCGACGAATCTGATTAAGACG     ATNLIKT        3     0
GCGACGAATCTGCAGGGTACT     ATNLQGT        3     0
GCGACGAATGAGCAGCATACT     ATNEQHT        3     0
GCGACGAATGCGCTTCCTGCT     ATNALPA        3     0
GCGACGAATGCGTTTAGTCCG     ATNAFSP        3     0
GCGACGAATGCTCTTCCTTTT     ATNALPF        3     0
GCGACGAATGCTGTTGATCAG     ATNAVDQ        3     0
GCGACGAATGGGTGGTGGCCT     ATNGWWP        3     0
GCGACGAATGGTAAGGGGCAT     ATNGKGH        3     0
GCGACGAATGTGGCGATGTTG     ATNVAML        3     0
GCGACGAATGTTCCGTGGCCT     ATNVPWP        3     0
GCGACGAATTCGACGTAGACG     ATNSTQT        3     0
GCGACGAATTCTGCTCGGTTG     ATNSARL        3     0
GCGACGAATTTTGCGACTATG     ATNFATM        3     0
GCGACGACGAAGCATATGGCT     ATTKHMA        3     0
GCGACGACGAAGCCTAATAAT     ATTKPNN        3     0
GCGACGACGAATACGCTGCTT     ATTNTLL        3     0
GCGACGACGAATGCGAGTAAT     ATTNASN        3     0
GCGACGACGAATTTTCCGAAT     ATTNFPN        3     0
GCGACGACGACGACTGTGCTT     ATTTTVL        3     0
GCGACGACGACGGTTGTGACA     ATTTVVT        3     0
GCGACGACGACTCAGCTTCGT     ATTTQLR        3     0
GCGACGACGACTCATTTTACT     ATTTHFT        3     0
GCGACGACGACTCCGAGGCTG     ATTTPRL        3     0
GCGACGACGACTCCTACTTGT     ATTTPTC        3     0
GCGACGACGACTCTGGCGGAG     ATTTLAE        3     0
GCGACGACGACTGCGACTAAT     ATTTATN        3     0
GCGACGACGACTGCTACGCGT     ATTTATR        3     0
GCGACGACGACTGCTCTTCTG     ATTTALL        3     0
GCGACGACGACTGTGCGTACT     ATTTVRT        3     0
GCGACGACGAGTAAGGTTGGT     ATTSKVG        3     0
GCGACGACGAGTTCGAGGCCT     ATTSSRP        3     0
GCGACGACGATGCATACTCAT     ATTMHTH        3     0
GCGACGACGATGCATACTTAT     ATTMHTY        3     0
GCGACGACGATGCCTGAGCTG     ATTMPEL        3     0
GCGACGACGATGCTGGTTCCG     ATTMLVP        3     0
GCGACGACGATGGTGTATACT     ATTMVYT        3     0
GCGACGACGATGTCTACTATT     ATTMSTI        3     0
GCGACGACGATGTGGAGTTAT     ATTMWSY        3     0
GCGACGACGATTAAGAGTGCG     ATTIKSA        3     0
GCGACGACGATTACTGTGCCG     ATTITVP        3     0
GCGACGACGATTCATGCTCCT     ATTIHAP        3     0
GCGACGACGATTTCGACTCCT     ATTISTP        3     0
GCGACGACGATTTGGAAGCTT     ATTIWKL        3     0
GCGACGACGCATCCTATGCCT     ATTHPMP        3     0
GCGACGACGCATGCTCCTACT     ATTHAPT        3     0
GCGACGACGCATGTGGGTCCG     ATTHVGP        3     0
GCGACGACGCATTCTTCTTCG     ATTHSSS        3     0
GCGACGACGCCTACTGCTGTG     ATTPTAV        3     0
GCGACGACGCCTGCTATGAAT     ATTPAMN        3     0
GCGACGACGCCTGTGGATTGG     ATTPVDW        3     0
GCGACGACGCGGTATCTGCAT     ATTRYLH        3     0
GCGACGACGCGTATGATTACG     ATTRMIT        3     0
GCGACGACGCGTCATTCGGTT     ATTRHSV        3     0
GCGACGACGCTTCATAATCAG     ATTLHNQ        3     0
GCGACGACGCTTCCGATTCTT     ATTLPIL        3     0
GCGACGACGCTTCCTACTGAG     ATTLPTE        3     0
GCGACGACGGAGAAGGATCCT     ATTEKDP        3     0
GCGACGACGGAGAATGCGGCT     ATTENAA        3     0
GCGACGACGGAGCCTGCGGAG     ATTEPAE        3     0
GCGACGACGGAGGCTACTGGT     ATTEATG        3     0
GCGACGACGGATAAGCTGTTG     ATTDKLL        3     0
GCGACGACGGATCATTCTACT     ATTDHST        3     0
GCGACGACGGATCTGTATCGT     ATTDLYR        3     0
GCGACGACGGCGACTAATACT     ATTATNT        3     0
GCGACGACGGCGGCGAATAGT     ATTAANS        3     0
GCGACGACGGCGTATTTGGTG     ATTAYLV        3     0
GCGACGACGGCTCCGACTCTG     ATTAPTL        3     0
GCGACGACGGCTGCTCTGACG     ATTAALT        3     0
GCGACGACGGGTATTGGGAGT     ATTGIGS        3     0
GCGACGACGGGTCTGCGTCCT     ATTGLRP        3     0
GCGACGACGGTGCGGACTACG     ATTVRTT        3     0
GCGACGACGGTGCGGCTTATT     ATTVRLI        3     0
GCGACGACGGTGCTGGTTGAG     ATTVLVE        3     0
GCGACGACGGTTAATGTGTAT     ATTVNVY        3     0
GCGACGACGGTTACGAGGGTG     ATTVTRV        3     0
GCGACGACGTATAATTTGACG     ATTYNLT        3     0
GCGACGACGTATATTACTGCG     ATTYITA        3     0
GCGACGACGTATCCTTCTTCG     ATTYPSS        3     0
GCGACGACGTATCTGAGTGGG     ATTYLSG        3     0
GCGACGACGTCTAGTTGTTGT     ATTSSCC        3     0
GCGACGACTAAGGCTAAGCTT     ATTKAKL        3     0
GCGACGACTAAGGCTATGCGT     ATTKAMR        3     0
GCGACGACTAATAATCCGGCT     ATTNNPA        3     0
GCGACGACTAATCCTCGTAGT     ATTNPRS        3     0
GCGACGACTACGGGTCATCCG     ATTTGHP        3     0
GCGACGACTACTACTCAGGCT     ATTTTQA        3     0
GCGACGACTACTCCTCTGCGG     ATTTPLR        3     0
GCGACGACTACTCCTCTTGCG     ATTTPLA        3     0
GCGACGACTAGGCCTCCTCCG     ATTRPPP        3     0
GCGACGACTATGAGTACGACT     ATTMSTT        3     0
GCGACGACTATTAAGCGGCAT     ATTIKRH        3     0
GCGACGACTATTCATCCTGTG     ATTIHPV        3     0
GCGACGACTCAGAAGCCGAAT     ATTQKPN        3     0
GCGACGACTCAGCCTCCTCCG     ATTQPPP        3     0
GCGACGACTCAGCTGACGACG     ATTQLTT        3     0
GCGACGACTCAGCTGTATTAT     ATTQLYY        3     0
GCGACGACTCAGGTGGTGCGT     ATTQVVR        3     0
GCGACGACTCATACGCTGCGT     ATTHTLR        3     0
GCGACGACTCATCCGCATGCG     ATTHPHA        3     0
GCGACGACTCATCTGTGGCCG     ATTHLWP        3     0
GCGACGACTCATTCTGCTCTG     ATTHSAL        3     0
GCGACGACTCCGAGGATGTTG     ATTPRML        3     0
GCGACGACTCCGAGGCATGAT     ATTPRHD        3     0
GCGACGACTCCGAGTATTCCG     ATTPSIP        3     0
GCGACGACTCCGCATACTCGT     ATTPHTR        3     0
GCGACGACTCCGGGGCGTTCG     ATTPGRS        3     0
GCGACGACTCCTACTCCTTAG     ATTPTPQ        3     0
GCGACGACTCCTATTGTGACG     ATTPIVT        3     0
GCGACGACTCCTCATCCTGTG     ATTPHPV        3     0
GCGACGACTCTGAAGCTGTGG     ATTLKLW        3     0
GCGACGACTCTGCAGGTGTGG     ATTLQVW        3     0
GCGACGACTCTGCATCTGCTT     ATTLHLL        3     0
GCGACGACTCTTAATCGGAGT     ATTLNRS        3     0
GCGACGACTGATACGAATAGG     ATTDTNR        3     0
GCGACGACTGATCCTAGGAAT     ATTDPRN        3     0
GCGACGACTGCGCCTATGCGG     ATTAPMR        3     0
GCGACGACTGCGCCTGCGCAT     ATTAPAH        3     0
GCGACGACTGCGGATCTGACG     ATTADLT        3     0
GCGACGACTGCTCATCCGGCG     ATTAHPA        3     0
GCGACGACTGCTTCGTATCCG     ATTASYP        3     0
GCGACGACTGGTACTACGAGT     ATTGTTS        3     0
GCGACGACTGGTTCTCCGTTT     ATTGSPF        3     0
GCGACGACTGTGCCGAGTATG     ATTVPSM        3     0
GCGACGACTGTTATGCCTACT     ATTVMPT        3     0
GCGACGACTGTTTCTAGTCTG     ATTVSSL        3     0
GCGACGACTTAGACGATGCTT     ATTQTML        3     0
GCGACGACTTATACTGGTCCG     ATTYTGP        3     0
GCGACGACTTATAGTCAGCAG     ATTYSQQ        3     0
GCGACGACTTATCCGAAGCTT     ATTYPKL        3     0
GCGACGACTTATCCTATTAAT     ATTYPIN        3     0
GCGACGACTTCTCGGACTATG     ATTSRTM        3     0
GCGACGACTTGGACTCCTTGG     ATTWTPW        3     0
GCGACGACTTTTCTGGCTCCT     ATTFLAP        3     0
GCGACGAGGAATGCTCATGCG     ATRNAHA        3     0
GCGACGAGGACGGTTGATTGG     ATRTVDW        3     0
GCGACGAGGACTACTCCGCCG     ATRTTPP        3     0
GCGACGAGGACTCCTATTCCG     ATRTPIP        3     0
GCGACGAGGATGACGCAGCTG     ATRMTQL        3     0
GCGACGAGGATGATGCCTCAT     ATRMMPH        3     0
GCGACGAGGATTGCTCATCTT     ATRIAHL        3     0
GCGACGAGGCAGATTATTATT     ATRQIII        3     0
GCGACGAGGCATCTTCCGTTG     ATRHLPL        3     0
GCGACGAGGCCGTGTTGTTCT     ATRPCCS        3     0
GCGACGAGGCCTACTCCGACG     ATRPTPT        3     0
GCGACGAGGCCTGATCATGCT     ATRPDHA        3     0
GCGACGAGGCCTTCTGTTCCT     ATRPSVP        3     0
GCGACGAGGCTGAATGCTTCG     ATRLNAS        3     0
GCGACGAGGCTGATTCTGCCG     ATRLILP        3     0
GCGACGAGGCTGCAGCCTAAT     ATRLQPN        3     0
GCGACGAGGCTGCATGCTCCT     ATRLHAP        3     0
GCGACGAGGCTTATGCTTCCG     ATRLMLP        3     0
GCGACGAGGCTTATTACTGAG     ATRLITE        3     0
GCGACGAGGCTTCCGATGTTT     ATRLPMF        3     0
GCGACGAGGCTTCCGTCTTCG     ATRLPSS        3     0
GCGACGAGGCTTTCTACTCCT     ATRLSTP        3     0
GCGACGAGGGATTTGCCTCTT     ATRDLPL        3     0
GCGACGAGGGCTACTATTGCT     ATRATIA        3     0
GCGACGAGGGCTCTTGATCAG     ATRALDQ        3     0
GCGACGAGGGCTGATGCTGCG     ATRADAA        3     0
GCGACGAGGGGTCCTAATTTG     ATRGPNL        3     0
GCGACGAGGGTGCCGAATTCT     ATRVPNS        3     0
GCGACGAGGTTTACGACGCCT     ATRFTTP        3     0
GCGACGAGTAAGCCGACGCAT     ATSKPTH        3     0
GCGACGAGTAAGCCTCCTGTT     ATSKPPV        3     0
GCGACGAGTAATGCTGGGGCG     ATSNAGA        3     0
GCGACGAGTAATGGTCCGGGT     ATSNGPG        3     0
GCGACGAGTACGAATCTGACT     ATSTNLT        3     0
GCGACGAGTACTACGGGTCTG     ATSTTGL        3     0
GCGACGAGTACTCATGAGTTG     ATSTHEL        3     0
GCGACGAGTACTCCTACGGTT     ATSTPTV        3     0
GCGACGAGTACTCGGCCTACT     ATSTRPT        3     0
GCGACGAGTACTGCTCCTGAT     ATSTAPD        3     0
GCGACGAGTAGTATGTTGGCG     ATSSMLA        3     0
GCGACGAGTATGTTTGTGCCT     ATSMFVP        3     0
GCGACGAGTATTAAGCCTCCG     ATSIKPP        3     0
GCGACGAGTCATATGACGAGG     ATSHMTR        3     0
GCGACGAGTCCGCTGCAGGTT     ATSPLQV        3     0
GCGACGAGTCCGTATCTTGAT     ATSPYLD        3     0
GCGACGAGTCGGCAGGTTCCT     ATSRQVP        3     0
GCGACGAGTCGGCATGCTCCG     ATSRHAP        3     0
GCGACGAGTCGTCAGCCTGCT     ATSRQPA        3     0
GCGACGAGTCTGCGGTCTTAT     ATSLRSY        3     0
GCGACGAGTCTGTGGCCTTCG     ATSLWPS        3     0
GCGACGAGTGCTCTGCCTTCT     ATSALPS        3     0
GCGACGAGTGGGCCTACGGTG     ATSGPTV        3     0
GCGACGAGTGGTCAGACGAAT     ATSGQTN        3     0
GCGACGAGTGTGCCGTTGCCT     ATSVPLP        3     0
GCGACGAGTTATCGGGAGGCT     ATSYREA        3     0
GCGACGAGTTATGGTCCGCTG     ATSYGPL        3     0
GCGACGAGTTCGGTGGTTACT     ATSSVVT        3     0
GCGACGATGAATGTGACTCCG     ATMNVTP        3     0
GCGACGATGACGACGCCTTCG     ATMTTPS        3     0
GCGACGATGACGAGGGCGTGT     ATMTRAC        3     0
GCGACGATGACGAGTGCTCCG     ATMTSAP        3     0
GCGACGATGACTCTGAATAGT     ATMTLNS        3     0
GCGACGATGATTTCTAATGAT     ATMISND        3     0
GCGACGATGCAGACTCGTCCG     ATMQTRP        3     0
GCGACGATGCAGCGTATTGCT     ATMQRIA        3     0
GCGACGATGCAGCTGCAGAAG     ATMQLQK        3     0
GCGACGATGCATCATCCGACG     ATMHHPT        3     0
GCGACGATGCATGGGGAGACG     ATMHGET        3     0
GCGACGATGCATGTGCTGAGG     ATMHVLR        3     0
GCGACGATGCCGTAGGTTAAT     ATMPQVN        3     0
GCGACGATGCCTAGGCCGCTG     ATMPRPL        3     0
GCGACGATGCCTATGCGGTTT     ATMPMRF        3     0
GCGACGATGCCTCATCCTAGG     ATMPHPR        3     0
GCGACGATGCCTGTTATGTCT     ATMPVMS        3     0
GCGACGATGCGGGCTTATAGT     ATMRAYS        3     0
GCGACGATGCGTCCTATTCAT     ATMRPIH        3     0
GCGACGATGCGTGCTACTGAG     ATMRATE        3     0
GCGACGATGCTGACTACGCCG     ATMLTTP        3     0
GCGACGATGGATCTTCCGCCT     ATMDLPP        3     0
GCGACGATGGCGCCTCGGGAG     ATMAPRE        3     0
GCGACGATGGCTACTACTGTT     ATMATTV        3     0
GCGACGATGGCTATGTCTCCG     ATMAMSP        3     0
GCGACGATGGCTCCGATTACT     ATMAPIT        3     0
GCGACGATGGCTGGGCTGCGT     ATMAGLR        3     0
GCGACGATGGGTGCGGCGCGT     ATMGAAR        3     0
GCGACGATGGGTGTGTCGAGT     ATMGVSS        3     0
GCGACGATGGTGGATGCTATT     ATMVDAI        3     0
GCGACGATGTGGAAGATGCAG     ATMWKMQ        3     0
GCGACGATGTGGCAGAATTTG     ATMWQNL        3     0
GCGACGATGTTGCGGCAGCCT     ATMLRQP        3     0
GCGACGATGTTGGCGCGTCCG     ATMLARP        3     0
GCGACGATTACGTTTTCGCCT     ATITFSP        3     0
GCGACGATTAGGCCGCTTTAT     ATIRPLY        3     0
GCGACGATTAGTAGGACTGGG     ATISRTG        3     0
GCGACGATTCAGCGTCCTCCT     ATIQRPP        3     0
GCGACGATTCATACTCCGCGT     ATIHTPR        3     0
GCGACGATTCCGCGGTTGCCT     ATIPRLP        3     0
GCGACGATTCCGCGTCAGACT     ATIPRQT        3     0
GCGACGATTCCGCTTACGTAT     ATIPLTY        3     0
GCGACGATTCCTCAGCTGGAT     ATIPQLD        3     0
GCGACGATTCGGCCTTGGACT     ATIRPWT        3     0
GCGACGATTCGGGTTCTGACT     ATIRVLT        3     0
GCGACGATTGAGACGCGGTCG     ATIETRS        3     0
GCGACGATTGCGCGTACTCAG     ATIARTQ        3     0
GCGACGATTGCTAGGGCGCTG     ATIARAL        3     0
GCGACGATTGGGCCTAGTTCT     ATIGPSS        3     0
GCGACGATTGGGGCTCATTCG     ATIGAHS        3     0
GCGACGATTGGTAAGGATGCG     ATIGKDA        3     0
GCGACGATTTCTCAGACGAAT     ATISQTN        3     0
GCGACGCAGCAGCATAGTCGT     ATQQHSR        3     0
GCGACGCAGCAGCCGGCGCTT     ATQQPAL        3     0
GCGACGCAGCAGCGGACTGAG     ATQQRTE        3     0
GCGACGCAGCATCATAGTGTG     ATQHHSV        3     0
GCGACGCAGCATCTGCCTTCT     ATQHLPS        3     0
GCGACGCAGCATGGGACTTGG     ATQHGTW        3     0
GCGACGCAGCCGATGTATGAG     ATQPMYE        3     0
GCGACGCAGCCTCTTCCTGCT     ATQPLPA        3     0
GCGACGCAGCCTGATTCGTTG     ATQPDSL        3     0
GCGACGCAGCCTGCTATTACG     ATQPAIT        3     0
GCGACGCAGCGTACTTATGGT     ATQRTYG        3     0
GCGACGCAGCGTCTGGCTATG     ATQRLAM        3     0
GCGACGCAGCTGCGGTTGCTG     ATQLRLL        3     0
GCGACGCAGCTGTTGTCTCGT     ATQLLSR        3     0
GCGACGCAGGAGCCTAATCAT     ATQEPNH        3     0
GCGACGCAGGAGGCTAAGTTT     ATQEAKF        3     0
GCGACGCAGGATGAGTGGCCT     ATQDEWP        3     0
GCGACGCAGGCGGGTATGATT     ATQAGMI        3     0
GCGACGCAGGCTACTGCTAAT     ATQATAN        3     0
GCGACGCAGGCTCCTATGGCG     ATQAPMA        3     0
GCGACGCAGGGTGGGCCTTTT     ATQGGPF        3     0
GCGACGCAGGTGGCTACTCTG     ATQVATL        3     0
GCGACGCATAATCGTCCTATG     ATHNRPM        3     0
GCGACGCATACTCAGATGTGG     ATHTQMW        3     0
GCGACGCATACTTATCTTCCG     ATHTYLP        3     0
GCGACGCATACTTGGATTCTT     ATHTWIL        3     0
GCGACGCATAGGCTGACGGTG     ATHRLTV        3     0
GCGACGCATAGTCTGTATCCT     ATHSLYP        3     0
GCGACGCATATGACGGATGGG     ATHMTDG        3     0
GCGACGCATATGACTACGCAG     ATHMTTQ        3     0
GCGACGCATATGGCTCAGGTG     ATHMAQV        3     0
GCGACGCATATTGGGATGTAG     ATHIGMQ        3     0
GCGACGCATCAGCCTCGGCAT     ATHQPRH        3     0
GCGACGCATCATCATAGTCCG     ATHHHSP        3     0
GCGACGCATCATCTGTTTGGT     ATHHLFG        3     0
GCGACGCATCATGCTCCTCCT     ATHHAPP        3     0
GCGACGCATCCGAATGTTCCG     ATHPNVP        3     0
GCGACGCATCCGACTACTCTG     ATHPTTL        3     0
GCGACGCATCCGCAGCCTGTT     ATHPQPV        3     0
GCGACGCATCCTCATTATTCT     ATHPHYS        3     0
GCGACGCATCCTCCTCGTGTG     ATHPPRV        3     0
GCGACGCATCCTCCTTATCTT     ATHPPYL        3     0
GCGACGCATCCTGTTCCTTAT     ATHPVPY        3     0
GCGACGCATCGGCATCCGGAG     ATHRHPE        3     0
GCGACGCATCGGCTGATTGAT     ATHRLID        3     0
GCGACGCATCGTATGGGTGAG     ATHRMGE        3     0
GCGACGCATCTGCCTCCTCCT     ATHLPPP        3     0
GCGACGCATCTTACGCGTATG     ATHLTRM        3     0
GCGACGCATGAGAGTACTGTG     ATHESTV        3     0
GCGACGCATGAGCCGACTGTT     ATHEPTV        3     0
GCGACGCATGAGTCTCTTCGT     ATHESLR        3     0
GCGACGCATGATGGGTGGCGT     ATHDGWR        3     0
GCGACGCATGATTCTTGTTCG     ATHDSCS        3     0
GCGACGCATGCGACTCTTAAT     ATHATLN        3     0
GCGACGCATGCGTTTGGGGAT     ATHAFGD        3     0
GCGACGCATGCTCTTCTTTCG     ATHALLS        3     0
GCGACGCATGGGTTGCCGCAT     ATHGLPH        3     0
GCGACGCATGGTAATTATGCT     ATHGNYA        3     0
GCGACGCATGGTGGTGGTGGG     ATHGGGG        3     0
GCGACGCATGGTTCTAGGTTG     ATHGSRL        3     0
GCGACGCATGTGACTTTTCCG     ATHVTFP        3     0
GCGACGCATGTGCCGATGTCG     ATHVPMS        3     0
GCGACGCATGTGTATGCTCAT     ATHVYAH        3     0
GCGACGCATGTTAGTACGGAG     ATHVSTE        3     0
GCGACGCATGTTCCGCGTGGG     ATHVPRG        3     0
GCGACGCATTCGGCTCCTTCT     ATHSAPS        3     0
GCGACGCATTGGCCTACGCCG     ATHWPTP        3     0
GCGACGCATTTTCCTCAGCCG     ATHFPQP        3     0
GCGACGCCGAAGCTTCTTCCT     ATPKLLP        3     0
GCGACGCCGAATCTTGAGAAG     ATPNLEK        3     0
GCGACGCCGAATCTTGGTCAT     ATPNLGH        3     0
GCGACGCCGACGATGCCTACG     ATPTMPT        3     0
GCGACGCCGACGCCTGAGTAT     ATPTPEY        3     0
GCGACGCCGACGTATACTCAT     ATPTYTH        3     0
GCGACGCCGACTCATTGTTGT     ATPTHCC        3     0
GCGACGCCGACTCCTTGGCCT     ATPTPWP        3     0
GCGACGCCGAGGGTGACGTGG     ATPRVTW        3     0
GCGACGCCGAGTAATGCTTTT     ATPSNAF        3     0
GCGACGCCGATGTCGAATGCT     ATPMSNA        3     0
GCGACGCCGATTCAGACTGTT     ATPIQTV        3     0
GCGACGCCGATTCATCTTATG     ATPIHLM        3     0
GCGACGCCGATTCCGAAGCGT     ATPIPKR        3     0
GCGACGCCGATTCCGAGGTTG     ATPIPRL        3     0
GCGACGCCGATTCTGTAGAAG     ATPILQK        3     0
GCGACGCCGATTCTTCCTAGG     ATPILPR        3     0
GCGACGCCGATTTCTGCGCGT     ATPISAR        3     0
GCGACGCCGCAGACTTGGTAG     ATPQTWQ        3     0
GCGACGCCGCATACTCTGCCG     ATPHTLP        3     0
GCGACGCCGCATATTCAGCCG     ATPHIQP        3     0
GCGACGCCGCATCAGTCGATT     ATPHQSI        3     0
GCGACGCCGCATCTGTTGTAT     ATPHLLY        3     0
GCGACGCCGCATTATATTACT     ATPHYIT        3     0
GCGACGCCGCATTGGATGATG     ATPHWMM        3     0
GCGACGCCGCCTCTGCAGGGT     ATPPLQG        3     0
GCGACGCCGCGGAGTTATGGT     ATPRSYG        3     0
GCGACGCCGCGGGATTGGAGT     ATPRDWS        3     0
GCGACGCCGCGGTGTCCGACT     ATPRCPT        3     0
GCGACGCCGCTGACGGGTAGG     ATPLTGR        3     0
GCGACGCCGCTGCTGATGTTG     ATPLLML        3     0
GCGACGCCGCTTACTCCGGAT     ATPLTPD        3     0
GCGACGCCGCTTCTTATGCCT     ATPLLMP        3     0
GCGACGCCGCTTGTTAATCCG     ATPLVNP        3     0
GCGACGCCGCTTTAGACGTTT     ATPLQTF        3     0
GCGACGCCGGATCGGATGCGT     ATPDRMR        3     0
GCGACGCCGGCTACTAATCTG     ATPATNL        3     0
GCGACGCCGGCTACTATTCTG     ATPATIL        3     0
GCGACGCCGGCTATGCTGCGG     ATPAMLR        3     0
GCGACGCCGGCTCAGTCGATT     ATPAQSI        3     0
GCGACGCCGGCTCGTCCTTCT     ATPARPS        3     0
GCGACGCCGGGGTATCAGGTG     ATPGYQV        3     0
GCGACGCCGGTGCATATTTGG     ATPVHIW        3     0
GCGACGCCGGTTCCTCGTATT     ATPVPRI        3     0
GCGACGCCGGTTCTTGGTCTT     ATPVLGL        3     0
GCGACGCCGGTTGGGATTGTG     ATPVGIV        3     0
GCGACGCCGGTTTTTAAGGTT     ATPVFKV        3     0
GCGACGCCGTATACGCATCCT     ATPYTHP        3     0
GCGACGCCGTATCATCGTGAG     ATPYHRE        3     0
GCGACGCCGTTTACGCTTTAT     ATPFTLY        3     0
GCGACGCCGTTTGCTCCGGTG     ATPFAPV        3     0
GCGACGCCGTTTTATTCTTAT     ATPFYSY        3     0
GCGACGCCGTTTTTTCTGTAT     ATPFFLY        3     0
GCGACGCCTAATCAGCATGCG     ATPNQHA        3     0
GCGACGCCTAATCCGACTGGT     ATPNPTG        3     0
GCGACGCCTAATCCGGTTGTG     ATPNPVV        3     0
GCGACGCCTAATCGGGTGAGT     ATPNRVS        3     0
GCGACGCCTACGCCTGTGTCT     ATPTPVS        3     0
GCGACGCCTACGGATCAGTAT     ATPTDQY        3     0
GCGACGCCTACTAATCCTCTG     ATPTNPL        3     0
GCGACGCCTACTAGTACTAGG     ATPTSTR        3     0
GCGACGCCTACTCATCTTGCG     ATPTHLA        3     0
GCGACGCCTACTGTGCATAAT     ATPTVHN        3     0
GCGACGCCTATGCTGAATGCG     ATPMLNA        3     0
GCGACGCCTATTACTGAGACT     ATPITET        3     0
GCGACGCCTATTCGTGCGCTG     ATPIRAL        3     0
GCGACGCCTATTGGGACTCAG     ATPIGTQ        3     0
GCGACGCCTCAGAGTAGTCCG     ATPQSSP        3     0
GCGACGCCTCATAAGCTTCCT     ATPHKLP        3     0
GCGACGCCTCATATGCCTACG     ATPHMPT        3     0
GCGACGCCTCATCAGCATACT     ATPHQHT        3     0
GCGACGCCTCATCATCGTTTG     ATPHHRL        3     0
GCGACGCCTCATCCTGCTTAT     ATPHPAY        3     0
GCGACGCCTCATCGTAATACT     ATPHRNT        3     0
GCGACGCCTCCTCATGAGATT     ATPPHEI        3     0
GCGACGCCTCCTCTGCCTATG     ATPPLPM        3     0
GCGACGCCTCGGCATCATCCT     ATPRHHP        3     0
GCGACGCCTCTGCCTCTGCGG     ATPLPLR        3     0
GCGACGCCTCTGCCTCTTCCG     ATPLPLP        3     0
GCGACGCCTCTTCAGCGTATT     ATPLQRI        3     0
GCGACGCCTCTTCGTCATCCT     ATPLRHP        3     0
GCGACGCCTCTTCTTCCTTTT     ATPLLPF        3     0
GCGACGCCTGAGACTCAGGGG     ATPETQG        3     0
GCGACGCCTGAGATGATGGTT     ATPEMMV        3     0
GCGACGCCTGAGCTTGGTCCT     ATPELGP        3     0
GCGACGCCTGATCCTAATGTT     ATPDPNV        3     0
GCGACGCCTGATCTGCCTGTG     ATPDLPV        3     0
GCGACGCCTGCTACTGGGATT     ATPATGI        3     0
GCGACGCCTGCTCAGATTCCG     ATPAQIP        3     0
GCGACGCCTGCTCTGCCGTCT     ATPALPS        3     0
GCGACGCCTGCTGATACTCGG     ATPADTR        3     0
GCGACGCCTGCTGATCTTCAT     ATPADLH        3     0
GCGACGCCTGGTGGTCCTTTT     ATPGGPF        3     0
GCGACGCCTGTTGCTCTGAGT     ATPVALS        3     0
GCGACGCCTTATCTGACTTTG     ATPYLTL        3     0
GCGACGCCTTCTACTGATTAT     ATPSTDY        3     0
GCGACGCCTTGGACGCATGTT     ATPWTHV        3     0
GCGACGCGGAATCATGCGTGG     ATRNHAW        3     0
GCGACGCGGACGACTCTTCAG     ATRTTLQ        3     0
GCGACGCGGACGACTCTTCCG     ATRTTLP        3     0
GCGACGCGGACTCTTGATCCT     ATRTLDP        3     0
GCGACGCGGACTGGTACGTCT     ATRTGTS        3     0
GCGACGCGGACTTCTCAGCCT     ATRTSQP        3     0
GCGACGCGGAGTAATGTGGAG     ATRSNVE        3     0
GCGACGCGGATGCAGGGTCCT     ATRMQGP        3     0
GCGACGCGGCAGGCTCCTCCG     ATRQAPP        3     0
GCGACGCGGCATAGTCATTCG     ATRHSHS        3     0
GCGACGCGGCATGCGGTGGTG     ATRHAVV        3     0
GCGACGCGGCCTATGGTGCGG     ATRPMVR        3     0
GCGACGCGGCCTCTTTCTGAT     ATRPLSD        3     0
GCGACGCGGCTGCAGAAGCTG     ATRLQKL        3     0
GCGACGCGGCTGGGTAGTCCT     ATRLGSP        3     0
GCGACGCGGCTTCCGATGCTG     ATRLPML        3     0
GCGACGCGGCTTGAGCATTCG     ATRLEHS        3     0
GCGACGCGGGAGACTTATCTG     ATRETYL        3     0
GCGACGCGGGAGAGTATTACG     ATRESIT        3     0
GCGACGCGGGATCTGTGGACT     ATRDLWT        3     0
GCGACGCGGGATTCTCCGGAG     ATRDSPE        3     0
GCGACGCGGGCGCATTTGCAT     ATRAHLH        3     0
GCGACGCGGGCTACTACGCAT     ATRATTH        3     0
GCGACGCGGGCTCATCTGGAT     ATRAHLD        3     0
GCGACGCGGGCTGGGTTGATT     ATRAGLI        3     0
GCGACGCGGGGGGGTGTTCAG     ATRGGVQ        3     0
GCGACGCGGGTGACTCTGCAT     ATRVTLH        3     0
GCGACGCGGGTTCCTACTCAT     ATRVPTH        3     0
GCGACGCGGTGGCATAGTCCG     ATRWHSP        3     0
GCGACGCGGTGTCTGACTAGT     ATRCLTS        3     0
GCGACGCGGTTTCAGCCTCAT     ATRFQPH        3     0
GCGACGCGTACGGTTCTTGAG     ATRTVLE        3     0
GCGACGCGTACTGTTCATGAG     ATRTVHE        3     0
GCGACGCGTAGTATGCCTTTG     ATRSMPL        3     0
GCGACGCGTAGTCATATGCTG     ATRSHML        3     0
GCGACGCGTAGTCTTGCGATG     ATRSLAM        3     0
GCGACGCGTAGTTTTCTTCCG     ATRSFLP        3     0
GCGACGCGTATTCATTCGGTT     ATRIHSV        3     0
GCGACGCGTATTCCTACTCAG     ATRIPTQ        3     0
GCGACGCGTCAGCATTATACT     ATRQHYT        3     0
GCGACGCGTCATCTTTCTTCT     ATRHLSS        3     0
GCGACGCGTCCGCCTGGGGAG     ATRPPGE        3     0
GCGACGCGTCCGTATCCGATG     ATRPYPM        3     0
GCGACGCGTCCTAATTCTAGT     ATRPNSS        3     0
GCGACGCGTCCTCCGCATTCT     ATRPPHS        3     0
GCGACGCGTCCTCCTAGTCTT     ATRPPSL        3     0
GCGACGCGTCCTCCTCCTCTT     ATRPPPL        3     0
GCGACGCGTCCTCTGGCTAGT     ATRPLAS        3     0
GCGACGCGTCCTTATTGGGTG     ATRPYWV        3     0
GCGACGCGTCCTTGGGCTATT     ATRPWAI        3     0
GCGACGCGTCTGCCTGATACG     ATRLPDT        3     0
GCGACGCGTCTTACTCCGTGG     ATRLTPW        3     0
GCGACGCGTCTTATTACGTAT     ATRLITY        3     0
GCGACGCGTCTTCCTGTTCCT     ATRLPVP        3     0
GCGACGCGTGAGCATCCTCCT     ATREHPP        3     0
GCGACGCGTGATCATCAGACT     ATRDHQT        3     0
GCGACGCGTGCATTTCCGTAT     ATRAFPY        3     0
GCGACGCGTGCGTATCCGTCT     ATRAYPS        3     0
GCGACGCGTGCTCTGACTTCG     ATRALTS        3     0
GCGACGCGTGCTGGTGCTGCT     ATRAGAA        3     0
GCGACGCGTGTGCCTGATATG     ATRVPDM        3     0
GCGACGCGTGTGTTGCCTCCG     ATRVLPP        3     0
GCGACGCGTTCTCATCCTGAT     ATRSHPD        3     0
GCGACGCGTTCTCCTGCTGGT     ATRSPAG        3     0
GCGACGCGTTGGCAGCCGATT     ATRWQPI        3     0
GCGACGCGTTGGCCGATTCAG     ATRWPIQ        3     0
GCGACGCGTTTGACGATGCCT     ATRLTMP        3     0
GCGACGCGTTTGACGGATTTG     ATRLTDL        3     0
GCGACGCGTTTTACTCATGTG     ATRFTHV        3     0
GCGACGCTACATAAGCCGCGG     ATLHKPR        3     0
GCGACGCTGAAGACTACGTAT     ATLKTTY        3     0
GCGACGCTGAATCAGATTTTT     ATLNQIF        3     0
GCGACGCTGAATCTTGCTTGT     ATLNLAC        3     0
GCGACGCTGACGAGGTATAGT     ATLTRYS        3     0
GCGACGCTGACTAATGTGCTG     ATLTNVL        3     0
GCGACGCTGACTACTACGCCG     ATLTTTP        3     0
GCGACGCTGACTACTGATTGG     ATLTTDW        3     0
GCGACGCTGACTCCTTCGTGG     ATLTPSW        3     0
GCGACGCTGACTCTTCCTCCT     ATLTLPP        3     0
GCGACGCTGACTGTGCTGCCT     ATLTVLP        3     0
GCGACGCTGACTGTTACTCGT     ATLTVTR        3     0
GCGACGCTGAGTAGGTTGCAG     ATLSRLQ        3     0
GCGACGCTGATGACTGTTCCT     ATLMTVP        3     0
GCGACGCTGATGCATACTAGG     ATLMHTR        3     0
GCGACGCTGCAGAAGGCGGAT     ATLQKAD        3     0
GCGACGCTGCAGCATTATTCG     ATLQHYS        3     0
GCGACGCTGCAGCCGAATTGG     ATLQPNW        3     0
GCGACGCTGCAGCTTATGTGG     ATLQLMW        3     0
GCGACGCTGCATCAGGAGTTT     ATLHQEF        3     0
GCGACGCTGCATCCTCCTGTT     ATLHPPV        3     0
GCGACGCTGCATCCTGATGCG     ATLHPDA        3     0
GCGACGCTGCATGGTGAGTAT     ATLHGEY        3     0
GCGACGCTGCCGACTGCGCAT     ATLPTAH        3     0
GCGACGCTGCCGAGGTGGCAT     ATLPRWH        3     0
GCGACGCTGCCGGATCATACG     ATLPDHT        3     0
GCGACGCTGCCGGCTTATTCT     ATLPAYS        3     0
GCGACGCTGCCGTATGCTATT     ATLPYAI        3     0
GCGACGCTGCCTACGACGGTG     ATLPTTV        3     0
GCGACGCTGCCTACGCTGCCG     ATLPTLP        3     0
GCGACGCTGCCTACTGGGCCG     ATLPTGP        3     0
GCGACGCTGCCTCATCTTCAG     ATLPHLQ        3     0
GCGACGCTGCCTCCTCCGTAT     ATLPPPY        3     0
GCGACGCTGCCTCCTGCTCGT     ATLPPAR        3     0
GCGACGCTGCCTGTGCTTGCT     ATLPVLA        3     0
GCGACGCTGCCTGTTCCTCCG     ATLPVPP        3     0
GCGACGCTGCCTTTGCTTATG     ATLPLLM        3     0
GCGACGCTGCGTCAGATGCTT     ATLRQML        3     0
GCGACGCTGCGTCATATGTAT     ATLRHMY        3     0
GCGACGCTGCGTGCGATAGAG     ATLRAIE        3     0
GCGACGCTGCTTACTATGGTG     ATLLTMV        3     0
GCGACGCTGCTTAGTAGTTCG     ATLLSSS        3     0
GCGACGCTGGAGCCTTTTACG     ATLEPFT        3     0
GCGACGCTGGATCATGATCAG     ATLDHDQ        3     0
GCGACGCTGGATGGTATTTTG     ATLDGIL        3     0
GCGACGCTGGCTAATACGAAG     ATLANTK        3     0
GCGACGCTGGCTAGTAATACG     ATLASNT        3     0
GCGACGCTGGCTCTTTCTGGG     ATLALSG        3     0
GCGACGCTGGGTACGAATATG     ATLGTNM        3     0
GCGACGCTGGTGACTCTTCTT     ATLVTLL        3     0
GCGACGCTGGTGCTTGATGTG     ATLVLDV        3     0
GCGACGCTGGTGGGTAAGGAT     ATLVGKD        3     0
GCGACGCTGGTTACGCATGAT     ATLVTHD        3     0
GCGACGCTGGTTGTTCATGTT     ATLVVHV        3     0
GCGACGCTGTATACGAAGTTT     ATLYTKF        3     0
GCGACGCTGTATAGTGCGGAT     ATLYSAD        3     0
GCGACGCTGTATCCTGAGTTT     ATLYPEF        3     0
GCGACGCTGTGGGTGCGGCAT     ATLWVRH        3     0
GCGACGCTTAATGCTCTTCTT     ATLNALL        3     0
GCGACGCTTACTCCTACTAAT     ATLTPTN        3     0
GCGACGCTTCAGCCTATTGAG     ATLQPIE        3     0
GCGACGCTTCAGCCTCCTCCT     ATLQPPP        3     0
GCGACGCTTCAGTATCATGGT     ATLQYHG        3     0
GCGACGCTTCATCCGTTTGTG     ATLHPFV        3     0
GCGACGCTTCATCTTCATCCT     ATLHLHP        3     0
GCGACGCTTCCGCCTCCTTCT     ATLPPPS        3     0
GCGACGCTTCCGGATATTCCT     ATLPDIP        3     0
GCGACGCTTCCGTTGAGTCAT     ATLPLSH        3     0
GCGACGCTTCCTAATCTGACG     ATLPNLT        3     0
GCGACGCTTCCTACTTCGAAG     ATLPTSK        3     0
GCGACGCTTCCTCCGATTAAT     ATLPPIN        3     0
GCGACGCTTGATACGAATTAT     ATLDTNY        3     0
GCGACGCTTGCGGGGGCTCCT     ATLAGAP        3     0
GCGACGCTTTATCATCCGTGG     ATLYHPW        3     0
GCGACGCTTTCTACTATTCCG     ATLSTIP        3     0
GCGACGGAGAAGACGGGGCAT     ATEKTGH        3     0
GCGACGGAGAAGCATGATCGT     ATEKHDR        3     0
GCGACGGAGAATGTGCATCAG     ATENVHQ        3     0
GCGACGGAGACTCAGGTGCCG     ATETQVP        3     0
GCGACGGAGAGGCATCTGCCT     ATERHLP        3     0
GCGACGGAGAGTCCTAAGACT     ATESPKT        3     0
GCGACGGAGAGTGCTACGGTG     ATESATV        3     0
GCGACGGAGATGCGGCCTCCT     ATEMRPP        3     0
GCGACGGAGATGGCTCAGAAT     ATEMAQN        3     0
GCGACGGAGATTCAGCGTCCG     ATEIQRP        3     0
GCGACGGAGATTGCTCATGAG     ATEIAHE        3     0
GCGACGGAGCAGATTATTACT     ATEQIIT        3     0
GCGACGGAGCAGCCTAGTCAG     ATEQPSQ        3     0
GCGACGGAGCAGCTGCGGGCT     ATEQLRA        3     0
GCGACGGAGCAGCTTCCTTAT     ATEQLPY        3     0
GCGACGGAGCATCGTTTGGGT     ATEHRLG        3     0
GCGACGGAGCATCTGAATGCG     ATEHLNA        3     0
GCGACGGAGCATGTTATTGAG     ATEHVIE        3     0
GCGACGGAGCCGAGTATGCAT     ATEPSMH        3     0
GCGACGGAGCCTCATACTTGG     ATEPHTW        3     0
GCGACGGAGCCTCCTAGTATT     ATEPPSI        3     0
GCGACGGAGCCTGCTAATCTT     ATEPANL        3     0
GCGACGGAGCTGGGTCATCGT     ATELGHR        3     0
GCGACGGAGCTTCCTCATTGG     ATELPHW        3     0
GCGACGGAGGATCCGTTGTTT     ATEDPLF        3     0
GCGACGGAGGATCTGAATCGG     ATEDLNR        3     0
GCGACGGAGGCGGTGCTTGCG     ATEAVLA        3     0
GCGACGGAGGTGAATCGGACG     ATEVNRT        3     0
GCGACGGAGGTTAATCTGCAG     ATEVNLQ        3     0
GCGACGGAGTAGACTGCGCGG     ATEQTAR        3     0
GCGACGGATACACAGACTACG     ATDTQTT        3     0
GCGACGGATACTAATCGTGCG     ATDTNRA        3     0
GCGACGGATACTAGGGTGCGT     ATDTRVR        3     0
GCGACGGATAGTCAGCCTTCG     ATDSQPS        3     0
GCGACGGATATGCCTAATCCT     ATDMPNP        3     0
GCGACGGATATGCGGAAGTTT     ATDMRKF        3     0
GCGACGGATATGGCTTATTAG     ATDMAYQ        3     0
GCGACGGATCAGAATTCGAGT     ATDQNSS        3     0
GCGACGGATCAGCAGGCGACT     ATDQQAT        3     0
GCGACGGATCATCCTGCTAAT     ATDHPAN        3     0
GCGACGGATCATGTTTCTCTG     ATDHVSL        3     0
GCGACGGATCATTCTCTGGCT     ATDHSLA        3     0
GCGACGGATCCACTAGAGAAT     ATDPLEN        3     0
GCGACGGATCCGAAGAGTTAT     ATDPKSY        3     0
GCGACGGATCCGCGGGTTACT     ATDPRVT        3     0
GCGACGGATCCGTTGTCTTCT     ATDPLSS        3     0
GCGACGGATCCTCAGATGTCT     ATDPQMS        3     0
GCGACGGATCCTGAGCCTCGT     ATDPEPR        3     0
GCGACGGATCGGATGGATTAT     ATDRMDY        3     0
GCGACGGATCGGCCTGCGAGT     ATDRPAS        3     0
GCGACGGATCGGTCGACTCAG     ATDRSTQ        3     0
GCGACGGATGATAGGCTGAGG     ATDDRLR        3     0
GCGACGGATGATGTGGCTCCT     ATDDVAP        3     0
GCGACGGATGCTGCTCCGAGG     ATDAAPR        3     0
GCGACGGATGGTTTTACTCAG     ATDGFTQ        3     0
GCGACGGATTGTGGTATGTGT     ATDCGMC        3     0
GCGACGGCAGTTGCTCAGCGT     ATAVAQR        3     0
GCGACGGCGAAGGCTCATCTT     ATAKAHL        3     0
GCGACGGCGAAGGCTTCGACT     ATAKAST        3     0
GCGACGGCGAATAGGATGCAG     ATANRMQ        3     0
GCGACGGCGAATAGTCTGGTT     ATANSLV        3     0
GCGACGGCGAATCTTAGTGAG     ATANLSE        3     0
GCGACGGCGACGATTCCGGGT     ATATIPG        3     0
GCGACGGCGACGGATTTGCTT     ATATDLL        3     0
GCGACGGCGACTACTCCTAAT     ATATTPN        3     0
GCGACGGCGACTAGTATGACT     ATATSMT        3     0
GCGACGGCGACTCCTGATGGT     ATATPDG        3     0
GCGACGGCGACTCGGTATTCG     ATATRYS        3     0
GCGACGGCGAGTATTACGCGT     ATASITR        3     0
GCGACGGCGAGTCATACTAAT     ATASHTN        3     0
GCGACGGCGATGATGGCTAAG     ATAMMAK        3     0
GCGACGGCGATGCGGGGGCAT     ATAMRGH        3     0
GCGACGGCGATGGCGATGTTT     ATAMAMF        3     0
GCGACGGCGATGGGTCCTCTG     ATAMGPL        3     0
GCGACGGCGATGTTGCATGCG     ATAMLHA        3     0
GCGACGGCGATTCTGGCTCGG     ATAILAR        3     0
GCGACGGCGCATCTTCCTGCT     ATAHLPA        3     0
GCGACGGCGCCGGTGATGTTG     ATAPVML        3     0
GCGACGGCGCCTCCTTTGGCT     ATAPPLA        3     0
GCGACGGCGCCTCTTACGAGT     ATAPLTS        3     0
GCGACGGCGCCTGGGACTCAG     ATAPGTQ        3     0
GCGACGGCGCGGACTGGGAGT     ATARTGS        3     0
GCGACGGCGCGGTATCCTCTT     ATARYPL        3     0
GCGACGGCGCGTAATGGTGGT     ATARNGG        3     0
GCGACGGCGCTGATGTATCCT     ATALMYP        3     0
GCGACGGCGCTGCTGGCTACT     ATALLAT        3     0
GCGACGGCGCTGGCTAGGCCT     ATALARP        3     0
GCGACGGCGCTGTATTCTTCT     ATALYSS        3     0
GCGACGGCGCTTAGTCTTCCG     ATALSLP        3     0
GCGACGGCGCTTATTCCGGTG     ATALIPV        3     0
GCGACGGCGCTTCCTTCTTCT     ATALPSS        3     0
GCGACGGCGCTTGGTCGTCCT     ATALGRP        3     0
GCGACGGCGGATCTTTCGACT     ATADLST        3     0
GCGACGGCGGCTAGTACGCGT     ATAASTR        3     0
GCGACGGCGGCTAGTAGGTTG     ATAASRL        3     0
GCGACGGCGGCTCCTAATACG     ATAAPNT        3     0
GCGACGGCGGCTGTGTCTTAT     ATAAVSY        3     0
GCGACGGCGGGGGAGCAGTTG     ATAGEQL        3     0
GCGACGGCGGGTACTGAGGGG     ATAGTEG        3     0
GCGACGGCGGGTGAGCGGCTG     ATAGERL        3     0
GCGACGGCGGTGATGAAGCAG     ATAVMKQ        3     0
GCGACGGCGGTTACTCAGACG     ATAVTQT        3     0
GCGACGGCGGTTAGTGCTTCT     ATAVSAS        3     0
GCGACGGCGGTTCCTATGTAT     ATAVPMY        3     0
GCGACGGCGGTTCCTCCGCGT     ATAVPPR        3     0
GCGACGGCGGTTCTTCAGCTG     ATAVLQL        3     0
GCGACGGCGTAGGGTAATTCG     ATAQGNS        3     0
GCGACGGCGTAGGTGCGGATG     ATAQVRM        3     0
GCGACGGCGTCTCCTTCTCGT     ATASPSR        3     0
GCGACGGCGTGGCATCGTCAT     ATAWHRH        3     0
GCGACGGCGTTTCCTCCTGCG     ATAFPPA        3     0
GCGACGGCGTTTCCTCGGGCT     ATAFPRA        3     0
GCGACGGCTAAGGCTGCTGGG     ATAKAAG        3     0
GCGACGGCTAAGTCTGGGTAT     ATAKSGY        3     0
GCGACGGCTAATCCGGCTCAT     ATANPAH        3     0
GCGACGGCTAATCGTCCTGAT     ATANRPD        3     0
GCGACGGCTAATGATGGTACG     ATANDGT        3     0
GCGACGGCTAATGGTCCTCAG     ATANGPQ        3     0
GCGACGGCTAATTCTCCGAGT     ATANSPS        3     0
GCGACGGCTACGTATATGACG     ATATYMT        3     0
GCGACGGCTACTATGGATTAG     ATATMDQ        3     0
GCGACGGCTACTCAGAATCCG     ATATQNP        3     0
GCGACGGCTACTCCTCCGATG     ATATPPM        3     0
GCGACGGCTACTCCTTATTCT     ATATPYS        3     0
GCGACGGCTAGGAATCAGCAT     ATARNQH        3     0
GCGACGGCTAGGCCTCCTTGG     ATARPPW        3     0
GCGACGGCTAGTCATACGGAT     ATASHTD        3     0
GCGACGGCTAGTCGGATGCTT     ATASRML        3     0
GCGACGGCTAGTTTGCTTACT     ATASLLT        3     0
GCGACGGCTATGCTGAGTATT     ATAMLSI        3     0
GCGACGGCTATTCGTTTTAGT     ATAIRFS        3     0
GCGACGGCTCAGAGGGATAGT     ATAQRDS        3     0
GCGACGGCTCAGTTTACGACT     ATAQFTT        3     0
GCGACGGCTCCGAATCAGGTG     ATAPNQV        3     0
GCGACGGCTCCTAATCATGAG     ATAPNHE        3     0
GCGACGGCTCCTACTGATCAT     ATAPTDH        3     0
GCGACGGCTCGGTTTCCTGCT     ATARFPA        3     0
GCGACGGCTCGTGATACTGTG     ATARDTV        3     0
GCGACGGCTCTGAAGTCTCTT     ATALKSL        3     0
GCGACGGCTCTGGAGACGGGG     ATALETG        3     0
GCGACGGCTCTGGCGGATAAG     ATALADK        3     0
GCGACGGCTCTTGGTGCTTTG     ATALGAL        3     0
GCGACGGCTGAGGAGCCTCCG     ATAEEPP        3     0
GCGACGGCTGATGAGACGTTG     ATADETL        3     0
GCGACGGCTGATTCGTATAGT     ATADSYS        3     0
GCGACGGCTGCGATGCCTCAG     ATAAMPQ        3     0
GCGACGGCTGCGGGTAGTCCT     ATAAGSP        3     0
GCGACGGCTGCGTATCGGATG     ATAAYRM        3     0
GCGACGGCTGCTAAGGTGCAG     ATAAKVQ        3     0
GCGACGGCTGCTAATCCTTAT     ATAANPY        3     0
GCGACGGCTGCTAATTCTAAT     ATAANSN        3     0
GCGACGGCTGCTCCTCCTTCT     ATAAPPS        3     0
GCGACGGCTGCTCCTTATCCG     ATAAPYP        3     0
GCGACGGCTGCTGCGGTGCTG     ATAAAVL        3     0
GCGACGGCTGCTTCTTTTCAT     ATAASFH        3     0
GCGACGGCTGGTGCTACGAGG     ATAGATR        3     0
GCGACGGCTTATCATATTCTG     ATAYHIL        3     0
GCGACGGGGAATTCTAGGCAG     ATGNSRQ        3     0
GCGACGGGGACGAGGTTGCCG     ATGTRLP        3     0
GCGACGGGGACGCATCTGTTT     ATGTHLF        3     0
GCGACGGGGACGGCTACGACT     ATGTATT        3     0
GCGACGGGGACTCCGAAGGCG     ATGTPKA        3     0
GCGACGGGGACTCGGATGCTT     ATGTRML        3     0
GCGACGGGGACTTGTAAGGAT     ATGTCKD        3     0
GCGACGGGGCAGAATCATCCT     ATGQNHP        3     0
GCGACGGGGCAGCCTTGGGTG     ATGQPWV        3     0
GCGACGGGGCATCCTGCGAGG     ATGHPAR        3     0
GCGACGGGGCCGAAGACGAGT     ATGPKTS        3     0
GCGACGGGGCCGAGTACTGTG     ATGPSTV        3     0
GCGACGGGGCCTACGCGGGGT     ATGPTRG        3     0
GCGACGGGGCCTGGTCCGGTT     ATGPGPV        3     0
GCGACGGGGCGGACTACTCTT     ATGRTTL        3     0
GCGACGGGGCGGACTAGTGCT     ATGRTSA        3     0
GCGACGGGGCGTATGATTATG     ATGRMIM        3     0
GCGACGGGGCTGAAGATGCGG     ATGLKMR        3     0
GCGACGGGGCTGCCTCCTCAG     ATGLPPQ        3     0
GCGACGGGGCTGGATCAGGGT     ATGLDQG        3     0
GCGACGGGGCTTAAGCCTCTG     ATGLKPL        3     0
GCGACGGGGCTTACGGCGCTG     ATGLTAL        3     0
GCGACGGGGCTTATGACGCGT     ATGLMTR        3     0
GCGACGGGGCTTCAGAAGATG     ATGLQKM        3     0
GCGACGGGGGAGACGACTATG     ATGETTM        3     0
GCGACGGGGGATCCTCATCCG     ATGDPHP        3     0
GCGACGGGGGATGCTACGAAG     ATGDATK        3     0
GCGACGGGGGATTGGCTTTGG     ATGDWLW        3     0
GCGACGGGGGCGAATGAGCAT     ATGANEH        3     0
GCGACGGGGGCGCCTCCTCAT     ATGAPPH        3     0
GCGACGGGGGCTAAGGCTGCT     ATGAKAA        3     0
GCGACGGGGGCTGAGGCGATG     ATGAEAM        3     0
GCGACGGGGGTTGCGACTTGG     ATGVATW        3     0
GCGACGGGGTATGCTGCTTCT     ATGYAAS        3     0
GCGACGGGGTATGTGCCTAAG     ATGYVPK        3     0
GCGACGGGGTTTGCTCCGCCG     ATGFAPP        3     0
GCGACGGGTAAGCTGACTACG     ATGKLTT        3     0
GCGACGGGTACGCTGTCTGGT     ATGTLSG        3     0
GCGACGGGTACTCCGAGGGCT     ATGTPRA        3     0
GCGACGGGTACTCTGACGGCG     ATGTLTA        3     0
GCGACGGGTAGGACTCCTCCG     ATGRTPP        3     0
GCGACGGGTAGTTCGATGTCT     ATGSSMS        3     0
GCGACGGGTATGCCTCATCCG     ATGMPHP        3     0
GCGACGGGTATTCTTCCTGAT     ATGILPD        3     0
GCGACGGGTCAGCCGAGTCTG     ATGQPSL        3     0
GCGACGGGTCAGTTGGCTGCG     ATGQLAA        3     0
GCGACGGGTCATCAGTAGACT     ATGHQQT        3     0
GCGACGGGTCCGCAGGCGGAT     ATGPQAD        3     0
GCGACGGGTCCGGCGACGGGT     ATGPATG        3     0
GCGACGGGTCGGCATTGGTAG     ATGRHWQ        3     0
GCGACGGGTCTGCATTCGCCT     ATGLHSP        3     0
GCGACGGGTCTGCTTGGGATT     ATGLLGI        3     0
GCGACGGGTCTGGGTCGGGTT     ATGLGRV        3     0
GCGACGGGTCTTATTGCGATT     ATGLIAI        3     0
GCGACGGGTCTTCATGTGTAT     ATGLHVY        3     0
GCGACGGGTGAGATGCCTCCT     ATGEMPP        3     0
GCGACGGGTGAGGTTACTTAG     ATGEVTQ        3     0
GCGACGGGTGATACTCTGCAT     ATGDTLH        3     0
GCGACGGGTGATATGGTGCGT     ATGDMVR        3     0
GCGACGGGTGCGAAGCCGCGT     ATGAKPR        3     0
GCGACGGGTGCGCCTCGGGAG     ATGAPRE        3     0
GCGACGGGTGCTAGTAATGGT     ATGASNG        3     0
GCGACGGGTGCTCCTTTGCCG     ATGAPLP        3     0
GCGACGGGTGCTGTTCCTCCT     ATGAVPP        3     0
GCGACGGGTGGGCATTGGGCT     ATGGHWA        3     0
GCGACGGGTGGTACTTCTAGT     ATGGTSS        3     0
GCGACGGGTGTTAATGAGTCG     ATGVNES        3     0
GCGACGGGTGTTGCTACTCGG     ATGVATR        3     0
GCGACGGGTTAGATGCCTGCT     ATGQMPA        3     0
GCGACGGGTTCTACTGCGACT     ATGSTAT        3     0
GCGACGGGTTCTGCTATGGCG     ATGSAMA        3     0
GCGACGGGTTGGGCTGCGTTG     ATGWAAL        3     0
GCGACGGTGAATGTGAAGGCG     ATVNVKA        3     0
GCGACGGTGACGAGTTTGTAG     ATVTSLQ        3     0
GCGACGGTGACGGAGCCGTTG     ATVTEPL        3     0
GCGACGGTGACTCCGACTGCG     ATVTPTA        3     0
GCGACGGTGACTGCTTCTACT     ATVTAST        3     0
GCGACGGTGAGGGGTATTGCT     ATVRGIA        3     0
GCGACGGTGAGTATGTTGCAG     ATVSMLQ        3     0
GCGACGGTGATGCAGCCTGAT     ATVMQPD        3     0
GCGACGGTGATGCTGGCTTAT     ATVMLAY        3     0
GCGACGGTGATGTGGCCTTTT     ATVMWPF        3     0
GCGACGGTGCAGACTACTCCG     ATVQTTP        3     0
GCGACGGTGCAGCCTTATACG     ATVQPYT        3     0
GCGACGGTGCATCCTCGTAAT     ATVHPRN        3     0
GCGACGGTGCATTTGCTTGCG     ATVHLLA        3     0
GCGACGGTGCCGGCTAATCAT     ATVPANH        3     0
GCGACGGTGCCGGCTATGCTT     ATVPAML        3     0
GCGACGGTGCCTCTGCTGCTG     ATVPLLL        3     0
GCGACGGTGCGGACTACTGGG     ATVRTTG        3     0
GCGACGGTGCGGATTTATCCT     ATVRIYP        3     0
GCGACGGTGCGGCTTTGGCAT     ATVRLWH        3     0
GCGACGGTGCTGCATTTTTCG     ATVLHFS        3     0
GCGACGGTGCTGCTTCGTAAG     ATVLLRK        3     0
GCGACGGTGCTTATACTGCAG     ATVLILQ        3     0
GCGACGGTGCTTCCGACTCAT     ATVLPTH        3     0
GCGACGGTGGAGGCTCCTCCG     ATVEAPP        3     0
GCGACGGTGGATGCGTTGACG     ATVDALT        3     0
GCGACGGTGGCGACTAGGTAG     ATVATRQ        3     0
GCGACGGTGGCTATTTGGACA     ATVAIWT        3     0
GCGACGGTGGCTTTTACGCGG     ATVAFTR        3     0
GCGACGGTGTGGGTGCCTCTT     ATVWVPL        3     0
GCGACGGTGTTGACGGCTACT     ATVLTAT        3     0
GCGACGGTGTTGAGTGATCCT     ATVLSDP        3     0
GCGACGGTTAATCCTATGCGG     ATVNPMR        3     0
GCGACGGTTACGAAGGTGATG     ATVTKVM        3     0
GCGACGGTTACGACTTCTATG     ATVTTSM        3     0
GCGACGGTTACGCAGTGGCAT     ATVTQWH        3     0
GCGACGGTTCAGCATCAGACT     ATVQHQT        3     0
GCGACGGTTCAGCCTCTGTGG     ATVQPLW        3     0
GCGACGGTTCATCCTCATCTG     ATVHPHL        3     0
GCGACGGTTCCGATTAAGGAT     ATVPIKD        3     0
GCGACGGTTCCGGCGACTGGG     ATVPATG        3     0
GCGACGGTTCCGTTTATTTCG     ATVPFIS        3     0
GCGACGGTTCCTATTGGTTGG     ATVPIGW        3     0
GCGACGGTTCCTCGGGTGACT     ATVPRVT        3     0
GCGACGGTTCCTGTGTCTGCG     ATVPVSA        3     0
GCGACGGTTCTGGTGCCTTGG     ATVLVPW        3     0
GCGACGGTTGCGCTTACTAGG     ATVALTR        3     0
GCGACGGTTGCTACGAAGCAT     ATVATKH        3     0
GCGACGGTTGCTATGCGGATG     ATVAMRM        3     0
GCGACGGTTGCTCGTCCTTCT     ATVARPS        3     0
GCGACGGTTGCTGGTATGGCT     ATVAGMA        3     0
GCGACGGTTGGGCATCTTGCT     ATVGHLA        3     0
GCGACGGTTGGTCAGACGATG     ATVGQTM        3     0
GCGACGGTTGGTGGGCAGATT     ATVGGQI        3     0
GCGACGGTTGTTCCGCGGCTT     ATVVPRL        3     0
GCGACGGTTGTTCCGTGGAGG     ATVVPWR        3     0
GCGACGGTTTAGGGTATGTTG     ATVQGML        3     0
GCGACGGTTTTTCCTCCGAGG     ATVFPPR        3     0
GCGACGTAGAAGCCGGCTTAT     ATQKPAY        3     0
GCGACGTAGACGAAGGGGCAT     ATQTKGH        3     0
GCGACGTAGACTACGCGGACT     ATQTTRT        3     0
GCGACGTAGACTCCTGTGTTG     ATQTPVL        3     0
GCGACGTAGCAGGCTCTTATG     ATQQALM        3     0
GCGACGTAGGCTCATCTGTTG     ATQAHLL        3     0
GCGACGTAGGTGACTCTGGTG     ATQVTLV        3     0
GCGACGTAGGTTCCTCCTGCG     ATQVPPA        3     0
GCGACGTATAAGATGTGGTCT     ATYKMWS        3     0
GCGACGTATAAGCATACGACT     ATYKHTT        3     0
GCGACGTATAATCCGCTGCTG     ATYNPLL        3     0
GCGACGTATAATCGGTCGAGT     ATYNRSS        3     0
GCGACGTATAATGATGTGTGG     ATYNDVW        3     0
GCGACGTATAGTCAGCATTAT     ATYSQHY        3     0
GCGACGTATATGAGTTTGCGT     ATYMSLR        3     0
GCGACGTATATTCCTGCTATG     ATYIPAM        3     0
GCGACGTATCAGCCTCGTCAT     ATYQPRH        3     0
GCGACGTATCATGGTCTGGTT     ATYHGLV        3     0
GCGACGTATCCGCTGATGCCT     ATYPLMP        3     0
GCGACGTATCCGGGTCAGCAT     ATYPGQH        3     0
GCGACGTATCCGTATAGTAGG     ATYPYSR        3     0
GCGACGTATCCTCCTTTGTTG     ATYPPLL        3     0
GCGACGTATCCTCTGTATCAT     ATYPLYH        3     0
GCGACGTATCGGTTTGCGGTT     ATYRFAV        3     0
GCGACGTATCGTAGTGTTCTG     ATYRSVL        3     0
GCGACGTATCTTAGTATGGTG     ATYLSMV        3     0
GCGACGTATGATCGGCTGCGG     ATYDRLR        3     0
GCGACGTATGCGGATCCGCGT     ATYADPR        3     0
GCGACGTATGCGGCTCTTAGG     ATYAALR        3     0
GCGACGTATGGGACGCATAAG     ATYGTHK        3     0
GCGACGTATGGGCATGGTGCG     ATYGHGA        3     0
GCGACGTATGTGCCTCATCGT     ATYVPHR        3     0
GCGACGTATGTGGCTAATGCG     ATYVANA        3     0
GCGACGTATGTTGGGCAGTAT     ATYVGQY        3     0
GCGACGTATTCTGGTCGGCCT     ATYSGRP        3     0
GCGACGTCGAAGGAGCCGTTT     ATSKEPF        3     0
GCGACGTCGAAGTCTCCGAAT     ATSKSPN        3     0
GCGACGTCGAATCTTCAGCCG     ATSNLQP        3     0
GCGACGTCGACGAGTAGGTAT     ATSTSRY        3     0
GCGACGTCGACGCGGCAGCCG     ATSTRQP        3     0
GCGACGTCGACGCTGGTGGTG     ATSTLVV        3     0
GCGACGTCGACGGGTACTATG     ATSTGTM        3     0
GCGACGTCGACTAAGGATTGT     ATSTKDC        3     0
GCGACGTCGACTCAGCCTGAT     ATSTQPD        3     0
GCGACGTCGACTTCGGGGCCG     ATSTSGP        3     0
GCGACGTCGAGGTCTTGTATG     ATSRSCM        3     0
GCGACGTCGAGTCAGAAGGGT     ATSSQKG        3     0
GCGACGTCGCATATTACTCTG     ATSHITL        3     0
GCGACGTCGCCTACGGATTAT     ATSPTDY        3     0
GCGACGTCGCCTCAGTTGTAT     ATSPQLY        3     0
GCGACGTCGGAGCATACTCGT     ATSEHTR        3     0
GCGACGTCGGATCCGGGTCAT     ATSDPGH        3     0
GCGACGTCGGCTAATACTCCT     ATSANTP        3     0
GCGACGTCGGCTATTCGTACT     ATSAIRT        3     0
GCGACGTCGGCTCATAAGACT     ATSAHKT        3     0
GCGACGTCGGTGAATCTTCTG     ATSVNLL        3     0
GCGACGTCGGTGCTGCTTCGG     ATSVLLR        3     0
GCGACGTCGGTTCGTCCGCCT     ATSVRPP        3     0
GCGACGTCGGTTGTTAATACT     ATSVVNT        3     0
GCGACGTCGTGGGCTACTAAG     ATSWATK        3     0
GCGACGTCGTGGGGGACGCGT     ATSWGTR        3     0
GCGACGTCGTTGGGGCAGAGG     ATSLGQR        3     0
GCGACGTCTAATAGGCTGAGT     ATSNRLS        3     0
GCGACGTCTAATCCGATTCAT     ATSNPIH        3     0
GCGACGTCTACTCCGGATCTT     ATSTPDL        3     0
GCGACGTCTATTAAGCCTCCG     ATSIKPP        3     0
GCGACGTCTCAGAGGTTGGTT     ATSQRLV        3     0
GCGACGTCTCAGCCTCCGAGT     ATSQPPS        3     0
GCGACGTCTCCGCATTAGAGT     ATSPHQS        3     0
GCGACGTCTCCTATTTATGCT     ATSPIYA        3     0
GCGACGTCTCCTCGGACTTCT     ATSPRTS        3     0
GCGACGTCTCCTCGGCAGGCG     ATSPRQA        3     0
GCGACGTCTCCTGGGGCGCGT     ATSPGAR        3     0
GCGACGTCTCGGACTCTGAAT     ATSRTLN        3     0
GCGACGTCTCGGCATCCGGCG     ATSRHPA        3     0
GCGACGTCTCGGCCTACTGAG     ATSRPTE        3     0
GCGACGTCTGCTTATTATTGG     ATSAYYW        3     0
GCGACGTCTGTGCAGTCTCGT     ATSVQSR        3     0
GCGACGTCTGTGGATGGTTCT     ATSVDGS        3     0
GCGACGTCTTAGCTGCGTCCT     ATSQLRP        3     0
GCGACGTCTTCTCCTACGCTT     ATSSPTL        3     0
GCGACGTCTTTTATGCGGACT     ATSFMRT        3     0
GCGACGTGGAAGGGGGCGGGT     ATWKGAG        3     0
GCGACGTGGAATCGTACTGGT     ATWNRTG        3     0
GCGACGTGGAATTCTCTTGGT     ATWNSLG        3     0
GCGACGTGGACGATGCATCTT     ATWTMHL        3     0
GCGACGTGGACGGTGCGGACT     ATWTVRT        3     0
GCGACGTGGACTGGGGCGCCT     ATWTGAP        3     0
GCGACGTGGCAGCCGATGAGT     ATWQPMS        3     0
GCGACGTGGCAGCCTTCGCCT     ATWQPSP        3     0
GCGACGTGGCATCAGGTTGCT     ATWHQVA        3     0
GCGACGTGGCATCATACTCCT     ATWHHTP        3     0
GCGACGTGGCATTATCCTCCT     ATWHYPP        3     0
GCGACGTGGCCGACTACTTCG     ATWPTTS        3     0
GCGACGTGGCCGTTTGGTCCT     ATWPFGP        3     0
GCGACGTGGCCTATGTATACT     ATWPMYT        3     0
GCGACGTGGCCTGTGTCTTAT     ATWPVSY        3     0
GCGACGTGGCGGATGACGGCG     ATWRMTA        3     0
GCGACGTGGCTGCAGGCGAAG     ATWLQAK        3     0
GCGACGTGGGAGACGATTCGT     ATWETIR        3     0
GCGACGTGGGCGGTTTTTCCG     ATWAVFP        3     0
GCGACGTGGGTGCCGGCTGCG     ATWVPAA        3     0
GCGACGTGGGTTCATGGTTAT     ATWVHGY        3     0
GCGACGTGGTCGATGGGTCAG     ATWSMGQ        3     0
GCGACGTGGTCTGTGAAGCTT     ATWSVKL        3     0
GCGACGTGGTTTGGTGTTCCT     ATWFGVP        3     0
GCGACGTGTAAGCATGCGTGT     ATCKHAC        3     0
GCGACGTGTAGTCCTTGTCAT     ATCSPCH        3     0
GCGACGTGTATGGAGGCTCTT     ATCMEAL        3     0
GCGACGTGTGCTGAGCTTTAT     ATCAELY        3     0
GCGACGTTGAAGCCTCCGTAT     ATLKPPY        3     0
GCGACGTTGAATACTCTTCCG     ATLNTLP        3     0
GCGACGTTGACTGCTATTGCT     ATLTAIA        3     0
GCGACGTTGCATCCTCCTACT     ATLHPPT        3     0
GCGACGTTGCATCCTCCTGCG     ATLHPPA        3     0
GCGACGTTGCCTGATAGTCCT     ATLPDSP        3     0
GCGACGTTGCCTGATTATCCT     ATLPDYP        3     0
GCGACGTTGCGGGTTGGTCCG     ATLRVGP        3     0
GCGACGTTGCGTAATCAGACT     ATLRNQT        3     0
GCGACGTTGCTGCCTGCGCGT     ATLLPAR        3     0
GCGACGTTGCTTGTGACGCGG     ATLLVTR        3     0
GCGACGTTGGCTGCTGCTTCT     ATLAAAS        3     0
GCGACGTTGTATGATCTTGTT     ATLYDLV        3     0
GCGACGTTTATTGATCCGGTG     ATFIDPV        3     0
GCGACGTTTGCGTATACTTCT     ATFAYTS        3     0
GCGACTAAGACGGCTAATCAG     ATKTANQ        3     0
GCGACTAAGATGACGACTCCT     ATKMTTP        3     0
GCGACTAAGATGATTACTAAG     ATKMITK        3     0
GCGACTAAGATTGCTCAGTTT     ATKIAQF        3     0
GCGACTAAGCAGACTATGTTG     ATKQTML        3     0
GCGACTAAGCATACTATTGTG     ATKHTIV        3     0
GCGACTAAGCATCGTCTGGGT     ATKHRLG        3     0
GCGACTAAGCATGAGCATCTT     ATKHEHL        3     0
GCGACTAAGCCGGCTCAGGTT     ATKPAQV        3     0
GCGACTAAGCCTGATCGTGGT     ATKPDRG        3     0
GCGACTAAGCTGAAGACGTCT     ATKLKTS        3     0
GCGACTAAGCTGCTGCGTTAT     ATKLLRY        3     0
GCGACTAAGCTGGTGACTGTG     ATKLVTV        3     0
GCGACTAAGCTTACTGATAGG     ATKLTDR        3     0
GCGACTAAGGAGCTGAGGCTG     ATKELRL        3     0
GCGACTAAGGCGTATGAGCGT     ATKAYER        3     0
GCGACTAAGGCTACGGTGGGT     ATKATVG        3     0
GCGACTAAGGTGCATCATAAG     ATKVHHK        3     0
GCGACTAAGGTGCATTATACG     ATKVHYT        3     0
GCGACTAAGTGGCATCAGCCG     ATKWHQP        3     0
GCGACTAAGTTTACGACTCCT     ATKFTTP        3     0
GCGACTAATAAGCATATGGCT     ATNKHMA        3     0
GCGACTAATACGGATACTCCT     ATNTDTP        3     0
GCGACTAATCCTCAGCGGCTG     ATNPQRL        3     0
GCGACTAATCCTCATCGTGCG     ATNPHRA        3     0
GCGACTAATCCTCCTATTGGT     ATNPPIG        3     0
GCGACTAATGATCGGACGCCT     ATNDRTP        3     0
GCGACTAATGATGTGCGTACT     ATNDVRT        3     0
GCGACTAATGCGACTCATAGG     ATNATHR        3     0
GCGACTACGAATGGTCATTAT     ATTNGHY        3     0
GCGACTACGAATTCTAGGCCG     ATTNSRP        3     0
GCGACTACGACGGAGACGAGG     ATTTETR        3     0
GCGACTACGACTCGTTCGTGG     ATTTRSW        3     0
GCGACTACGATGGAGACTGGG     ATTMETG        3     0
GCGACTACGATTGAGATGTAT     ATTIEMY        3     0
GCGACTACGCTGACGTTGTAT     ATTLTLY        3     0
GCGACTACGCTTAATAAGGGG     ATTLNKG        3     0
GCGACTACGGATACGCATCAT     ATTDTHH        3     0
GCGACTACGGCGTTGAGGGGG     ATTALRG        3     0
GCGACTACGGGGACTGCGCAT     ATTGTAH        3     0
GCGACTACGGGTCCTCATCCG     ATTGPHP        3     0
GCGACTACGGGTGGTAAGTAT     ATTGGKY        3     0
GCGACTACGTATCCTCCGTTG     ATTYPPL        3     0
GCGACTACGTTGACGCATATT     ATTLTHI        3     0
GCGACTACGTTGAGTGCTAGT     ATTLSAS        3     0
GCGACTACTACTCAGGTTCTT     ATTTQVL        3     0
GCGACTACTATTCTGCCTGCT     ATTILPA        3     0
GCGACTACTCATCGGGCGTAT     ATTHRAY        3     0
GCGACTACTCATCGTCATCTT     ATTHRHL        3     0
GCGACTACTCCGACTAGGCTG     ATTPTRL        3     0
GCGACTACTCCGCTGCTGCTT     ATTPLLL        3     0
GCGACTACTCCGGATGCTCAT     ATTPDAH        3     0
GCGACTACTCCTATTCAGGAG     ATTPIQE        3     0
GCGACTACTCCTCCGATGGTG     ATTPPMV        3     0
GCGACTACTCGGCCTCTGCTT     ATTRPLL        3     0
GCGACTACTCTGCATGCTCTG     ATTLHAL        3     0
GCGACTACTCTGCCTCCTATG     ATTLPPM        3     0
GCGACTACTCTGCGGCCTCTT     ATTLRPL        3     0
GCGACTACTCTTCGTGGGTCG     ATTLRGS        3     0
GCGACTACTGAGACTCGGGTG     ATTETRV        3     0
GCGACTACTGATGTGCTGAGG     ATTDVLR        3     0
GCGACTACTGATTCGTGGCGT     ATTDSWR        3     0
GCGACTACTGCGTCGACTTAG     ATTASTQ        3     0
GCGACTACTGCTACTGCGGCG     ATTATAA        3     0
GCGACTACTGCTTCGATTCCT     ATTASIP        3     0
GCGACTACTGGTCTGACTCAT     ATTGLTH        3     0
GCGACTACTGGTCTGTTGTAT     ATTGLLY        3     0
GCGACTACTGTGCATAATAAT     ATTVHNN        3     0
GCGACTACTGTGCCTAGGTCT     ATTVPRS        3     0
GCGACTACTGTTCCGAGGCCG     ATTVPRP        3     0
GCGACTACTGTTCTGGCTAGG     ATTVLAR        3     0
GCGACTACTTCTATGCCTTCG     ATTSMPS        3     0
GCGACTACTTCTGGGCTTAAG     ATTSGLK        3     0
GCGACTAGGACGATGCATGTT     ATRTMHV        3     0
GCGACTAGGACGGTTCATTCG     ATRTVHS        3     0
GCGACTAGGACTCAGAGGACT     ATRTQRT        3     0
GCGACTAGGCATATGCATAAT     ATRHMHN        3     0
GCGACTAGGCATCTGCCTCCG     ATRHLPP        3     0
GCGACTAGGCCTGCGGAGTGT     ATRPAEC        3     0
GCGACTAGGGGTGGTGAGCAT     ATRGGEH        3     0
GCGACTAGTAAGCATATGAAT     ATSKHMN        3     0
GCGACTAGTAAGGATCTGATG     ATSKDLM        3     0
GCGACTAGTACTCATCCGCCG     ATSTHPP        3     0
GCGACTAGTAGGGTGCTTCAT     ATSRVLH        3     0
GCGACTAGTCAGAAGGTGATT     ATSQKVI        3     0
GCGACTAGTCATGGGCCGGGT     ATSHGPG        3     0
GCGACTAGTCCTAATGCGCTG     ATSPNAL        3     0
GCGACTAGTCCTCCTCGGTCT     ATSPPRS        3     0
GCGACTAGTCTGCGGTTGTCG     ATSLRLS        3     0
GCGACTAGTGCGATGTCTTTT     ATSAMSF        3     0
GCGACTAGTGCGGCTCCTAAT     ATSAAPN        3     0
GCGACTAGTGCTCCGATGTTG     ATSAPML        3     0
GCGACTAGTGGGTAGAATGCG     ATSGQNA        3     0
GCGACTAGTGGTAGTGCGAGT     ATSGSAS        3     0
GCGACTATGAATTTGCCTCCG     ATMNLPP        3     0
GCGACTATGACGGAGCCTACT     ATMTEPT        3     0
GCGACTATGACTATTAGGAGT     ATMTIRS        3     0
GCGACTATGACTGGTACTGTG     ATMTGTV        3     0
GCGACTATGATTGCGGTGGCG     ATMIAVA        3     0
GCGACTATGCATCGGGAGCCG     ATMHREP        3     0
GCGACTATGCGGCCTCCTCTT     ATMRPPL        3     0
GCGACTATGCTGCATGCGACG     ATMLHAT        3     0
GCGACTATGCTGGCTGTGCCG     ATMLAVP        3     0
GCGACTATGGATGCTCCTCAG     ATMDAPQ        3     0
GCGACTATGGCTCAGACTGTT     ATMAQTV        3     0
GCGACTATGGTTAATAAGCTG     ATMVNKL        3     0
GCGACTATTCGGCCTGTGAGG     ATIRPVR        3     0
GCGACTATTGGTACGGCTAAT     ATIGTAN        3     0
GCGACTCAGACGCCGGAGAGT     ATQTPES        3     0
GCGACTCAGACGGTGACGAAG     ATQTVTK        3     0
GCGACTCAGACTCATGTGTCT     ATQTHVS        3     0
GCGACTCAGAGGATTACGCTT     ATQRITL        3     0
GCGACTCAGATGCCGACGCCT     ATQMPTP        3     0
GCGACTCAGATGCCTCCTAGG     ATQMPPR        3     0
GCGACTCAGATGGATAAGAAG     ATQMDKK        3     0
GCGACTCAGATTGCTATTCCT     ATQIAIP        3     0
GCGACTCAGCAGACTCCTCAG     ATQQTPQ        3     0
GCGACTCAGCAGGCTTGGCTG     ATQQAWL        3     0
GCGACTCAGCATACGACTCAG     ATQHTTQ        3     0
GCGACTCAGCATGCTCCTCCG     ATQHAPP        3     0
GCGACTCAGCCGAGGACTTAG     ATQPRTQ        3     0
GCGACTCAGCCGATGACGCGG     ATQPMTR        3     0
GCGACTCAGCCTCTGACTCAT     ATQPLTH        3     0
GCGACTCAGCGTCCGAGTCCG     ATQRPSP        3     0
GCGACTCAGCTGCTTCATTCT     ATQLLHS        3     0
GCGACTCAGCTGGTGCCTAGG     ATQLVPR        3     0
GCGACTCAGCTGTCTCTGTAT     ATQLSLY        3     0
GCGACTCAGGATAATCAGATT     ATQDNQI        3     0
GCGACTCAGGCGTTGGTGAAT     ATQALVN        3     0
GCGACTCAGGCTCAGGATAGT     ATQAQDS        3     0
GCGACTCAGGCTCCTACGTCG     ATQAPTS        3     0
GCGACTCAGGCTCCTGTGGGT     ATQAPVG        3     0
GCGACTCAGGGTCAGCTGATG     ATQGQLM        3     0
GCGACTCAGGTTCCTCATGGT     ATQVPHG        3     0
GCGACTCAGTATCCTGCTGCT     ATQYPAA        3     0
GCGACTCATACTATGGTGACT     ATHTMVT        3     0
GCGACTCATCATATTCAGTTG     ATHHIQL        3     0
GCGACTCATCATCCGGAGGCG     ATHHPEA        3     0
GCGACTCATCCGAATACGGTT     ATHPNTV        3     0
GCGACTCATCCGACGGGTCCG     ATHPTGP        3     0
GCGACTCATCCGCCTTCGATG     ATHPPSM        3     0
GCGACTCATCCTCGTGATCCT     ATHPRDP        3     0
GCGACTCATCGGGCTGAGGTG     ATHRAEV        3     0
GCGACTCATCTGCCTACTGTG     ATHLPTV        3     0
GCGACTCATCTTCGGATTATT     ATHLRII        3     0
GCGACTCATGAGGGGCTTACG     ATHEGLT        3     0
GCGACTCATGATCGGCCTACG     ATHDRPT        3     0
GCGACTCATGCGGTGCTGACG     ATHAVLT        3     0
GCGACTCATGCTCATTATCCT     ATHAHYP        3     0
GCGACTCATGCTCTTAGTCAG     ATHALSQ        3     0
GCGACTCATGCTTCTACTGGT     ATHASTG        3     0
GCGACTCCGAAGCCGTTGCAT     ATPKPLH        3     0
GCGACTCCGAATCCTGCGCGT     ATPNPAR        3     0
GCGACTCCGACGAGGGATCAT     ATPTRDH        3     0
GCGACTCCGACGTCTGCGTGT     ATPTSAC        3     0
GCGACTCCGACTCGTACTGGT     ATPTRTG        3     0
GCGACTCCGAGACCGAGTGTT     ATPRPSV        3     0
GCGACTCCGATGCTTCTTGTG     ATPMLLV        3     0
GCGACTCCGATTAGGGTGTAT     ATPIRVY        3     0
GCGACTCCGCTGACTCCTGTG     ATPLTPV        3     0
GCGACTCCGCTGCCTAGGACT     ATPLPRT        3     0
GCGACTCCGCTTACTTGGTAG     ATPLTWQ        3     0
GCGACTCCGCTTCCTCATATG     ATPLPHM        3     0
GCGACTCCGGATCCGATTCAT     ATPDPIH        3     0
GCGACTCCGGATTTTACTGTG     ATPDFTV        3     0
GCGACTCCGGCGCGTTATTTG     ATPARYL        3     0
GCGACTCCGGCTAGTAAGATT     ATPASKI        3     0
GCGACTCCGGCTATTCTGCTG     ATPAILL        3     0
GCGACTCCGGCTCCTATTCTT     ATPAPIL        3     0
GCGACTCCGGGGCTGACGTCT     ATPGLTS        3     0
GCGACTCCGGGGCTTATTGTG     ATPGLIV        3     0
GCGACTCCGGTTAGTACGCGT     ATPVSTR        3     0
GCGACTCCGGTTCCTTTTGGT     ATPVPFG        3     0
GCGACTCCGGTTCGGCATCAT     ATPVRHH        3     0
GCGACTCCGGTTGGTACTAAT     ATPVGTN        3     0
GCGACTCCGTATCATCTGGTG     ATPYHLV        3     0
GCGACTCCGTGGCCGATGCTT     ATPWPML        3     0
GCGACTCCGTGGCGTAATACG     ATPWRNT        3     0
GCGACTCCTATTTCGCTGAGG     ATPISLR        3     0
GCGACTCCTCAGCTGACTCTG     ATPQLTL        3     0
GCGACTCCTCAGCTGCATTTG     ATPQLHL        3     0
GCGACTCCTCATCAGCCTATT     ATPHQPI        3     0
GCGACTCCTCCGATGCATCCG     ATPPMHP        3     0
GCGACTCCTCCTCAGCTTTAT     ATPPQLY        3     0
GCGACTCCTCCTCATGTTCTG     ATPPHVL        3     0
GCGACTCCTCGTCCGGTTGAT     ATPRPVD        3     0
GCGACTCCTCTGCCGAAGATT     ATPLPKI        3     0
GCGACTCCTCTTCCTCCTTCG     ATPLPPS        3     0
GCGACTCCTGAGCGTGTTTAT     ATPERVY        3     0
GCGACTCCTGCGCCTATTCAT     ATPAPIH        3     0
GCGACTCCTGCTAATGTTGAT     ATPANVD        3     0
GCGACTCCTGCTACTTCGTAT     ATPATSY        3     0
GCGACTCCTGCTGCTACGTAT     ATPAATY        3     0
GCGACTCCTGTGATTTCTAGT     ATPVISS        3     0
GCGACTCCTGTTCGTACGTTG     ATPVRTL        3     0
GCGACTCCTGTTGGTAGTCAG     ATPVGSQ        3     0
GCGACTCCTTCTAGTTCGACT     ATPSSST        3     0
GCGACTCGGACTGTGTGGGTT     ATRTVWV        3     0
GCGACTCGGATGCAGCCGTAT     ATRMQPY        3     0
GCGACTCGGCAGAATACGATT     ATRQNTI        3     0
GCGACTCGGCAGCCTGTGGGT     ATRQPVG        3     0
GCGACTCGGCCTACGCATAAT     ATRPTHN        3     0
GCGACTCGGCCTACTATGCAG     ATRPTMQ        3     0
GCGACTCGGCCTCAGATGGAG     ATRPQME        3     0
GCGACTCGGGCTACTCCTGTG     ATRATPV        3     0
GCGACTCGGGGGATTTTGTGG     ATRGILW        3     0
GCGACTCGGGTTATTCAGTGG     ATRVIQW        3     0
GCGACTCGGTGGGATGGTGGT     ATRWDGG        3     0
GCGACTCGGTTGACTATTATG     ATRLTIM        3     0
GCGACTCGTATGCCGACTTAT     ATRMPTY        3     0
GCGACTCGTCAGCCTCCTTTT     ATRQPPF        3     0
GCGACTCGTCTGGCGGGGTTT     ATRLAGF        3     0
GCGACTCGTGAGACGCATGCG     ATRETHA        3     0
GCGACTCGTGATACGACGCTT     ATRDTTL        3     0
GCGACTCGTGCTACTCCTGGT     ATRATPG        3     0
GCGACTCGTGGTCATGCTGGG     ATRGHAG        3     0
GCGACTCGTGTTCAGCTGTGG     ATRVQLW        3     0
GCGACTCGTTCTCTTCCTCCG     ATRSLPP        3     0
GCGACTCTGAAGCAGCTGGTT     ATLKQLV        3     0
GCGACTCTGACGCCTCGGCTG     ATLTPRL        3     0
GCGACTCTGACGGCTACACTT     ATLTATL        3     0
GCGACTCTGATGGTGAATGCT     ATLMVNA        3     0
GCGACTCTGCATCGTCCTGAT     ATLHRPD        3     0
GCGACTCTGCATGTGACTTCT     ATLHVTS        3     0
GCGACTCTGCCTCCGATTCCT     ATLPPIP        3     0
GCGACTCTGCCTGGGGTTCGG     ATLPGVR        3     0
GCGACTCTGCGGCATGATGGT     ATLRHDG        3     0
GCGACTCTGCTTCGTACGACT     ATLLRTT        3     0
GCGACTCTGGATCCTACTCCT     ATLDPTP        3     0
GCGACTCTGGGTACTGTTCCG     ATLGTVP        3     0
GCGACTCTGGTTCCTACGCGG     ATLVPTR        3     0
GCGACTCTGGTTCGGCTGCAT     ATLVRLH        3     0
GCGACTCTGTGGCATTCTACG     ATLWHST        3     0
GCGACTCTGTGTTCTATTCGG     ATLCSIR        3     0
GCGACTCTTCATGCGCCTGGG     ATLHAPG        3     0
GCGACTCTTCCGTGTCCTCCT     ATLPCPP        3     0
GCGACTCTTGCGACGCTGCCT     ATLATLP        3     0
GCGACTCTTGCTAAGACTGAT     ATLAKTD        3     0
GCGACTGAGCATCTGGTGCAT     ATEHLVH        3     0
GCGACTGAGCGGCAGACGGTT     ATERQTV        3     0
GCGACTGAGCGTATTTGGAGG     ATERIWR        3     0
GCGACTGAGGATCTGGAGGCT     ATEDLEA        3     0
GCGACTGAGGGTGCTTTTGCG     ATEGAFA        3     0
GCGACTGATACGGTGCTGTAT     ATDTVLY        3     0
GCGACTGATATGGGTTGGCAG     ATDMGWQ        3     0
GCGACTGATATGGTTTTGACT     ATDMVLT        3     0
GCGACTGATCCGAATCAGCGT     ATDPNQR        3     0
GCGACTGATCCGGCTACTCTT     ATDPATL        3     0
GCGACTGATCCTCGGCCTTTT     ATDPRPF        3     0
GCGACTGATGCGCCTACGATG     ATDAPTM        3     0
GCGACTGATGGGCGGCAGTGT     ATDGRQC        3     0
GCGACTGATTTTAGTGCTGAT     ATDFSAD        3     0
GCGACTGCGAATCCTCTGCGG     ATANPLR        3     0
GCGACTGCGACTTGGGAGTTG     ATATWEL        3     0
GCGACTGCGAGTCAGGGGTAT     ATASQGY        3     0
GCGACTGCGAGTTCTCCTCCG     ATASSPP        3     0
GCGACTGCGAGTTGGCTTCAT     ATASWLH        3     0
GCGACTGCGATTAGGCCTCCG     ATAIRPP        3     0
GCGACTGCGATTCTTCATCGT     ATAILHR        3     0
GCGACTGCGCAGAATGCTGAT     ATAQNAD        3     0
GCGACTGCGCATACTGTGAGT     ATAHTVS        3     0
GCGACTGCGCATGTTCCTTCG     ATAHVPS        3     0
GCGACTGCGCATTTGTGTGAG     ATAHLCE        3     0
GCGACTGCGCCTCCTACGTCG     ATAPPTS        3     0
GCGACTGCGCGTCCGACGTGT     ATARPTC        3     0
GCGACTGCGCGTGAGCTGCCG     ATARELP        3     0
GCGACTGCGGATACGAGGCAG     ATADTRQ        3     0
GCGACTGCGGATCAGAATCCT     ATADQNP        3     0
GCGACTGCGGCGGTTTGGCTG     ATAAVWL        3     0
GCGACTGCGGCTCAGACTTAT     ATAAQTY        3     0
GCGACTGCGGGGACTCTTAAT     ATAGTLN        3     0
GCGACTGCGGGGCGGTTGAGT     ATAGRLS        3     0
GCGACTGCTAAGCCTATGCCG     ATAKPMP        3     0
GCGACTGCTAATATGTATATG     ATANMYM        3     0
GCGACTGCTACGGGTACGCTT     ATATGTL        3     0
GCGACTGCTACTCGGACTAGT     ATATRTS        3     0
GCGACTGCTACTGCTTTTGCG     ATATAFA        3     0
GCGACTGCTCAGCCTATGCGG     ATAQPMR        3     0
GCGACTGCTCATCCGGAGCTG     ATAHPEL        3     0
GCGACTGCTCCGAAGCTGACT     ATAPKLT        3     0
GCGACTGCTCCGTGTAGTGCG     ATAPCSA        3     0
GCGACTGCTCGGCCTACTCTG     ATARPTL        3     0
GCGACTGCTCGTCTGTATAGT     ATARLYS        3     0
GCGACTGCTCTTATGCCTGCG     ATALMPA        3     0
GCGACTGCTGATGCGACTCCT     ATADATP        3     0
GCGACTGCTGCTCTGGATTTT     ATAALDF        3     0
GCGACTGGGACGCCTGCGCGT     ATGTPAR        3     0
GCGACTGGGACTGATCTTCCT     ATGTDLP        3     0
GCGACTGGGATGGCGAAGCAG     ATGMAKQ        3     0
GCGACTGGGATTCCGATTCAT     ATGIPIH        3     0
GCGACTGGGCAGACTACGAAG     ATGQTTK        3     0
GCGACTGGGCAGCCTCTGGTG     ATGQPLV        3     0
GCGACTGGGCAGGCGCGTGGG     ATGQARG        3     0
GCGACTGGGCATACTTTGACG     ATGHTLT        3     0
GCGACTGGGCCGACTTGTGTG     ATGPTCV        3     0
GCGACTGGGCGGCCTAATACT     ATGRPNT        3     0
GCGACTGGGCGGGTGGCTCAT     ATGRVAH        3     0
GCGACTGGGGAGCATTCGGGT     ATGEHSG        3     0
GCGACTGGGGCTCATAGGCCT     ATGAHRP        3     0
GCGACTGGGGGGCGTATGCAG     ATGGRMQ        3     0
GCGACTGGGGTTCATGATCCG     ATGVHDP        3     0
GCGACTGGGTATGCGGGTTCG     ATGYAGS        3     0
GCGACTGGTAAGCCGACGGGT     ATGKPTG        3     0
GCGACTGGTACGACTAGTCCT     ATGTTSP        3     0
GCGACTGGTACTCTGCATAAG     ATGTLHK        3     0
GCGACTGGTAGGCCGGTTACT     ATGRPVT        3     0
GCGACTGGTATTCAGGGGTAT     ATGIQGY        3     0
GCGACTGGTCAGACGACGCGT     ATGQTTR        3     0
GCGACTGGTCAGCTTACTCTT     ATGQLTL        3     0
GCGACTGGTCCTTATTAGAGT     ATGPYQS        3     0
GCGACTGGTCGGCCTTTGATT     ATGRPLI        3     0
GCGACTGGTCTGCCTCATATT     ATGLPHI        3     0
GCGACTGGTGAGGGTATGACG     ATGEGMT        3     0
GCGACTGGTGATCGGTCTTCT     ATGDRSS        3     0
GCGACTGGTGTTGCGGCTCCT     ATGVAAP        3     0
GCGACTGTAGAGCGTGAGCTG     ATVEREL        3     0
GCGACTGTGAAGACAGGGTAG     ATVKTGQ        3     0
GCGACTGTGAAGCAGCAGTAT     ATVKQQY        3     0
GCGACTGTGACGACGAATCCG     ATVTTNP        3     0
GCGACTGTGACTCCGCTTACG     ATVTPLT        3     0
GCGACTGTGCAGCCTTTGTTG     ATVQPLL        3     0
GCGACTGTGCCTAATCAGCCT     ATVPNQP        3     0
GCGACTGTGCCTCGGATGGCT     ATVPRMA        3     0
GCGACTGTGCCTGGGCCTCGT     ATVPGPR        3     0
GCGACTGTGCGTCATCTGCTT     ATVRHLL        3     0
GCGACTGTGCTGACTGATGGT     ATVLTDG        3     0
GCGACTGTGCTTAGTGCTACT     ATVLSAT        3     0
GCGACTGTGCTTGTGACGACT     ATVLVTT        3     0
GCGACTGTGGAGCTGCTGAGG     ATVELLR        3     0
GCGACTGTGGCGATGCGGTAT     ATVAMRY        3     0
GCGACTGTGGGGCCTACTCCG     ATVGPTP        3     0
GCGACTGTGGTTACGATTGTG     ATVVTIV        3     0
GCGACTGTGTAGGCAACTACG     ATVQATT        3     0
GCGACTGTTACGACGTTTCGT     ATVTTFR        3     0
GCGACTGTTCATGGTCGTCTG     ATVHGRL        3     0
GCGACTGTTCCTCCTACGGTT     ATVPPTV        3     0
GCGACTGTTCCTGATGGGGTT     ATVPDGV        3     0
GCGACTGTTCTGCTTTCTCCG     ATVLLSP        3     0
GCGACTGTTGCTAGGTCTCTG     ATVARSL        3     0
GCGACTGTTGGGCCGTTGCAG     ATVGPLQ        3     0
GCGACTGTTGTGCGTCTTAAT     ATVVRLN        3     0
GCGACTTAGACGCTGATACAT     ATQTLIH        3     0
GCGACTTATCCTTAGGTGACG     ATYPQVT        3     0
GCGACTTATCGTACGCATTAG     ATYRTHQ        3     0
GCGACTTATGATCCTGTGTAT     ATYDPVY        3     0
GCGACTTCGCCTCCTCTTACG     ATSPPLT        3     0
GCGACTTCGGCTCGTATGGTT     ATSARMV        3     0
GCGACTTCGGTGGCGTATCTT     ATSVAYL        3     0
GCGACTTCTATTGCGCATCAT     ATSIAHH        3     0
GCGACTTCTCTTACTCCTCCG     ATSLTPP        3     0
GCGACTTCTGATGGGCAGCAT     ATSDGQH        3     0
GCGACTTCTGTGCTTCGGACT     ATSVLRT        3     0
GCGACTTCTTATCCTATGAAG     ATSYPMK        3     0
GCGACTTGGACTCTGTTGCGT     ATWTLLR        3     0
GCGACTTGGAGTATGCTGCAG     ATWSMLQ        3     0
GCGACTTGGCAGGCGGATCCT     ATWQADP        3     0
GCGACTTGGCATAGTCCTCAT     ATWHSPH        3     0
GCGACTTGGCCTGCGATGTCG     ATWPAMS        3     0
GCGACTTGGCTGCCGCCTCGG     ATWLPPR        3     0
GCGACTTGGGAGAGGGGTTCT     ATWERGS        3     0
GCGACTTGGTAGCTGGCTCCT     ATWQLAP        3     0
GCGACTTTGCGGTCGACTTCG     ATLRSTS        3     0
GCGACTTTTCCGTCTGTACAT     ATFPSVH        3     0
GCGACTTTTTCGCCGGCTCAG     ATFSPAQ        3     0
GCGAGGACGACTGATGATTGT     ARTTDDC        3     0
GCGAGGACGATGTCGAGTCAT     ARTMSSH        3     0
GCGAGGACGCATCATCTTCAG     ARTHHLQ        3     0
GCGAGGACGCTGGGGTTTCAT     ARTLGFH        3     0
GCGAGGACGGCGCAGTTTCTG     ARTAQFL        3     0
GCGAGGACGGCGTCTCTGACT     ARTASLT        3     0
GCGAGGACGGGGGAGCTTATG     ARTGELM        3     0
GCGAGGACTCCTGCGACGATT     ARTPATI        3     0
GCGAGGATGCCGCCTTCTCGG     ARMPPSR        3     0
GCGAGGATGCCGGATAGTTGG     ARMPDSW        3     0
GCGAGGATGCCTAATCAGTTT     ARMPNQF        3     0
GCGAGGATGCCTCCGGTTTGG     ARMPPVW        3     0
GCGAGGATGCCTGAGCCTCGT     ARMPEPR        3     0
GCGAGGATGCCTTCGTTGTAT     ARMPSLY        3     0
GCGAGGCAGCAGGGGACGACT     ARQQGTT        3     0
GCGAGGCAGGAGGCTCCGGTT     ARQEAPV        3     0
GCGAGGCTGGCTCATAGTCTG     ARLAHSL        3     0
GCGAGGCTTAGTCCTGCTTTG     ARLSPAL        3     0
GCGAGGCTTGATGCGTAGATG     ARLDAQM        3     0
GCGAGGGAGCCTTCTCATCCG     AREPSHP        3     0
GCGAGGGAGCTTGGTACGCCG     ARELGTP        3     0
GCGAGGGAGTTTACGCAGCCT     AREFTQP        3     0
GCGAGGGATGGGACGGTGCCT     ARDGTVP        3     0
GCGAGGGCGCCGATGGTTTCG     ARAPMVS        3     0
GCGAGGGCGCTGCATTAGATG     ARALHQM        3     0
GCGAGGGCGGATCCTGCGCCG     ARADPAP        3     0
GCGAGGGCGGCTCATCAGTAT     ARAAHQY        3     0
GCGAGGGCTGCGGGTAGTGCG     ARAAGSA        3     0
GCGAGGGGGCTGCCTCATGTT     ARGLPHV        3     0
GCGAGGGGGCTTCCTAATTAG     ARGLPNQ        3     0
GCGAGGGGGCTTGAGCATCGG     ARGLEHR        3     0
GCGAGGGGGCTTGTTGCGCAT     ARGLVAH        3     0
GCGAGGGGTCCGACTGTTAAT     ARGPTVN        3     0
GCGAGGGGTCCTACGCATCCG     ARGPTHP        3     0
GCGAGGGGTGATCTTGTGGGT     ARGDLVG        3     0
GCGAGGGTGCAGCAGTGGCCT     ARVQQWP        3     0
GCGAGGGTGCATGCGGTGCGT     ARVHAVR        3     0
GCGAGGGTGCCGACGACGTTG     ARVPTTL        3     0
GCGAGGGTGGTTCCGACGCTT     ARVVPTL        3     0
GCGAGGGTTGTGACTAATTAT     ARVVTNY        3     0
GCGAGGTCGCCTGCTCATCTG     ARSPAHL        3     0
GCGAGGTCGGAGATGCTGTAT     ARSEMLY        3     0
GCGAGGTGGGCTGTTCCTGTG     ARWAVPV        3     0
GCGAGGTTTCCGACGGCTCCG     ARFPTAP        3     0
GCGAGTACGTATATTCGTACT     ASTYIRT        3     0
GCGAGTAGGATGGAGCTTCCG     ASRMELP        3     0
GCGAGTAGGCTGCCTCTGCCT     ASRLPLP        3     0
GCGAGTAGGCTTCTTCCTCAG     ASRLLPQ        3     0
GCGAGTAGTGATGAGCGGTTG     ASSDERL        3     0
GCGAGTATGCCGACTCTTCCG     ASMPTLP        3     0
GCGAGTATGCCTGTTTATTTG     ASMPVYL        3     0
GCGAGTCAGATGGTGCCTTTG     ASQMVPL        3     0
GCGAGTCAGCAGTGGCCGTGG     ASQQWPW        3     0
GCGAGTCATAATCCTATGGGT     ASHNPMG        3     0
GCGAGTCATGTGCCGCGTCCT     ASHVPRP        3     0
GCGAGTCCGACGCCTGTGACG     ASPTPVT        3     0
GCGAGTCCGCGGACTATGTTG     ASPRTML        3     0
GCGAGTCCGCTTACGGCGAGT     ASPLTAS        3     0
GCGAGTCCGCTTGAGCCGTCG     ASPLEPS        3     0
GCGAGTCCGTTTTATACTATG     ASPFYTM        3     0
GCGAGTCGTTTGCTTCTGGAG     ASRLLLE        3     0
GCGAGTGGGGTTGAGATGGCT     ASGVEMA        3     0
GCGATAACGGGGCTGACTTTG     AITGLTL        3     0
GCGATGAAGACGGCTAGTCCG     AMKTASP        3     0
GCGATGAAGAGTGCGCTGCTT     AMKSALL        3     0
GCGATGAAGATGACGACGCGT     AMKMTTR        3     0
GCGATGAAGCAGCTGGGTACT     AMKQLGT        3     0
GCGATGAAGCAGCTTACGACT     AMKQLTT        3     0
GCGATGAAGCAGTGGGATCCT     AMKQWDP        3     0
GCGATGAAGCATATGAAGTCT     AMKHMKS        3     0
GCGATGAAGCATCCGATGTCG     AMKHPMS        3     0
GCGATGAAGCCGACTACGTAT     AMKPTTY        3     0
GCGATGAAGCCGACTATTCCG     AMKPTIP        3     0
GCGATGAAGCCGGGTATTCCG     AMKPGIP        3     0
GCGATGAAGCCTAATTTGACT     AMKPNLT        3     0
GCGATGAAGCCTACTCTTCTT     AMKPTLL        3     0
GCGATGAAGGCGGCTCTGGAG     AMKAALE        3     0
GCGATGAAGGGGGCGAAGTTG     AMKGAKL        3     0
GCGATGAAGGGGTCGCTTATT     AMKGSLI        3     0
GCGATGAAGGTGCTTAAGAAT     AMKVLKN        3     0
GCGATGAAGGTTTCTCCTAAG     AMKVSPK        3     0
GCGATGAAGTATACGTATCCG     AMKYTYP        3     0
GCGATGAAGTATCAGAGGCAT     AMKYQRH        3     0
GCGATGAATAAGCCGACTTCG     AMNKPTS        3     0
GCGATGAATCCGGATCCTCAT     AMNPDPH        3     0
GCGATGAATGAGAGTCATAAG     AMNESHK        3     0
GCGATGAATGCGACGAGGAAT     AMNATRN        3     0
GCGATGACAGCGGCGGAGAGG     AMTAAER        3     0
GCGATGACGAAGAATGCGCCT     AMTKNAP        3     0
GCGATGACGAAGTTGCCGAGT     AMTKLPS        3     0
GCGATGACGAATCCGGATCTT     AMTNPDL        3     0
GCGATGACGAATCCTCCGGAG     AMTNPPE        3     0
GCGATGACGACGCGGGCGACT     AMTTRAT        3     0
GCGATGACGACTATGCTTCCG     AMTTMLP        3     0
GCGATGACGACTCCGAATCGG     AMTTPNR        3     0
GCGATGACGACTCCGACGCCT     AMTTPTP        3     0
GCGATGACGACTCCTACTCTG     AMTTPTL        3     0
GCGATGACGACTCCTAGTCCT     AMTTPSP        3     0
GCGATGACGAGGCTGAAGAGT     AMTRLKS        3     0
GCGATGACGAGTCCGCAGTTG     AMTSPQL        3     0
GCGATGACGAGTGTTGGTGAG     AMTSVGE        3     0
GCGATGACGATGTCTCAGCGG     AMTMSQR        3     0
GCGATGACGATTGTGCTGACT     AMTIVLT        3     0
GCGATGACGCATACGACTCCT     AMTHTTP        3     0
GCGATGACGCATAGTCTGCAG     AMTHSLQ        3     0
GCGATGACGCCGTCTACTATG     AMTPSTM        3     0
GCGATGACGCCGTGTCATGAT     AMTPCHD        3     0
GCGATGACGCGTCCTACGACT     AMTRPTT        3     0
GCGATGACGCGTGATTGGTAG     AMTRDWQ        3     0
GCGATGACGCGTGCTCCTAAT     AMTRAPN        3     0
GCGATGACGCTTCCTCCTTCG     AMTLPPS        3     0
GCGATGACGCTTCGTCCTTTG     AMTLRPL        3     0
GCGATGACGGATCATGCGCGT     AMTDHAR        3     0
GCGATGACGGATGCGTGGCCT     AMTDAWP        3     0
GCGATGACGGCGAGTATTTCG     AMTASIS        3     0
GCGATGACGGCGGCGCTGGTG     AMTAALV        3     0
GCGATGACGGCGTATGGTACG     AMTAYGT        3     0
GCGATGACGGCTCGGACTTCG     AMTARTS        3     0
GCGATGACGGCTCGGTGGCTT     AMTARWL        3     0
GCGATGACGGGTCCGAATGGG     AMTGPNG        3     0
GCGATGACGGTGCCTCCTCTT     AMTVPPL        3     0
GCGATGACGGTGCGTTATGGT     AMTVRYG        3     0
GCGATGACGGTTATTGCGCGT     AMTVIAR        3     0
GCGATGACGGTTGCTGCGACT     AMTVAAT        3     0
GCGATGACGTCTCAGCATCTT     AMTSQHL        3     0
GCGATGACGTTGCCTACTCGG     AMTLPTR        3     0
GCGATGACTAAGCTTAAGGAT     AMTKLKD        3     0
GCGATGACTAATTGGACGACG     AMTNWTT        3     0
GCGATGACTACGAGTAATCTG     AMTTSNL        3     0
GCGATGACTGATGTTTCTTCT     AMTDVSS        3     0
GCGATGACTGCGCCTCCTGAT     AMTAPPD        3     0
GCGATGACTGCGGGTATGGAT     AMTAGMD        3     0
GCGATGACTGCTGCTCGTTAT     AMTAARY        3     0
GCGATGACTGGGTGGCCTCTG     AMTGWPL        3     0
GCGATGACTGGTATTGCTCAG     AMTGIAQ        3     0
GCGATGACTTTTGATGTTTCG     AMTFDVS        3     0
GCGATGAGGAATGGTAGTGTG     AMRNGSV        3     0
GCGATGAGGAGTACTCTGGCG     AMRSTLA        3     0
GCGATGAGGCAGGTTATGATT     AMRQVMI        3     0
GCGATGAGGCAGTTGCATTTG     AMRQLHL        3     0
GCGATGAGGCTTACGGTGTCG     AMRLTVS        3     0
GCGATGAGGCTTACTGTTTCG     AMRLTVS        3     0
GCGATGAGGGATACTAGGGCG     AMRDTRA        3     0
GCGATGAGGGGTATGCTGCAG     AMRGMLQ        3     0
GCGATGAGGTGGTCGATGGGT     AMRWSMG        3     0
GCGATGAGGTTGCAGCCGACG     AMRLQPT        3     0
GCGATGAGGTTGTCGACGTAT     AMRLSTY        3     0
GCGATGAGGTTGTCGACTTAG     AMRLSTQ        3     0
GCGATGAGTAAGCTTGCTCTG     AMSKLAL        3     0
GCGATGAGTAAGGCTCCGTAT     AMSKAPY        3     0
GCGATGAGTACGAAGCATAAT     AMSTKHN        3     0
GCGATGAGTCAGCCTAAGCCT     AMSQPKP        3     0
GCGATGAGTCCGCCTGTTCCT     AMSPPVP        3     0
GCGATGAGTCCTCCTATTACT     AMSPPIT        3     0
GCGATGAGTCTTACTTTGCCT     AMSLTLP        3     0
GCGATGAGTGATATGCCTACG     AMSDMPT        3     0
GCGATGATGACGGCTTTGCCT     AMMTALP        3     0
GCGATGATGAGTCCTCCGTGG     AMMSPPW        3     0
GCGATGATGCAGCATAGGCTG     AMMQHRL        3     0
GCGATGATGCAGGTGATGGCG     AMMQVMA        3     0
GCGATGATGCATGGGCCTCGG     AMMHGPR        3     0
GCGATGATGCCGAAGGCTCTG     AMMPKAL        3     0
GCGATGATGCCTCCGACGTCG     AMMPPTS        3     0
GCGATGATGGATCCTGTGCGG     AMMDPVR        3     0
GCGATGATGGCGTCGAGTCAG     AMMASSQ        3     0
GCGATGATGGCTCCTATGGCT     AMMAPMA        3     0
GCGATGATGGGTGCTGCTAGG     AMMGAAR        3     0
GCGATGATGGGTTCACTGCTT     AMMGSLL        3     0
GCGATGATGGTGCCGAATGTG     AMMVPNV        3     0
GCGATGATTACGAGTGAGCGT     AMITSER        3     0
GCGATGATTCAGCCGCGGGAT     AMIQPRD        3     0
GCGATGATTCCGAGGCATTAG     AMIPRHQ        3     0
GCGATGATTGTTCCGGTTCCG     AMIVPVP        3     0
GCGATGCAGAAGCCGCTGCGT     AMQKPLR        3     0
GCGATGCAGAATCCGCGTCAT     AMQNPRH        3     0
GCGATGCAGACGATGCGTACG     AMQTMRT        3     0
GCGATGCAGCAACATAGTTCG     AMQQHSS        3     0
GCGATGCAGCATAGGTCGTCG     AMQHRSS        3     0
GCGATGCAGCATTCGTTTGAT     AMQHSFD        3     0
GCGATGCAGCCGCATGCTGAG     AMQPHAE        3     0
GCGATGCAGCCGCGGCAGGGT     AMQPRQG        3     0
GCGATGCAGCCTCCTCAGAAT     AMQPPQN        3     0
GCGATGCAGCCTCCTGCGTCT     AMQPPAS        3     0
GCGATGCAGCCTGTTATTGCT     AMQPVIA        3     0
GCGATGCAGCTGCCTACGCCT     AMQLPTP        3     0
GCGATGCAGCTTCCTCTGTTG     AMQLPLL        3     0
GCGATGCAGGGGAATCATCCT     AMQGNHP        3     0
GCGATGCAGTCTGAGGCGATT     AMQSEAI        3     0
GCGATGCATACGGATCGGTGG     AMHTDRW        3     0
GCGATGCATACGTCTTCGCTT     AMHTSSL        3     0
GCGATGCATAGGGTTACTGCG     AMHRVTA        3     0
GCGATGCATCAGCCGAAGCAT     AMHQPKH        3     0
GCGATGCATCATCCTCGGCAG     AMHHPRQ        3     0
GCGATGCATCATGCTGCTGCT     AMHHAAA        3     0
GCGATGCATCATGCTTTTTCG     AMHHAFS        3     0
GCGATGCATCCGTGGTCTGGG     AMHPWSG        3     0
GCGATGCATCCTCTGCGTTCT     AMHPLRS        3     0
GCGATGCATCCTGGGATTACG     AMHPGIT        3     0
GCGATGCATCCTGGTCAGCTG     AMHPGQL        3     0
GCGATGCATGATCGTCCGCGT     AMHDRPR        3     0
GCGATGCATGCGCGGAATGCG     AMHARNA        3     0
GCGATGCATGCTCGGCCTGGG     AMHARPG        3     0
GCGATGCATGCTCTTCATCCG     AMHALHP        3     0
GCGATGCATGCTTGGTCGCCT     AMHAWSP        3     0
GCGATGCCGACGATTCTTTCT     AMPTILS        3     0
GCGATGCCGACTACGACGTGT     AMPTTTC        3     0
GCGATGCCGACTCCTCATCTT     AMPTPHL        3     0
GCGATGCCGACTTGGAGGATG     AMPTWRM        3     0
GCGATGCCGATGATTCCGGCT     AMPMIPA        3     0
GCGATGCCGATGCGTCCTATG     AMPMRPM        3     0
GCGATGCCGATGTCGATGAGG     AMPMSMR        3     0
GCGATGCCGATTCTGCTGCCG     AMPILLP        3     0
GCGATGCCGATTGTGAGGGGT     AMPIVRG        3     0
GCGATGCCGCATCTTACTCCT     AMPHLTP        3     0
GCGATGCCGCGGCTTCAGTAT     AMPRLQY        3     0
GCGATGCCGCGGGTTGATCCT     AMPRVDP        3     0
GCGATGCCGGATCCTAGTACT     AMPDPST        3     0
GCGATGCCGGCGAATAATTAT     AMPANNY        3     0
GCGATGCCGGCGTAGGTGTAT     AMPAQVY        3     0
GCGATGCCGGCGTATACTTAT     AMPAYTY        3     0
GCGATGCCGGCTACTTTTTGG     AMPATFW        3     0
GCGATGCCGGCTAGTACGGTG     AMPASTV        3     0
GCGATGCCGGCTCAGACGCTG     AMPAQTL        3     0
GCGATGCCGGCTCCTCTGCGT     AMPAPLR        3     0
GCGATGCCGGTGCAGCGTTTG     AMPVQRL        3     0
GCGATGCCGGTGCCTCCTTCG     AMPVPPS        3     0
GCGATGCCGGTGCGTACGTTG     AMPVRTL        3     0
GCGATGCCGGTGGATGGTTCT     AMPVDGS        3     0
GCGATGCCGTATATTAGGATT     AMPYIRI        3     0
GCGATGCCGTATCCGAAGCCG     AMPYPKP        3     0
GCGATGCCGTGTTCTGCTGCT     AMPCSAA        3     0
GCGATGCCGTTGAATATGCGT     AMPLNMR        3     0
GCGATGCCGTTTATGTAGATT     AMPFMQI        3     0
GCGATGCCGTTTATTCAGGCG     AMPFIQA        3     0
GCGATGCCTAAGAATCAGGGT     AMPKNQG        3     0
GCGATGCCTAATAATATGACT     AMPNNMT        3     0
GCGATGCCTAATCTGGGTAGT     AMPNLGS        3     0
GCGATGCCTACGAATCCGATT     AMPTNPI        3     0
GCGATGCCTACGACGATGTAT     AMPTTMY        3     0
GCGATGCCTACGACTTCTTTG     AMPTTSL        3     0
GCGATGCCTACTGATCTGTGG     AMPTDLW        3     0
GCGATGCCTACTGGTCCGTAT     AMPTGPY        3     0
GCGATGCCTAGGCAGCCTTAT     AMPRQPY        3     0
GCGATGCCTAGGCCGGGTAGT     AMPRPGS        3     0
GCGATGCCTAGGCCTGTTTCG     AMPRPVS        3     0
GCGATGCCTAGTCCGACGGTG     AMPSPTV        3     0
GCGATGCCTATTTCTGCTTAT     AMPISAY        3     0
GCGATGCCTCAGGTGGATTCT     AMPQVDS        3     0
GCGATGCCTCGGCCTGTGCTG     AMPRPVL        3     0
GCGATGCCTCGTCCGCCGACG     AMPRPPT        3     0
GCGATGCCTCTGCCGCGGTCG     AMPLPRS        3     0
GCGATGCCTCTTGGGCTTCTT     AMPLGLL        3     0
GCGATGCCTGCTCCTCCTGTG     AMPAPPV        3     0
GCGATGCCTGGGTCTCAGAGG     AMPGSQR        3     0
GCGATGCCTGTGGTTCGGAGT     AMPVVRS        3     0
GCGATGCCTGTTCCGATTCTG     AMPVPIL        3     0
GCGATGCGGACGACTACGTTG     AMRTTTL        3     0
GCGATGCGGACGATGGCGGTT     AMRTMAV        3     0
GCGATGCGGACGGATGCTAAG     AMRTDAK        3     0
GCGATGCGGACTGTGCCTTCT     AMRTVPS        3     0
GCGATGCGGATGTATGGGATT     AMRMYGI        3     0
GCGATGCGGCAGGAGTCTAGT     AMRQESS        3     0
GCGATGCGGCAGGATCTGGCT     AMRQDLA        3     0
GCGATGCGGCATCCTAGTGAT     AMRHPSD        3     0
GCGATGCGGCATCCTGCTTCT     AMRHPAS        3     0
GCGATGCGGCATGGTAATGCG     AMRHGNA        3     0
GCGATGCGGCCTCCTATGCAG     AMRPPMQ        3     0
GCGATGCGGCCTTCTCCGTCG     AMRPSPS        3     0
GCGATGCGGCTGACGAATAAT     AMRLTNN        3     0
GCGATGCGGCTGACGGTTCCT     AMRLTVP        3     0
GCGATGCGGCTGGATAGTACG     AMRLDST        3     0
GCGATGCGGCTTACGACTCTT     AMRLTTL        3     0
GCGATGCGGCTTAGTATGGAG     AMRLSME        3     0
GCGATGCGGGAGATGCCGGTT     AMREMPV        3     0
GCGATGCGGGATGTTGTTAGG     AMRDVVR        3     0
GCGATGCGGGCGACTACTCTT     AMRATTL        3     0
GCGATGCGGGCTCTTATTCCG     AMRALIP        3     0
GCGATGCGGGGTCCTCAGTTG     AMRGPQL        3     0
GCGATGCGGGTTCAGCCTAAT     AMRVQPN        3     0
GCGATGCGGGTTGAGAGTCAT     AMRVESH        3     0
GCGATGCGTCCTGCGGATAGT     AMRPADS        3     0
GCGATGCGTGATGTGTATACT     AMRDVYT        3     0
GCGATGCGTGGTCCTGGGATT     AMRGPGI        3     0
GCGATGCTGAAGAATCCAGAG     AMLKNPE        3     0
GCGATGCTGACGACGACTTGT     AMLTTTC        3     0
GCGATGCTGCAGCTTCGGTCG     AMLQLRS        3     0
GCGATGCTGCAGTCGCTTACT     AMLQSLT        3     0
GCGATGCTGCCTGAGTCTCCG     AMLPESP        3     0
GCGATGCTGGAGGTTACGTGG     AMLEVTW        3     0
GCGATGCTGGATCGTACTGAT     AMLDRTD        3     0
GCGATGCTGGATGCTCTGCTT     AMLDALL        3     0
GCGATGCTGGGGCAGCCTATG     AMLGQPM        3     0
GCGATGCTGTCTGATCCTGAT     AMLSDPD        3     0
GCGATGCTTAGTCGGATGTCT     AMLSRMS        3     0
GCGATGCTTGCGGATGATGAT     AMLADDD        3     0
GCGATGCTTGCTGATGCTCCT     AMLADAP        3     0
GCGATGGAGACGCCTCTGGTG     AMETPLV        3     0
GCGATGGAGACTACGCTGGCG     AMETTLA        3     0
GCGATGGAGACTCGTCTTCGG     AMETRLR        3     0
GCGATGGAGCATCCTAATCGG     AMEHPNR        3     0
GCGATGGAGCCGTAGCTGACT     AMEPQLT        3     0
GCGATGGAGCTGCTGGCGTGT     AMELLAC        3     0
GCGATGGAGCTTTTGTCTTGT     AMELLSC        3     0
GCGATGGAGGATACTGTGCAG     AMEDTVQ        3     0
GCGATGGATACGGCTCATAGT     AMDTAHS        3     0
GCGATGGATATGACGCCGCTT     AMDMTPL        3     0
GCGATGGATCATCCTGGGCGG     AMDHPGR        3     0
GCGATGGATCGTGCTCATCCT     AMDRAHP        3     0
GCGATGGATGCGACTCTTCAT     AMDATLH        3     0
GCGATGGATGCTGCTCATGAT     AMDAAHD        3     0
GCGATGGATGGGCCTTCGTTT     AMDGPSF        3     0
GCGATGGATGGTAAGCCTGCT     AMDGKPA        3     0
GCGATGGCGACGCTTGATGAG     AMATLDE        3     0
GCGATGGCGACTCATGTTTGG     AMATHVW        3     0
GCGATGGCGAGTTCTCCTACT     AMASSPT        3     0
GCGATGGCGATTCGTCCTGTT     AMAIRPV        3     0
GCGATGGCGATTGAGCATTCG     AMAIEHS        3     0
GCGATGGCGCATACGACGGAT     AMAHTTD        3     0
GCGATGGCGCATCCGTATCCG     AMAHPYP        3     0
GCGATGGCGCCTCATACTGTG     AMAPHTV        3     0
GCGATGGCGCCTCCTAATCAG     AMAPPNQ        3     0
GCGATGGCGCGTAATACTGAG     AMARNTE        3     0
GCGATGGCGGATCAGCGTATG     AMADQRM        3     0
GCGATGGCGGATGTTAGGCCG     AMADVRP        3     0
GCGATGGCGGCGTTGCATGCG     AMAALHA        3     0
GCGATGGCGGGGCAGCCTTGG     AMAGQPW        3     0
GCGATGGCGGGGCATTTGCGT     AMAGHLR        3     0
GCGATGGCGGGGGAGCTTGGT     AMAGELG        3     0
GCGATGGCGGTGACTTCGCAT     AMAVTSH        3     0
GCGATGGCGTTGGCGACGTCG     AMALATS        3     0
GCGATGGCGTTTATGGAGCGG     AMAFMER        3     0
GCGATGGCTAAGCATTCGTCT     AMAKHSS        3     0
GCGATGGCTACGAATCCTAAT     AMATNPN        3     0
GCGATGGCTACTGGTCGGACT     AMATGRT        3     0
GCGATGGCTCAGAATGCGGCT     AMAQNAA        3     0
GCGATGGCTCAGCAGCGTTTG     AMAQQRL        3     0
GCGATGGCTCAGCTGACGTCT     AMAQLTS        3     0
GCGATGGCTCCGAGTCCGCCT     AMAPSPP        3     0
GCGATGGCTCTTCCGGGTCCT     AMALPGP        3     0
GCGATGGCTGAGCTTCTTGAT     AMAELLD        3     0
GCGATGGCTGATCCGGAGACT     AMADPET        3     0
GCGATGGGGACGACTCATCCG     AMGTTHP        3     0
GCGATGGGGACGATTCCTGAT     AMGTIPD        3     0
GCGATGGGGACTAGGCTGACG     AMGTRLT        3     0
GCGATGGGGACTCCTCGTGCG     AMGTPRA        3     0
GCGATGGGGACTGCTACGCAT     AMGTATH        3     0
GCGATGGGGATGAATCCGTCG     AMGMNPS        3     0
GCGATGGGGATTATGGATAGG     AMGIMDR        3     0
GCGATGGGGCATGGTACTCCT     AMGHGTP        3     0
GCGATGGGGCCGCGTTCTCAT     AMGPRSH        3     0
GCGATGGGGCCTAATTGTCCG     AMGPNCP        3     0
GCGATGGGGCCTAGTCCTCTG     AMGPSPL        3     0
GCGATGGGGCCTCCTCTGTCT     AMGPPLS        3     0
GCGATGGGGCCTGCTTTTAGG     AMGPAFR        3     0
GCGATGGGGCGTACTACGATG     AMGRTTM        3     0
GCGATGGGGCTTGATCTTACG     AMGLDLT        3     0
GCGATGGGGCTTTCGTCGACG     AMGLSST        3     0
GCGATGGGGCTTTCTCCTCAG     AMGLSPQ        3     0
GCGATGGGGGTGACGGCTGGT     AMGVTAG        3     0
GCGATGGGGGTGCTGCCTAGT     AMGVLPS        3     0
GCGATGGGGTCGGCGGCTGTG     AMGSAAV        3     0
GCGATGGGGTTGCCGATTGAG     AMGLPIE        3     0
GCGATGGGTAAGTGGCGTCCT     AMGKWRP        3     0
GCGATGGGTACGACTCGGGGG     AMGTTRG        3     0
GCGATGGGTACGGCTAAGATG     AMGTAKM        3     0
GCGATGGGTAGGATTTCTTCT     AMGRISS        3     0
GCGATGGGTAGTCCGCCTCTG     AMGSPPL        3     0
GCGATGGGTATTCATATGGCT     AMGIHMA        3     0
GCGATGGGTCAGACGATGGTG     AMGQTMV        3     0
GCGATGGGTCAGCGGCTTTAT     AMGQRLY        3     0
GCGATGGGTCCGATGATTGAT     AMGPMID        3     0
GCGATGGGTCCTAGGCCGTTT     AMGPRPF        3     0
GCGATGGGTGAGAGTACTAAT     AMGESTN        3     0
GCGATGGGTGATCCGATGTCG     AMGDPMS        3     0
GCGATGGGTGCTGGGGGTAAG     AMGAGGK        3     0
GCGATGGGTGTGACTCCTAGT     AMGVTPS        3     0
GCGATGGGTGTGCTGGCGGCT     AMGVLAA        3     0
GCGATGGGTGTGGTTGATCTT     AMGVVDL        3     0
GCGATGGTGCATCAGTATATT     AMVHQYI        3     0
GCGATGGTGCATCCTGGGCGT     AMVHPGR        3     0
GCGATGGTGCATGCTCGTCCT     AMVHARP        3     0
GCGATGGTGCATGGGCCTAAT     AMVHGPN        3     0
GCGATGGTGCGGGCGAAGATT     AMVRAKI        3     0
GCGATGGTGCGGGTTCCTCTT     AMVRVPL        3     0
GCGATGGTGCGTTCTCAGCTG     AMVRSQL        3     0
GCGATGGTGCTTCCGGAGTTG     AMVLPEL        3     0
GCGATGGTGCTTCCGGCTTCT     AMVLPAS        3     0
GCGATGGTGGAGCTTATTCGT     AMVELIR        3     0
GCGATGGTGTTTTTTGATCCG     AMVFFDP        3     0
GCGATGGTTACTCCGTCTCCG     AMVTPSP        3     0
GCGATGGTTACTGTGAAGCTG     AMVTVKL        3     0
GCGATGGTTCAGCATCTGTCG     AMVQHLS        3     0
GCGATGGTTCCGCATCCTCAT     AMVPHPH        3     0
GCGATGGTTGCGACGTCGGTG     AMVATSV        3     0
GCGATGGTTGGGATGCAGCTG     AMVGMQL        3     0
GCGATGTAGAAGCTGCTTCCT     AMQKLLP        3     0
GCGATGTAGACGGCTCGTTCT     AMQTARS        3     0
GCGATGTAGGAGGCGAGGTCG     AMQEARS        3     0
GCGATGTAGGTTATGCGTTAT     AMQVMRY        3     0
GCGATGTAGGTTCATGCGACG     AMQVHAT        3     0
GCGATGTATCAGCCGCTGTTG     AMYQPLL        3     0
GCGATGTATCCGAATCTTGGG     AMYPNLG        3     0
GCGATGTATCCGCCTAGTGCT     AMYPPSA        3     0
GCGATGTATCGGCAGCCTTAT     AMYRQPY        3     0
GCGATGTATGATGCGAGGCGG     AMYDARR        3     0
GCGATGTATGGGACTCGTACT     AMYGTRT        3     0
GCGATGTATGGTAGTCCGCTT     AMYGSPL        3     0
GCGATGTCGAATCAGCGTGCT     AMSNQRA        3     0
GCGATGTCGAATCTGAGGGCT     AMSNLRA        3     0
GCGATGTCGAATCTGATTGTG     AMSNLIV        3     0
GCGATGTCGACGACTCCTATG     AMSTTPM        3     0
GCGATGTCGACGGCTCCTTTT     AMSTAPF        3     0
GCGATGTCGATTCTTGTGCCT     AMSILVP        3     0
GCGATGTCGCCGTATACTTAG     AMSPYTQ        3     0
GCGATGTCGCCTCAGCCGATG     AMSPQPM        3     0
GCGATGTCGCCTCGGTCTGAT     AMSPRSD        3     0
GCGATGTCGCGGGAGGCTGAG     AMSREAE        3     0
GCGATGTCGCGTCCTTGGATT     AMSRPWI        3     0
GCGATGTCGCTGGGTCCGCCT     AMSLGPP        3     0
GCGATGTCGCTTCCGAATTTT     AMSLPNF        3     0
GCGATGTCGGATCGGAATCGT     AMSDRNR        3     0
GCGATGTCGGCGCATGATAAT     AMSAHDN        3     0
GCGATGTCGGCGGATAAGCAT     AMSADKH        3     0
GCGATGTCGGCTCGGATGTTT     AMSARMF        3     0
GCGATGTCGGGTATTTCTGGG     AMSGISG        3     0
GCGATGTCGGTGGTGCTTGCG     AMSVVLA        3     0
GCGATGTCGTAGATGCATGCT     AMSQMHA        3     0
GCGATGTCGTATGCTCTTCCG     AMSYALP        3     0
GCGATGTCGTGGGGTCTGGTG     AMSWGLV        3     0
GCGATGTCTAGGCCGCTGCCG     AMSRPLP        3     0
GCGATGTCTAGTCTTCATTGG     AMSSLHW        3     0
GCGATGTCTCCGCTGTTGCCG     AMSPLLP        3     0
GCGATGTCTCCGGTGCCTACT     AMSPVPT        3     0
GCGATGTCTCCGGTGTCGAGT     AMSPVSS        3     0
GCGATGTCTCCTCCTATTATG     AMSPPIM        3     0
GCGATGTCTGCGGTGATTGCG     AMSAVIA        3     0
GCGATGTCTGGTGTTGCGCCG     AMSGVAP        3     0
GCGATGTGGCCGACTGATGGT     AMWPTDG        3     0
GCGATGTGGCCGTTGCAGGAT     AMWPLQD        3     0
GCGATGTGGCCTCAGGCGTCG     AMWPQAS        3     0
GCGATGTGGCCTCGGATAGTT     AMWPRIV        3     0
GCGATGTGGCGGTCGGCTCTG     AMWRSAL        3     0
GCGATGTGGCGTCATCTTGTG     AMWRHLV        3     0
GCGATGTGGCGTCTGCAGGCT     AMWRLQA        3     0
GCGATGTGGCTTCCTGATGTT     AMWLPDV        3     0
GCGATGTGGTCTGATATTCGT     AMWSDIR        3     0
GCGATGTGTGATCAGGGGACT     AMCDQGT        3     0
GCGATGTTGCCGCCTGTTCAT     AMLPPVH        3     0
GCGATGTTGCCTAATGTGCGG     AMLPNVR        3     0
GCGATGTTGGCTGTGGATCCT     AMLAVDP        3     0
GCGATTAAACTTGGTACTGGT     AIKLGTG        3     0
GCGATTAAGATGGCGCCTACT     AIKMAPT        3     0
GCGATTAAGCATTCGATTGAG     AIKHSIE        3     0
GCGATTAAGCCGCTGCTTCCT     AIKPLLP        3     0
GCGATTAAGCTTTCTGGGTCG     AIKLSGS        3     0
GCGATTAAGGAGCTGTCGTGG     AIKELSW        3     0
GCGATTAATCCGGAGCCTTAG     AINPEPQ        3     0
GCGATTACGAAGCAGTATCCG     AITKQYP        3     0
GCGATTACGACTACTCTTAGG     AITTTLR        3     0
GCGATTACGCCTAATCGTTCG     AITPNRS        3     0
GCGATTACGCCTGATACGTCG     AITPDTS        3     0
GCGATTACGGATCCTGTGGAT     AITDPVD        3     0
GCGATTACGGTGATGGATGCT     AITVMDA        3     0
GCGATTACGTCGGTTCGTCTG     AITSVRL        3     0
GCGATTACGTTGGGTCATCCG     AITLGHP        3     0
GCGATTACTGCGACTCTTCGT     AITATLR        3     0
GCGATTACTGCTCCTACGTTG     AITAPTL        3     0
GCGATTACTGGTTCGCCGTGG     AITGSPW        3     0
GCGATTAGGCCGCCGTTGATG     AIRPPLM        3     0
GCGATTAGGCTGCCTTGGCAT     AIRLPWH        3     0
GCGATTAGGGTTGCGGCTCAT     AIRVAAH        3     0
GCGATTAGTGGTCCGCTGGTT     AISGPLV        3     0
GCGATTATGGATGTGCCTCTG     AIMDVPL        3     0
GCGATTATGTCTATTCAGCCG     AIMSIQP        3     0
GCGATTCAAAGTCCTGGGTGG     AIQSPGW        3     0
GCGATTCAGATGCTGGCGACT     AIQMLAT        3     0
GCGATTCAGCAGTTTCATATG     AIQQFHM        3     0
GCGATTCAGCCTACGCGGTGG     AIQPTRW        3     0
GCGATTCAGCCTGCGACTCAG     AIQPATQ        3     0
GCGATTCAGCGTATGACGTAT     AIQRMTY        3     0
GCGATTCAGCGTCTGGTTGTT     AIQRLVV        3     0
GCGATTCAGCGTTTGCAGGGT     AIQRLQG        3     0
GCGATTCAGGAGCGTTATTCT     AIQERYS        3     0
GCGATTCAGGTTGCTCAGGCG     AIQVAQA        3     0
GCGATTCAGTCTTTGCGTCCT     AIQSLRP        3     0
GCGATTCATCTTCGTACGGTG     AIHLRTV        3     0
GCGATTCCGATTGGGCGTGGT     AIPIGRG        3     0
GCGATTCCGGCGCCTAAGTTT     AIPAPKF        3     0
GCGATTCCGGTTCTTGCTTTG     AIPVLAL        3     0
GCGATTCCTACGCAGTTGAAG     AIPTQLK        3     0
GCGATTCCTAGGCCTCCTACG     AIPRPPT        3     0
GCGATTCCTCCGCGTCCTGAG     AIPPRPE        3     0
GCGATTCCTGCTCCTATTCGG     AIPAPIR        3     0
GCGATTCCTTATACTCGGGAT     AIPYTRD        3     0
GCGATTCGGCCTAGTCATTCG     AIRPSHS        3     0
GCGATTCGGCTGACGTATGTG     AIRLTYV        3     0
GCGATTCGGCTGCCTGTTACT     AIRLPVT        3     0
GCGATTCGGCTTGTTGTTTAT     AIRLVVY        3     0
GCGATTCGGGCGTGGTCTCCT     AIRAWSP        3     0
GCGATTCGGGCTATGCTGGAG     AIRAMLE        3     0
GCGATTCGGGCTGCTGATACT     AIRAADT        3     0
GCGATTCGGGGGACTATGGAG     AIRGTME        3     0
GCGATTCGGGTGCCTCTGCCT     AIRVPLP        3     0
GCGATTGAACTGGGTATTATG     AIELGIM        3     0
GCGATTGATCAGCGGATTGCG     AIDQRIA        3     0
GCGATTGATGATCCGAGTGGT     AIDDPSG        3     0
GCGATTGCGATGATTCCTGGG     AIAMIPG        3     0
GCGATTGCGATGCCTCAGCAT     AIAMPQH        3     0
GCGATTGCGCCGGGTAGTACG     AIAPGST        3     0
GCGATTGCGGAGAGGCTGCCG     AIAERLP        3     0
GCGATTGCGGTTCAGCCTCTG     AIAVQPL        3     0
GCGATTGCGTATGTGGGTCCT     AIAYVGP        3     0
GCGATTGCGTCGTATGTGTTG     AIASYVL        3     0
GCGATTGCTACTCAGACGAGG     AIATQTR        3     0
GCGATTGGGCGGCTTACGGTT     AIGRLTV        3     0
GCGATTGGGCTTGTTACTTTG     AIGLVTL        3     0
GCGATTGGGGCGTTGCAGTGG     AIGALQW        3     0
GCGATTGGGTGGCCGCTGAAG     AIGWPLK        3     0
GCGATTGGTGAGGCGCCTTTG     AIGEAPL        3     0
GCGATTGTGCCGGGTCTGCTG     AIVPGLL        3     0
GCGATTGTGGCTGGTAGTTCG     AIVAGSS        3     0
GCGATTGTTCCGATGCAGCGG     AIVPMQR        3     0
GCGATTGTTCCGATGCCTTAT     AIVPMPY        3     0
GCGATTTATGTGCAGACTACT     AIYVQTT        3     0
GCGATTTGGCCGCATCCGGCG     AIWPHPA        3     0
GCGATTTGGCCTGCTCGGATT     AIWPARI        3     0
GCGCAAAGTGATGGTCCTACT     AQSDGPT        3     0
GCGCAACCTACTACTACGCCT     AQPTTTP        3     0
GCGCAACGGACGGTTTTTGCG     AQRTVFA        3     0
GCGCAACGGACTAATCCGCAG     AQRTNPQ        3     0
GCGCAACTTCAGCCTCCTTTG     AQLQPPL        3     0
GCGCAAGTGCAGGCGGTTGCT     AQVQAVA        3     0
GCGCAATCGGGGGCTTCGCTG     AQSGASL        3     0
GCGCAGAAGAATTATCCTCCT     AQKNYPP        3     0
GCGCAGAAGACGGATCTGCCG     AQKTDLP        3     0
GCGCAGAAGACTCAGAGTACT     AQKTQST        3     0
GCGCAGAAGAGTCCGAGTGTG     AQKSPSV        3     0
GCGCAGAAGCAGATTCGGGCT     AQKQIRA        3     0
GCGCAGAAGCAGCATACTGGT     AQKQHTG        3     0
GCGCAGAAGCATAGTAGTCAT     AQKHSSH        3     0
GCGCAGAAGCATAGTAGTTTG     AQKHSSL        3     0
GCGCAGAAGCATGTGAAGGCT     AQKHVKA        3     0
GCGCAGAAGCCGGAGACGTAT     AQKPETY        3     0
GCGCAGAAGCCGGCGACTGGG     AQKPATG        3     0
GCGCAGAAGCCGGCGCTGTTG     AQKPALL        3     0
GCGCAGAAGCCGTATCCTCCT     AQKPYPP        3     0
GCGCAGAAGCCGTCGCAGCCT     AQKPSQP        3     0
GCGCAGAAGCCGTCGCCTCTG     AQKPSPL        3     0
GCGCAGAAGCCGTTGCTGAAG     AQKPLLK        3     0
GCGCAGAAGCCTCAGCTGGTG     AQKPQLV        3     0
GCGCAGAAGCCTGGGGATGGT     AQKPGDG        3     0
GCGCAGAAGGAGGGTCCTAAG     AQKEGPK        3     0
GCGCAGAAGGCGAGTACGGTG     AQKASTV        3     0
GCGCAGAAGGCTCCTACGACG     AQKAPTT        3     0
GCGCAGAAGGCTCCTGCTGTG     AQKAPAV        3     0
GCGCAGAAGGCTGATACGAAT     AQKADTN        3     0
GCGCAGAAGGGGCAGCATCCG     AQKGQHP        3     0
GCGCAGAAGGGTCCTCTGACG     AQKGPLT        3     0
GCGCAGAAGGGTTGGCTTACT     AQKGWLT        3     0
GCGCAGAAGGTGGGGATGCTG     AQKVGML        3     0
GCGCAGAAGGTGTTGTTGCCG     AQKVLLP        3     0
GCGCAGAAGTATCGTACTGGT     AQKYRTG        3     0
GCGCAGAAGTCGATGAGTTTG     AQKSMSL        3     0
GCGCAGAAGTCTGTTGATAAT     AQKSVDN        3     0
GCGCAGAAGTGGAGTCATCCT     AQKWSHP        3     0
GCGCAGAAGTGGCAGACTACG     AQKWQTT        3     0
GCGCAGAAGTTGTCGATGCAT     AQKLSMH        3     0
GCGCAGAATACGCTGACTCCT     AQNTLTP        3     0
GCGCAGAATACGTGGACGTCG     AQNTWTS        3     0
GCGCAGAATATGCTTCATGCG     AQNMLHA        3     0
GCGCAGAATCAGAGGTAGATG     AQNQRQM        3     0
GCGCAGAATCAGCATCATATT     AQNQHHI        3     0
GCGCAGAATCAGGTGAGGGAG     AQNQVRE        3     0
GCGCAGAATCAGTTGATTGGT     AQNQLIG        3     0
GCGCAGAATCCTACTCAGCGT     AQNPTQR        3     0
GCGCAGAATCGTCCTACGTAT     AQNRPTY        3     0
GCGCAGAATCTGACTATGAGT     AQNLTMS        3     0
GCGCAGAATCTGCATCGGGAG     AQNLHRE        3     0
GCGCAGAATGAGGCTACTGTG     AQNEATV        3     0
GCGCAGAATGCTAATCGGGGT     AQNANRG        3     0
GCGCAGAATGCTAGTCGGGTT     AQNASRV        3     0
GCGCAGAATGGTAGGTATACT     AQNGRYT        3     0
GCGCAGAATGGTCAGCATCCG     AQNGQHP        3     0
GCGCAGAATTCTGTGCCTGTT     AQNSVPV        3     0
GCGCAGACGAAGATTAGTCCG     AQTKISP        3     0
GCGCAGACGAATCGGGTGTCT     AQTNRVS        3     0
GCGCAGACGAATGTTAATGGT     AQTNVNG        3     0
GCGCAGACGAATTCTGATCCG     AQTNSDP        3     0
GCGCAGACGACGACTCCGAAT     AQTTTPN        3     0
GCGCAGACGACGATGGTGTGG     AQTTMVW        3     0
GCGCAGACGACGCCTCATAAG     AQTTPHK        3     0
GCGCAGACGACGGCTTGGGCT     AQTTAWA        3     0
GCGCAGACGACGTGGGATAGT     AQTTWDS        3     0
GCGCAGACGACTACTCCTGAG     AQTTTPE        3     0
GCGCAGACGACTATGACTGTT     AQTTMTV        3     0
GCGCAGACGACTTATTTGACT     AQTTYLT        3     0
GCGCAGACGACTTTGCGGGAT     AQTTLRD        3     0
GCGCAGACGAGGACGCAGCGT     AQTRTQR        3     0
GCGCAGACGAGGATTTTGGTT     AQTRILV        3     0
GCGCAGACGAGTCTTATGGCT     AQTSLMA        3     0
GCGCAGACGAGTGCTAAGATT     AQTSAKI        3     0
GCGCAGACGATGCATCCGACT     AQTMHPT        3     0
GCGCAGACGATGCCGGATTCG     AQTMPDS        3     0
GCGCAGACGATGCCTGTTAAT     AQTMPVN        3     0
GCGCAGACGATGCCTTCGCCG     AQTMPSP        3     0
GCGCAGACGATGCTTGTGGAT     AQTMLVD        3     0
GCGCAGACGATTAAGCTGGCG     AQTIKLA        3     0
GCGCAGACGATTCGGAGTCTT     AQTIRSL        3     0
GCGCAGACGCATCCTAAGCCT     AQTHPKP        3     0
GCGCAGACGCCTCATCCGGAT     AQTPHPD        3     0
GCGCAGACGCTGATTTAGATG     AQTLIQM        3     0
GCGCAGACGCTGGCTCCTCAT     AQTLAPH        3     0
GCGCAGACGGAGACTGAGCCG     AQTETEP        3     0
GCGCAGACGGATACGAGGCTT     AQTDTRL        3     0
GCGCAGACGGATATTAGGACG     AQTDIRT        3     0
GCGCAGACGGATATTTTTTTG     AQTDIFL        3     0
GCGCAGACGGATCGGACGTTG     AQTDRTL        3     0
GCGCAGACGGATGCTAATGGT     AQTDANG        3     0
GCGCAGACGGATGTTATGTAT     AQTDVMY        3     0
GCGCAGACGGCGGCGATTCCT     AQTAAIP        3     0
GCGCAGACGGCTAAGCAGGAT     AQTAKQD        3     0
GCGCAGACGGCTACTCGGGTT     AQTATRV        3     0
GCGCAGACGGCTATGACTTGG     AQTAMTW        3     0
GCGCAGACGGTGCAGCCGGTT     AQTVQPV        3     0
GCGCAGACGTCGACGCCTCTT     AQTSTPL        3     0
GCGCAGACGTCGGCTTGGCGT     AQTSAWR        3     0
GCGCAGACGTCTAGGATTGTT     AQTSRIV        3     0
GCGCAGACGTCTCCTTTGATT     AQTSPLI        3     0
GCGCAGACGTGGTGGAAGCTT     AQTWWKL        3     0
GCGCAGACGTTTCCGGCGATG     AQTFPAM        3     0
GCGCAGACTAAGCAGGATACG     AQTKQDT        3     0
GCGCAGACTAAGGAGGATGGT     AQTKEDG        3     0
GCGCAGACTAAGGATCCGCCG     AQTKDPP        3     0
GCGCAGACTAAGGCGTATCTG     AQTKAYL        3     0
GCGCAGACTAATCTTGGTTCG     AQTNLGS        3     0
GCGCAGACTACGCCGGATCCT     AQTTPDP        3     0
GCGCAGACTACGGTTCATAGT     AQTTVHS        3     0
GCGCAGACTACTATGCAGACG     AQTTMQT        3     0
GCGCAGACTACTCTTACGGAT     AQTTLTD        3     0
GCGCAGACTAGGCCGATTGTG     AQTRPIV        3     0
GCGCAGACTAGGCTTCCTGTG     AQTRLPV        3     0
GCGCAGACTAGTACGACGCCG     AQTSTTP        3     0
GCGCAGACTATGCCTCCTCAT     AQTMPPH        3     0
GCGCAGACTATTCATCGTGGG     AQTIHRG        3     0
GCGCAGACTATTCCGACGCTG     AQTIPTL        3     0
GCGCAGACTATTGCTTCTAGG     AQTIASR        3     0
GCGCAGACTCAGACGCTTGGT     AQTQTLG        3     0
GCGCAGACTCAGACTGCTGTT     AQTQTAV        3     0
GCGCAGACTCAGCCTCTTTAT     AQTQPLY        3     0
GCGCAGACTCAGTGGCAGAAG     AQTQWQK        3     0
GCGCAGACTCATAGTAGGGTT     AQTHSRV        3     0
GCGCAGACTCATCCTACGTCG     AQTHPTS        3     0
GCGCAGACTCATGTGAGTGCG     AQTHVSA        3     0
GCGCAGACTCCTATTTGGCAT     AQTPIWH        3     0
GCGCAGACTCCTCCGGTTTGG     AQTPPVW        3     0
GCGCAGACTCCTCGGCCTATG     AQTPRPM        3     0
GCGCAGACTCCTCGGGTTCTG     AQTPRVL        3     0
GCGCAGACTCCTCTGACTATT     AQTPLTI        3     0
GCGCAGACTCGGCTTACTTGG     AQTRLTW        3     0
GCGCAGACTCGGTCTGATCGT     AQTRSDR        3     0
GCGCAGACTCGTGTTTCTCCG     AQTRVSP        3     0
GCGCAGACTCTGCTGACGAAG     AQTLLTK        3     0
GCGCAGACTCTGTTTCAGGCT     AQTLFQA        3     0
GCGCAGACTCTTCAGGTGATT     AQTLQVI        3     0
GCGCAGACTGATATTAGGCAT     AQTDIRH        3     0
GCGCAGACTGCTCCTATGGTT     AQTAPMV        3     0
GCGCAGACTGCTGATGTGGCT     AQTADVA        3     0
GCGCAGACTGCTGTTTTTCCG     AQTAVFP        3     0
GCGCAGACTGCTTAGACGCCG     AQTAQTP        3     0
GCGCAGACTGGTCTTTTGTCG     AQTGLLS        3     0
GCGCAGACTGTTCCTCGTGCT     AQTVPRA        3     0
GCGCAGACTTAGATGACTCAG     AQTQMTQ        3     0
GCGCAGACTTATACTCATTCG     AQTYTHS        3     0
GCGCAGACTTCGACGGCTAAT     AQTSTAN        3     0
GCGCAGACTTTTACGCATTCG     AQTFTHS        3     0
GCGCAGAGGAATAATCCTTCG     AQRNNPS        3     0
GCGCAGAGGACGCTGACGAAT     AQRTLTN        3     0
GCGCAGAGGACGGCGACGCTT     AQRTATL        3     0
GCGCAGAGGAGTCAGATGTTG     AQRSQML        3     0
GCGCAGAGGAGTCCGCATGAT     AQRSPHD        3     0
GCGCAGAGGATGATGCCGCAT     AQRMMPH        3     0
GCGCAGAGGCCGACGACTGCG     AQRPTTA        3     0
GCGCAGAGGCCGCATGGGAAT     AQRPHGN        3     0
GCGCAGAGGCCTAGTCCGCAT     AQRPSPH        3     0
GCGCAGAGGCCTTCTCCTACG     AQRPSPT        3     0
GCGCAGAGGCTGTATATGTCG     AQRLYMS        3     0
GCGCAGAGGCTTGAGATGTCT     AQRLEMS        3     0
GCGCAGAGGCTTGTGGATGCG     AQRLVDA        3     0
GCGCAGAGGGATATGCCGTCG     AQRDMPS        3     0
GCGCAGAGGGCGGCTATTATT     AQRAAII        3     0
GCGCAGAGGGCGGGTAGTCCG     AQRAGSP        3     0
GCGCAGAGGGCGTGGAATACT     AQRAWNT        3     0
GCGCAGAGGGCTGGTGCTGCT     AQRAGAA        3     0
GCGCAGAGGGGGCCGACTGCT     AQRGPTA        3     0
GCGCAGAGGGGTCTGGGTGCT     AQRGLGA        3     0
GCGCAGAGGGTTCTTACTCCG     AQRVLTP        3     0
GCGCAGAGGTAGATTTTTATT     AQRQIFI        3     0
GCGCAGAGGTATGCGATGCCT     AQRYAMP        3     0
GCGCAGAGGTATGCTACTTTG     AQRYATL        3     0
GCGCAGAGGTCGGTTGGTCTT     AQRSVGL        3     0
GCGCAGAGGTCTATTCTGGTG     AQRSILV        3     0
GCGCAGAGGTCTGATCAGTCT     AQRSDQS        3     0
GCGCAGAGGTCTTCTCATCCG     AQRSSHP        3     0
GCGCAGAGGTCTTCTGATACG     AQRSSDT        3     0
GCGCAGAGGTTGCCGAATGTG     AQRLPNV        3     0
GCGCAGAGTAATTCGGTTTTT     AQSNSVF        3     0
GCGCAGAGTACGACGGCTAAT     AQSTTAN        3     0
GCGCAGAGTAGTCCTCATCCG     AQSSPHP        3     0
GCGCAGAGTAGTTCGCTGCTG     AQSSSLL        3     0
GCGCAGAGTATGCAGTCGCGG     AQSMQSR        3     0
GCGCAGAGTATTAGTTTTCTT     AQSISFL        3     0
GCGCAGAGTCATCGTGATCCG     AQSHRDP        3     0
GCGCAGAGTCATGATCAGTAG     AQSHDQQ        3     0
GCGCAGAGTCCGACTACTCCT     AQSPTTP        3     0
GCGCAGAGTCCGCGTATTATG     AQSPRIM        3     0
GCGCAGAGTCCGCTTGTTTCT     AQSPLVS        3     0
GCGCAGAGTCCGTTGCAGAAT     AQSPLQN        3     0
GCGCAGAGTCCTCATCGGAGT     AQSPHRS        3     0
GCGCAGAGTCCTCGTAGTAAT     AQSPRSN        3     0
GCGCAGAGTCCTGTTACTCAG     AQSPVTQ        3     0
GCGCAGAGTCCTTTGAGGGTT     AQSPLRV        3     0
GCGCAGAGTCGGACTGCTTTG     AQSRTAL        3     0
GCGCAGAGTCGGTTGGCTGAT     AQSRLAD        3     0
GCGCAGAGTCGTACGGATGAT     AQSRTDD        3     0
GCGCAGAGTCTGAAGGTTTAT     AQSLKVY        3     0
GCGCAGAGTCTGCCTCATCCT     AQSLPHP        3     0
GCGCAGAGTCTGTTGTCGGTG     AQSLLSV        3     0
GCGCAGAGTGGTCCATCGGCG     AQSGPSA        3     0
GCGCAGAGTGTGCTGCTTAAT     AQSVLLN        3     0
GCGCAGAGTTGTCCTATGTAT     AQSCPMY        3     0
GCGCAGATGACGACGCCTAAG     AQMTTPK        3     0
GCGCAGATGACGGGTACGTTG     AQMTGTL        3     0
GCGCAGATGACTCATTATATT     AQMTHYI        3     0
GCGCAGATGAGGCCTCCTTAT     AQMRPPY        3     0
GCGCAGATGAGTCCTAATTGG     AQMSPNW        3     0
GCGCAGATGCAGCATAGTACG     AQMQHST        3     0
GCGCAGATGCATCAGGTTAAG     AQMHQVK        3     0
GCGCAGATGCCTTTTACTCAT     AQMPFTH        3     0
GCGCAGATGCTGAATGTGCCG     AQMLNVP        3     0
GCGCAGATGCTTCCGGAGCCT     AQMLPEP        3     0
GCGCAGATGGAGTTTCTGGAT     AQMEFLD        3     0
GCGCAGATGGATTTGGCTCTG     AQMDLAL        3     0
GCGCAGATGGCGTCTAGTTTT     AQMASSF        3     0
GCGCAGATGGGTCCGCTGAGT     AQMGPLS        3     0
GCGCAGATGTCTCCTCCTGTG     AQMSPPV        3     0
GCGCAGATTATGATTAGGCCG     AQIMIRP        3     0
GCGCAGATTCAGATGCATCTG     AQIQMHL        3     0
GCGCAGATTCATATGTTTATT     AQIHMFI        3     0
GCGCAGATTGCTATGAATAAT     AQIAMNN        3     0
GCGCAGATTGTGCCTAAGTAT     AQIVPKY        3     0
GCGCAGATTTGGACTCGTCCT     AQIWTRP        3     0
GCGCAGATTTGGCCTTTTTGG     AQIWPFW        3     0
GCGCAGCAGAATTATCGTCAT     AQQNYRH        3     0
GCGCAGCAGCAGGATCCGTTG     AQQQDPL        3     0
GCGCAGCAGCCGGTTACTAGT     AQQPVTS        3     0
GCGCAGCAGCCTCCGACGGTG     AQQPPTV        3     0
GCGCAGCAGCCTCCTCTTATT     AQQPPLI        3     0
GCGCAGCAGCCTTTGTCTATT     AQQPLSI        3     0
GCGCAGCAGCGTTTGGTTCCT     AQQRLVP        3     0
GCGCAGCAGCTTACTTGGCAT     AQQLTWH        3     0
GCGCAGCAGCTTCGTAATTTG     AQQLRNL        3     0
GCGCAGCAGCTTGTTTCTCGG     AQQLVSR        3     0
GCGCAGCAGGATTATAATTCG     AQQDYNS        3     0
GCGCAGCAGGCGATTGGTCTG     AQQAIGL        3     0
GCGCAGCAGGCTCCTGCGAGT     AQQAPAS        3     0
GCGCAGCAGTATGCTTCTCCG     AQQYASP        3     0
GCGCAGCAGTCGCTGTATCGT     AQQSLYR        3     0
GCGCAGCAGTCGGCGTGGTAT     AQQSAWY        3     0
GCGCAGCAGTCTCTGATGTCG     AQQSLMS        3     0
GCGCAGCAGTGGAATCCTACT     AQQWNPT        3     0
GCGCAGCAGTTGGTGAATCCG     AQQLVNP        3     0
GCGCAGCATAAGCATTCGAAT     AQHKHSN        3     0
GCGCAGCATAAGGTGGATCTT     AQHKVDL        3     0
GCGCAGCATAATAGGTCTGTT     AQHNRSV        3     0
GCGCAGCATAATCATCATTGG     AQHNHHW        3     0
GCGCAGCATACGAGTCAGCAT     AQHTSQH        3     0
GCGCAGCATATGCAGCTGACT     AQHMQLT        3     0
GCGCAGCATATGCTTCCTCTT     AQHMLPL        3     0
GCGCAGCATATGTATGCGTAT     AQHMYAY        3     0
GCGCAGCATATTGTTATGGAT     AQHIVMD        3     0
GCGCAGCATCAGCCGGATCCT     AQHQPDP        3     0
GCGCAGCATCAGGGTCCGCCG     AQHQGPP        3     0
GCGCAGCATCAGTCGCATTAT     AQHQSHY        3     0
GCGCAGCATCATGCGGATCGG     AQHHADR        3     0
GCGCAGCATCATTATGGGACG     AQHHYGT        3     0
GCGCAGCATCCGGCTAGTTCT     AQHPASS        3     0
GCGCAGCATCCTCATCCTTGG     AQHPHPW        3     0
GCGCAGCATCCTCTTGCTCAG     AQHPLAQ        3     0
GCGCAGCATCTTACGCATCAT     AQHLTHH        3     0
GCGCAGCATCTTAGTGTGAGG     AQHLSVR        3     0
GCGCAGCATCTTCTTGGTCAT     AQHLLGH        3     0
GCGCAGCATGATCCGCATTCG     AQHDPHS        3     0
GCGCAGCATGATCCTCGGTCG     AQHDPRS        3     0
GCGCAGCATGCTAGTACTCGT     AQHASTR        3     0
GCGCAGCATGCTCATAGGCCG     AQHAHRP        3     0
GCGCAGCATGCTCTTCTTCAG     AQHALLQ        3     0
GCGCAGCATGCTTATCTTGTG     AQHAYLV        3     0
GCGCAGCATGGGGATAGTGGG     AQHGDSG        3     0
GCGCAGCATGGGTCTGTGAGG     AQHGSVR        3     0
GCGCAGCATGGTAATCTTGTT     AQHGNLV        3     0
GCGCAGCATGGTCTGCCAGCT     AQHGLPA        3     0
GCGCAGCATGTGGGGCCGAGT     AQHVGPS        3     0
GCGCAGCATGTTATGGTGCAT     AQHVMVH        3     0
GCGCAGCATGTTTCGGGGGGT     AQHVSGG        3     0
GCGCAGCATTAGACTACTTCG     AQHQTTS        3     0
GCGCAGCATTATACGCGGCAT     AQHYTRH        3     0
GCGCAGCATTATCCTCATATG     AQHYPHM        3     0
GCGCAGCATTCTCCTCCTCAT     AQHSPPH        3     0
GCGCAGCCGAAGCAGAATGCT     AQPKQNA        3     0
GCGCAGCCGAAGCATTAGACG     AQPKHQT        3     0
GCGCAGCCGAAGTCGGATCTT     AQPKSDL        3     0
GCGCAGCCGAAGTTGCAGTTG     AQPKLQL        3     0
GCGCAGCCGAATAAGGGTTAT     AQPNKGY        3     0
GCGCAGCCGAATAAGTGGAAG     AQPNKWK        3     0
GCGCAGCCGAATCCGCCGTTT     AQPNPPF        3     0
GCGCAGCCGAATCTGACTAGG     AQPNLTR        3     0
GCGCAGCCGAATGCGTTTTCG     AQPNAFS        3     0
GCGCAGCCGACGAAGCATTAG     AQPTKHQ        3     0
GCGCAGCCGACGAGTCATCCG     AQPTSHP        3     0
GCGCAGCCGACGCATCTTGCG     AQPTHLA        3     0
GCGCAGCCGACGTCTTGTGGT     AQPTSCG        3     0
GCGCAGCCGACGTTTAGTCTG     AQPTFSL        3     0
GCGCAGCCGACTGTTGTTCAG     AQPTVVQ        3     0
GCGCAGCCGAGGACGACGAGT     AQPRTTS        3     0
GCGCAGCCGAGGGATACTTTG     AQPRDTL        3     0
GCGCAGCCGAGGTATATGAAT     AQPRYMN        3     0
GCGCAGCCGATGAATGTGCGG     AQPMNVR        3     0
GCGCAGCCGATGTATCATGGT     AQPMYHG        3     0
GCGCAGCCGATTTCGCATGGG     AQPISHG        3     0
GCGCAGCCGCATCATCTTCGT     AQPHHLR        3     0
GCGCAGCCGCATGGTTGTTCT     AQPHGCS        3     0
GCGCAGCCGCATTGGCCGTCT     AQPHWPS        3     0
GCGCAGCCGCCGCCTCCGGGT     AQPPPPG        3     0
GCGCAGCCGCCGGGTCCTCTT     AQPPGPL        3     0
GCGCAGCCGCCTAATACGAGT     AQPPNTS        3     0
GCGCAGCCGCCTATTCTGTCG     AQPPILS        3     0
GCGCAGCCGCCTCAGATGTTG     AQPPQML        3     0
GCGCAGCCGCCTCTGAGTCCG     AQPPLSP        3     0
GCGCAGCCGCCTCTGGTTATG     AQPPLVM        3     0
GCGCAGCCGCCTGAGACTCAG     AQPPETQ        3     0
GCGCAGCCGCCTGGTCCTTTG     AQPPGPL        3     0
GCGCAGCCGCTTCCTTCGAGG     AQPLPSR        3     0
GCGCAGCCGCTTCTTCTTAGT     AQPLLLS        3     0
GCGCAGCCGGAGCGTTCTTTG     AQPERSL        3     0
GCGCAGCCGGAGGTTACTTAT     AQPEVTY        3     0
GCGCAGCCGGAGGTTTGGAGG     AQPEVWR        3     0
GCGCAGCCGGATCCTACTCAT     AQPDPTH        3     0
GCGCAGCCGGATGAGCATGCG     AQPDEHA        3     0
GCGCAGCCGGATTCTCTGATT     AQPDSLI        3     0
GCGCAGCCGGCTACTCGTTCG     AQPATRS        3     0
GCGCAGCCGGCTCCTGCTGAG     AQPAPAE        3     0
GCGCAGCCGGGTACTACGGAG     AQPGTTE        3     0
GCGCAGCCGGGTCGTAATCAT     AQPGRNH        3     0
GCGCAGCCGGTTCTGTGGCCG     AQPVLWP        3     0
GCGCAGCCGGTTGTTCGTTCG     AQPVVRS        3     0
GCGCAGCCGTAGATTCCGCTG     AQPQIPL        3     0
GCGCAGCCGTATACTCATCCT     AQPYTHP        3     0
GCGCAGCCGTCGAAGCTGAGT     AQPSKLS        3     0
GCGCAGCCGTCGTCTCCTCCG     AQPSSPP        3     0
GCGCAGCCGTCTCATAGGTTT     AQPSHRF        3     0
GCGCAGCCGTGGCATATGATG     AQPWHMM        3     0
GCGCAGCCGTGGCATCAGCGT     AQPWHQR        3     0
GCGCAGCCGTGGTCTACTCAT     AQPWSTH        3     0
GCGCAGCCGTGTACTTTGCCT     AQPCTLP        3     0
GCGCAGCCGTTGAGTAATGCG     AQPLSNA        3     0
GCGCAGCCGTTGCCGTATGTG     AQPLPYV        3     0
GCGCAGCCTAATAGTCCTCCT     AQPNSPP        3     0
GCGCAGCCTAATCCGACGCGT     AQPNPTR        3     0
GCGCAGCCTAATCCGTATCCG     AQPNPYP        3     0
GCGCAGCCTAATCCTAATTCT     AQPNPNS        3     0
GCGCAGCCTAATCGTCCGTCT     AQPNRPS        3     0
GCGCAGCCTACTACTCGTCAT     AQPTTRH        3     0
GCGCAGCCTACTATTAAGCCG     AQPTIKP        3     0
GCGCAGCCTACTTTGTATCCT     AQPTLYP        3     0
GCGCAGCCTAGTACGCCTCTT     AQPSTPL        3     0
GCGCAGCCTAGTATTCGTCCG     AQPSIRP        3     0
GCGCAGCCTAGTCCTTGGCGT     AQPSPWR        3     0
GCGCAGCCTATGAGGACTCTT     AQPMRTL        3     0
GCGCAGCCTATGATGGTGATG     AQPMMVM        3     0
GCGCAGCCTATGCCTTCTCAG     AQPMPSQ        3     0
GCGCAGCCTATGCGGATGGAT     AQPMRMD        3     0
GCGCAGCCTATGTCGAATCTT     AQPMSNL        3     0
GCGCAGCCTATTAATCCGCTT     AQPINPL        3     0
GCGCAGCCTATTACGAGGTCT     AQPITRS        3     0
GCGCAGCCTATTCCGCGTCGT     AQPIPRR        3     0
GCGCAGCCTATTGGGCGTCCG     AQPIGRP        3     0
GCGCAGCCTCAGATGACTGTT     AQPQMTV        3     0
GCGCAGCCTCAGATTCAGTTG     AQPQIQL        3     0
GCGCAGCCTCAGCCGTTGGAG     AQPQPLE        3     0
GCGCAGCCTCATAGTTATCCT     AQPHSYP        3     0
GCGCAGCCTCATCCTCCGCTT     AQPHPPL        3     0
GCGCAGCCTCATGCTGTGATT     AQPHAVI        3     0
GCGCAGCCTCCGAATCATTAT     AQPPNHY        3     0
GCGCAGCCTCCGTATCATCTG     AQPPYHL        3     0
GCGCAGCCTCCTATGCCTCCT     AQPPMPP        3     0
GCGCAGCCTCCTATTGCTCAG     AQPPIAQ        3     0
GCGCAGCCTCCTCCGGTGCAG     AQPPPVQ        3     0
GCGCAGCCTCCTCCGTCTCGT     AQPPPSR        3     0
GCGCAGCCTCCTTCTACTAAT     AQPPSTN        3     0
GCGCAGCCTCCTTTGCTGACG     AQPPLLT        3     0
GCGCAGCCTCGGACTCCGTGG     AQPRTPW        3     0
GCGCAGCCTCGGGATTAGATT     AQPRDQI        3     0
GCGCAGCCTCGTATTGTTCTT     AQPRIVL        3     0
GCGCAGCCTCGTCTTCCGCCG     AQPRLPP        3     0
GCGCAGCCTCTGATTTTTAGT     AQPLIFS        3     0
GCGCAGCCTCTGGCGTTTATT     AQPLAFI        3     0
GCGCAGCCTCTTACGCCGGTG     AQPLTPV        3     0
GCGCAGCCTGATAAGACTCCG     AQPDKTP        3     0
GCGCAGCCTGATATTCGTATG     AQPDIRM        3     0
GCGCAGCCTGATCGTCCTAAG     AQPDRPK        3     0
GCGCAGCCTGATTGTCCGAAT     AQPDCPN        3     0
GCGCAGCCTGCTATGCATCTG     AQPAMHL        3     0
GCGCAGCCTGGGAATCCTACT     AQPGNPT        3     0
GCGCAGCCTGGGGCTCTGGTG     AQPGALV        3     0
GCGCAGCCTGGGTCTAGTCAG     AQPGSSQ        3     0
GCGCAGCCTGGTTCTTCTCGT     AQPGSSR        3     0
GCGCAGCCTGTGAAGTTTGGT     AQPVKFG        3     0
GCGCAGCCTGTGACTCTTGTT     AQPVTLV        3     0
GCGCAGCCTGTGATTGATTCG     AQPVIDS        3     0
GCGCAGCCTGTGCCGACGAGG     AQPVPTR        3     0
GCGCAGCCTGTGTCTCGTGGG     AQPVSRG        3     0
GCGCAGCCTGTTCATACTCAT     AQPVHTH        3     0
GCGCAGCCTGTTCATCCTCCG     AQPVHPP        3     0
GCGCAGCCTTAGAATGTGCGT     AQPQNVR        3     0
GCGCAGCCTTAGATTTCGGTG     AQPQISV        3     0
GCGCAGCCTTATCGGGAGATG     AQPYREM        3     0
GCGCAGCCTTCGGGGCTTAAT     AQPSGLN        3     0
GCGCAGCCTTGGCCTTCTCCG     AQPWPSP        3     0
GCGCAGCCTTGGTCTTCGTAT     AQPWSSY        3     0
GCGCAGCCTTTGACTCGTCAG     AQPLTRQ        3     0
GCGCAGCCTTTTCATACTCGT     AQPFHTR        3     0
GCGCAGCGGACGAATGCGGCG     AQRTNAA        3     0
GCGCAGCGGACGACGATTAAT     AQRTTIN        3     0
GCGCAGCGGACGGTTTTGGAT     AQRTVLD        3     0
GCGCAGCGGACGTAGACGCAT     AQRTQTH        3     0
GCGCAGCGGACGTCGTCTGAG     AQRTSSE        3     0
GCGCAGCGGACTCCTCAGCAT     AQRTPQH        3     0
GCGCAGCGGACTTCTAATACG     AQRTSNT        3     0
GCGCAGCGGAGTCTTACGTTT     AQRSLTF        3     0
GCGCAGCGGATTGGGCTTCTT     AQRIGLL        3     0
GCGCAGCGGATTTATGATGAG     AQRIYDE        3     0
GCGCAGCGGCAGCCGGATAGG     AQRQPDR        3     0
GCGCAGCGGCATATGAGTCAG     AQRHMSQ        3     0
GCGCAGCGGCATATTACTATT     AQRHITI        3     0
GCGCAGCGGCATCCTACTACT     AQRHPTT        3     0
GCGCAGCGGCATTTGCTGTTT     AQRHLLF        3     0
GCGCAGCGGCCTACTGAGCAT     AQRPTEH        3     0
GCGCAGCGGCCTCCTGTGTTT     AQRPPVF        3     0
GCGCAGCGGCCTTGGCAGCCT     AQRPWQP        3     0
GCGCAGCGGCTGCCGATGCTT     AQRLPML        3     0
GCGCAGCGGCTGGTTCCGATT     AQRLVPI        3     0
GCGCAGCGGGAGATTTCTCCG     AQREISP        3     0
GCGCAGCGGGAGCCTCCGGGG     AQREPPG        3     0
GCGCAGCGGGATGCTAGGCCT     AQRDARP        3     0
GCGCAGCGGGCGATGGGTGAG     AQRAMGE        3     0
GCGCAGCGGGCTAGTCTGTCG     AQRASLS        3     0
GCGCAGCGGGCTCTTTGGACT     AQRALWT        3     0
GCGCAGCGGGCTGTTACGCAT     AQRAVTH        3     0
GCGCAGCGGGGGAATGTGCCG     AQRGNVP        3     0
GCGCAGCGGGTGCAGACTCCG     AQRVQTP        3     0
GCGCAGCGGTATCTTCTGCTG     AQRYLLL        3     0
GCGCAGCGGTCGACTCCTTCG     AQRSTPS        3     0
GCGCAGCGGTCGGAGGATGCT     AQRSEDA        3     0
GCGCAGCGGTCTACGCCTTAT     AQRSTPY        3     0
GCGCAGCGGTGGGGGACTATG     AQRWGTM        3     0
GCGCAGCGGTTGGCTCATTGG     AQRLAHW        3     0
GCGCAGCGGTTGTGGCATACG     AQRLWHT        3     0
GCGCAGCGGTTTACGGGGACT     AQRFTGT        3     0
GCGCAGCGTAATCAGGTTACG     AQRNQVT        3     0
GCGCAGCGTAATGCTATGCCT     AQRNAMP        3     0
GCGCAGCGTACGACTACTTGT     AQRTTTC        3     0
GCGCAGCGTACGGCGACGACG     AQRTATT        3     0
GCGCAGCGTACGGCTCATTTG     AQRTAHL        3     0
GCGCAGCGTACTATTATTTAT     AQRTIIY        3     0
GCGCAGCGTACTCCGTGGCTT     AQRTPWL        3     0
GCGCAGCGTATTGAGGGTAGG     AQRIEGR        3     0
GCGCAGCGTCATAGTGGGTTG     AQRHSGL        3     0
GCGCAGCGTCATCATGTTCCT     AQRHHVP        3     0
GCGCAGCGTCATCTTGAGCAG     AQRHLEQ        3     0
GCGCAGCGTCCGACGCCGTTT     AQRPTPF        3     0
GCGCAGCGTCCTACGATGATT     AQRPTMI        3     0
GCGCAGCGTCCTACTCCTCCG     AQRPTPP        3     0
GCGCAGCGTCCTACTGTTGAG     AQRPTVE        3     0
GCGCAGCGTCCTCAGGCTCAT     AQRPQAH        3     0
GCGCAGCGTCCTGGGAATGTG     AQRPGNV        3     0
GCGCAGCGTCTTATGGGTACT     AQRLMGT        3     0
GCGCAGCGTGATATAGTGCCT     AQRDIVP        3     0
GCGCAGCGTGATCATTCTGTT     AQRDHSV        3     0
GCGCAGCGTGATGCTAGTGCG     AQRDASA        3     0
GCGCAGCGTGCTACTCAGCCG     AQRATQP        3     0
GCGCAGCGTGCTATTATGCTT     AQRAIML        3     0
GCGCAGCGTGCTCTGTTGACG     AQRALLT        3     0
GCGCAGCGTGCTGATCAGCAT     AQRADQH        3     0
GCGCAGCGTGGTCTTCCTCAT     AQRGLPH        3     0
GCGCAGCGTTATCATGGTTAT     AQRYHGY        3     0
GCGCAGCGTTCTGTTCCTTTG     AQRSVPL        3     0
GCGCAGCGTTCTGTTCTTCAT     AQRSVLH        3     0
GCGCAGCTGAAGCCTTGTCCT     AQLKPCP        3     0
GCGCAGCTGAAGTAGATGCAT     AQLKQMH        3     0
GCGCAGCTGAAGTCGGAGCGG     AQLKSER        3     0
GCGCAGCTGAATACTGATTGT     AQLNTDC        3     0
GCGCAGCTGAATCCGACTGGG     AQLNPTG        3     0
GCGCAGCTGAATCGTCTTGAG     AQLNRLE        3     0
GCGCAGCTGACGAGTCTTCAG     AQLTSLQ        3     0
GCGCAGCTGACGTCTACTCAT     AQLTSTH        3     0
GCGCAGCTGACTACTCGGTAT     AQLTTRY        3     0
GCGCAGCTGACTAGTCCTTAT     AQLTSPY        3     0
GCGCAGCTGACTCATACTCAG     AQLTHTQ        3     0
GCGCAGCTGACTCCGGATAGG     AQLTPDR        3     0
GCGCAGCTGACTGGTCTTATG     AQLTGLM        3     0
GCGCAGCTGAGTAAGCTTCAT     AQLSKLH        3     0
GCGCAGCTGAGTAATAGTTTG     AQLSNSL        3     0
GCGCAGCTGAGTAGTCCTGCT     AQLSSPA        3     0
GCGCAGCTGATGTCTACGTCT     AQLMSTS        3     0
GCGCAGCTGATTAAGGGGGGT     AQLIKGG        3     0
GCGCAGCTGATTCCGCGGCTG     AQLIPRL        3     0
GCGCAGCTGCAGCATTATCGG     AQLQHYR        3     0
GCGCAGCTGCAGTCTCCTGCG     AQLQSPA        3     0
GCGCAGCTGCAGTTGTGGTTG     AQLQLWL        3     0
GCGCAGCTGCATACGGTGTAT     AQLHTVY        3     0
GCGCAGCTGCATAGTCCGAAG     AQLHSPK        3     0
GCGCAGCTGCATATTACTGGG     AQLHITG        3     0
GCGCAGCTGCATCAGAGTCAG     AQLHQSQ        3     0
GCGCAGCTGCATCCTCCGTCT     AQLHPPS        3     0
GCGCAGCTGCATCCTGTTTAT     AQLHPVY        3     0
GCGCAGCTGCATGATCCTCCT     AQLHDPP        3     0
GCGCAGCTGCATGTGCCGATG     AQLHVPM        3     0
GCGCAGCTGCATGTTCCTAGG     AQLHVPR        3     0
GCGCAGCTGCATTCGATTGTG     AQLHSIV        3     0
GCGCAGCTGCATTTGTGGCCT     AQLHLWP        3     0
GCGCAGCTGCATTTTCCGCGT     AQLHFPR        3     0
GCGCAGCTGCCGGTTTGGTCT     AQLPVWS        3     0
GCGCAGCTGCCTAGTTTTGCG     AQLPSFA        3     0
GCGCAGCTGCCTGATACTTTG     AQLPDTL        3     0
GCGCAGCTGCCTGATGCTCAT     AQLPDAH        3     0
GCGCAGCTGCCTGCTATTTTT     AQLPAIF        3     0
GCGCAGCTGCCTGTTCAGTTG     AQLPVQL        3     0
GCGCAGCTGCCTTTGAATTAT     AQLPLNY        3     0
GCGCAGCTGCCTTTGCCGTCG     AQLPLPS        3     0
GCGCAGCTGCCTTTGCCGTCT     AQLPLPS        3     0
GCGCAGCTGCGGCAGTGGCCT     AQLRQWP        3     0
GCGCAGCTGCGGCATCAATTG     AQLRHQL        3     0
GCGCAGCTGCTGGTGCTGGCT     AQLLVLA        3     0
GCGCAGCTGCTTCCTCAGGCG     AQLLPQA        3     0
GCGCAGCTGCTTCTTCCTCCG     AQLLLPP        3     0
GCGCAGCTGGAGACTCTGCGG     AQLETLR        3     0
GCGCAGCTGGAGCCTATGCCT     AQLEPMP        3     0
GCGCAGCTGGATTCGACGCCT     AQLDSTP        3     0
GCGCAGCTGGCGACGTCGTAT     AQLATSY        3     0
GCGCAGCTGGCGATTCCGATT     AQLAIPI        3     0
GCGCAGCTGGCTCAGCCTGAT     AQLAQPD        3     0
GCGCAGCTGGCTGATATTTCG     AQLADIS        3     0
GCGCAGCTGGGTGTTCAGATT     AQLGVQI        3     0
GCGCAGCTGGGTTCGTCGCAT     AQLGSSH        3     0
GCGCAGCTGGGTTGGGCGTCT     AQLGWAS        3     0
GCGCAGCTGGTGAAGTCTCCT     AQLVKSP        3     0
GCGCAGCTGGTTACGTCGAAG     AQLVTSK        3     0
GCGCAGCTGGTTGAGAATTAG     AQLVENQ        3     0
GCGCAGCTGTCGACGATGTCT     AQLSTMS        3     0
GCGCAGCTGTCGACTGTTTAT     AQLSTVY        3     0
GCGCAGCTGTCTAAGATGAGG     AQLSKMR        3     0
GCGCAGCTGTCTACTTCTAGT     AQLSTSS        3     0
GCGCAGCTGTCTAGTCTGAGT     AQLSSLS        3     0
GCGCAGCTGTCTCCTAAGTCG     AQLSPKS        3     0
GCGCAGCTGTGGCCTCCTCAT     AQLWPPH        3     0
GCGCAGCTGTTTTCGACTCAT     AQLFSTH        3     0
GCGCAGCTTAAGGTTAGTACT     AQLKVST        3     0
GCGCAGCTTACGAGGCATTCG     AQLTRHS        3     0
GCGCAGCTTACGGTGTCTTCT     AQLTVSS        3     0
GCGCAGCTTACGTCGTATGTT     AQLTSYV        3     0
GCGCAGCTTACTCATCCGACT     AQLTHPT        3     0
GCGCAGCTTACTCGGACTGAG     AQLTRTE        3     0
GCGCAGCTTACTTATCGTGCT     AQLTYRA        3     0
GCGCAGCTTAGGCTTGATACT     AQLRLDT        3     0
GCGCAGCTTAGGTCTACTTGG     AQLRSTW        3     0
GCGCAGCTTAGTTCGACGACT     AQLSSTT        3     0
GCGCAGCTTATGCATTGGGCG     AQLMHWA        3     0
GCGCAGCTTATGCCTAAGTTT     AQLMPKF        3     0
GCGCAGCTTCAGACTACTCAT     AQLQTTH        3     0
GCGCAGCTTCAGCCGCCTTAT     AQLQPPY        3     0
GCGCAGCTTCATCTGGGGGCT     AQLHLGA        3     0
GCGCAGCTTCCGACGATTACT     AQLPTIT        3     0
GCGCAGCTTCCGACTCATCCT     AQLPTHP        3     0
GCGCAGCTTCCGGAGCCGGTT     AQLPEPV        3     0
GCGCAGCTTCCGGCTACTAAT     AQLPATN        3     0
GCGCAGCTTCCTACTCGTATG     AQLPTRM        3     0
GCGCAGCTTCCTCGGCCTCAT     AQLPRPH        3     0
GCGCAGCTTCGGAATGTGTGG     AQLRNVW        3     0
GCGCAGCTTCGTACTCAGGAT     AQLRTQD        3     0
GCGCAGCTTCGTCCTCTTCCG     AQLRPLP        3     0
GCGCAGCTTGTGTTGCATAAG     AQLVLHK        3     0
GCGCAGGAGAAGCTTTCTACG     AQEKLST        3     0
GCGCAGGAGACGACGTTGGCT     AQETTLA        3     0
GCGCAGGAGACGGTTCATGCT     AQETVHA        3     0
GCGCAGGAGACTCAGAAGGAT     AQETQKD        3     0
GCGCAGGAGATGACGAATTCT     AQEMTNS        3     0
GCGCAGGAGATTCAGACTTCG     AQEIQTS        3     0
GCGCAGGAGATTTCGGCGACG     AQEISAT        3     0
GCGCAGGAGCAGCCTCTGTTG     AQEQPLL        3     0
GCGCAGGAGCAGCCTGTTCCT     AQEQPVP        3     0
GCGCAGGAGCAGTCTATTAAG     AQEQSIK        3     0
GCGCAGGAGCATCAGAATCGT     AQEHQNR        3     0
GCGCAGGAGCATCGGACGATG     AQEHRTM        3     0
GCGCAGGAGCCTTCGAGTAGT     AQEPSSS        3     0
GCGCAGGAGCGTCTTTCGAAT     AQERLSN        3     0
GCGCAGGAGGAGCTGCATCCG     AQEELHP        3     0
GCGCAGGAGGAGTATCAGCCT     AQEEYQP        3     0
GCGCAGGAGGCGACGTTGAAG     AQEATLK        3     0
GCGCAGGAGGCTCGGAAGCTT     AQEARKL        3     0
GCGCAGGAGGCTTCTAATCCG     AQEASNP        3     0
GCGCAGGAGGGGCCGTCTGGT     AQEGPSG        3     0
GCGCAGGAGGGGTTTAGTTCG     AQEGFSS        3     0
GCGCAGGAGGTGCCTGATGCT     AQEVPDA        3     0
GCGCAGGAGTATCTGTTGGAT     AQEYLLD        3     0
GCGCAGGAGTATGTTACGGTT     AQEYVTV        3     0
GCGCAGGAGTCGGAGGGTCAG     AQESEGQ        3     0
GCGCAGGAGTTGGATGTGACT     AQELDVT        3     0
GCGCAGGAGTTTACGAGGCCT     AQEFTRP        3     0
GCGCAGGAGTTTCGGGCTGTT     AQEFRAV        3     0
GCGCAGGATAATGTTGCGAAT     AQDNVAN        3     0
GCGCAGGATACGAAGCGTCCT     AQDTKRP        3     0
GCGCAGGATACGGCTACTGAT     AQDTATD        3     0
GCGCAGGATACGTCGCCTACG     AQDTSPT        3     0
GCGCAGGATAGTACTCTGCCT     AQDSTLP        3     0
GCGCAGGATATTAAGACTCAG     AQDIKTQ        3     0
GCGCAGGATCAGCCTCCGTGG     AQDQPPW        3     0
GCGCAGGATCAGCGGAGTGTG     AQDQRSV        3     0
GCGCAGGATCAGTGGACTGGG     AQDQWTG        3     0
GCGCAGGATCATCCTCGGTGG     AQDHPRW        3     0
GCGCAGGATCATTCGCATAGT     AQDHSHS        3     0
GCGCAGGATCCGACTCGGCAG     AQDPTRQ        3     0
GCGCAGGATCCTACTAATGAT     AQDPTND        3     0
GCGCAGGATCCTCGGCGTCAT     AQDPRRH        3     0
GCGCAGGATCCTCGTATGCCG     AQDPRMP        3     0
GCGCAGGATCCTTATCTGACG     AQDPYLT        3     0
GCGCAGGATCGGCGTATGCAG     AQDRRMQ        3     0
GCGCAGGATCGGGCTCTGGCT     AQDRALA        3     0
GCGCAGGATCGTAGGCTTGCT     AQDRRLA        3     0
GCGCAGGATCTGCATCTTTTT     AQDLHLF        3     0
GCGCAGGATGATCCTAAGCGT     AQDDPKR        3     0
GCGCAGGATGATCCTCCTAAT     AQDDPPN        3     0
GCGCAGGATGGGCGGATTCCG     AQDGRIP        3     0
GCGCAGGATGGTCGTCTGCAT     AQDGRLH        3     0
GCGCAGGATGGTCGTCTGTCG     AQDGRLS        3     0
GCGCAGGATGTTAGTCCTTCG     AQDVSPS        3     0
GCGCAGGATGTTCGGTCTAAT     AQDVRSN        3     0
GCGCAGGATGTTTCTCCGGCG     AQDVSPA        3     0
GCGCAGGATTATCTGTTGCGT     AQDYLLR        3     0
GCGCAGGATTGGAGGGAGCAG     AQDWREQ        3     0
GCGCAGGATTGGCCTGATCCT     AQDWPDP        3     0
GCGCAGGCGAAGGCTTCGTTT     AQAKASF        3     0
GCGCAGGCGAAGTCGCTTGGT     AQAKSLG        3     0
GCGCAGGCGACGATGCATATG     AQATMHM        3     0
GCGCAGGCGAGTTTTACGGAG     AQASFTE        3     0
GCGCAGGCGATGCAGCCTCTT     AQAMQPL        3     0
GCGCAGGCGATGGGTGATTGT     AQAMGDC        3     0
GCGCAGGCGATTCTGGGTGTG     AQAILGV        3     0
GCGCAGGCGGAGCATACGGGT     AQAEHTG        3     0
GCGCAGGCGGAGGCTAATGGT     AQAEANG        3     0
GCGCAGGCGGATGATAAGCAT     AQADDKH        3     0
GCGCAGGCGGATTTGACGGAT     AQADLTD        3     0
GCGCAGGCGGCGACGAGGTTT     AQAATRF        3     0
GCGCAGGCGGCGGTTGCGATT     AQAAVAI        3     0
GCGCAGGCGGCTCATCTGAGT     AQAAHLS        3     0
GCGCAGGCGGCTCGTCCTCCT     AQAARPP        3     0
GCGCAGGCGGCTGGTCCTTCT     AQAAGPS        3     0
GCGCAGGCGGCTGTTCTGCAT     AQAAVLH        3     0
GCGCAGGCGGGGACGTCTCAG     AQAGTSQ        3     0
GCGCAGGCGGTGCCTCAGGTT     AQAVPQV        3     0
GCGCAGGCGGTGGGTCCGACG     AQAVGPT        3     0
GCGCAGGCGGTTAATCAGGTT     AQAVNQV        3     0
GCGCAGGCGTAGATGACGACT     AQAQMTT        3     0
GCGCAGGCGTATGATCCGAGG     AQAYDPR        3     0
GCGCAGGCGTATGGTGGTATT     AQAYGGI        3     0
GCGCAGGCGTGGGCTCATCGT     AQAWAHR        3     0
GCGCAGGCTAATCCTCTGAAT     AQANPLN        3     0
GCGCAGGCTAATCGTCTTTCT     AQANRLS        3     0
GCGCAGGCTACGGGGTTGGTG     AQATGLV        3     0
GCGCAGGCTACGGTTCTTGCG     AQATVLA        3     0
GCGCAGGCTACTCAGTTGGTG     AQATQLV        3     0
GCGCAGGCTACTCCGCTTCAT     AQATPLH        3     0
GCGCAGGCTACTCCGGCTCTG     AQATPAL        3     0
GCGCAGGCTACTCCTGAGTCG     AQATPES        3     0
GCGCAGGCTATGACGGTTGGT     AQAMTVG        3     0
GCGCAGGCTCAGCAGACGACG     AQAQQTT        3     0
GCGCAGGCTCATGCTACGTCG     AQAHATS        3     0
GCGCAGGCTCCGGATTGGCAT     AQAPDWH        3     0
GCGCAGGCTCCTCAGACGAAT     AQAPQTN        3     0
GCGCAGGCTCCTCATCCGTTT     AQAPHPF        3     0
GCGCAGGCTCCTGATCCTCCG     AQAPDPP        3     0
GCGCAGGCTCGGACGAGTTAT     AQARTSY        3     0
GCGCAGGCTCGGAGTGCTGAG     AQARSAE        3     0
GCGCAGGCTCGGATGCCGCAT     AQARMPH        3     0
GCGCAGGCTCGTACTTCGGAT     AQARTSD        3     0
GCGCAGGCTCGTCTGACGCCT     AQARLTP        3     0
GCGCAGGCTCGTGATTCTGGT     AQARDSG        3     0
GCGCAGGCTCGTGCGACGATG     AQARATM        3     0
GCGCAGGCTCTGAATGGTACG     AQALNGT        3     0
GCGCAGGCTCTTATAGTGATG     AQALIVM        3     0
GCGCAGGCTGAGGTTACGATT     AQAEVTI        3     0
GCGCAGGCTGATCCGAGGTTG     AQADPRL        3     0
GCGCAGGCTGATCTGAATACG     AQADLNT        3     0
GCGCAGGCTGATGGGGCTCGT     AQADGAR        3     0
GCGCAGGCTGCTACTACGACT     AQAATTT        3     0
GCGCAGGCTGGTCCTCCTACT     AQAGPPT        3     0
GCGCAGGCTGTGGTTAAGGTG     AQAVVKV        3     0
GCGCAGGCTGTTCGGATTATG     AQAVRIM        3     0
GCGCAGGGGAAGCATGCGCTT     AQGKHAL        3     0
GCGCAGGGGACGACTCCTTAT     AQGTTPY        3     0
GCGCAGGGGACGAGGCATGGT     AQGTRHG        3     0
GCGCAGGGGACGGCACCGCGT     AQGTAPR        3     0
GCGCAGGGGATGCCTCAGAAG     AQGMPQK        3     0
GCGCAGGGGCAGAATCGTGCG     AQGQNRA        3     0
GCGCAGGGGCAGCAGGCGGGT     AQGQQAG        3     0
GCGCAGGGGCATTTGTTTCTT     AQGHLFL        3     0
GCGCAGGGGCCGAGGTATTTG     AQGPRYL        3     0
GCGCAGGGGCCGGATAAGCTT     AQGPDKL        3     0
GCGCAGGGGCCGGTGACTCAG     AQGPVTQ        3     0
GCGCAGGGGCCGTCGACGACT     AQGPSTT        3     0
GCGCAGGGGCGGATCCCTCTG     AQGRIPL        3     0
GCGCAGGGGCGGGTTACGCAT     AQGRVTH        3     0
GCGCAGGGGCTGAGGCTGTAT     AQGLRLY        3     0
GCGCAGGGGCTGCCTTGGTTT     AQGLPWF        3     0
GCGCAGGGGGATGTTTAGAGG     AQGDVQR        3     0
GCGCAGGGGGCTTCTACTCAT     AQGASTH        3     0
GCGCAGGGGGGGTCTACTCAT     AQGGSTH        3     0
GCGCAGGGGTATCCTTCGACG     AQGYPST        3     0
GCGCAGGGGTCTGATGGGCCG     AQGSDGP        3     0
GCGCAGGGGTGGATGGATGGG     AQGWMDG        3     0
GCGCAGGGGTGGATTGCTTTG     AQGWIAL        3     0
GCGCAGGGGTTTACGCGGCCT     AQGFTRP        3     0
GCGCAGGGGTTTGGTATTACG     AQGFGIT        3     0
GCGCAGGGTAAGATGCTGTCG     AQGKMLS        3     0
GCGCAGGGTAAGCCGGTGTAT     AQGKPVY        3     0
GCGCAGGGTAATGCTCGTGAT     AQGNARD        3     0
GCGCAGGGTACGCATGTTTCG     AQGTHVS        3     0
GCGCAGGGTACGCTTCCTGTT     AQGTLPV        3     0
GCGCAGGGTACGGCGAATCAT     AQGTANH        3     0
GCGCAGGGTACTCAGTCGGAG     AQGTQSE        3     0
GCGCAGGGTACTCCTTCTTGT     AQGTPSC        3     0
GCGCAGGGTAGGATGCCGTCT     AQGRMPS        3     0
GCGCAGGGTAGTAAGGCTGGT     AQGSKAG        3     0
GCGCAGGGTAGTGCTCCGGGG     AQGSAPG        3     0
GCGCAGGGTAGTGCTTCGCAT     AQGSASH        3     0
GCGCAGGGTATGACTCAGTAT     AQGMTQY        3     0
GCGCAGGGTATTCAGCATCAT     AQGIQHH        3     0
GCGCAGGGTATTGCGACTGGT     AQGIATG        3     0
GCGCAGGGTCATCTGCAGGAG     AQGHLQE        3     0
GCGCAGGGTCATGATGCTAAT     AQGHDAN        3     0
GCGCAGGGTCATGTTCCTCAT     AQGHVPH        3     0
GCGCAGGGTCCGTATATTCGT     AQGPYIR        3     0
GCGCAGGGTCCTATTAATAAG     AQGPINK        3     0
GCGCAGGGTCCTTTGTCTCCT     AQGPLSP        3     0
GCGCAGGGTCGGCATCCGCAG     AQGRHPQ        3     0
GCGCAGGGTCGTACTACGAAT     AQGRTTN        3     0
GCGCAGGGTCTGAGTTCGCCG     AQGLSSP        3     0
GCGCAGGGTCTGATGCTTGTG     AQGLMLV        3     0
GCGCAGGGTCTTCTGCCTGTG     AQGLLPV        3     0
GCGCAGGGTGATTCTCGGTTT     AQGDSRF        3     0
GCGCAGGGTGCGGTGACTAAG     AQGAVTK        3     0
GCGCAGGGTGTGGCTGAGCGT     AQGVAER        3     0
GCGCAGGGTGTTCAGTATAGT     AQGVQYS        3     0
GCGCAGGGTTATCCGAGGACT     AQGYPRT        3     0
GCGCAGGGTTCTCCTTATGTT     AQGSPYV        3     0
GCGCAGGGTTGGGAGGGTGAT     AQGWEGD        3     0
GCGCAGGGTTGTACGAAGATG     AQGCTKM        3     0
GCGCAGGTGAAGGCGGGGATT     AQVKAGI        3     0
GCGCAGGTGACGGAGATTCCT     AQVTEIP        3     0
GCGCAGGTGAGGACGGGGGTT     AQVRTGV        3     0
GCGCAGGTGAGGCATGTGGGG     AQVRHVG        3     0
GCGCAGGTGAGTGCAACTGAG     AQVSATE        3     0
GCGCAGGTGATTCCTCGGCTT     AQVIPRL        3     0
GCGCAGGTGATTCGGGGTCAT     AQVIRGH        3     0
GCGCAGGTGCCTCTTCTGACG     AQVPLLT        3     0
GCGCAGGTGCCTGCTCCGCTT     AQVPAPL        3     0
GCGCAGGTGCGTACGACTATG     AQVRTTM        3     0
GCGCAGGTGCTGATTTCTTCT     AQVLISS        3     0
GCGCAGGTGCTTCCTAATGGT     AQVLPNG        3     0
GCGCAGGTGGAGCCTAGTAGT     AQVEPSS        3     0
GCGCAGGTGGAGGGGACTTGG     AQVEGTW        3     0
GCGCAGGTGGATCATCTTGAG     AQVDHLE        3     0
GCGCAGGTGGCTACTCTTCCT     AQVATLP        3     0
GCGCAGGTGGTGCCGACTGCT     AQVVPTA        3     0
GCGCAGGTGTATCGTACGACT     AQVYRTT        3     0
GCGCAGGTGTCGACTAGTTGG     AQVSTSW        3     0
GCGCAGGTGTCGCATACGGGT     AQVSHTG        3     0
GCGCAGGTGTCGTTTCGTGCG     AQVSFRA        3     0
GCGCAGGTGTCTACGCTGCTG     AQVSTLL        3     0
GCGCAGGTGTGTAGTTATTGT     AQVCSYC        3     0
GCGCAGGTTAATACTAAGCCT     AQVNTKP        3     0
GCGCAGGTTACGGCGCATCCG     AQVTAHP        3     0
GCGCAGGTTACTCCGTTGTTT     AQVTPLF        3     0
GCGCAGGTTCAGCATGGGCTG     AQVQHGL        3     0
GCGCAGGTTCCGAAGCCGTCT     AQVPKPS        3     0
GCGCAGGTTCCTTCTAATCGT     AQVPSNR        3     0
GCGCAGGTTCGTTGGCCTAAT     AQVRWPN        3     0
GCGCAGGTTCTGACTTATGAT     AQVLTYD        3     0
GCGCAGGTTGAGCTGCCTCTG     AQVELPL        3     0
GCGCAGGTTGATTTGCTTTCG     AQVDLLS        3     0
GCGCAGGTTGGTACTACTACG     AQVGTTT        3     0
GCGCAGGTTGTTCATAGGGGG     AQVVHRG        3     0
GCGCAGGTTGTTCCGCCGAAT     AQVVPPN        3     0
GCGCAGGTTGTTCGTGCTCAG     AQVVRAQ        3     0
GCGCAGGTTGTTGTTGTGTAT     AQVVVVY        3     0
GCGCAGTAGACGGATCTGCGT     AQQTDLR        3     0
GCGCAGTATAAGCCTCCGATT     AQYKPPI        3     0
GCGCAGTATACTACGAATGGT     AQYTTNG        3     0
GCGCAGTATCCGTTGCTGTCT     AQYPLLS        3     0
GCGCAGTATCCTCCTTCGGCT     AQYPPSA        3     0
GCGCAGTATCGGCCTCCGCTG     AQYRPPL        3     0
GCGCAGTATCGGCCTCCTATT     AQYRPPI        3     0
GCGCAGTATCTGCAGAATGCG     AQYLQNA        3     0
GCGCAGTATGATCGTCCGGAG     AQYDRPE        3     0
GCGCAGTATGCGGCGTTTGAT     AQYAAFD        3     0
GCGCAGTATGGGTCGAGGGTG     AQYGSRV        3     0
GCGCAGTATGTTCAGGCGCTG     AQYVQAL        3     0
GCGCAGTATTCGTCGTTGAAG     AQYSSLK        3     0
GCGCAGTCGAATACTATGTCT     AQSNTMS        3     0
GCGCAGTCGAATCTGCAGATT     AQSNLQI        3     0
GCGCAGTCGAATGTGTGGTAT     AQSNVWY        3     0
GCGCAGTCGACGAGTTATATT     AQSTSYI        3     0
GCGCAGTCGACGCCTCATGCG     AQSTPHA        3     0
GCGCAGTCGACGCTTAGTCCT     AQSTLSP        3     0
GCGCAGTCGACGGAGGTTCCG     AQSTEVP        3     0
GCGCAGTCGACTCCTACGTTG     AQSTPTL        3     0
GCGCAGTCGACTCCTTGGGCT     AQSTPWA        3     0
GCGCAGTCGACTGTGAGTGGG     AQSTVSG        3     0
GCGCAGTCGATGATTGCGTCT     AQSMIAS        3     0
GCGCAGTCGATGGCTTTTCGT     AQSMAFR        3     0
GCGCAGTCGATTACGTTTAAG     AQSITFK        3     0
GCGCAGTCGCATCAGCCTCGG     AQSHQPR        3     0
GCGCAGTCGCATTATCAGGTG     AQSHYQV        3     0
GCGCAGTCGCCTTCTGAGTGT     AQSPSEC        3     0
GCGCAGTCGGATGCGCCTCCG     AQSDAPP        3     0
GCGCAGTCGGATGTTCGGTAT     AQSDVRY        3     0
GCGCAGTCGGATTATTTGTGG     AQSDYLW        3     0
GCGCAGTCGGCGATTCCGAAT     AQSAIPN        3     0
GCGCAGTCGGCTATGCGTACT     AQSAMRT        3     0
GCGCAGTCGGCTCCTAGTGGT     AQSAPSG        3     0
GCGCAGTCGGCTGTTAGGCAG     AQSAVRQ        3     0
GCGCAGTCGGGGCCGTGGTCG     AQSGPWS        3     0
GCGCAGTCGGTGATGTCTCCG     AQSVMSP        3     0
GCGCAGTCGGTGCGTCCGGCT     AQSVRPA        3     0
GCGCAGTCGGTTTCTGGTACG     AQSVSGT        3     0
GCGCAGTCGTATATGGTTGTG     AQSYMVV        3     0
GCGCAGTCGTCTCAGTGGCCG     AQSSQWP        3     0
GCGCAGTCGTGGCTGGGTCTG     AQSWLGL        3     0
GCGCAGTCGTGGTCGATGAGT     AQSWSMS        3     0
GCGCAGTCGTGTGTTGCTTCG     AQSCVAS        3     0
GCGCAGTCGTTGTTGCGTTCT     AQSLLRS        3     0
GCGCAGTCGTTTCTGCCTACG     AQSFLPT        3     0
GCGCAGTCTAGGAGTCATCTT     AQSRSHL        3     0
GCGCAGTCTAGTCCGTTGATT     AQSSPLI        3     0
GCGCAGTCTATGCCTCAGTAT     AQSMPQY        3     0
GCGCAGTCTATGCGTGCGAAT     AQSMRAN        3     0
GCGCAGTCTATTTCGGCTGAG     AQSISAE        3     0
GCGCAGTCTCAGACGGTTCAT     AQSQTVH        3     0
GCGCAGTCTCAGGATCCTCAT     AQSQDPH        3     0
GCGCAGTCTCAGGCTCCTCGG     AQSQAPR        3     0
GCGCAGTCTCAGGCTGGGCCG     AQSQAGP        3     0
GCGCAGTCTCATGCTCCTCGT     AQSHAPR        3     0
GCGCAGTCTCCGCTTAGGCTT     AQSPLRL        3     0
GCGCAGTCTCCGGGTCAGCCT     AQSPGQP        3     0
GCGCAGTCTCTTAGTACGGGT     AQSLSTG        3     0
GCGCAGTCTGAGCCGCCGTCT     AQSEPPS        3     0
GCGCAGTCTGATTGTAGTTCG     AQSDCSS        3     0
GCGCAGTCTGCGAGGGAGTCG     AQSARES        3     0
GCGCAGTCTGCTACGTGGGCG     AQSATWA        3     0
GCGCAGTCTGGTATGCCGGAT     AQSGMPD        3     0
GCGCAGTCTGTGCCTAGGTCT     AQSVPRS        3     0
GCGCAGTCTGTTTATCGGTCG     AQSVYRS        3     0
GCGCAGTGGAAGACGAGTTCT     AQWKTSS        3     0
GCGCAGTGGAAGCATCCTACG     AQWKHPT        3     0
GCGCAGTGGAATTCGTATTGG     AQWNSYW        3     0
GCGCAGTGGACGCGTCTGATT     AQWTRLI        3     0
GCGCAGTGGACGTTTCCTGCG     AQWTFPA        3     0
GCGCAGTGGATTCCTACGTTG     AQWIPTL        3     0
GCGCAGTGGATTTCGCTGCAT     AQWISLH        3     0
GCGCAGTGGCAGTCTTTGTCT     AQWQSLS        3     0
GCGCAGTGGCATACTGTTGGT     AQWHTVG        3     0
GCGCAGTGGCATATGAAGAGT     AQWHMKS        3     0
GCGCAGTGGCATATGCCTCCG     AQWHMPP        3     0
GCGCAGTGGCATATGCTTACG     AQWHMLT        3     0
GCGCAGTGGCATCATCTTGCT     AQWHHLA        3     0
GCGCAGTGGCATCTGCCTAAT     AQWHLPN        3     0
GCGCAGTGGCCGAAGGATCCT     AQWPKDP        3     0
GCGCAGTGGCCGCCGATGATG     AQWPPMM        3     0
GCGCAGTGGCCGCCGGCTTCG     AQWPPAS        3     0
GCGCAGTGGCCGGGTAATTTG     AQWPGNL        3     0
GCGCAGTGGCGGGCTAATCTG     AQWRANL        3     0
GCGCAGTGGCTGAAGATTCCG     AQWLKIP        3     0
GCGCAGTGGCTGAGTGTGTGG     AQWLSVW        3     0
GCGCAGTGGCTTCAGAAGCAG     AQWLQKQ        3     0
GCGCAGTGGCTTCAGCATCAG     AQWLQHQ        3     0
GCGCAGTGGGAGGTTAGTCAT     AQWEVSH        3     0
GCGCAGTGGGATAGGGCTTTG     AQWDRAL        3     0
GCGCAGTGGGCGACGACTGGT     AQWATTG        3     0
GCGCAGTGGGCGACTTCTATG     AQWATSM        3     0
GCGCAGTGGGCGTGGAAGGTG     AQWAWKV        3     0
GCGCAGTGGGTTCCGTATTTG     AQWVPYL        3     0
GCGCAGTGGTATACGACTACG     AQWYTTT        3     0
GCGCAGTGGTCGCATGTTCCG     AQWSHVP        3     0
GCGCAGTGGTCTACTATGGCG     AQWSTMA        3     0
GCGCAGTGGTGTCCGTCTTGT     AQWCPSC        3     0
GCGCAGTGGTTGACTAAGCCT     AQWLTKP        3     0
GCGCAGTGGTTGCCGGGGGCG     AQWLPGA        3     0
GCGCAGTGTAGGACGCAGCCG     AQCRTQP        3     0
GCGCAGTGTCCGAGTTTGTGT     AQCPSLC        3     0
GCGCAGTGTCGTGTTCCTACG     AQCRVPT        3     0
GCGCAGTGTTGTGGGTATAGT     AQCCGYS        3     0
GCGCAGTTGAAGTATGCGATT     AQLKYAI        3     0
GCGCAGTTGAATCCGGTGATG     AQLNPVM        3     0
GCGCAGTTGACTCGGCCTAAT     AQLTRPN        3     0
GCGCAGTTGACTGGTCCGTCT     AQLTGPS        3     0
GCGCAGTTGAGGAATGAGTGG     AQLRNEW        3     0
GCGCAGTTGAGGGTGCAGCGT     AQLRVQR        3     0
GCGCAGTTGATGCCGAGTTTT     AQLMPSF        3     0
GCGCAGTTGATTTCTTGGCAT     AQLISWH        3     0
GCGCAGTTGCATAGGCCTTCG     AQLHRPS        3     0
GCGCAGTTGCGGAATCCGGCG     AQLRNPA        3     0
GCGCAGTTGCTTCCGACTACG     AQLLPTT        3     0
GCGCAGTTGCTTGATACGACG     AQLLDTT        3     0
GCGCAGTTGGATCCGCCTCCT     AQLDPPP        3     0
GCGCAGTTGGATTCTACGCCT     AQLDSTP        3     0
GCGCAGTTTACTTCGACTGAG     AQFTSTE        3     0
GCGCAGTTTCCGCTGGTGCTT     AQFPLVL        3     0
GCGCAGTTTCCTCTTCGTTCG     AQFPLRS        3     0
GCGCAGTTTGGGCTTCGGCAT     AQFGLRH        3     0
GCGCATAAAAGTCCGACGGCT     AHKSPTA        3     0
GCGCATAAGACGGGGCTTGTG     AHKTGLV        3     0
GCGCATAAGACTACTCTGATG     AHKTTLM        3     0
GCGCATAAGACTGCTGAGAGT     AHKTAES        3     0
GCGCATAAGATGAATAGTCCT     AHKMNSP        3     0
GCGCATAAGATGACGAATCCT     AHKMTNP        3     0
GCGCATAAGATGCCGACTAAT     AHKMPTN        3     0
GCGCATAAGATTACGCCGCCT     AHKITPP        3     0
GCGCATAAGATTCCACATGGT     AHKIPHG        3     0
GCGCATAAGCAGATGTCGCCT     AHKQMSP        3     0
GCGCATAAGCAGTCTCAGGCT     AHKQSQA        3     0
GCGCATAAGCATATTAGTCCT     AHKHISP        3     0
GCGCATAAGCCGGCTCGGTAT     AHKPARY        3     0
GCGCATAAGCCTACGAGTCCT     AHKPTSP        3     0
GCGCATAAGCCTGCTTTTACT     AHKPAFT        3     0
GCGCATAAGCTGAATCTTTAT     AHKLNLY        3     0
GCGCATAAGCTGACTACTCAT     AHKLTTH        3     0
GCGCATAAGGCACCGCATCAG     AHKAPHQ        3     0
GCGCATAAGGCGACTCGGGTG     AHKATRV        3     0
GCGCATAAGGCGGGGAGGACG     AHKAGRT        3     0
GCGCATAAGGGTATTCCGTCT     AHKGIPS        3     0
GCGCATAAGGTGACTCCTGAT     AHKVTPD        3     0
GCGCATAAGTCGACGCATACT     AHKSTHT        3     0
GCGCATAAGTCGCATACTCCT     AHKSHTP        3     0
GCGCATAAGTCTCAGACGTTG     AHKSQTL        3     0
GCGCATAAGTGGAATAGTGAT     AHKWNSD        3     0
GCGCATAAGTGGGCGATGCAT     AHKWAMH        3     0
GCGCATAAGTGTTCTGGTTGT     AHKCSGC        3     0
GCGCATAATAAGGGTTCGTGG     AHNKGSW        3     0
GCGCATAATAATCCGATGTCG     AHNNPMS        3     0
GCGCATAATAATGGGGGGCTT     AHNNGGL        3     0
GCGCATAATACGTTGCATAGG     AHNTLHR        3     0
GCGCATAATACTCAGCATGTG     AHNTQHV        3     0
GCGCATAATACTGCGGGGTTG     AHNTAGL        3     0
GCGCATAATAGGCATCAGTTT     AHNRHQF        3     0
GCGCATAATAGGCTGCTGGTT     AHNRLLV        3     0
GCGCATAATCAGACTTCGCTT     AHNQTSL        3     0
GCGCATAATCAGATGGCTAGT     AHNQMAS        3     0
GCGCATAATCATGATGGTATG     AHNHDGM        3     0
GCGCATAATCCGGTGCAGACT     AHNPVQT        3     0
GCGCATAATCTGCAGTCTGCG     AHNLQSA        3     0
GCGCATAATCTTATGATGTAT     AHNLMMY        3     0
GCGCATAATCTTCGGTCGCCT     AHNLRSP        3     0
GCGCATAATGATCAGCCGGGT     AHNDQPG        3     0
GCGCATAATGATCCGCCTGTG     AHNDPPV        3     0
GCGCATAATGCTACTACGTTT     AHNATTF        3     0
GCGCATAATGCTGGGCTTTAT     AHNAGLY        3     0
GCGCATAATGTGCGGCTTCAG     AHNVRLQ        3     0
GCGCATAATTGGCTGAGTAGG     AHNWLSR        3     0
GCGCATAATTTGCATCCGTTT     AHNLHPF        3     0
GCGCATAATTTGCCTGAGCGT     AHNLPER        3     0
GCGCATACGAAGATGTATATG     AHTKMYM        3     0
GCGCATACGAAGCCGACTAAT     AHTKPTN        3     0
GCGCATACGAAGCCTACGGAG     AHTKPTE        3     0
GCGCATACGAAGCCTACGGTG     AHTKPTV        3     0
GCGCATACGAATCATAGTACT     AHTNHST        3     0
GCGCATACGAATCCTACGAAT     AHTNPTN        3     0
GCGCATACGAATGCTCCTGAT     AHTNAPD        3     0
GCGCATACGAATTATCATCCG     AHTNYHP        3     0
GCGCATACGACGGATACGAGG     AHTTDTR        3     0
GCGCATACGACTGGGGCTACG     AHTTGAT        3     0
GCGCATACGACTTATGTTTAT     AHTTYVY        3     0
GCGCATACGAGGCCGCTTGGT     AHTRPLG        3     0
GCGCATACGAGTCCTCGGGAT     AHTSPRD        3     0
GCGCATACGAGTCCTTCTGCT     AHTSPSA        3     0
GCGCATACGAGTGCTAATCTT     AHTSANL        3     0
GCGCATACGAGTGCTCTTCGT     AHTSALR        3     0
GCGCATACGATTCGGCAGAAT     AHTIRQN        3     0
GCGCATACGATTCGTTATTTT     AHTIRYF        3     0
GCGCATACGCATCAGATGATG     AHTHQMM        3     0
GCGCATACGCCTAGGATGCTG     AHTPRML        3     0
GCGCATACGCCTTCTCGGGTG     AHTPSRV        3     0
GCGCATACGGAGAATCGTGAT     AHTENRD        3     0
GCGCATACGGAGCCTCGTTTT     AHTEPRF        3     0
GCGCATACGGAGCTTACTCTT     AHTELTL        3     0
GCGCATACGGAGCTTCCGTCG     AHTELPS        3     0
GCGCATACGGATATTACTGAG     AHTDITE        3     0
GCGCATACGGATCCTTAGACG     AHTDPQT        3     0
GCGCATACGGCGAATTTTCTG     AHTANFL        3     0
GCGCATACGGCGGGTTCGCAG     AHTAGSQ        3     0
GCGCATACGGCTCATTTGTTG     AHTAHLL        3     0
GCGCATACGGCTCCTCTTCTG     AHTAPLL        3     0
GCGCATACGGCTCGGACTCCG     AHTARTP        3     0
GCGCATACGGCTGGTGATAAG     AHTAGDK        3     0
GCGCATACGGGGATTCTTCGT     AHTGILR        3     0
GCGCATACGGGGCCTCTGCAG     AHTGPLQ        3     0
GCGCATACGGGGGCGATTCGT     AHTGAIR        3     0
GCGCATACGGGTCCTAATCAT     AHTGPNH        3     0
GCGCATACGGGTTATCGTACG     AHTGYRT        3     0
GCGCATACGGGTTGGTTGCAT     AHTGWLH        3     0
GCGCATACGGTGAAGACTGCT     AHTVKTA        3     0
GCGCATACGGTGACGATGCCG     AHTVTMP        3     0
GCGCATACGGTTCCTGTGCTT     AHTVPVL        3     0
GCGCATACGGTTCTTCCTCGT     AHTVLPR        3     0
GCGCATACGGTTTCGACGTAT     AHTVSTY        3     0
GCGCATACGTAGGCGACGTTT     AHTQATF        3     0
GCGCATACGTATCCGACTCGG     AHTYPTR        3     0
GCGCATACGTATCGGTCGGAT     AHTYRSD        3     0
GCGCATACGTCGCGTCCTTTG     AHTSRPL        3     0
GCGCATACGTCGTCTGGTGTG     AHTSSGV        3     0
GCGCATACGTCTATTCTGCAG     AHTSILQ        3     0
GCGCATACGTTGCTGGCTGAG     AHTLLAE        3     0
GCGCATACGTTGTCGACTTCG     AHTLSTS        3     0
GCGCATACGTTGTGGACTGAG     AHTLWTE        3     0
GCGCATACGTTTACTTATCTG     AHTFTYL        3     0
GCGCATACGTTTCTGCGTGCT     AHTFLRA        3     0
GCGCATACGTTTGGGTTGCGT     AHTFGLR        3     0
GCGCATACTAAGCAGATGGCT     AHTKQMA        3     0
GCGCATACTAAGCTGCCTCCG     AHTKLPP        3     0
GCGCATACTAAGCTTGGGCGT     AHTKLGR        3     0
GCGCATACTAAGTTGGCGTGG     AHTKLAW        3     0
GCGCATACTAATAATACTCGT     AHTNNTR        3     0
GCGCATACTAATCCTCTGTGG     AHTNPLW        3     0
GCGCATACTAATGAGACGACG     AHTNETT        3     0
GCGCATACTACGAAGCCGTCG     AHTTKPS        3     0
GCGCATACTACGACTTTTTCT     AHTTTFS        3     0
GCGCATACTACTCCTCGGGCT     AHTTPRA        3     0
GCGCATACTACTCGTCTGGAG     AHTTRLE        3     0
GCGCATACTACTGCTTTGATG     AHTTALM        3     0
GCGCATACTACTGGTACGCCT     AHTTGTP        3     0
GCGCATACTACTGTGACTACT     AHTTVTT        3     0
GCGCATACTAGGCCGCATGGT     AHTRPHG        3     0
GCGCATACTAGGTTGGTGAGT     AHTRLVS        3     0
GCGCATACTAGTAAGCCTTCT     AHTSKPS        3     0
GCGCATACTAGTCATCATATG     AHTSHHM        3     0
GCGCATACTATGACGACTAGG     AHTMTTR        3     0
GCGCATACTATGTGGGCTTAT     AHTMWAY        3     0
GCGCATACTCAGATGACTGGG     AHTQMTG        3     0
GCGCATACTCAGCCTGTGTCT     AHTQPVS        3     0
GCGCATACTCAGGCGCTTGCT     AHTQALA        3     0
GCGCATACTCAGGCTAGTGAG     AHTQASE        3     0
GCGCATACTCATCATTCGCCT     AHTHHSP        3     0
GCGCATACTCATCGTCTTCCG     AHTHRLP        3     0
GCGCATACTCATTATTCGCGT     AHTHYSR        3     0
GCGCATACTCCGTGGCTGACG     AHTPWLT        3     0
GCGCATACTCCTCTGAATCTG     AHTPLNL        3     0
GCGCATACTCCTGTGCCGTGG     AHTPVPW        3     0
GCGCATACTCGGGCTCTTCCT     AHTRALP        3     0
GCGCATACTGAGGGGGCTGAT     AHTEGAD        3     0
GCGCATACTGATGTGACGCAT     AHTDVTH        3     0
GCGCATACTGCTACGGCTACT     AHTATAT        3     0
GCGCATACTGCTCAGGGTACT     AHTAQGT        3     0
GCGCATACTGGGATGAAGCCT     AHTGMKP        3     0
GCGCATACTGGGCCGTCTACG     AHTGPST        3     0
GCGCATACTGGGCCTGGGGAT     AHTGPGD        3     0
GCGCATACTGGTACTTCGGAG     AHTGTSE        3     0
GCGCATACTTAGATTAGTTTT     AHTQISF        3     0
GCGCATACTTTGCCGGAGTGT     AHTLPEC        3     0
GCGCATAGGAATCCGATGGAT     AHRNPMD        3     0
GCGCATAGGAATTCGCCTCCT     AHRNSPP        3     0
GCGCATAGGACTACTGCGTAT     AHRTTAY        3     0
GCGCATAGGACTCATGAGGAG     AHRTHEE        3     0
GCGCATAGGACTCTTTTGGTG     AHRTLLV        3     0
GCGCATAGGAGTGATTTGCCG     AHRSDLP        3     0
GCGCATAGGAGTGTTGGGGAG     AHRSVGE        3     0
GCGCATAGGATGCATCCTAAT     AHRMHPN        3     0
GCGCATAGGATGGCTGATACT     AHRMADT        3     0
GCGCATAGGCAGGTTCTGCAG     AHRQVLQ        3     0
GCGCATAGGCAGTCGACGGAG     AHRQSTE        3     0
GCGCATAGGCATACGACGCTG     AHRHTTL        3     0
GCGCATAGGCATCCGCAGGGT     AHRHPQG        3     0
GCGCATAGGCATTTTACTCAG     AHRHFTQ        3     0
GCGCATAGGCCGCCTACGACG     AHRPPTT        3     0
GCGCATAGGCCGCTGCATCAT     AHRPLHH        3     0
GCGCATAGGCCTCCGGATATG     AHRPPDM        3     0
GCGCATAGGCCTCCTGTGCGG     AHRPPVR        3     0
GCGCATAGGCCTGCTCAGTAT     AHRPAQY        3     0
GCGCATAGGCCTTCTATTTCG     AHRPSIS        3     0
GCGCATAGGCTGTCTGAGTCT     AHRLSES        3     0
GCGCATAGGGAGATTGTGAGT     AHREIVS        3     0
GCGCATAGGGCTGTGCTTAGT     AHRAVLS        3     0
GCGCATAGGGTGAATAATCAT     AHRVNNH        3     0
GCGCATAGGGTGCAGTCGTCG     AHRVQSS        3     0
GCGCATAGGTATTATGATCCG     AHRYYDP        3     0
GCGCATAGGTGTCAGCAGCCG     AHRCQQP        3     0
GCGCATAGGTTTCAGTCTCCG     AHRFQSP        3     0
GCGCATAGGTTTGATCCGCCG     AHRFDPP        3     0
GCGCATAGTAAGCATCAGGCT     AHSKHQA        3     0
GCGCATAGTAAGCCTGCTATT     AHSKPAI        3     0
GCGCATAGTACGGATCGTCAG     AHSTDRQ        3     0
GCGCATAGTACGTGGAGTGCG     AHSTWSA        3     0
GCGCATAGTACGTTGCAGCCG     AHSTLQP        3     0
GCGCATAGTACGTTGGTGACG     AHSTLVT        3     0
GCGCATAGTACTGTTATGTGG     AHSTVMW        3     0
GCGCATAGTAGTTATACTGGT     AHSSYTG        3     0
GCGCATAGTAGTTCGACTCCG     AHSSSTP        3     0
GCGCATAGTATTCTGACTCAT     AHSILTH        3     0
GCGCATAGTATTCTGTGGACG     AHSILWT        3     0
GCGCATAGTATTGAGCGTTCT     AHSIERS        3     0
GCGCATAGTCAGAAGTATTGT     AHSQKYC        3     0
GCGCATAGTCAGCCGCGTCCG     AHSQPRP        3     0
GCGCATAGTCAGGAGACGAGT     AHSQETS        3     0
GCGCATAGTCATCCTTCTACT     AHSHPST        3     0
GCGCATAGTCATCTGCTGCGT     AHSHLLR        3     0
GCGCATAGTCCGCATCAGGTG     AHSPHQV        3     0
GCGCATAGTCCGCCTGATCAG     AHSPPDQ        3     0
GCGCATAGTCCTAATCGTCAG     AHSPNRQ        3     0
GCGCATAGTCCTCTTGATGTG     AHSPLDV        3     0
GCGCATAGTCCTTCGCGTCCG     AHSPSRP        3     0
GCGCATAGTCGGCCTCCGCTG     AHSRPPL        3     0
GCGCATAGTCTTCGGCTTGGG     AHSLRLG        3     0
GCGCATAGTCTTCTGCATCTG     AHSLLHL        3     0
GCGCATAGTGAGCTGCTGAGG     AHSELLR        3     0
GCGCATAGTGATCCGGATTCT     AHSDPDS        3     0
GCGCATAGTGATCCTAGGACG     AHSDPRT        3     0
GCGCATAGTGCGATGCGGACT     AHSAMRT        3     0
GCGCATAGTGCGGCTAGTGAG     AHSAASE        3     0
GCGCATAGTGCTCAGCTTCAG     AHSAQLQ        3     0
GCGCATAGTGCTCCGAATTCT     AHSAPNS        3     0
GCGCATAGTGCTGGTCCTTTG     AHSAGPL        3     0
GCGCATAGTGGTCCGTATCGT     AHSGPYR        3     0
GCGCATAGTGTGCATCATGCT     AHSVHHA        3     0
GCGCATAGTGTGCCTCCTGAG     AHSVPPE        3     0
GCGCATAGTGTGTCTAGTAGT     AHSVSSS        3     0
GCGCATAGTTATACTATGGAG     AHSYTME        3     0
GCGCATAGTTATCGTCCGTCG     AHSYRPS        3     0
GCGCATAGTTCGACTAATTGG     AHSSTNW        3     0
GCGCATAGTTCGGTTCCTCTG     AHSSVPL        3     0
GCGCATAGTTCGTATCAGCAT     AHSSYQH        3     0
GCGCATAGTTCGTCTACGAAG     AHSSSTK        3     0
GCGCATAGTTCTAGTCCGTCG     AHSSSPS        3     0
GCGCATAGTTGGTCTGGTCAT     AHSWSGH        3     0
GCGCATAGTTTGCATTCTCCT     AHSLHSP        3     0
GCGCATAGTTTGCCGGCTCAG     AHSLPAQ        3     0
GCGCATATGAATCCTGTTCGT     AHMNPVR        3     0
GCGCATATGACGGAGCTGGCG     AHMTELA        3     0
GCGCATATGACTGCTCAGTGG     AHMTAQW        3     0
GCGCATATGCAGCCGACTCCG     AHMQPTP        3     0
GCGCATATGCAGCTTACGTGG     AHMQLTW        3     0
GCGCATATGCAGGGGCCTCGT     AHMQGPR        3     0
GCGCATATGCATCTTCATCCG     AHMHLHP        3     0
GCGCATATGCATTATCATTAT     AHMHYHY        3     0
GCGCATATGCCGACTATTCTG     AHMPTIL        3     0
GCGCATATGCCGACTGGTACG     AHMPTGT        3     0
GCGCATATGCCGAGGTCTTTT     AHMPRSF        3     0
GCGCATATGCCGCCTCTGTGT     AHMPPLC        3     0
GCGCATATGCCGTATCCTATT     AHMPYPI        3     0
GCGCATATGCCTAGTATGTCG     AHMPSMS        3     0
GCGCATATGCCTCAGACTCTT     AHMPQTL        3     0
GCGCATATGCCTTCTCTTGCG     AHMPSLA        3     0
GCGCATATGCTGACGTATCGG     AHMLTYR        3     0
GCGCATATGGCGGCGGATCAG     AHMAADQ        3     0
GCGCATATGGCTCAGGTGCGT     AHMAQVR        3     0
GCGCATATGGCTCGTCCTTCT     AHMARPS        3     0
GCGCATATGGGTGAGCCTGAT     AHMGEPD        3     0
GCGCATATGGGTTCTCGGCAT     AHMGSRH        3     0
GCGCATATGGTTCTGCGTGTG     AHMVLRV        3     0
GCGCATATGTAGCTGCGGGCG     AHMQLRA        3     0
GCGCATATGTCGACGGTGCAT     AHMSTVH        3     0
GCGCATATGTCTCGTTATTCG     AHMSRYS        3     0
GCGCATATGTGGACTCCGATT     AHMWTPI        3     0
GCGCATATGTTTACTGATCAG     AHMFTDQ        3     0
GCGCATATTAAGCCTACTATG     AHIKPTM        3     0
GCGCATATTAATCGTCATCCG     AHINRHP        3     0
GCGCATATTACGCATGTGTCG     AHITHVS        3     0
GCGCATATTACGCCGGAGGAT     AHITPED        3     0
GCGCATATTCCGCGTGATGTT     AHIPRDV        3     0
GCGCATATTCCGTAGGTTCCG     AHIPQVP        3     0
GCGCATATTCGTGCTCATCAT     AHIRAHH        3     0
GCGCATATTGATCGTATTCTG     AHIDRIL        3     0
GCGCATATTGGGCAGACGGGG     AHIGQTG        3     0
GCGCATATTGTGCCTCCGCAT     AHIVPPH        3     0
GCGCATATTTAGACGCTTCAG     AHIQTLQ        3     0
GCGCATATTTCTTCTCTTAAG     AHISSLK        3     0
GCGCATCAGAAGCTTAATCTT     AHQKLNL        3     0
GCGCATCAGAAGCTTCCTACT     AHQKLPT        3     0
GCGCATCAGAAGGTTATTTAT     AHQKVIY        3     0
GCGCATCAGACGACTAGTCCT     AHQTTSP        3     0
GCGCATCAGACGCGGACTCCT     AHQTRTP        3     0
GCGCATCAGACGGCTATTTCG     AHQTAIS        3     0
GCGCATCAGACGGCTCCTTAG     AHQTAPQ        3     0
GCGCATCAGACGTCGGTTCTT     AHQTSVL        3     0
GCGCATCAGACTAGTCGGCAT     AHQTSRH        3     0
GCGCATCAGACTCATTGGATG     AHQTHWM        3     0
GCGCATCAGACTGCTAAGACT     AHQTAKT        3     0
GCGCATCAGACTGTGCCTACG     AHQTVPT        3     0
GCGCATCAGAGGCATAATCAT     AHQRHNH        3     0
GCGCATCAGAGGCCTGAGTTG     AHQRPEL        3     0
GCGCATCAGATGCCTGTGCAT     AHQMPVH        3     0
GCGCATCAGATTGGGTGGTGG     AHQIGWW        3     0
GCGCATCAGCAGCCGATTCCT     AHQQPIP        3     0
GCGCATCAGCAGCTTCATCCT     AHQQLHP        3     0
GCGCATCAGCAGTTTACTCCG     AHQQFTP        3     0
GCGCATCAGCATATTACTCGG     AHQHITR        3     0
GCGCATCAGCATCCGATTGTG     AHQHPIV        3     0
GCGCATCAGCATCCTATTGAT     AHQHPID        3     0
GCGCATCAGCCGAATGCTCTT     AHQPNAL        3     0
GCGCATCAGCCGACTAATCGT     AHQPTNR        3     0
GCGCATCAGCCGCATCATTCG     AHQPHHS        3     0
GCGCATCAGCCGCCTATTGAG     AHQPPIE        3     0
GCGCATCAGCCGTTTAAGCCT     AHQPFKP        3     0
GCGCATCAGCCTAGTCGGTCT     AHQPSRS        3     0
GCGCATCAGCCTCCGATTGGT     AHQPPIG        3     0
GCGCATCAGCCTCTTAATCCT     AHQPLNP        3     0
GCGCATCAGCCTGTGCCTTGG     AHQPVPW        3     0
GCGCATCAGCCTTGGTATAGG     AHQPWYR        3     0
GCGCATCAGCGTATTCCTCCT     AHQRIPP        3     0
GCGCATCAGCTGATTCCTACG     AHQLIPT        3     0
GCGCATCAGCTGCCTATTAAG     AHQLPIK        3     0
GCGCATCAGCTGCCTCATGGT     AHQLPHG        3     0
GCGCATCAGCTGTTGCCTTCT     AHQLLPS        3     0
GCGCATCAGCTTCATACGTAT     AHQLHTY        3     0
GCGCATCAGGAGACTAGGCGG     AHQETRR        3     0
GCGCATCAGGAGACTCTTCTT     AHQETLL        3     0
GCGCATCAGGAGCAGCCGTTT     AHQEQPF        3     0
GCGCATCAGGAGGGTACGCTG     AHQEGTL        3     0
GCGCATCAGGAGTGGATGGTG     AHQEWMV        3     0
GCGCATCAGGATAAGCCTGCT     AHQDKPA        3     0
GCGCATCAGGATAGGACGCCT     AHQDRTP        3     0
GCGCATCAGGATAGGATGCAT     AHQDRMH        3     0
GCGCATCAGGATCAGTCTATG     AHQDQSM        3     0
GCGCATCAGGATCCGTGGCTT     AHQDPWL        3     0
GCGCATCAGGATCGGAATCGT     AHQDRNR        3     0
GCGCATCAGGCGACTCGTTTT     AHQATRF        3     0
GCGCATCAGGCTAAGCATAAT     AHQAKHN        3     0
GCGCATCAGGCTACTCCGTGG     AHQATPW        3     0
GCGCATCAGGCTCTTCTTCTT     AHQALLL        3     0
GCGCATCAGGCTGCTAAGGTT     AHQAAKV        3     0
GCGCATCAGGGGAATCGGAAT     AHQGNRN        3     0
GCGCATCAGGGTCGGATGCTG     AHQGRML        3     0
GCGCATCAGGTGATTGGGCGT     AHQVIGR        3     0
GCGCATCAGGTGCAGTCTACT     AHQVQST        3     0
GCGCATCAGGTGGCGCGTCCT     AHQVARP        3     0
GCGCATCAGGTTGGGACTATT     AHQVGTI        3     0
GCGCATCAGTATAATTCTCTG     AHQYNSL        3     0
GCGCATCAGTCGGTTGATACG     AHQSVDT        3     0
GCGCATCAGTCTACGTAGACG     AHQSTQT        3     0
GCGCATCAGTCTCAGAATCTG     AHQSQNL        3     0
GCGCATCAGTCTCCTGGTCTT     AHQSPGL        3     0
GCGCATCAGTGGGCTTATCCG     AHQWAYP        3     0
GCGCATCAGTTGCAGCAGCCT     AHQLQQP        3     0
GCGCATCAGTTGCAGGGTAAG     AHQLQGK        3     0
GCGCATCATAAGCCGGTTGCT     AHHKPVA        3     0
GCGCATCATAATCAGTATCTG     AHHNQYL        3     0
GCGCATCATAATCCGGATCCT     AHHNPDP        3     0
GCGCATCATAATCCTCTTAGT     AHHNPLS        3     0
GCGCATCATAATGAGCCTTTT     AHHNEPF        3     0
GCGCATCATACGGTTACTCCT     AHHTVTP        3     0
GCGCATCATACTCAGCCGCCT     AHHTQPP        3     0
GCGCATCATACTTGGAATGAG     AHHTWNE        3     0
GCGCATCATAGGACTACGAAT     AHHRTTN        3     0
GCGCATCATAGGCCTGAGTTG     AHHRPEL        3     0
GCGCATCATAGTAATCGTTCT     AHHSNRS        3     0
GCGCATCATAGTACGATTACG     AHHSTIT        3     0
GCGCATCATAGTACGTTGGAT     AHHSTLD        3     0
GCGCATCATAGTCCTAGTTCG     AHHSPSS        3     0
GCGCATCATAGTTTTCGTCCT     AHHSFRP        3     0
GCGCATCATATTAAGCATTCG     AHHIKHS        3     0
GCGCATCATCAGACTCATCAG     AHHQTHQ        3     0
GCGCATCATCAGAGGCAGTGT     AHHQRQC        3     0
GCGCATCATCAGCATCGTCCT     AHHQHRP        3     0
GCGCATCATCAGTCGCTTATT     AHHQSLI        3     0
GCGCATCATCATATTCCTCAG     AHHHIPQ        3     0
GCGCATCATCATCTGACTTGT     AHHHLTC        3     0
GCGCATCATCCGACGCCTATG     AHHPTPM        3     0
GCGCATCATCCGTCGCTTATT     AHHPSLI        3     0
GCGCATCATCCTCCGACTCCG     AHHPPTP        3     0
GCGCATCATCCTGGTTATCCG     AHHPGYP        3     0
GCGCATCATCCTTATACGACG     AHHPYTT        3     0
GCGCATCATCGGACGGATAAT     AHHRTDN        3     0
GCGCATCATCGTCATCTTCAT     AHHRHLH        3     0
GCGCATCATCTGGAGTGGTTT     AHHLEWF        3     0
GCGCATCATCTTCCTATGCCT     AHHLPMP        3     0
GCGCATCATGAGCAGTCGCTT     AHHEQSL        3     0
GCGCATCATGAGCCGCCTATT     AHHEPPI        3     0
GCGCATCATGCTCATCCTACT     AHHAHPT        3     0
GCGCATCATGGGCCTTGGTCT     AHHGPWS        3     0
GCGCATCATGGGCTTGTTACG     AHHGLVT        3     0
GCGCATCATGGGGCTTTTCTT     AHHGAFL        3     0
GCGCATCATGGGGTGAGGCAG     AHHGVRQ        3     0
GCGCATCATTAGCTTCCGCCT     AHHQLPP        3     0
GCGCATCATTATAGGCCGGAG     AHHYRPE        3     0
GCGCATCATTCGGCGACGTTT     AHHSATF        3     0
GCGCATCATTCGGCGCCTGCT     AHHSAPA        3     0
GCGCATCATTCTAGGTTGCAG     AHHSRLQ        3     0
GCGCATCCGAAGATTCATCGT     AHPKIHR        3     0
GCGCATCCGAAGCCGCATTTT     AHPKPHF        3     0
GCGCATCCGAAGCCGCCTACG     AHPKPPT        3     0
GCGCATCCGAAGCTGACTGAT     AHPKLTD        3     0
GCGCATCCGAATAAGGCTTCT     AHPNKAS        3     0
GCGCATCCGAATACGACTAAG     AHPNTTK        3     0
GCGCATCCGAATACGAGTTTG     AHPNTSL        3     0
GCGCATCCGAATCGTGTTCAT     AHPNRVH        3     0
GCGCATCCGAATGTGCCTCCG     AHPNVPP        3     0
GCGCATCCGACGCTTGATTAT     AHPTLDY        3     0
GCGCATCCGACGGCGATGACT     AHPTAMT        3     0
GCGCATCCGACTATGGCGAAT     AHPTMAN        3     0
GCGCATCCGACTCAGCCTGGT     AHPTQPG        3     0
GCGCATCCGACTCATACGTCT     AHPTHTS        3     0
GCGCATCCGACTCGGCTTCCG     AHPTRLP        3     0
GCGCATCCGACTCTTCCGCAT     AHPTLPH        3     0
GCGCATCCGACTTCTAATCGT     AHPTSNR        3     0
GCGCATCCGAGGCCGTGGACG     AHPRPWT        3     0
GCGCATCCGAGGCCTACTAGT     AHPRPTS        3     0
GCGCATCCGAGGCTTCTTGCT     AHPRLLA        3     0
GCGCATCCGAGTACGACTGAT     AHPSTTD        3     0
GCGCATCCGAGTGAAGTTCGG     AHPSEVR        3     0
GCGCATCCGATGTCTGAGATG     AHPMSEM        3     0
GCGCATCCGATTACTCCTAAG     AHPITPK        3     0
GCGCATCCGATTATGCCTGAG     AHPIMPE        3     0
GCGCATCCGATTCAGCCGTGG     AHPIQPW        3     0
GCGCATCCGATTCTGACTCAT     AHPILTH        3     0
GCGCATCCGATTCTGCGTGGG     AHPILRG        3     0
GCGCATCCGATTGGGCTTCCT     AHPIGLP        3     0
GCGCATCCGCAACCTTAGACG     AHPQPQT        3     0
GCGCATCCGCAGCCGACGAAG     AHPQPTK        3     0
GCGCATCCGCATCCTAGGAGT     AHPHPRS        3     0
GCGCATCCGCCGACTGATTCT     AHPPTDS        3     0
GCGCATCCGCCGCCGCATAAT     AHPPPHN        3     0
GCGCATCCGCCTACTCCTGGT     AHPPTPG        3     0
GCGCATCCGCCTCCTGTGCCG     AHPPPVP        3     0
GCGCATCCGCCTCTTCCGCTG     AHPPLPL        3     0
GCGCATCCGGAGAGTGTTAGT     AHPESVS        3     0
GCGCATCCGGAGCCGACTTAT     AHPEPTY        3     0
GCGCATCCGGAGCCTCCTATG     AHPEPPM        3     0
GCGCATCCGGAGCTGAAGCCG     AHPELKP        3     0
GCGCATCCGGAGCTGCCGTCG     AHPELPS        3     0
GCGCATCCGGAGGCTCGTTGG     AHPEARW        3     0
GCGCATCCGGATAATTTGTAT     AHPDNLY        3     0
GCGCATCCGGATAGTGGTCGT     AHPDSGR        3     0
GCGCATCCGGATATTGCTGAG     AHPDIAE        3     0
GCGCATCCGGATGTGGATAAG     AHPDVDK        3     0
GCGCATCCGGCTACTGCGACG     AHPATAT        3     0
GCGCATCCGGCTCCTTATTCT     AHPAPYS        3     0
GCGCATCCGGCTGTTATGAAG     AHPAVMK        3     0
GCGCATCCGGGGCCTCCTTAG     AHPGPPQ        3     0
GCGCATCCGGGGCGTCATCCT     AHPGRHP        3     0
GCGCATCCGGGGCTTCCTATG     AHPGLPM        3     0
GCGCATCCGGGGTATACTTAT     AHPGYTY        3     0
GCGCATCCGGGTCAGTCGGCT     AHPGQSA        3     0
GCGCATCCGGGTCCGCTGTAT     AHPGPLY        3     0
GCGCATCCGGTGAAGGCTCAT     AHPVKAH        3     0
GCGCATCCGGTGCTGCTGCAT     AHPVLLH        3     0
GCGCATCCGGTGGAGCAGATT     AHPVEQI        3     0
GCGCATCCGGTGTATGGGTTT     AHPVYGF        3     0
GCGCATCCGGTTCGGCATTAG     AHPVRHQ        3     0
GCGCATCCGGTTCTGCATTTG     AHPVLHL        3     0
GCGCATCCGGTTGTGGGTACT     AHPVVGT        3     0
GCGCATCCGTCGACGTCGCAG     AHPSTSQ        3     0
GCGCATCCGTCGCTGGGTCCT     AHPSLGP        3     0
GCGCATCCGTCGTGGTTGATT     AHPSWLI        3     0
GCGCATCCGTCTATTACTTCG     AHPSITS        3     0
GCGCATCCGTCTCCTCTGCGT     AHPSPLR        3     0
GCGCATCCGTCTGCTAAGATT     AHPSAKI        3     0
GCGCATCCGTGGCATTTGAAT     AHPWHLN        3     0
GCGCATCCGTGGCCTCTGTCT     AHPWPLS        3     0
GCGCATCCGTGGTGGATGAAG     AHPWWMK        3     0
GCGCATCCGTTGCATGGGCTG     AHPLHGL        3     0
GCGCATCCGTTGCCTCCTGTG     AHPLPPV        3     0
GCGCATCCGTTGCTTTCTCAG     AHPLLSQ        3     0
GCGCATCCGTTTCCGGGTCAG     AHPFPGQ        3     0
GCGCATCCTAAGCAGCTGTAG     AHPKQLQ        3     0
GCGCATCCTAAGCCTCCGGTT     AHPKPPV        3     0
GCGCATCCTAAGCTTACTTAT     AHPKLTY        3     0
GCGCATCCTAAGGCTACTTGG     AHPKATW        3     0
GCGCATCCTAAGGCTCCTTAT     AHPKAPY        3     0
GCGCATCCTAAGGGGCTTTGT     AHPKGLC        3     0
GCGCATCCTACGAATATGAAG     AHPTNMK        3     0
GCGCATCCTACGCATCAGGTG     AHPTHQV        3     0
GCGCATCCTACGCGTTTTCCT     AHPTRFP        3     0
GCGCATCCTACGCTGCCTCGT     AHPTLPR        3     0
GCGCATCCTACGTCTCATGCT     AHPTSHA        3     0
GCGCATCCTACTCCTCATTAT     AHPTPHY        3     0
GCGCATCCTACTCTGAGGTCT     AHPTLRS        3     0
GCGCATCCTACTCTGCCGTCT     AHPTLPS        3     0
GCGCATCCTAGGCAGGCGACG     AHPRQAT        3     0
GCGCATCCTAGGTCTCCGACT     AHPRSPT        3     0
GCGCATCCTAGTACGCCTCTG     AHPSTPL        3     0
GCGCATCCTAGTCAGCGTGAT     AHPSQRD        3     0
GCGCATCCTAGTCCTGTTATG     AHPSPVM        3     0
GCGCATCCTATGTCTCTTTCG     AHPMSLS        3     0
GCGCATCCTCAGACGAGGTCG     AHPQTRS        3     0
GCGCATCCTCAGCATATTAAT     AHPQHIN        3     0
GCGCATCCTCAGGCTACTCTT     AHPQATL        3     0
GCGCATCCTCATATTCGGTCG     AHPHIRS        3     0
GCGCATCCTCATCCGTAGAGG     AHPHPQR        3     0
GCGCATCCTCCGGCTCATCAT     AHPPAHH        3     0
GCGCATCCTCCTAATAGTTGG     AHPPNSW        3     0
GCGCATCCTCCTCGGCCTATG     AHPPRPM        3     0
GCGCATCCTCGGACTCAGTCT     AHPRTQS        3     0
GCGCATCCTCGGGCTATTCTG     AHPRAIL        3     0
GCGCATCCTCGGGCTTGTCAG     AHPRACQ        3     0
GCGCATCCTCGTCCGAGTTAG     AHPRPSQ        3     0
GCGCATCCTCTGCAGCCTCCT     AHPLQPP        3     0
GCGCATCCTCTGCCTCCTATT     AHPLPPI        3     0
GCGCATCCTCTTAATGTGCTG     AHPLNVL        3     0
GCGCATCCTCTTACGGGTCGG     AHPLTGR        3     0
GCGCATCCTCTTCTACGGTGG     AHPLLRW        3     0
GCGCATCCTCTTGCTCGTACT     AHPLART        3     0
GCGCATCCTGAGCGTACTTCG     AHPERTS        3     0
GCGCATCCTGATCCTACGTCG     AHPDPTS        3     0
GCGCATCCTGATCTTACGTTT     AHPDLTF        3     0
GCGCATCCTGGGCCGCCGGCT     AHPGPPA        3     0
GCGCATCCTGGGCCGTCTCCG     AHPGPSP        3     0
GCGCATCCTGGGCCTACTACT     AHPGPTT        3     0
GCGCATCCTGGTACGAAGGGG     AHPGTKG        3     0
GCGCATCCTGGTGCGATTCGG     AHPGAIR        3     0
GCGCATCCTGTGCGTTATGTT     AHPVRYV        3     0
GCGCATCCTGTGCTGGCTTGT     AHPVLAC        3     0
GCGCATCCTGTTCGTTGGGAG     AHPVRWE        3     0
GCGCATCCTTCGAGTCCTCGT     AHPSSPR        3     0
GCGCATCCTTCGTCTAGTGTG     AHPSSSV        3     0
GCGCATCCTTCTCCTCTTCCT     AHPSPLP        3     0
GCGCATCCTTTGCTTCCTTTT     AHPLLPF        3     0
GCGCATCCTTTTCCGACTCGT     AHPFPTR        3     0
GCGCATCGGAATGTGGCTTAT     AHRNVAY        3     0
GCGCATCGGAATTGGAGTGAT     AHRNWSD        3     0
GCGCATCGGACTACGTGGCTT     AHRTTWL        3     0
GCGCATCGGACTAGTGCTGTT     AHRTSAV        3     0
GCGCATCGGACTGTGTTTTTT     AHRTVFF        3     0
GCGCATCGGACTTGGCTTCCT     AHRTWLP        3     0
GCGCATCGGATTCCTACTAGG     AHRIPTR        3     0
GCGCATCGGATTCTTGAGCCT     AHRILEP        3     0
GCGCATCGGCAGGCTGTTACG     AHRQAVT        3     0
GCGCATCGGCATCCTCCGTTG     AHRHPPL        3     0
GCGCATCGGCATGATGAGCGT     AHRHDER        3     0
GCGCATCGGCATGTGCATTTG     AHRHVHL        3     0
GCGCATCGGCCTACGCTGGCT     AHRPTLA        3     0
GCGCATCGGCCTACTACGCCT     AHRPTTP        3     0
GCGCATCGGCCTCATATTGCG     AHRPHIA        3     0
GCGCATCGGCCTCTGATTTTG     AHRPLIL        3     0
GCGCATCGGCCTGCGATGATT     AHRPAMI        3     0
GCGCATCGGCCTTATCCGTCT     AHRPYPS        3     0
GCGCATCGGGAGCCGCCTCGG     AHREPPR        3     0
GCGCATCGGGCGATGAATGTT     AHRAMNV        3     0
GCGCATCGGGCTACTGCTATG     AHRATAM        3     0
GCGCATCGGGCTAGTGTTGCG     AHRASVA        3     0
GCGCATCGGGGTCAGGCTCCG     AHRGQAP        3     0
GCGCATCGGGTGCAGTTGGCT     AHRVQLA        3     0
GCGCATCGGGTGCTGCCTTCG     AHRVLPS        3     0
GCGCATCGGGTGTGGCATTAT     AHRVWHY        3     0
GCGCATCGGTATACTACGTCT     AHRYTTS        3     0
GCGCATCGGTATATGGGTACT     AHRYMGT        3     0
GCGCATCGGTATGCTCCTTGG     AHRYAPW        3     0
GCGCATCGGTCGGCTTATGAT     AHRSAYD        3     0
GCGCATCGGTCTCCTTATGCT     AHRSPYA        3     0
GCGCATCGGTCTGAGAATTGG     AHRSENW        3     0
GCGCATCGGTGGACTCAGAAT     AHRWTQN        3     0
GCGCATCGGTGGCAGGGGCTT     AHRWQGL        3     0
GCGCATCGGTGGCCTTCTACT     AHRWPST        3     0
GCGCATCGGTTTCATGCTCCT     AHRFHAP        3     0
GCGCATCGGTTTGCTCCTCCT     AHRFAPP        3     0
GCGCATCGTAATGTGTAGATT     AHRNVQI        3     0
GCGCATCGTACTACTCAGGTG     AHRTTQV        3     0
GCGCATCGTACTGAGCCTGCT     AHRTEPA        3     0
GCGCATCGTACTGCTACTCCG     AHRTATP        3     0
GCGCATCGTATGAGTACTGTT     AHRMSTV        3     0
GCGCATCGTCATCCTACTCCG     AHRHPTP        3     0
GCGCATCGTCCGAATGTTCCT     AHRPNVP        3     0
GCGCATCGTCCGATGATGAAT     AHRPMMN        3     0
GCGCATCGTCCGCATCCTATG     AHRPHPM        3     0
GCGCATCGTCCGGCTGCTTAT     AHRPAAY        3     0
GCGCATCGTCCTCCTTAGAGT     AHRPPQS        3     0
GCGCATCGTCTGGCTTTGCAT     AHRLALH        3     0
GCGCATCGTCTTCCTAATCAT     AHRLPNH        3     0
GCGCATCGTCTTCCTGAGCGT     AHRLPER        3     0
GCGCATCGTGGGTCTCATCCG     AHRGSHP        3     0
GCGCATCGTGTGGCTGGGCTT     AHRVAGL        3     0
GCGCATCGTGTTATTGTGTCG     AHRVIVS        3     0
GCGCATCGTGTTGTGAGTTCT     AHRVVSS        3     0
GCGCATCGTTCGGCGAGTTTG     AHRSASL        3     0
GCGCATCGTTCGTTGTTTACG     AHRSLFT        3     0
GCGCATCGTTCTATGCCTTGG     AHRSMPW        3     0
GCGCATCGTTCTCAGCATTTT     AHRSQHF        3     0
GCGCATCGTTGTCCTCATATT     AHRCPHI        3     0
GCGCATCGTTTGGCTACGGAG     AHRLATE        3     0
GCGCATCGTTTTGCGGTTGAG     AHRFAVE        3     0
GCGCATCTGAATCCTCATGTG     AHLNPHV        3     0
GCGCATCTGAATGTGCCTAAG     AHLNVPK        3     0
GCGCATCTGACTAATCCTCTG     AHLTNPL        3     0
GCGCATCTGACTACGCATTCT     AHLTTHS        3     0
GCGCATCTGACTCCTAATGCT     AHLTPNA        3     0
GCGCATCTGACTGATATGTTT     AHLTDMF        3     0
GCGCATCTGCAGCATCTGTAT     AHLQHLY        3     0
GCGCATCTGCATACTGAGACG     AHLHTET        3     0
GCGCATCTGCATCCTGCTGCG     AHLHPAA        3     0
GCGCATCTGCCGATTATGCCG     AHLPIMP        3     0
GCGCATCTGCCGCGTCCTGCT     AHLPRPA        3     0
GCGCATCTGCCGCTTCCGCCG     AHLPLPP        3     0
GCGCATCTGCCGGATGGGGAT     AHLPDGD        3     0
GCGCATCTGCCTCATCATTAG     AHLPHHQ        3     0
GCGCATCTGCTTCCTGCTTCG     AHLLPAS        3     0
GCGCATCTGGAGCCTATGGAT     AHLEPMD        3     0
GCGCATCTGGAGCTGGCTCGT     AHLELAR        3     0
GCGCATCTGGATCCTCCGTCG     AHLDPPS        3     0
GCGCATCTGGATTCGTCTTCT     AHLDSSS        3     0
GCGCATCTGGCTTCTTCTTTG     AHLASSL        3     0
GCGCATCTGGGTAGTTTTCCG     AHLGSFP        3     0
GCGCATCTGGTTGCTGAGCTG     AHLVAEL        3     0
GCGCATCTGGTTGGTCCTTCG     AHLVGPS        3     0
GCGCATCTGGTTTCGCCGTGG     AHLVSPW        3     0
GCGCATCTGTATCCGAATTAT     AHLYPNY        3     0
GCGCATCTGTCTCGGACTTGG     AHLSRTW        3     0
GCGCATCTGTGGAAGGAGGAG     AHLWKEE        3     0
GCGCATCTGTTGTAGACGTCT     AHLLQTS        3     0
GCGCATCTTAAGCTGACTCCT     AHLKLTP        3     0
GCGCATCTTAATCTGACGGGG     AHLNLTG        3     0
GCGCATCTTACGTCGGTTATT     AHLTSVI        3     0
GCGCATCTTACGTCTCCTCCG     AHLTSPP        3     0
GCGCATCTTACTCCGAAGGTG     AHLTPKV        3     0
GCGCATCTTACTGCGGTTCTT     AHLTAVL        3     0
GCGCATCTTATGCCGCCTCAT     AHLMPPH        3     0
GCGCATCTTCCGCGGTCTGAG     AHLPRSE        3     0
GCGCATCTTCCGGCTACTTAT     AHLPATY        3     0
GCGCATCTTCCTCAGACTTAT     AHLPQTY        3     0
GCGCATCTTGCGTTGCCTACG     AHLALPT        3     0
GCGCATCTTGCTAGTCCTGAT     AHLASPD        3     0
GCGCATCTTGGGCCGATTCCT     AHLGPIP        3     0
GCGCATCTTGTGCATCTGAAG     AHLVHLK        3     0
GCGCATCTTTATAAGAGTGTG     AHLYKSV        3     0
GCGCATGAGAAGCCGTAGACT     AHEKPQT        3     0
GCGCATGAGAAGCTTAAGATT     AHEKLKI        3     0
GCGCATGAGAGGCCGATGGCT     AHERPMA        3     0
GCGCATGAGAGTAAGAGGCAT     AHESKRH        3     0
GCGCATGAGCATACGTATGCT     AHEHTYA        3     0
GCGCATGAGCCGCTTAGGGAG     AHEPLRE        3     0
GCGCATGAGCCGGTGCCTAAT     AHEPVPN        3     0
GCGCATGAGCCTAGGTTACGG     AHEPRLR        3     0
GCGCATGAGCCTATTACGCGT     AHEPITR        3     0
GCGCATGAGCGGATGCATGTT     AHERMHV        3     0
GCGCATGAGCGTGAGGATTTT     AHEREDF        3     0
GCGCATGAGGAGTCGAGGCTG     AHEESRL        3     0
GCGCATGAGGATCAGTCTCCT     AHEDQSP        3     0
GCGCATGAGGCGATTGCTACT     AHEAIAT        3     0
GCGCATGAGGTTACGTGTTTG     AHEVTCL        3     0
GCGCATGAGGTTACTTCGGCG     AHEVTSA        3     0
GCGCATGAGTCGCCTCTGCAG     AHESPLQ        3     0
GCGCATGAGTCTCAGACGTCT     AHESQTS        3     0
GCGCATGAGTGGCTGCAGCTT     AHEWLQL        3     0
GCGCATGAGTGGCTGCTGTCG     AHEWLLS        3     0
GCGCATGATAATACGGCTGTT     AHDNTAV        3     0
GCGCATGATACTACGGGGAGT     AHDTTGS        3     0
GCGCATGATACTTTGGTGATG     AHDTLVM        3     0
GCGCATGATAGTAGTGCTCTT     AHDSSAL        3     0
GCGCATGATAGTCCGCTGCCG     AHDSPLP        3     0
GCGCATGATAGTCTTCAGTCG     AHDSLQS        3     0
GCGCATGATCAGGCTCCGACT     AHDQAPT        3     0
GCGCATGATCCGGCTCCGCTT     AHDPAPL        3     0
GCGCATGATCGGTAGAATGTG     AHDRQNV        3     0
GCGCATGATCTGCAGCGGCAT     AHDLQRH        3     0
GCGCATGATCTTGAGCGTATG     AHDLERM        3     0
GCGCATGATGCTCGGACTATT     AHDARTI        3     0
GCGCATGATGCTCTGACGCGT     AHDALTR        3     0
GCGCATGATGCTGTGGTGCGT     AHDAVVR        3     0
GCGCATGATGTGACTCCTTTT     AHDVTPF        3     0
GCGCATGATTCGTCTCAGTCG     AHDSSQS        3     0
GCGCATGCGAAGCTTCATCGT     AHAKLHR        3     0
GCGCATGCGAATCCTCATTAG     AHANPHQ        3     0
GCGCATGCGACACCTCTTGTT     AHATPLV        3     0
GCGCATGCGACTGTGCAGACT     AHATVQT        3     0
GCGCATGCGAGGTCGATGGAT     AHARSMD        3     0
GCGCATGCGAGGTCGGCGACT     AHARSAT        3     0
GCGCATGCGATGACGCCTACT     AHAMTPT        3     0
GCGCATGCGATTCATCAGGGT     AHAIHQG        3     0
GCGCATGCGGAGCCGAGGCTG     AHAEPRL        3     0
GCGCATGCGGCGAGTCATCCG     AHAASHP        3     0
GCGCATGCGGGGAAGATTTTG     AHAGKIL        3     0
GCGCATGCGGGTAATACGGCT     AHAGNTA        3     0
GCGCATGCGGGTATGCTTCTT     AHAGMLL        3     0
GCGCATGCGGGTCCTCCGTCT     AHAGPPS        3     0
GCGCATGCGGGTCGTCCTACT     AHAGRPT        3     0
GCGCATGCGGGTCTGCTTGTG     AHAGLLV        3     0
GCGCATGCGGTTACGGCTCCT     AHAVTAP        3     0
GCGCATGCGGTTACGTGGTAT     AHAVTWY        3     0
GCGCATGCGTCTCGTCTTTCT     AHASRLS        3     0
GCGCATGCGTCTCGTTCTATT     AHASRSI        3     0
GCGCATGCGTCTGTTCCTCCT     AHASVPP        3     0
GCGCATGCGTGGGGTGTGTCG     AHAWGVS        3     0
GCGCATGCGTTGACTGATTTT     AHALTDF        3     0
GCGCATGCTAATGTGGATTGT     AHANVDC        3     0
GCGCATGCTACGAGGCTTGCT     AHATRLA        3     0
GCGCATGCTACGCAGGTTCTG     AHATQVL        3     0
GCGCATGCTACGGCTCCTTCT     AHATAPS        3     0
GCGCATGCTACGTCGACTGCT     AHATSTA        3     0
GCGCATGCTACTACGCGTCCG     AHATTRP        3     0
GCGCATGCTATGTCTGGTCCT     AHAMSGP        3     0
GCGCATGCTCAGCCTAATCCG     AHAQPNP        3     0
GCGCATGCTCAGCGTACTATT     AHAQRTI        3     0
GCGCATGCTCATCCTCATCCT     AHAHPHP        3     0
GCGCATGCTCATCCTCGTTAG     AHAHPRQ        3     0
GCGCATGCTCCTTAGACGTTG     AHAPQTL        3     0
GCGCATGCTCGGACTCCTCCT     AHARTPP        3     0
GCGCATGCTCGGTATCTTTCG     AHARYLS        3     0
GCGCATGCTCGTACGCTTCCG     AHARTLP        3     0
GCGCATGCTCGTCCTGTTCGT     AHARPVR        3     0
GCGCATGCTGAGATGAGTCCG     AHAEMSP        3     0
GCGCATGCTGATTCTAAGATT     AHADSKI        3     0
GCGCATGCTGGGTCTCCGAAG     AHAGSPK        3     0
GCGCATGCTGTGCTTCCGTCG     AHAVLPS        3     0
GCGCATGCTGTGGGGAGTGTG     AHAVGSV        3     0
GCGCATGCTTCGAATCGGGTT     AHASNRV        3     0
GCGCATGCTTTTACGACTTCG     AHAFTTS        3     0
GCGCATGGGACGCATAATCCG     AHGTHNP        3     0
GCGCATGGGACGCTTCTGTAT     AHGTLLY        3     0
GCGCATGGGACGTCGACTACT     AHGTSTT        3     0
GCGCATGGGACTACGTATCCG     AHGTTYP        3     0
GCGCATGGGACTAGTGCTAGG     AHGTSAR        3     0
GCGCATGGGACTCCGCTTAGT     AHGTPLS        3     0
GCGCATGGGACTTGGTATCGG     AHGTWYR        3     0
GCGCATGGGCAGATTACGCTG     AHGQITL        3     0
GCGCATGGGCAGGCTAGTAAG     AHGQASK        3     0
GCGCATGGGCAGGTGCTGCGG     AHGQVLR        3     0
GCGCATGGGCAGTATCAGGTT     AHGQYQV        3     0
GCGCATGGGCATGATCATGAT     AHGHDHD        3     0
GCGCATGGGCATGGGAATGCT     AHGHGNA        3     0
GCGCATGGGCATTCTCGTTCT     AHGHSRS        3     0
GCGCATGGGCCTATGCGGTAT     AHGPMRY        3     0
GCGCATGGGCCTGATCTTTAT     AHGPDLY        3     0
GCGCATGGGCGGACTATTAAT     AHGRTIN        3     0
GCGCATGGGCTGACGACTGAT     AHGLTTD        3     0
GCGCATGGGCTGCTTCGGCTT     AHGLLRL        3     0
GCGCATGGGGAGAGTTCTGTT     AHGESSV        3     0
GCGCATGGGGATATTTCTGCG     AHGDISA        3     0
GCGCATGGGGATCATCAGCTT     AHGDHQL        3     0
GCGCATGGGGATCGGCGTCCG     AHGDRRP        3     0
GCGCATGGGGTTAATCTGTCG     AHGVNLS        3     0
GCGCATGGGGTTCGTACGTAT     AHGVRTY        3     0
GCGCATGGGTAGAATACGCGG     AHGQNTR        3     0
GCGCATGGGTAGGCTTTGGGT     AHGQALG        3     0
GCGCATGGTAATAATGCTAAG     AHGNNAK        3     0
GCGCATGGTAATACTACTCTG     AHGNTTL        3     0
GCGCATGGTACGTTGCCGGCT     AHGTLPA        3     0
GCGCATGGTACTACTGCGTGG     AHGTTAW        3     0
GCGCATGGTACTCAGGTGCCT     AHGTQVP        3     0
GCGCATGGTACTGATTGGCTG     AHGTDWL        3     0
GCGCATGGTACTTCGCTGTCT     AHGTSLS        3     0
GCGCATGGTAGGCCTCATTAT     AHGRPHY        3     0
GCGCATGGTCAGCATCCTCGG     AHGQHPR        3     0
GCGCATGGTCATAGTAGGTCT     AHGHSRS        3     0
GCGCATGGTCATCCGGGTACG     AHGHPGT        3     0
GCGCATGGTCCGACTCGGCCT     AHGPTRP        3     0
GCGCATGGTCCGCATTAGGAG     AHGPHQE        3     0
GCGCATGGTCCGTCTCCGCAT     AHGPSPH        3     0
GCGCATGGTCCTAATCCTACG     AHGPNPT        3     0
GCGCATGGTCCTACTCAGACT     AHGPTQT        3     0
GCGCATGGTCCTCAGCCGGGT     AHGPQPG        3     0
GCGCATGGTCCTGCTGATTGT     AHGPADC        3     0
GCGCATGGTCGGCCTCCGACG     AHGRPPT        3     0
GCGCATGGTCGTCATGAGATG     AHGRHEM        3     0
GCGCATGGTGATGAGCATTAT     AHGDEHY        3     0
GCGCATGGTGGGGATCCTTAT     AHGGDPY        3     0
GCGCATGGTGGTCCTTTTCGG     AHGGPFR        3     0
GCGCATGGTGGTCTGCATTGG     AHGGLHW        3     0
GCGCATGGTGTTCCGCAGCGT     AHGVPQR        3     0
GCGCATGGTTCGGTTCCGTTT     AHGSVPF        3     0
GCGCATGGTTCTACGAATCTG     AHGSTNL        3     0
GCGCATGTGACGACTGCTCTT     AHVTTAL        3     0
GCGCATGTGACGCCGACTCAT     AHVTPTH        3     0
GCGCATGTGACGTCGACGGGT     AHVTSTG        3     0
GCGCATGTGACTAGGGAGTCT     AHVTRES        3     0
GCGCATGTGAGGCAGACTCAG     AHVRQTQ        3     0
GCGCATGTGATGTATCTTGTT     AHVMYLV        3     0
GCGCATGTGCAGCTTTCGCGT     AHVQLSR        3     0
GCGCATGTGCATCCTAAGAGT     AHVHPKS        3     0
GCGCATGTGCCGACGTCTGCG     AHVPTSA        3     0
GCGCATGTGCCGCGGATTTCT     AHVPRIS        3     0
GCGCATGTGCCGGCTAAGCGT     AHVPAKR        3     0
GCGCATGTGCCTACTACGCTG     AHVPTTL        3     0
GCGCATGTGCCTCCTACGTGG     AHVPPTW        3     0
GCGCATGTGCCTCCTCTTCCT     AHVPPLP        3     0
GCGCATGTGGAGGTGCTGCCT     AHVEVLP        3     0
GCGCATGTGGAGTATAATATT     AHVEYNI        3     0
GCGCATGTGGCTACTACTCAG     AHVATTQ        3     0
GCGCATGTGGCTAGGCTTACG     AHVARLT        3     0
GCGCATGTGGCTCGTGGGACT     AHVARGT        3     0
GCGCATGTGGCTGATTGGGTT     AHVADWV        3     0
GCGCATGTGGGGCTTACGGTG     AHVGLTV        3     0
GCGCATGTGGGTATGCGTGCT     AHVGMRA        3     0
GCGCATGTGGTGGCTTTGTCT     AHVVALS        3     0
GCGCATGTGTCGCTGCCGGTG     AHVSLPV        3     0
GCGCATGTGTGGCCTTCGCTG     AHVWPSL        3     0
GCGCATGTGTTTAATAATCTG     AHVFNNL        3     0
GCGCATGTTACGCCTTTTCTG     AHVTPFL        3     0
GCGCATGTTACTACTCGGCTT     AHVTTRL        3     0
GCGCATGTTACTCAGCCTCAG     AHVTQPQ        3     0
GCGCATGTTCAGCCTCTGTTG     AHVQPLL        3     0
GCGCATGTTCCGTCTCAGCCT     AHVPSQP        3     0
GCGCATGTTCCTCCGACGGGT     AHVPPTG        3     0
GCGCATGTTCGGGCGATTGTT     AHVRAIV        3     0
GCGCATGTTCGTAATCCTAAT     AHVRNPN        3     0
GCGCATGTTCGTCCGTCTCCT     AHVRPSP        3     0
GCGCATGTTCTGTCTCCTAGG     AHVLSPR        3     0
GCGCATGTTGATTTGGCTAAT     AHVDLAN        3     0
GCGCATGTTGGGAGTGCTACG     AHVGSAT        3     0
GCGCATGTTGTTCGGCATATT     AHVVRHI        3     0
GCGCATTAGACGACGCTTCTG     AHQTTLL        3     0
GCGCATTAGACGCGGGCTTCG     AHQTRAS        3     0
GCGCATTAGACGTGGCTGATG     AHQTWLM        3     0
GCGCATTAGGATATGAATGTG     AHQDMNV        3     0
GCGCATTAGGCTGTTCCTCTT     AHQAVPL        3     0
GCGCATTAGGGTGAGCGGTTT     AHQGERF        3     0
GCGCATTATCCGGTGACGAAT     AHYPVTN        3     0
GCGCATTATCCTATGATGCGT     AHYPMMR        3     0
GCGCATTATGGTCCGACTCTT     AHYGPTL        3     0
GCGCATTCGAAGATGAGTGAT     AHSKMSD        3     0
GCGCATTCGACGACTCTGTGG     AHSTTLW        3     0
GCGCATTCGACGTGGACGGAT     AHSTWTD        3     0
GCGCATTCGCCTCTGATGCGT     AHSPLMR        3     0
GCGCATTCGCTAAATTTTCGT     AHSLNFR        3     0
GCGCATTCGGCGACTGTGCCT     AHSATVP        3     0
GCGCATTCGGGGTCTAGTGCT     AHSGSSA        3     0
GCGCATTCGGTGACGGTGCGT     AHSVTVR        3     0
GCGCATTCGTCTTGGTCTACT     AHSSWST        3     0
GCGCATTCTAGGCCGGCTGAG     AHSRPAE        3     0
GCGCATTCTCTGCAGGATCAG     AHSLQDQ        3     0
GCGCATTCTTAGGTTGGTCCG     AHSQVGP        3     0
GCGCATTCTTCGGATCCGCGT     AHSSDPR        3     0
GCGCATTCTTCTCCGCCTAAT     AHSSPPN        3     0
GCGCATTGGAAGAATACTTGG     AHWKNTW        3     0
GCGCATTGGACGACTACGCTG     AHWTTTL        3     0
GCGCATTGGATTCGTATTCCG     AHWIRIP        3     0
GCGCATTGGCAGCCGATGTTG     AHWQPML        3     0
GCGCATTGGCAGTTGACTATT     AHWQLTI        3     0
GCGCATTGGCATCGTATGTCT     AHWHRMS        3     0
GCGCATTGGCATCTGAATGGG     AHWHLNG        3     0
GCGCATTGGCATGATCTGATG     AHWHDLM        3     0
GCGCATTGGCCGACGGCTGTG     AHWPTAV        3     0
GCGCATTGGCCTCCTTTTCAG     AHWPPFQ        3     0
GCGCATTGGCCTGCGTATGCG     AHWPAYA        3     0
GCGCATTGGGATCCGCGGTCT     AHWDPRS        3     0
GCGCATTGGGCTCTTACGTTG     AHWALTL        3     0
GCGCATTGGGGGGTGCCTCCG     AHWGVPP        3     0
GCGCATTGGTATCCTAAGTTT     AHWYPKF        3     0
GCGCATTGGTCTAAGTGGGTG     AHWSKWV        3     0
GCGCATTGGTTTCCGCCTCCT     AHWFPPP        3     0
GCGCATTGTTGTCATCCTCTT     AHCCHPL        3     0
GCGCATTTGAGTGTGCGGTCT     AHLSVRS        3     0
GCGCATTTGCGTACTCATTAT     AHLRTHY        3     0
GCGCATTTGCTGAAGGATATG     AHLLKDM        3     0
GCGCATTTGGAGCCTACGAAG     AHLEPTK        3     0
GCGCATTTGGAGCTTAGGCGG     AHLELRR        3     0
GCGCATTTTGAGTGGTATTCG     AHFEWYS        3     0
GCGCCAACTGGTGCGTCTGTG     APTGASV        3     0
GCGCCACAGCCTACTGAGCTG     APQPTEL        3     0
GCGCCACATTCTGCACGTTGG     APHSARW        3     0
GCGCCACTGCAGTCGGGTCGT     APLQSGR        3     0
GCGCCACTGCATGCTCTTGAG     APLHALE        3     0
GCGCCAGATGTTACGACGCGG     APDVTTR        3     0
GCGCCATATGTTGCGATGGTT     APYVAMV        3     0
GCGCCATGTGAGGCTGATCGT     APCEADR        3     0
GCGCCATTGTCGGAGTGGTCG     APLSEWS        3     0
GCGCCATTTCCTCTTATGAAG     APFPLMK        3     0
GCGCCCATTCGTCAGCATCAG     APIRQHQ        3     0
GCGCCGAAATGGCCGCGGATG     APKWPRM        3     0
GCGCCGAAGAATGCTACTGAG     APKNATE        3     0
GCGCCGAAGACGGGTTCTCTT     APKTGSL        3     0
GCGCCGAAGACTAAGATGTCG     APKTKMS        3     0
GCGCCGAAGACTACGGTTTTT     APKTTVF        3     0
GCGCCGAAGACTCCGATTCTT     APKTPIL        3     0
GCGCCGAAGACTGGTGATTTG     APKTGDL        3     0
GCGCCGAAGAGTCATGGTATT     APKSHGI        3     0
GCGCCGAAGAGTGGGCATAAT     APKSGHN        3     0
GCGCCGAAGATGGATCATACT     APKMDHT        3     0
GCGCCGAAGATGGCTGATCTG     APKMADL        3     0
GCGCCGAAGATTCCGTCTGTG     APKIPSV        3     0
GCGCCGAAGCAGCCGTCTACT     APKQPST        3     0
GCGCCGAAGCAGCCTATGATT     APKQPMI        3     0
GCGCCGAAGCAGTAGACTTTT     APKQQTF        3     0
GCGCCGAAGCAGTTTGCTGGG     APKQFAG        3     0
GCGCCGAAGCATAGTACGCGT     APKHSTR        3     0
GCGCCGAAGCATCTTTATCCG     APKHLYP        3     0
GCGCCGAAGCATGGTGATCCG     APKHGDP        3     0
GCGCCGAAGCATGTTAGTTTG     APKHVSL        3     0
GCGCCGAAGCATTAGCTGCTG     APKHQLL        3     0
GCGCCGAAGCCGATGTATCAT     APKPMYH        3     0
GCGCCGAAGCCGTTTACTCCG     APKPFTP        3     0
GCGCCGAAGCCGTTTCTTGAT     APKPFLD        3     0
GCGCCGAAGCCTTTTGCGAAT     APKPFAN        3     0
GCGCCGAAGCTGAATCTGGAT     APKLNLD        3     0
GCGCCGAAGCTGGTGCCGTTT     APKLVPF        3     0
GCGCCGAAGCTGTTGTTTCCT     APKLLFP        3     0
GCGCCGAAGCTTGCTATTATG     APKLAIM        3     0
GCGCCGAAGGATGAGTGGCCG     APKDEWP        3     0
GCGCCGAAGGGTCAGGATCGG     APKGQDR        3     0
GCGCCGAAGGTGCCACTGCAT     APKVPLH        3     0
GCGCCGAAGGTGCCTAATACG     APKVPNT        3     0
GCGCCGAAGGTGTCTCAGCAG     APKVSQQ        3     0
GCGCCGAAGTATACGAATCAT     APKYTNH        3     0
GCGCCGAAGTATGCTAAGTTG     APKYAKL        3     0
GCGCCGAAGTATGCTTTGCGT     APKYALR        3     0
GCGCCGAAGTCGAATGTGAAG     APKSNVK        3     0
GCGCCGAAGTCTTCTAGTCCG     APKSSSP        3     0
GCGCCGAAGTGTACGGGTTTG     APKCTGL        3     0
GCGCCGAAGTTGACTACTGGG     APKLTTG        3     0
GCGCCGAAGTTGACTCCGACT     APKLTPT        3     0
GCGCCGAAGTTTTCTGAGCTG     APKFSEL        3     0
GCGCCGAATAATTCGCGTTCG     APNNSRS        3     0
GCGCCGAATACGCAGCATGCT     APNTQHA        3     0
GCGCCGAATACGCCTTCGTTG     APNTPSL        3     0
GCGCCGAATACGCCTTCTATG     APNTPSM        3     0
GCGCCGAATACGCTAACGTGG     APNTLTW        3     0
GCGCCGAATACGTTGTTGTGG     APNTLLW        3     0
GCGCCGAATACTATTTTGCTT     APNTILL        3     0
GCGCCGAATACTCTGTAGATT     APNTLQI        3     0
GCGCCGAATACTTATACTCTG     APNTYTL        3     0
GCGCCGAATACTTTGGTGCAG     APNTLVQ        3     0
GCGCCGAATAGTCATACTTAT     APNSHTY        3     0
GCGCCGAATAGTCGGAGTTCT     APNSRSS        3     0
GCGCCGAATATGTTGACTACG     APNMLTT        3     0
GCGCCGAATCAGACGAAGTGG     APNQTKW        3     0
GCGCCGAATCAGCCTTATCGT     APNQPYR        3     0
GCGCCGAATCAGCTGAGTTCG     APNQLSS        3     0
GCGCCGAATCAGGTGCCTCCG     APNQVPP        3     0
GCGCCGAATCATACGCTGGTT     APNHTLV        3     0
GCGCCGAATCATCCTGGGTCT     APNHPGS        3     0
GCGCCGAATCATCGTATGCCG     APNHRMP        3     0
GCGCCGAATCATCTTGTTAAT     APNHLVN        3     0
GCGCCGAATCATGAGTCGACT     APNHEST        3     0
GCGCCGAATCCTACGGGGCAT     APNPTGH        3     0
GCGCCGAATCCTAGTAATATT     APNPSNI        3     0
GCGCCGAATCCTATGCCTTGG     APNPMPW        3     0
GCGCCGAATCCTCCTCTTATG     APNPPLM        3     0
GCGCCGAATCCTCTTCGTTCT     APNPLRS        3     0
GCGCCGAATCCTTCTATTGAG     APNPSIE        3     0
GCGCCGAATCTGACTGCTGCG     APNLTAA        3     0
GCGCCGAATCTGGGACTTGTG     APNLGLV        3     0
GCGCCGAATCTTCATGCTCAG     APNLHAQ        3     0
GCGCCGAATGATCCGTGGACG     APNDPWT        3     0
GCGCCGAATGATGGTCCTGAT     APNDGPD        3     0
GCGCCGAATGCTCTTGGGTGG     APNALGW        3     0
GCGCCGAATGCTGAGTTGTCT     APNAELS        3     0
GCGCCGAATGGGAGTAGGTCT     APNGSRS        3     0
GCGCCGAATGGTCCTAATCGT     APNGPNR        3     0
GCGCCGAATGGTCTTTTGCTG     APNGLLL        3     0
GCGCCGAATGTGCCTGGGCCG     APNVPGP        3     0
GCGCCGAATGTGTCGAGTGCT     APNVSSA        3     0
GCGCCGAATTCGGGTCGTCCT     APNSGRP        3     0
GCGCCGAATTCGTATAGTCGT     APNSYSR        3     0
GCGCCGAATTGGTTGGCGTTG     APNWLAL        3     0
GCGCCGAATTTGGAGCTGCTT     APNLELL        3     0
GCGCCGAATTTGTCTTCTCTG     APNLSSL        3     0
GCGCCGACGAAGCTTTTTGCG     APTKLFA        3     0
GCGCCGACGAAGGCGAATTAT     APTKANY        3     0
GCGCCGACGAAGTTGCCTCGG     APTKLPR        3     0
GCGCCGACGAATAAGCATGCT     APTNKHA        3     0
GCGCCGACGAATCTTCCTACT     APTNLPT        3     0
GCGCCGACGAATGATCGTGTT     APTNDRV        3     0
GCGCCGACGACGACTGCGAAG     APTTTAK        3     0
GCGCCGACGACTCATGGGCCT     APTTHGP        3     0
GCGCCGACGACTCGTTCTCCG     APTTRSP        3     0
GCGCCGACGACTGCTCGGACT     APTTART        3     0
GCGCCGACGACTTAGAGTACG     APTTQST        3     0
GCGCCGACGAGGAATGCTGGG     APTRNAG        3     0
GCGCCGACGAGGATGCATTAT     APTRMHY        3     0
GCGCCGACGAGTCATACTCAG     APTSHTQ        3     0
GCGCCGACGAGTCCGAAGCTG     APTSPKL        3     0
GCGCCGACGAGTGCTACTTAT     APTSATY        3     0
GCGCCGACGATGCTGCCTCGT     APTMLPR        3     0
GCGCCGACGATTCCTCCGCCT     APTIPPP        3     0
GCGCCGACGATTGCGAGTCAT     APTIASH        3     0
GCGCCGACGATTGCTCAGTCT     APTIAQS        3     0
GCGCCGACGCATAAGCCTCAT     APTHKPH        3     0
GCGCCGACGCCTAGTACGCCT     APTPSTP        3     0
GCGCCGACGCCTGTGCTGTGG     APTPVLW        3     0
GCGCCGACGCGGAGTTATCAT     APTRSYH        3     0
GCGCCGACGCGTACGGATTAT     APTRTDY        3     0
GCGCCGACGGAGCATCTGAGG     APTEHLR        3     0
GCGCCGACGGAGCGTAAGGAT     APTERKD        3     0
GCGCCGACGGATCATGGGAAG     APTDHGK        3     0
GCGCCGACGGATCTGAAGTCG     APTDLKS        3     0
GCGCCGACGGATGCTCAGCCT     APTDAQP        3     0
GCGCCGACGGATTGTAAGCAG     APTDCKQ        3     0
GCGCCGACGGCGCCGAGGCAG     APTAPRQ        3     0
GCGCCGACGGGTCCGATTAAG     APTGPIK        3     0
GCGCCGACGGGTGTGAATGCT     APTGVNA        3     0
GCGCCGACGGGTTCTGATACT     APTGSDT        3     0
GCGCCGACGGTGCATACTCCG     APTVHTP        3     0
GCGCCGACGGTGGTTATTCCT     APTVVIP        3     0
GCGCCGACGGTTAGGCATCCG     APTVRHP        3     0
GCGCCGACGGTTATGCCACCG     APTVMPP        3     0
GCGCCGACGGTTCAGCAGGAG     APTVQQE        3     0
GCGCCGACGGTTCCTGCTCGT     APTVPAR        3     0
GCGCCGACGGTTCTTAAGTTG     APTVLKL        3     0
GCGCCGACGGTTGCGTCTTAT     APTVASY        3     0
GCGCCGACGTAGAATGGTTAT     APTQNGY        3     0
GCGCCGACGTAGATTACGTTG     APTQITL        3     0
GCGCCGACGTAGCTGACTTAT     APTQLTY        3     0
GCGCCGACGTATACGCTGCTG     APTYTLL        3     0
GCGCCGACGTATCCTTCTTGT     APTYPSC        3     0
GCGCCGACGTATCGGACTAAT     APTYRTN        3     0
GCGCCGACGTATGAGTCTACT     APTYEST        3     0
GCGCCGACGTCGACGAGTCAT     APTSTSH        3     0
GCGCCGACGTGGAGTGTGCGT     APTWSVR        3     0
GCGCCGACGTTGAAGGCTTAT     APTLKAY        3     0
GCGCCGACGTTGCATCGTCCG     APTLHRP        3     0
GCGCCGACGTTGTATGATCGT     APTLYDR        3     0
GCGCCGACTAAGAATCCTCCT     APTKNPP        3     0
GCGCCGACTAAGATTTCGCAG     APTKISQ        3     0
GCGCCGACTAAGGTTACGCCG     APTKVTP        3     0
GCGCCGACTAATACTCCTTGT     APTNTPC        3     0
GCGCCGACTAATAGGCCTCCT     APTNRPP        3     0
GCGCCGACTAATATGCCTCAG     APTNMPQ        3     0
GCGCCGACTAATCCTTTGAAT     APTNPLN        3     0
GCGCCGACTACGAAGCTGTAG     APTTKLQ        3     0
GCGCCGACTACTCATAATCGG     APTTHNR        3     0
GCGCCGACTACTCGTTCTGGG     APTTRSG        3     0
GCGCCGACTACTCTTACTCAG     APTTLTQ        3     0
GCGCCGACTACTCTTCCTATG     APTTLPM        3     0
GCGCCGACTACTCTTGGTTCT     APTTLGS        3     0
GCGCCGACTACTGAGAATGCG     APTTENA        3     0
GCGCCGACTACTTCTCTTAAT     APTTSLN        3     0
GCGCCGACTAGTACTCCTCGG     APTSTPR        3     0
GCGCCGACTATTGATGCTTGG     APTIDAW        3     0
GCGCCGACTCCGACTGGTATG     APTPTGM        3     0
GCGCCGACTCCGCTTCCTCCT     APTPLPP        3     0
GCGCCGACTCCGTGTCCGACG     APTPCPT        3     0
GCGCCGACTCCTACGATTCCT     APTPTIP        3     0
GCGCCGACTCCTACGCCTGTT     APTPTPV        3     0
GCGCCGACTCCTAGGCCGCTT     APTPRPL        3     0
GCGCCGACTCCTCATATTTCT     APTPHIS        3     0
GCGCCGACTCCTGTGGTGAAT     APTPVVN        3     0
GCGCCGACTCCTTATCTGCGT     APTPYLR        3     0
GCGCCGACTCGGTTTCTGCTG     APTRFLL        3     0
GCGCCGACTCGTACTATGGCG     APTRTMA        3     0
GCGCCGACTCGTGCTATTACG     APTRAIT        3     0
GCGCCGACTCGTGGGACTAAT     APTRGTN        3     0
GCGCCGACTCGTTATAGTTAT     APTRYSY        3     0
GCGCCGACTCTGGCTCCGCGG     APTLAPR        3     0
GCGCCGACTCTTAGTGCTGAG     APTLSAE        3     0
GCGCCGACTGAGCCTATGAAT     APTEPMN        3     0
GCGCCGACTGATCCTCATCCG     APTDPHP        3     0
GCGCCGACTGATGCGAGGCTT     APTDARL        3     0
GCGCCGACTGCTAAGTTTATG     APTAKFM        3     0
GCGCCGACTGCTCAGCGGCTG     APTAQRL        3     0
GCGCCGACTGCTCCTACTAGT     APTAPTS        3     0
GCGCCGACTGGGAGTGCTAGT     APTGSAS        3     0
GCGCCGACTGGGCATCCTTCG     APTGHPS        3     0
GCGCCGACTGGTCCTCTGGGG     APTGPLG        3     0
GCGCCGACTGTGAGGATTCTG     APTVRIL        3     0
GCGCCGACTGTGCATGTGCTT     APTVHVL        3     0
GCGCCGACTGTGGCGTATTGT     APTVAYC        3     0
GCGCCGACTGTGTCTCTTCGT     APTVSLR        3     0
GCGCCGACTGTTCCGAGGCCT     APTVPRP        3     0
GCGCCGACTTAGGCTAGGCCT     APTQARP        3     0
GCGCCGACTTATCAGATTACT     APTYQIT        3     0
GCGCCGACTTATCTGACGTTG     APTYLTL        3     0
GCGCCGACTTATGCTTCTCCG     APTYASP        3     0
GCGCCGACTTCGCATCTGCGT     APTSHLR        3     0
GCGCCGAGGAATAATAATACG     APRNNNT        3     0
GCGCCGAGGAATATGCTGCGT     APRNMLR        3     0
GCGCCGAGGAATATTACTCAG     APRNITQ        3     0
GCGCCGAGGACGATTCCGCTG     APRTIPL        3     0
GCGCCGAGGACGTCTCTGTTG     APRTSLL        3     0
GCGCCGAGGACTAATCTGTGG     APRTNLW        3     0
GCGCCGAGGACTATGCATGCG     APRTMHA        3     0
GCGCCGAGGACTCATATTGCT     APRTHIA        3     0
GCGCCGAGGACTGCTTCTACG     APRTAST        3     0
GCGCCGAGGACTGGGCATATT     APRTGHI        3     0
GCGCCGAGGATGGCTCCTGAT     APRMAPD        3     0
GCGCCGAGGATGGTGTTGCTG     APRMVLL        3     0
GCGCCGAGGATTATGCAGGCT     APRIMQA        3     0
GCGCCGAGGATTCCGGTTAAG     APRIPVK        3     0
GCGCCGAGGATTCTGCAGATT     APRILQI        3     0
GCGCCGAGGATTTATGAGGAT     APRIYED        3     0
GCGCCGAGGCATACTCTTCTG     APRHTLL        3     0
GCGCCGAGGCCTCTGCTGCAT     APRPLLH        3     0
GCGCCGAGGCCTTTTCCTTCT     APRPFPS        3     0
GCGCCGAGGCTGACTTCTCAT     APRLTSH        3     0
GCGCCGAGGGAGCCTACTTCT     APREPTS        3     0
GCGCCGAGGGAGCTTGCTCGT     APRELAR        3     0
GCGCCGAGGGATATGGTTGGT     APRDMVG        3     0
GCGCCGAGGGATCCTGTGCCT     APRDPVP        3     0
GCGCCGAGGGATCTTACTCCT     APRDLTP        3     0
GCGCCGAGGGATGCGTCGACT     APRDAST        3     0
GCGCCGAGGGATGTGTCGCTG     APRDVSL        3     0
GCGCCGAGGGGGAATAGTCAG     APRGNSQ        3     0
GCGCCGAGGGGGCCGCTGAAT     APRGPLN        3     0
GCGCCGAGGGTGAGTTCGTTG     APRVSSL        3     0
GCGCCGAGGGTGCCTTGGGTT     APRVPWV        3     0
GCGCCGAGGGTTCCGCTTTAT     APRVPLY        3     0
GCGCCGAGGTATATTGCGTAT     APRYIAY        3     0
GCGCCGAGGTCTCCTACGCTG     APRSPTL        3     0
GCGCCGAGGTGGCATACTTTT     APRWHTF        3     0
GCGCCGAGGTGGCCTCAGATG     APRWPQM        3     0
GCGCCGAGGTGTTGTTCTCCT     APRCCSP        3     0
GCGCCGAGGTTTCCGCATCCG     APRFPHP        3     0
GCGCCGAGTAAGCCGGTTCAT     APSKPVH        3     0
GCGCCGAGTAATCAGCCGCTG     APSNQPL        3     0
GCGCCGAGTACGCTGATTGAG     APSTLIE        3     0
GCGCCGAGTACGCTGGTTGTG     APSTLVV        3     0
GCGCCGAGTACGCTTAATGGG     APSTLNG        3     0
GCGCCGAGTACGCTTATGCCT     APSTLMP        3     0
GCGCCGAGTACGGGTCCGATT     APSTGPI        3     0
GCGCCGAGTACGTAGACGAGT     APSTQTS        3     0
GCGCCGAGTACGTGGAAGCAG     APSTWKQ        3     0
GCGCCGAGTACTCCTTTTTTT     APSTPFF        3     0
GCGCCGAGTACTCTTTCGCCT     APSTLSP        3     0
GCGCCGAGTACTTTTCCGGAT     APSTFPD        3     0
GCGCCGAGTAGTCAGTCGCGT     APSSQSR        3     0
GCGCCGAGTATGCCTCTTTCT     APSMPLS        3     0
GCGCCGAGTATGCCTGTTGCT     APSMPVA        3     0
GCGCCGAGTATGGGTCATTCT     APSMGHS        3     0
GCGCCGAGTATGTGGGTTCCT     APSMWVP        3     0
GCGCCGAGTATTCAGCTGGTG     APSIQLV        3     0
GCGCCGAGTATTGGTTATCGT     APSIGYR        3     0
GCGCCGAGTCAGACTATTTTT     APSQTIF        3     0
GCGCCGAGTCAGATTCTGCGG     APSQILR        3     0
GCGCCGAGTCAGCCTCCTAGG     APSQPPR        3     0
GCGCCGAGTCATGGGATGCGT     APSHGMR        3     0
GCGCCGAGTCATGTTAGTCAG     APSHVSQ        3     0
GCGCCGAGTCCTAATCATGAT     APSPNHD        3     0
GCGCCGAGTCCTAGGCCGCAT     APSPRPH        3     0
GCGCCGAGTCCTCCTATTTTT     APSPPIF        3     0
GCGCCGAGTCCTCTTGCTAGT     APSPLAS        3     0
GCGCCGAGTGCGGGGGGGACT     APSAGGT        3     0
GCGCCGAGTGCGTTTCTGTTG     APSAFLL        3     0
GCGCCGAGTGCTATGTGGCCG     APSAMWP        3     0
GCGCCGAGTGCTATGTTGATG     APSAMLM        3     0
GCGCCGAGTGGTCCTACGTAT     APSGPTY        3     0
GCGCCGAGTGGTCGTGATGTG     APSGRDV        3     0
GCGCCGAGTGTGTCTACTCCT     APSVSTP        3     0
GCGCCGAGTGTTCATCCTCCT     APSVHPP        3     0
GCGCCGAGTGTTCTTGCGTAT     APSVLAY        3     0
GCGCCGATAGCTCTTGTTTTG     APIALVL        3     0
GCGCCGATGAAGGGTCCTGTG     APMKGPV        3     0
GCGCCGATGAAGTCTAGGTTT     APMKSRF        3     0
GCGCCGATGAATAATGGTCGT     APMNNGR        3     0
GCGCCGATGAATCCTCTGCTG     APMNPLL        3     0
GCGCCGATGAATGTGCTGCAT     APMNVLH        3     0
GCGCCGATGACGAATCTTCCT     APMTNLP        3     0
GCGCCGATGACTAAGACTTCG     APMTKTS        3     0
GCGCCGATGACTACTTCGTTG     APMTTSL        3     0
GCGCCGATGACTCAGACTTCG     APMTQTS        3     0
GCGCCGATGACTCCTGATTTG     APMTPDL        3     0
GCGCCGATGAGTCTGCCTCAT     APMSLPH        3     0
GCGCCGATGAGTGCTGCTGCG     APMSAAA        3     0
GCGCCGATGATGACGGTGGTG     APMMTVV        3     0
GCGCCGATGATGCTTTCTCGG     APMMLSR        3     0
GCGCCGATGATGTGGCATGCG     APMMWHA        3     0
GCGCCGATGATTACGCATCCG     APMITHP        3     0
GCGCCGATGATTCCGCCTCCT     APMIPPP        3     0
GCGCCGATGCAGCTTAGGTCG     APMQLRS        3     0
GCGCCGATGCAGGTTCCTTCG     APMQVPS        3     0
GCGCCGATGCAGTCTAGGCCG     APMQSRP        3     0
GCGCCGATGCATATGACTCCT     APMHMTP        3     0
GCGCCGATGCATCCGAGTGGG     APMHPSG        3     0
GCGCCGATGCCGACTGCTTGT     APMPTAC        3     0
GCGCCGATGCCGGGTTCGCAG     APMPGSQ        3     0
GCGCCGATGCCGTATAAGTCT     APMPYKS        3     0
GCGCCGATGCCTACTCAGCTG     APMPTQL        3     0
GCGCCGATGCCTCCTCTGATT     APMPPLI        3     0
GCGCCGATGCCTCTTTATCGT     APMPLYR        3     0
GCGCCGATGCCTGCTCGTCAG     APMPARQ        3     0
GCGCCGATGCCTTTTCTTACT     APMPFLT        3     0
GCGCCGATGCGTACGCCTGTG     APMRTPV        3     0
GCGCCGATGCTGATTACGTCT     APMLITS        3     0
GCGCCGATGCTGATTGCTCCT     APMLIAP        3     0
GCGCCGATGCTGCCTACTCCG     APMLPTP        3     0
GCGCCGATGCTTCCTAGTATT     APMLPSI        3     0
GCGCCGATGCTTTTTACTCCT     APMLFTP        3     0
GCGCCGATGGAGCCTTTTCAT     APMEPFH        3     0
GCGCCGATGGATACTGCGTTG     APMDTAL        3     0
GCGCCGATGGATACTTAGACT     APMDTQT        3     0
GCGCCGATGGATCGTAGTCTG     APMDRSL        3     0
GCGCCGATGGATGCTCATACT     APMDAHT        3     0
GCGCCGATGGGGAGTCTGCAT     APMGSLH        3     0
GCGCCGATGGGTGGGGGGCCT     APMGGGP        3     0
GCGCCGATGGGTGGTCCGCTT     APMGGPL        3     0
GCGCCGATGGTGACTCGTATG     APMVTRM        3     0
GCGCCGATGGTGCATCCGGTG     APMVHPV        3     0
GCGCCGATGGTGCCTGTTCCG     APMVPVP        3     0
GCGCCGATGGTTCTGCCTCCT     APMVLPP        3     0
GCGCCGATGTATACGCATACT     APMYTHT        3     0
GCGCCGATGTCTCCTACTCGT     APMSPTR        3     0
GCGCCGATGTCTTAGGTGTAT     APMSQVY        3     0
GCGCCGATGTTGCGTATGCTT     APMLRML        3     0
GCGCCGATTAAGATTACGCTG     APIKITL        3     0
GCGCCGATTAATTCGTAGATG     APINSQM        3     0
GCGCCGATTACGACTGCGATG     APITTAM        3     0
GCGCCGATTACGCAGCAGCTG     APITQQL        3     0
GCGCCGATTACGCCTCCGACT     APITPPT        3     0
GCGCCGATTACTGGGACTCCT     APITGTP        3     0
GCGCCGATTAGTATGCTGTCG     APISMLS        3     0
GCGCCGATTAGTTGGACGCGT     APISWTR        3     0
GCGCCGATTATTCGTACTCTG     APIIRTL        3     0
GCGCCGATTCAGCATAGGCCG     APIQHRP        3     0
GCGCCGATTCAGCCTGCTCAT     APIQPAH        3     0
GCGCCGATTCATCATCCTTTG     APIHHPL        3     0
GCGCCGATTCCGTATAGGCAG     APIPYRQ        3     0
GCGCCGATTCCTAATAGTCCT     APIPNSP        3     0
GCGCCGATTCCTCCGAGGTCG     APIPPRS        3     0
GCGCCGATTGATCGTGTGCGG     APIDRVR        3     0
GCGCCGATTGCTGTGCGGTCT     APIAVRS        3     0
GCGCCGATTGGTGGGCCTAAG     APIGGPK        3     0
GCGCCGATTGTTCAGCTGGAT     APIVQLD        3     0
GCGCCGATTGTTCTTGAGCTG     APIVLEL        3     0
GCGCCGCAGAAGTCTCCTAAG     APQKSPK        3     0
GCGCCGCAGACGGATACGTAT     APQTDTY        3     0
GCGCCGCAGCATAATTATTGG     APQHNYW        3     0
GCGCCGCAGCATAGGGTTCAG     APQHRVQ        3     0
GCGCCGCAGCATCATCCTTGG     APQHHPW        3     0
GCGCCGCAGCCTAGTTCTATG     APQPSSM        3     0
GCGCCGCAGCGTACGTTGTTG     APQRTLL        3     0
GCGCCGCAGCGTCATCTGTTT     APQRHLF        3     0
GCGCCGCAGCGTCATGTTGCT     APQRHVA        3     0
GCGCCGCAGCTGAATGCTCTT     APQLNAL        3     0
GCGCCGCAGCTGACTCCTCGT     APQLTPR        3     0
GCGCCGCAGCTGATGCCTTCG     APQLMPS        3     0
GCGCCGCAGCTGCCTCCTCCT     APQLPPP        3     0
GCGCCGCAGCTTCGTCATATT     APQLRHI        3     0
GCGCCGCAGGAGGATCAGCCT     APQEDQP        3     0
GCGCCGCAGTATGTGCCTCCG     APQYVPP        3     0
GCGCCGCAGTCGATGCTGACT     APQSMLT        3     0
GCGCCGCAGTCGTTGACTCTT     APQSLTL        3     0
GCGCCGCATAAGCATGTTCGG     APHKHVR        3     0
GCGCCGCATAAGCCGACGATT     APHKPTI        3     0
GCGCCGCATAAGCCGACTTAT     APHKPTY        3     0
GCGCCGCATAAGCCTAAGATG     APHKPKM        3     0
GCGCCGCATAAGCCTCAGCTT     APHKPQL        3     0
GCGCCGCATAAGCTTGAGACA     APHKLET        3     0
GCGCCGCATAATACTACGCTG     APHNTTL        3     0
GCGCCGCATAATAGGCCTCAT     APHNRPH        3     0
GCGCCGCATACTCGTGCTCCT     APHTRAP        3     0
GCGCCGCATAGGAATCAGCCT     APHRNQP        3     0
GCGCCGCATAGTCAGGCGAGG     APHSQAR        3     0
GCGCCGCATAGTCGTGTGTTG     APHSRVL        3     0
GCGCCGCATAGTTATACGAAG     APHSYTK        3     0
GCGCCGCATATGAAGGCGTAT     APHMKAY        3     0
GCGCCGCATATGCCTCTGGGT     APHMPLG        3     0
GCGCCGCATATTGATACTAGG     APHIDTR        3     0
GCGCCGCATATTGATCGTTGG     APHIDRW        3     0
GCGCCGCATCAGCCGAATCTT     APHQPNL        3     0
GCGCCGCATCAGCTGGGTATT     APHQLGI        3     0
GCGCCGCATCAGCTTACTAAT     APHQLTN        3     0
GCGCCGCATCAGGGGCCGATG     APHQGPM        3     0
GCGCCGCATCAGGTTGATCGG     APHQVDR        3     0
GCGCCGCATCAGTTTAGGAAG     APHQFRK        3     0
GCGCCGCATCATAAGGTTACG     APHHKVT        3     0
GCGCCGCATCATACTCATTTT     APHHTHF        3     0
GCGCCGCATCATACTCCTAAT     APHHTPN        3     0
GCGCCGCATCATCCGACGTCG     APHHPTS        3     0
GCGCCGCATCATCCGCCTTAG     APHHPPQ        3     0
GCGCCGCATCATCCTCATCGG     APHHPHR        3     0
GCGCCGCATCCGATTAGGTCT     APHPIRS        3     0
GCGCCGCATCCGTTGGCTCCT     APHPLAP        3     0
GCGCCGCATCCTACTATTCGT     APHPTIR        3     0
GCGCCGCATCCTCATGCTGGT     APHPHAG        3     0
GCGCCGCATCCTCGTTCTCCG     APHPRSP        3     0
GCGCCGCATCCTGTGCCTACG     APHPVPT        3     0
GCGCCGCATCCTGTTCCGTCT     APHPVPS        3     0
GCGCCGCATCCTTTTCATCCT     APHPFHP        3     0
GCGCCGCATCGGAGTCATATT     APHRSHI        3     0
GCGCCGCATCTGACTAAGTAT     APHLTKY        3     0
GCGCCGCATCTGATTAGAGTG     APHLIRV        3     0
GCGCCGCATCTGCAGCCTTGG     APHLQPW        3     0
GCGCCGCATCTGCCTAAGGGT     APHLPKG        3     0
GCGCCGCATCTGTTTCAGTCG     APHLFQS        3     0
GCGCCGCATCTTGTGGGTCAT     APHLVGH        3     0
GCGCCGCATGAGCCTCCTAAT     APHEPPN        3     0
GCGCCGCATGAGCTGCCTATT     APHELPI        3     0
GCGCCGCATGATAGTAATGGT     APHDSNG        3     0
GCGCCGCATGATCCTCCGCGT     APHDPPR        3     0
GCGCCGCATGATGATCCTTCT     APHDDPS        3     0
GCGCCGCATGATGTGCCGCTG     APHDVPL        3     0
GCGCCGCATGATTCGCCTTTT     APHDSPF        3     0
GCGCCGCATGCGAATGATACG     APHANDT        3     0
GCGCCGCATGCGACGGGGTTG     APHATGL        3     0
GCGCCGCATGCGTTTGTGTCT     APHAFVS        3     0
GCGCCGCATGCTACGGGTCCT     APHATGP        3     0
GCGCCGCATGCTCCTCCTGGG     APHAPPG        3     0
GCGCCGCATGCTCGTGGTTTT     APHARGF        3     0
GCGCCGCATGCTCTTCGGCCT     APHALRP        3     0
GCGCCGCATGCTTGGATGAGT     APHAWMS        3     0
GCGCCGCATGGACGTACTGCT     APHGRTA        3     0
GCGCCGCATGGGAGTACTAGT     APHGSTS        3     0
GCGCCGCATGGGCATATGCAG     APHGHMQ        3     0
GCGCCGCATGGTAAGTTGGCT     APHGKLA        3     0
GCGCCGCATGGTACGAGTATT     APHGTSI        3     0
GCGCCGCATGGTCCTCTTACG     APHGPLT        3     0
GCGCCGCATGTGAAGGAGAAG     APHVKEK        3     0
GCGCCGCATGTGAGTACGGTT     APHVSTV        3     0
GCGCCGCATGTGCCACATGAT     APHVPHD        3     0
GCGCCGCATGTGCCTAGGATT     APHVPRI        3     0
GCGCCGCATGTGCTGATGAAG     APHVLMK        3     0
GCGCCGCATGTGTCTGCTCGG     APHVSAR        3     0
GCGCCGCATGTTCTGCATAGT     APHVLHS        3     0
GCGCCGCATGTTGATGCTACG     APHVDAT        3     0
GCGCCGCATTAGAAGTCTGCT     APHQKSA        3     0
GCGCCGCATTAGACTCTGAAT     APHQTLN        3     0
GCGCCGCATTATTCTCCGAAT     APHYSPN        3     0
GCGCCGCATTCTCTGAATTAT     APHSLNY        3     0
GCGCCGCATTTTCCTCGGGAT     APHFPRD        3     0
GCGCCGCCCCTTACGCATAGT     APPLTHS        3     0
GCGCCGCCGAAGAATCATACG     APPKNHT        3     0
GCGCCGCCGAAGTATCCGTCT     APPKYPS        3     0
GCGCCGCCGAATAATATGCTG     APPNNML        3     0
GCGCCGCCGAATATGAGTCCG     APPNMSP        3     0
GCGCCGCCGAATATGGATCTG     APPNMDL        3     0
GCGCCGCCGAATCCTGGTGAT     APPNPGD        3     0
GCGCCGCCGAATCGGGGTTCG     APPNRGS        3     0
GCGCCGCCGAATGAGTCTCTT     APPNESL        3     0
GCGCCGCCGAATGCTCTTTCG     APPNALS        3     0
GCGCCGCCGAATTATATTGTT     APPNYIV        3     0
GCGCCGCCGACTAAGATGCAG     APPTKMQ        3     0
GCGCCGCCGACTAAGCTGGTT     APPTKLV        3     0
GCGCCGCCGACTAGTAAGAAT     APPTSKN        3     0
GCGCCGCCGACTATTAAGCCT     APPTIKP        3     0
GCGCCGCCGACTCATCATAGG     APPTHHR        3     0
GCGCCGCCGACTCATCCGTAT     APPTHPY        3     0
GCGCCGCCGACTCTGCCTCCT     APPTLPP        3     0
GCGCCGCCGACTCTTAGTTAT     APPTLSY        3     0
GCGCCGCCGACTTAGCTGATG     APPTQLM        3     0
GCGCCGCCGACTTTTAAGCGG     APPTFKR        3     0
GCGCCGCCGAGGGAGCATTGT     APPREHC        3     0
GCGCCGCCGAGTATTCGTCAT     APPSIRH        3     0
GCGCCGCCGATGAATTGGACT     APPMNWT        3     0
GCGCCGCCGATGATGGTTATG     APPMMVM        3     0
GCGCCGCCGATGCTTCTTGAG     APPMLLE        3     0
GCGCCGCCGATGGTTATGCAT     APPMVMH        3     0
GCGCCGCCGATTACTCCGTAT     APPITPY        3     0
GCGCCGCCGATTGGGCCTTCT     APPIGPS        3     0
GCGCCGCCGCATCATCCTCCT     APPHHPP        3     0
GCGCCGCCGCATCTGCCTACT     APPHLPT        3     0
GCGCCGCCGCCTCCTACTAAT     APPPPTN        3     0
GCGCCGCCGCCTCCTGCTTTT     APPPPAF        3     0
GCGCCGCCGCCTCGTCCTCCT     APPPRPP        3     0
GCGCCGCCGCCTCTGCCTCTT     APPPLPL        3     0
GCGCCGCCGCCTGTGTTTACT     APPPVFT        3     0
GCGCCGCCGCCTTCGGATCGG     APPPSDR        3     0
GCGCCGCCGCCTTCTCCGAGT     APPPSPS        3     0
GCGCCGCCGCGTAAGGATATT     APPRKDI        3     0
GCGCCGCCGCGTGTGCAGACT     APPRVQT        3     0
GCGCCGCCGCGTTAGATGCCT     APPRQMP        3     0
GCGCCGCCGCTGGATACTATG     APPLDTM        3     0
GCGCCGCCGCTTCCTATTGAG     APPLPIE        3     0
GCGCCGCCGCTTCGTCATTGT     APPLRHC        3     0
GCGCCGCCGGAGACTATGAGT     APPETMS        3     0
GCGCCGCCGGAGATGTTGAAT     APPEMLN        3     0
GCGCCGCCGGAGCTTAATGCT     APPELNA        3     0
GCGCCGCCGGAGGGGTCTACT     APPEGST        3     0
GCGCCGCCGGATAAGATGTTG     APPDKML        3     0
GCGCCGCCGGATACGCATTCG     APPDTHS        3     0
GCGCCGCCGGATACGCGTGTT     APPDTRV        3     0
GCGCCGCCGGATCATCTGCAT     APPDHLH        3     0
GCGCCGCCGGATCCGATGCGG     APPDPMR        3     0
GCGCCGCCGGATGCTACTGCT     APPDATA        3     0
GCGCCGCCGGATTTTACGTCG     APPDFTS        3     0
GCGCCGCCGGGGACTCTGTAT     APPGTLY        3     0
GCGCCGCCGGGGCTGGGTATT     APPGLGI        3     0
GCGCCGCCGGGGTTGCATCCT     APPGLHP        3     0
GCGCCGCCGGGTCATGTGGCT     APPGHVA        3     0
GCGCCGCCGGTGAATCTGCAG     APPVNLQ        3     0
GCGCCGCCGGTGACTAATAGT     APPVTNS        3     0
GCGCCGCCGGTGTCTCCGAAT     APPVSPN        3     0
GCGCCGCCGGTGTGGACTCCT     APPVWTP        3     0
GCGCCGCCGGTTAAGGCTCCT     APPVKAP        3     0
GCGCCGCCGGTTAAGGGGGAT     APPVKGD        3     0
GCGCCGCCGGTTCCTCTTACG     APPVPLT        3     0
GCGCCGCCGGTTCTTACTCCT     APPVLTP        3     0
GCGCCGCCGGTTTTGCCTCTT     APPVLPL        3     0
GCGCCGCCGTAGAAGCCGAGT     APPQKPS        3     0
GCGCCGCCGTAGATGAATGTG     APPQMNV        3     0
GCGCCGCCGTAGGTTTCTGAG     APPQVSE        3     0
GCGCCGCCGTATCAGCTGACG     APPYQLT        3     0
GCGCCGCCGTATCAGGCTTTG     APPYQAL        3     0
GCGCCGCCGTATGTTCCTTAT     APPYVPY        3     0
GCGCCGCCGTATTCTCCTTGG     APPYSPW        3     0
GCGCCGCCGTCGATGCTTCTT     APPSMLL        3     0
GCGCCGCCGTCTCTTTCTGAT     APPSLSD        3     0
GCGCCGCCGTCTTTGAAGTAT     APPSLKY        3     0
GCGCCGCCGTGGCCTACTCCT     APPWPTP        3     0
GCGCCGCCGTGTACGAAGTTT     APPCTKF        3     0
GCGCCGCCGTTGCAGGTTCAG     APPLQVQ        3     0
GCGCCGCCGTTTCTGTCTAGG     APPFLSR        3     0
GCGCCGCCTAAAGATCTTGCG     APPKDLA        3     0
GCGCCGCCTAAGAATCCGCAT     APPKNPH        3     0
GCGCCGCCTAAGCAGAGTCTG     APPKQSL        3     0
GCGCCGCCTAAGCATAGGTAT     APPKHRY        3     0
GCGCCGCCTAAGCCTCCTCAT     APPKPPH        3     0
GCGCCGCCTAAGCTTTCTTCT     APPKLSS        3     0
GCGCCGCCTAATCATCTGCTT     APPNHLL        3     0
GCGCCGCCTAATCCTCCGTGG     APPNPPW        3     0
GCGCCGCCTAATCTGACTTCG     APPNLTS        3     0
GCGCCGCCTAATGATCGTACG     APPNDRT        3     0
GCGCCGCCTACGCTTCCGGGT     APPTLPG        3     0
GCGCCGCCTACTACTCTTTCT     APPTTLS        3     0
GCGCCGCCTACTATGCATGGG     APPTMHG        3     0
GCGCCGCCTACTATTACGAAT     APPTITN        3     0
GCGCCGCCTACTCATACGGTT     APPTHTV        3     0
GCGCCGCCTACTCCGAATTTT     APPTPNF        3     0
GCGCCGCCTACTCCTCCGAGT     APPTPPS        3     0
GCGCCGCCTACTCCTCCTTTT     APPTPPF        3     0
GCGCCGCCTACTCCTCGTTCT     APPTPRS        3     0
GCGCCGCCTACTCGTCATCCG     APPTRHP        3     0
GCGCCGCCTACTCTGACTCAG     APPTLTQ        3     0
GCGCCGCCTACTGCTACTGCG     APPTATA        3     0
GCGCCGCCTACTGCTACTGGG     APPTATG        3     0
GCGCCGCCTACTTTGAAGCTT     APPTLKL        3     0
GCGCCGCCTAGTACGAATTGG     APPSTNW        3     0
GCGCCGCCTAGTCCTCCTAAT     APPSPPN        3     0
GCGCCGCCTAGTGTGAGGGAG     APPSVRE        3     0
GCGCCGCCTATGCATCCGGAT     APPMHPD        3     0
GCGCCGCCTATTAATTATGAT     APPINYD        3     0
GCGCCGCCTATTATTCATGTG     APPIIHV        3     0
GCGCCGCCTCAGAAGGTTTTG     APPQKVL        3     0
GCGCCGCCTCAGACGAATCAG     APPQTNQ        3     0
GCGCCGCCTCAGCCTACTATT     APPQPTI        3     0
GCGCCGCCTCAGCCTTGTGTG     APPQPCV        3     0
GCGCCGCCTCATCATCCTTCT     APPHHPS        3     0
GCGCCGCCTCATCCGATTTAG     APPHPIQ        3     0
GCGCCGCCTCATCCTACGCTT     APPHPTL        3     0
GCGCCGCCTCATTCTCTGCCT     APPHSLP        3     0
GCGCCGCCTCCGAATGATCAT     APPPNDH        3     0
GCGCCGCCTCCGAATTAGGTT     APPPNQV        3     0
GCGCCGCCTCCGATTCCGCAG     APPPIPQ        3     0
GCGCCGCCTCCTACTCCGCCT     APPPTPP        3     0
GCGCCGCCTCCTATTCCTTAT     APPPIPY        3     0
GCGCCGCCTCCTCATCTGACG     APPPHLT        3     0
GCGCCGCCTCCTCCTATGCCT     APPPPMP        3     0
GCGCCGCCTCCTCGGATGTCT     APPPRMS        3     0
GCGCCGCCTCCTCGTATTATT     APPPRII        3     0
GCGCCGCCTCCTCGTCCGGTG     APPPRPV        3     0
GCGCCGCCTCCTTCTTGGTAT     APPPSWY        3     0
GCGCCGCCTCCTTTTAATCTT     APPPFNL        3     0
GCGCCGCCTCGAACTCTGCCG     APPRTLP        3     0
GCGCCGCCTCGGATTATGTAT     APPRIMY        3     0
GCGCCGCCTCGTGCTTCTAAT     APPRASN        3     0
GCGCCGCCTCTGAAGCTTTGG     APPLKLW        3     0
GCGCCGCCTCTGACTCTTAAT     APPLTLN        3     0
GCGCCGCCTCTGATGCATTCT     APPLMHS        3     0
GCGCCGCCTCTGCATAAGAAG     APPLHKK        3     0
GCGCCGCCTCTGCATATTACT     APPLHIT        3     0
GCGCCGCCTCTGCATATTCCT     APPLHIP        3     0
GCGCCGCCTCTGCATTCTGAT     APPLHSD        3     0
GCGCCGCCTCTGTATGTGTAT     APPLYVY        3     0
GCGCCGCCTCTGTCTAGTACT     APPLSST        3     0
GCGCCGCCTCTTACTATTCCT     APPLTIP        3     0
GCGCCGCCTCTTACTCCTGGT     APPLTPG        3     0
GCGCCGCCTCTTCCTGCTTAT     APPLPAY        3     0
GCGCCGCCTCTTCTGCTGCTG     APPLLLL        3     0
GCGCCGCCTGAGATGACTATT     APPEMTI        3     0
GCGCCGCCTGAGCCGCCTTAT     APPEPPY        3     0
GCGCCGCCTGAGCCTGGTAGT     APPEPGS        3     0
GCGCCGCCTGAGCTTCCTCAT     APPELPH        3     0
GCGCCGCCTGAGTGGTCGTGG     APPEWSW        3     0
GCGCCGCCTGATCATGAGTAT     APPDHEY        3     0
GCGCCGCCTGATCATGCGGGT     APPDHAG        3     0
GCGCCGCCTGATGATGCTAAG     APPDDAK        3     0
GCGCCGCCTGATTATGGGTCT     APPDYGS        3     0
GCGCCGCCTGATTCGCGTTTG     APPDSRL        3     0
GCGCCGCCTGCTACTACGCCT     APPATTP        3     0
GCGCCGCCTGCTACTGTGTTT     APPATVF        3     0
GCGCCGCCTGCTACTTCTCCT     APPATSP        3     0
GCGCCGCCTGCTAGGCATGAT     APPARHD        3     0
GCGCCGCCTGCTATGACGCCT     APPAMTP        3     0
GCGCCGCCTGCTCAGCCGTGT     APPAQPC        3     0
GCGCCGCCTGCTCATCTTTCG     APPAHLS        3     0
GCGCCGCCTGCTCGTCCGAAT     APPARPN        3     0
GCGCCGCCTGCTGTTGCTAAG     APPAVAK        3     0
GCGCCGCCTGGGCATACGTCT     APPGHTS        3     0
GCGCCGCCTGGGGATCCTACT     APPGDPT        3     0
GCGCCGCCTGGTCCTCCTGCG     APPGPPA        3     0
GCGCCGCCTGGTGCTCTTCCT     APPGALP        3     0
GCGCCGCCTGTGAAGATGTTG     APPVKML        3     0
GCGCCGCCTGTGACTGAGACG     APPVTET        3     0
GCGCCGCCTGTGCCTCATTCG     APPVPHS        3     0
GCGCCGCCTGTGCCTCTTCAT     APPVPLH        3     0
GCGCCGCCTGTTACTACTATG     APPVTTM        3     0
GCGCCGCCTTATAAGCCTAGG     APPYKPR        3     0
GCGCCGCCTTATCTGCCGATT     APPYLPI        3     0
GCGCCGCCTTCGGATCCGGTG     APPSDPV        3     0
GCGCCGCCTTGGTATACTAAG     APPWYTK        3     0
GCGCCGCCTTTGGATAAGCAT     APPLDKH        3     0
GCGCCGCCTTTGTCTAGTCAG     APPLSSQ        3     0
GCGCCGCCTTTTCCGAATCGG     APPFPNR        3     0
GCGCCGCGGAATACGGATCTT     APRNTDL        3     0
GCGCCGCGGAATTTTTCTATG     APRNFSM        3     0
GCGCCGCGGACACTTAGTTCT     APRTLSS        3     0
GCGCCGCGGACGAATGTGACG     APRTNVT        3     0
GCGCCGCGGACGTGGGATCAG     APRTWDQ        3     0
GCGCCGCGGACGTTGACTGTT     APRTLTV        3     0
GCGCCGCGGACTACGTTTTTT     APRTTFF        3     0
GCGCCGCGGACTATGCAGCAG     APRTMQQ        3     0
GCGCCGCGGACTCCTATTCTT     APRTPIL        3     0
GCGCCGCGGACTCCTGATAAT     APRTPDN        3     0
GCGCCGCGGACTCTTGTGCTT     APRTLVL        3     0
GCGCCGCGGAGTCAGACTTCG     APRSQTS        3     0
GCGCCGCGGAGTCCTCTGATG     APRSPLM        3     0
GCGCCGCGGATGCCTGATTCT     APRMPDS        3     0
GCGCCGCGGATTACTATGGCG     APRITMA        3     0
GCGCCGCGGATTGTTCATCAG     APRIVHQ        3     0
GCGCCGCGGCATACGTTGGAT     APRHTLD        3     0
GCGCCGCGGCATACTACGGGG     APRHTTG        3     0
GCGCCGCGGCATCATGTGACT     APRHHVT        3     0
GCGCCGCGGCATCATGTTACG     APRHHVT        3     0
GCGCCGCGGCCTGGTACTTTT     APRPGTF        3     0
GCGCCGCGGCCTTATACGCTG     APRPYTL        3     0
GCGCCGCGGCCTTTTTGGTCG     APRPFWS        3     0
GCGCCGCGGCTGATGCTTATG     APRLMLM        3     0
GCGCCGCGGCTTCTGCCTTTG     APRLLPL        3     0
GCGCCGCGGCTTTCGCATTTT     APRLSHF        3     0
GCGCCGCGGGAGATGACGCCT     APREMTP        3     0
GCGCCGCGGGAGCAGACTATT     APREQTI        3     0
GCGCCGCGGGAGCTGATTACT     APRELIT        3     0
GCGCCGCGGGAGCTTCTGGCT     APRELLA        3     0
GCGCCGCGGGATAAGCCTGAT     APRDKPD        3     0
GCGCCGCGGGATACGATGCCG     APRDTMP        3     0
GCGCCGCGGGATAGTACGCCG     APRDSTP        3     0
GCGCCGCGGGATATGAAGCCG     APRDMKP        3     0
GCGCCGCGGGATCAGGATACG     APRDQDT        3     0
GCGCCGCGGGATCCGACTGAG     APRDPTE        3     0
GCGCCGCGGGATCCTGTGCCT     APRDPVP        3     0
GCGCCGCGGGGGATTGCGTTG     APRGIAL        3     0
GCGCCGCGGGGGCATACTCCG     APRGHTP        3     0
GCGCCGCGGGGGCCGTCTACG     APRGPST        3     0
GCGCCGCGGGGTGCTTCTCCG     APRGASP        3     0
GCGCCGCGGGTGATTATTAGT     APRVIIS        3     0
GCGCCGCGGGTTGTGCTGCCT     APRVVLP        3     0
GCGCCGCGGGTTTTTACGCAT     APRVFTH        3     0
GCGCCGCGGTAGATTATGATT     APRQIMI        3     0
GCGCCGCGGTATAAGCCGGAT     APRYKPD        3     0
GCGCCGCGGTCTCTTACTCCG     APRSLTP        3     0
GCGCCGCGGTCTGTTCCGGGT     APRSVPG        3     0
GCGCCGCGGTCTTATGGGAGT     APRSYGS        3     0
GCGCCGCGGTCTTGTTCGTTT     APRSCSF        3     0
GCGCCGCGGTGGGGTACTCAT     APRWGTH        3     0
GCGCCGCGGTGGTTTCCTCAG     APRWFPQ        3     0
GCGCCGCGGTGTCATCAGCTT     APRCHQL        3     0
GCGCCGCGGTTGACTCATCTG     APRLTHL        3     0
GCGCCGCGGTTGTCTGCTCTG     APRLSAL        3     0
GCGCCGCGGTTTACGTGGTAT     APRFTWY        3     0
GCGCCGCGGTTTATTACGCCG     APRFITP        3     0
GCGCCGCGGTTTATTCCTACG     APRFIPT        3     0
GCGCCGCGGTTTGCGTATTAT     APRFAYY        3     0
GCGCCGCGTAATCATACTTAT     APRNHTY        3     0
GCGCCGCGTAATCATCTGTTG     APRNHLL        3     0
GCGCCGCGTAATCATTTTAAG     APRNHFK        3     0
GCGCCGCGTAATCCTCCTGCG     APRNPPA        3     0
GCGCCGCGTAATCTGTCTCAG     APRNLSQ        3     0
GCGCCGCGTAATCTTCATGCG     APRNLHA        3     0
GCGCCGCGTAATGATCGTGGT     APRNDRG        3     0
GCGCCGCGTAATTATACGTCT     APRNYTS        3     0
GCGCCGCGTAATTGGCATTAT     APRNWHY        3     0
GCGCCGCGTACGCATCTTCAG     APRTHLQ        3     0
GCGCCGCGTACTATTACGACG     APRTITT        3     0
GCGCCGCGTACTGCTAATCCG     APRTANP        3     0
GCGCCGCGTACTGCTTATACT     APRTAYT        3     0
GCGCCGCGTAGTTCTGAGATG     APRSSEM        3     0
GCGCCGCGTATGAGTCCTCCT     APRMSPP        3     0
GCGCCGCGTATTACTCCTCCT     APRITPP        3     0
GCGCCGCGTCAGTCTGATGCT     APRQSDA        3     0
GCGCCGCGTCATAATCCGACT     APRHNPT        3     0
GCGCCGCGTCATCAGCCTACT     APRHQPT        3     0
GCGCCGCGTCATCCTACGAAG     APRHPTK        3     0
GCGCCGCGTCATCCTACTCCG     APRHPTP        3     0
GCGCCGCGTCATGTTAGTTCT     APRHVSS        3     0
GCGCCGCGTCCAATTAATTCG     APRPINS        3     0
GCGCCGCGTCCGACTCCTTTT     APRPTPF        3     0
GCGCCGCGTCCGAGTCCTTCT     APRPSPS        3     0
GCGCCGCGTCCGATAACTCAT     APRPITH        3     0
GCGCCGCGTCCGATGCGTGTT     APRPMRV        3     0
GCGCCGCGTCCGTCTCCTGCT     APRPSPA        3     0
GCGCCGCGTCCTACGATTTCG     APRPTIS        3     0
GCGCCGCGTCCTACGCCTCCT     APRPTPP        3     0
GCGCCGCGTCCTACGGTGCTG     APRPTVL        3     0
GCGCCGCGTCCTCAGGCTGTG     APRPQAV        3     0
GCGCCGCGTCCTCCTATGTTT     APRPPMF        3     0
GCGCCGCGTCCTCCTGATCCG     APRPPDP        3     0
GCGCCGCGTCCTCTTAATGCG     APRPLNA        3     0
GCGCCGCGTCCTGCGTATTAT     APRPAYY        3     0
GCGCCGCGTCCTTCTTTTTGG     APRPSFW        3     0
GCGCCGCGTCTGCATCATACT     APRLHHT        3     0
GCGCCGCGTCTTATTGTGTAT     APRLIVY        3     0
GCGCCGCGTCTTCATGATACG     APRLHDT        3     0
GCGCCGCGTCTTCATTCTCTT     APRLHSL        3     0
GCGCCGCGTCTTCCGGTGCAT     APRLPVH        3     0
GCGCCGCGTCTTCCTAAGCAT     APRLPKH        3     0
GCGCCGCGTGAGCATTTGGAG     APREHLE        3     0
GCGCCGCGTGAGCCTCGTTCT     APREPRS        3     0
GCGCCGCGTGAGTCGTCTACT     APRESST        3     0
GCGCCGCGTGAGTCTTCGGTT     APRESSV        3     0
GCGCCGCGTGATACTGGTTTT     APRDTGF        3     0
GCGCCGCGTGATCTTAGGCCT     APRDLRP        3     0
GCGCCGCGTGCTCCGGTGTGG     APRAPVW        3     0
GCGCCGCGTGCTCCGTTTACT     APRAPFT        3     0
GCGCCGCGTGCTCCTGATGCT     APRAPDA        3     0
GCGCCGCGTGCTGCTGGTCTT     APRAAGL        3     0
GCGCCGCGTGCTGGTATGACG     APRAGMT        3     0
GCGCCGCGTGCTTATGTGCCG     APRAYVP        3     0
GCGCCGCGTGGGTATACGTAT     APRGYTY        3     0
GCGCCGCGTGGTATGGATACG     APRGMDT        3     0
GCGCCGCGTGGTCCTATTTAT     APRGPIY        3     0
GCGCCGCGTGGTCTGCCGTCG     APRGLPS        3     0
GCGCCGCGTGTGCCGTATGCG     APRVPYA        3     0
GCGCCGCGTGTGCTGCCTCTT     APRVLPL        3     0
GCGCCGCGTGTGTATCAGTTT     APRVYQF        3     0
GCGCCGCGTGTTAATGTGATT     APRVNVI        3     0
GCGCCGCGTGTTGATGTTCTT     APRVDVL        3     0
GCGCCGCGTGTTGGTCCGACG     APRVGPT        3     0
GCGCCGCGTTATAATCCGCCT     APRYNPP        3     0
GCGCCGCGTTATGTTCCGTGG     APRYVPW        3     0
GCGCCGCGTTCTCTGCTGTGG     APRSLLW        3     0
GCGCCGCGTTGGCCTGTTACT     APRWPVT        3     0
GCGCCGCGTTGGTCTACTGCT     APRWSTA        3     0
GCGCCGCTACAGACTCCGGTT     APLQTPV        3     0
GCGCCGCTGAATAAGACTAAT     APLNKTN        3     0
GCGCCGCTGAATAAGTCGGGG     APLNKSG        3     0
GCGCCGCTGAATCAGTCGCTG     APLNQSL        3     0
GCGCCGCTGAATCCGACTGCG     APLNPTA        3     0
GCGCCGCTGAATCCTCATACT     APLNPHT        3     0
GCGCCGCTGAATCTTATGAAT     APLNLMN        3     0
GCGCCGCTGAATTATGAGAGG     APLNYER        3     0
GCGCCGCTGACGAAGCAGACG     APLTKQT        3     0
GCGCCGCTGACGATTCCGTTT     APLTIPF        3     0
GCGCCGCTGACGTTTGTGCCT     APLTFVP        3     0
GCGCCGCTGACTAGGTGGTTG     APLTRWL        3     0
GCGCCGCTGACTATGCATCAT     APLTMHH        3     0
GCGCCGCTGACTTCTCGTAAT     APLTSRN        3     0
GCGCCGCTGAGGTCTATTGCT     APLRSIA        3     0
GCGCCGCTGATGCATACGTCT     APLMHTS        3     0
GCGCCGCTGATGGTTCTTTCT     APLMVLS        3     0
GCGCCGCTGATTACTGTTGGG     APLITVG        3     0
GCGCCGCTGATTATGATTGGT     APLIMIG        3     0
GCGCCGCTGATTATGGGGCAT     APLIMGH        3     0
GCGCCGCTGCAGACTGTTTAG     APLQTVQ        3     0
GCGCCGCTGCAGCTAAGTTCT     APLQLSS        3     0
GCGCCGCTGCAGCTGCATCCG     APLQLHP        3     0
GCGCCGCTGCAGCTGTATAAG     APLQLYK        3     0
GCGCCGCTGCAGTATCCGACT     APLQYPT        3     0
GCGCCGCTGCAGTTTTTGTTG     APLQFLL        3     0
GCGCCGCTGCATAAGTGGCAT     APLHKWH        3     0
GCGCCGCTGCATAATGATGAT     APLHNDD        3     0
GCGCCGCTGCATACTATGCCG     APLHTMP        3     0
GCGCCGCTGCATATGAGGTTG     APLHMRL        3     0
GCGCCGCTGCATCATACGGTT     APLHHTV        3     0
GCGCCGCTGCATCCGTGTGTG     APLHPCV        3     0
GCGCCGCTGCATCCGTTTTTG     APLHPFL        3     0
GCGCCGCTGCATCCTCCTTCT     APLHPPS        3     0
GCGCCGCTGCATCGTACTAAG     APLHRTK        3     0
GCGCCGCTGCATCTGCTTCGT     APLHLLR        3     0
GCGCCGCTGCATCTTCGTGTT     APLHLRV        3     0
GCGCCGCTGCATGAGACTACT     APLHETT        3     0
GCGCCGCTGCATTCGTATCGG     APLHSYR        3     0
GCGCCGCTGCCTATTGCTCGT     APLPIAR        3     0
GCGCCGCTGCCTCATACGTCT     APLPHTS        3     0
GCGCCGCTGCCTCCTCGTCCT     APLPPRP        3     0
GCGCCGCTGCCTCTTACGTTT     APLPLTF        3     0
GCGCCGCTGCCTGATCTGACT     APLPDLT        3     0
GCGCCGCTGCCTTGGATGTCG     APLPWMS        3     0
GCGCCGCTGCGGTCTCAGCCT     APLRSQP        3     0
GCGCCGCTGCGTACTTCGCCG     APLRTSP        3     0
GCGCCGCTGCGTCTTCCTTCT     APLRLPS        3     0
GCGCCGCTGCTGTTGCCTTCG     APLLLPS        3     0
GCGCCGCTGCTTACTACGCTG     APLLTTL        3     0
GCGCCGCTGCTTCAGCCTTCG     APLLQPS        3     0
GCGCCGCTGCTTCATCAGGCT     APLLHQA        3     0
GCGCCGCTGCTTCATCCTCGG     APLLHPR        3     0
GCGCCGCTGCTTCCTCGGCTG     APLLPRL        3     0
GCGCCGCTGCTTTCGCCTCAG     APLLSPQ        3     0
GCGCCGCTGGAGTATGCGGGT     APLEYAG        3     0
GCGCCGCTGGATAAGCTGCCT     APLDKLP        3     0
GCGCCGCTGGATAATGTGGGG     APLDNVG        3     0
GCGCCGCTGGATAGGACTGAG     APLDRTE        3     0
GCGCCGCTGGATCAGCATGCG     APLDQHA        3     0
GCGCCGCTGGATTCGCTTATG     APLDSLM        3     0
GCGCCGCTGGGGAAGTCGGTT     APLGKSV        3     0
GCGCCGCTGGGGCCGACTGAT     APLGPTD        3     0
GCGCCGCTGGGTGTGAGTACT     APLGVST        3     0
GCGCCGCTGGTGCCTTTTCAG     APLVPFQ        3     0
GCGCCGCTGGTTTTGTGGAAG     APLVLWK        3     0
GCGCCGCTGTAGAAGCTGTGG     APLQKLW        3     0
GCGCCGCTGTATACTCCGTTT     APLYTPF        3     0
GCGCCGCTGTATAGTAGTACT     APLYSST        3     0
GCGCCGCTGTATGCTCGTACG     APLYART        3     0
GCGCCGCTGTATGGTCGTCTT     APLYGRL        3     0
GCGCCGCTGTATTATCGTCTG     APLYYRL        3     0
GCGCCGCTGTCTCATCCGCCT     APLSHPP        3     0
GCGCCGCTGTCTGCTCGTCAT     APLSARH        3     0
GCGCCGCTGTCTTTGAATCAT     APLSLNH        3     0
GCGCCGCTGTTGAATAGTGAT     APLLNSD        3     0
GCGCCGCTGTTGCCTACGTTG     APLLPTL        3     0
GCGCCGCTGTTTAGGCCGTCG     APLFRPS        3     0
GCGCCGCTTAAGTCTCCTCTG     APLKSPL        3     0
GCGCCGCTTACTACGAAGGCT     APLTTKA        3     0
GCGCCGCTTACTATTACGCAT     APLTITH        3     0
GCGCCGCTTACTCCGATTATG     APLTPIM        3     0
GCGCCGCTTACTCGGACTCAT     APLTRTH        3     0
GCGCCGCTTACTCTGGGGCGT     APLTLGR        3     0
GCGCCGCTTAGTCGTCCTAAT     APLSRPN        3     0
GCGCCGCTTATGCCTCGTACG     APLMPRT        3     0
GCGCCGCTTATTGCTGTTAAT     APLIAVN        3     0
GCGCCGCTTCAGCAGTCGACG     APLQQST        3     0
GCGCCGCTTCAGCCTATTGGG     APLQPIG        3     0
GCGCCGCTTCAGGAGCCTTCG     APLQEPS        3     0
GCGCCGCTTCAGTTTAGTGAT     APLQFSD        3     0
GCGCCGCTTCATACGCTTCGT     APLHTLR        3     0
GCGCCGCTTCATATGCAGCCG     APLHMQP        3     0
GCGCCGCTTCATGCGACTCGT     APLHATR        3     0
GCGCCGCTTCATGCTAGTGAG     APLHASE        3     0
GCGCCGCTTCATGGTGCTCTG     APLHGAL        3     0
GCGCCGCTTCCGCCTGGGCCT     APLPPGP        3     0
GCGCCGCTTCCTAATTATCAG     APLPNYQ        3     0
GCGCCGCTTCCTCCGGGGGTT     APLPPGV        3     0
GCGCCGCTTCCTCCTGCTGTT     APLPPAV        3     0
GCGCCGCTTCGTACTGTTTCG     APLRTVS        3     0
GCGCCGCTTCTGCCTCTTGAT     APLLPLD        3     0
GCGCCGCTTCTTCCGGTTAAG     APLLPVK        3     0
GCGCCGCTTCTTCCTGGTACT     APLLPGT        3     0
GCGCCGCTTCTTCTTCATTTG     APLLLHL        3     0
GCGCCGCTTCTTGGTACGGTG     APLLGTV        3     0
GCGCCGCTTGATGCTAGGAAT     APLDARN        3     0
GCGCCGCTTGCTATTGGGCAG     APLAIGQ        3     0
GCGCCGCTTGCTCATCCGTCT     APLAHPS        3     0
GCGCCGCTTGCTCCTCAGCAG     APLAPQQ        3     0
GCGCCGCTTGGGAGTAGGTCT     APLGSRS        3     0
GCGCCGCTTGGTAAGGTTCGT     APLGKVR        3     0
GCGCCGCTTGGTACTTATCAG     APLGTYQ        3     0
GCGCCGCTTGTGCATTCGCAT     APLVHSH        3     0
GCGCCGCTTGTTCGTCTGCCT     APLVRLP        3     0
GCGCCGCTTGTTGTTCCTTTG     APLVVPL        3     0
GCGCCGCTTTTGCCTCTTCCT     APLLPLP        3     0
GCGCCGGAAGATGCGTCGAGT     APEDASS        3     0
GCGCCGGAGAAGAAGCAGCAG     APEKKQQ        3     0
GCGCCGGAGAAGAATTTTGAG     APEKNFE        3     0
GCGCCGGAGAATCTTCCTCGT     APENLPR        3     0
GCGCCGGAGACTAATGCGTGT     APETNAC        3     0
GCGCCGGAGACTACGGCTGAT     APETTAD        3     0
GCGCCGGAGACTAGGCTGGAT     APETRLD        3     0
GCGCCGGAGACTCCGAAGCTT     APETPKL        3     0
GCGCCGGAGACTCGGACTCAG     APETRTQ        3     0
GCGCCGGAGACTGAGAAGGAT     APETEKD        3     0
GCGCCGGAGACTGCGATGCTG     APETAML        3     0
GCGCCGGAGAGGATGACGCCG     APERMTP        3     0
GCGCCGGAGATTATTGAGCAT     APEIIEH        3     0
GCGCCGGAGATTTGGCTTTGG     APEIWLW        3     0
GCGCCGGAGCAGATTCGTAGT     APEQIRS        3     0
GCGCCGGAGCAGCCTATGGAG     APEQPME        3     0
GCGCCGGAGCAGCTGGATATG     APEQLDM        3     0
GCGCCGGAGCAGCTTATTTGG     APEQLIW        3     0
GCGCCGGAGCAGGCTAATGCG     APEQANA        3     0
GCGCCGGAGCATCCTAGGGGT     APEHPRG        3     0
GCGCCGGAGCATCGTAAGTCT     APEHRKS        3     0
GCGCCGGAGCATCTACGTCCT     APEHLRP        3     0
GCGCCGGAGCCGGATACGTAG     APEPDTQ        3     0
GCGCCGGAGCCTACTCCTTTT     APEPTPF        3     0
GCGCCGGAGCCTTATTCGGCT     APEPYSA        3     0
GCGCCGGAGCTGACTCCTGAG     APELTPE        3     0
GCGCCGGAGCTGCATGCGCCT     APELHAP        3     0
GCGCCGGAGCTGCTGCCTGCG     APELLPA        3     0
GCGCCGGAGCTTACGACTAAG     APELTTK        3     0
GCGCCGGAGGAGGGTAGTCTT     APEEGSL        3     0
GCGCCGGAGGAGTCGACTGAT     APEESTD        3     0
GCGCCGGAGGAGTGGACGTTG     APEEWTL        3     0
GCGCCGGAGGATGCGACTCCT     APEDATP        3     0
GCGCCGGAGGATTATCCGCGT     APEDYPR        3     0
GCGCCGGAGGCTGGTTCTTCT     APEAGSS        3     0
GCGCCGGAGGGTCTTACTGAG     APEGLTE        3     0
GCGCCGGAGGTTACTACTATG     APEVTTM        3     0
GCGCCGGAGGTTGCGAAGATG     APEVAKM        3     0
GCGCCGGAGTATCATGATGCT     APEYHDA        3     0
GCGCCGGAGTATGTGGGTGCT     APEYVGA        3     0
GCGCCGGATAAGCCTAGGATT     APDKPRI        3     0
GCGCCGGATAAGCTTCATATT     APDKLHI        3     0
GCGCCGGATAAGTTGCATCAG     APDKLHQ        3     0
GCGCCGGATAATGTGGCTCCG     APDNVAP        3     0
GCGCCGGATACGATGCCGTGT     APDTMPC        3     0
GCGCCGGATACGCAGTTGTAT     APDTQLY        3     0
GCGCCGGATACGCGTCTTGTG     APDTRLV        3     0
GCGCCGGATACGGTTCGGAAG     APDTVRK        3     0
GCGCCGGATACTACTGCTCTG     APDTTAL        3     0
GCGCCGGATACTCCTACTATG     APDTPTM        3     0
GCGCCGGATACTCTGCTGCAG     APDTLLQ        3     0
GCGCCGGATACTCTTCGTGGT     APDTLRG        3     0
GCGCCGGATAGGACTACGGTT     APDRTTV        3     0
GCGCCGGATAGGGCTACGATG     APDRATM        3     0
GCGCCGGATAGTAGTCCGCCT     APDSSPP        3     0
GCGCCGGATAGTCATAGGCAT     APDSHRH        3     0
GCGCCGGATATGCAGCCGCTT     APDMQPL        3     0
GCGCCGGATCAGCGTCCTAAT     APDQRPN        3     0
GCGCCGGATCAGCGTCTGAGG     APDQRLR        3     0
GCGCCGGATCAGTATAAGCAT     APDQYKH        3     0
GCGCCGGATCAGTATAATTAT     APDQYNY        3     0
GCGCCGGATCATCAGCAGACG     APDHQQT        3     0
GCGCCGGATCATCGGTTTGAT     APDHRFD        3     0
GCGCCGGATCATGGTTTGTTT     APDHGLF        3     0
GCGCCGGATCATGTGCGGACT     APDHVRT        3     0
GCGCCGGATCATGTTGATTCT     APDHVDS        3     0
GCGCCGGATCATTAGCTGTTT     APDHQLF        3     0
GCGCCGGATCCGGTGCCTTCG     APDPVPS        3     0
GCGCCGGATCCTAAGACTGTT     APDPKTV        3     0
GCGCCGGATCCTCGGATGGCT     APDPRMA        3     0
GCGCCGGATCCTCTTCGTGCG     APDPLRA        3     0
GCGCCGGATCCTGGTATTCCT     APDPGIP        3     0
GCGCCGGATCCTTTTCTTACT     APDPFLT        3     0
GCGCCGGATCGTGCTCAGCCT     APDRAQP        3     0
GCGCCGGATCGTTCTGCTTCG     APDRSAS        3     0
GCGCCGGATCGTTGGCATCGT     APDRWHR        3     0
GCGCCGGATCTTCGTATGTAT     APDLRMY        3     0
GCGCCGGATCTTGATAAGGGT     APDLDKG        3     0
GCGCCGGATGAGCATGATAAT     APDEHDN        3     0
GCGCCGGATGATACTACTCGT     APDDTTR        3     0
GCGCCGGATGATCCTTATAAG     APDDPYK        3     0
GCGCCGGATGCTCTTGGGGCT     APDALGA        3     0
GCGCCGGATGGGCGGGCTCTG     APDGRAL        3     0
GCGCCGGATGGTGCTCCTCAG     APDGAPQ        3     0
GCGCCGGATGTGCATAAGAAT     APDVHKN        3     0
GCGCCGGATGTTTATTCTAGG     APDVYSR        3     0
GCGCCGGATTATCAGGATCTT     APDYQDL        3     0
GCGCCGGATTATCAGGCTAGT     APDYQAS        3     0
GCGCCGGATTGGAAGATGATT     APDWKMI        3     0
GCGCCGGATTGGATTGTGGAG     APDWIVE        3     0
GCGCCGGATTTGTTGCCTCTG     APDLLPL        3     0
GCGCCGGCGAAGCAGCCTACG     APAKQPT        3     0
GCGCCGGCGAAGCTTCGGATT     APAKLRI        3     0
GCGCCGGCGAAGTGGTTGGCT     APAKWLA        3     0
GCGCCGGCGAATAAGTCGATG     APANKSM        3     0
GCGCCGGCGAATCAGCCTCCT     APANQPP        3     0
GCGCCGGCGAATCCTAGTGAG     APANPSE        3     0
GCGCCGGCGACTAATCATAAT     APATNHN        3     0
GCGCCGGCGACTAGGCCTTCT     APATRPS        3     0
GCGCCGGCGACTCCTACGATT     APATPTI        3     0
GCGCCGGCGACTCCTCTTTCT     APATPLS        3     0
GCGCCGGCGACTGCTAGGATT     APATARI        3     0
GCGCCGGCGACTGGTCTTCTG     APATGLL        3     0
GCGCCGGCGACTTATGGTCCG     APATYGP        3     0
GCGCCGGCGAGTAATCTTTTG     APASNLL        3     0
GCGCCGGCGAGTGGGAGGTTG     APASGRL        3     0
GCGCCGGCGATGCTTATGGTT     APAMLMV        3     0
GCGCCGGCGATGTTGGCGTTT     APAMLAF        3     0
GCGCCGGCGCATTCTCCGACG     APAHSPT        3     0
GCGCCGGCGCTGGATCTGATG     APALDLM        3     0
GCGCCGGCGCTGGTTGCTTTG     APALVAL        3     0
GCGCCGGCGCTTACGATGGCT     APALTMA        3     0
GCGCCGGCGCTTAGGCATTAG     APALRHQ        3     0
GCGCCGGCGCTTCCGAGGGGT     APALPRG        3     0
GCGCCGGCGCTTGGTCATCGT     APALGHR        3     0
GCGCCGGCGGAGACGACTGGT     APAETTG        3     0
GCGCCGGCGGATATGCGTGTT     APADMRV        3     0
GCGCCGGCGGATCGTTTTCAG     APADRFQ        3     0
GCGCCGGCGGATTATTTGCGT     APADYLR        3     0
GCGCCGGCGGATTTTCCGTTT     APADFPF        3     0
GCGCCGGCGGGGACGTTTGCT     APAGTFA        3     0
GCGCCGGCGGGGAGGACGATG     APAGRTM        3     0
GCGCCGGCGGGGGTGCTGTTG     APAGVLL        3     0
GCGCCGGCGGGGGTTCATTTT     APAGVHF        3     0
GCGCCGGCGGGTATTAATTCG     APAGINS        3     0
GCGCCGGCGGTGCCTTTGATG     APAVPLM        3     0
GCGCCGGCGGTGCGTGAGCCT     APAVREP        3     0
GCGCCGGCGGTGGGTATGCTG     APAVGML        3     0
GCGCCGGCGGTGGGTCCGAGG     APAVGPR        3     0
GCGCCGGCGGTTATGCTTGCT     APAVMLA        3     0
GCGCCGGCGGTTCATCAGACT     APAVHQT        3     0
GCGCCGGCGGTTCGTCTTCCT     APAVRLP        3     0
GCGCCGGCGTATACTCATCCT     APAYTHP        3     0
GCGCCGGCGTATTGGGCTCAT     APAYWAH        3     0
GCGCCGGCGTCTACTCCTTCG     APASTPS        3     0
GCGCCGGCGTCTCTTCATCCT     APASLHP        3     0
GCGCCGGCGTGTACGAGGCTG     APACTRL        3     0
GCGCCGGCGTTGAATCTGAAT     APALNLN        3     0
GCGCCGGCTAAGACTACTGGT     APAKTTG        3     0
GCGCCGGCTAAGACTCTTCCT     APAKTLP        3     0
GCGCCGGCTAAGCATCTTATT     APAKHLI        3     0
GCGCCGGCTAAGTCTTGTGAT     APAKSCD        3     0
GCGCCGGCTAAGTTTGCTTCG     APAKFAS        3     0
GCGCCGGCTAATAGGGAGTGG     APANREW        3     0
GCGCCGGCTAATCCGCATATT     APANPHI        3     0
GCGCCGGCTAATCCTGTGTAT     APANPVY        3     0
GCGCCGGCTAATCTTCCGCAT     APANLPH        3     0
GCGCCGGCTAATCTTGTGGGT     APANLVG        3     0
GCGCCGGCTAATGTGAAGCTT     APANVKL        3     0
GCGCCGGCTACGATGCTGATG     APATMLM        3     0
GCGCCGGCTACGGATATTTTT     APATDIF        3     0
GCGCCGGCTACTAATCATGAT     APATNHD        3     0
GCGCCGGCTACTCATAAGGTG     APATHKV        3     0
GCGCCGGCTACTCATACTACG     APATHTT        3     0
GCGCCGGCTACTCCTAAGATG     APATPKM        3     0
GCGCCGGCTACTTGGCAGCAT     APATWQH        3     0
GCGCCGGCTAGGACTATGGGT     APARTMG        3     0
GCGCCGGCTAGTGCTATTGCG     APASAIA        3     0
GCGCCGGCTAGTGTTACGACG     APASVTT        3     0
GCGCCGGCTATGCATACGTGG     APAMHTW        3     0
GCGCCGGCTATTCCTACGGGT     APAIPTG        3     0
GCGCCGGCTATTCGGGTGCCT     APAIRVP        3     0
GCGCCGGCTCAGATTATGCAG     APAQIMQ        3     0
GCGCCGGCTCAGCAGATGCAT     APAQQMH        3     0
GCGCCGGCTCAGCATCCGGGG     APAQHPG        3     0
GCGCCGGCTCAGCCTTTTGAT     APAQPFD        3     0
GCGCCGGCTCATCAGCTTCAT     APAHQLH        3     0
GCGCCGGCTCATCCTCCTATT     APAHPPI        3     0
GCGCCGGCTCATCTGGCTCCG     APAHLAP        3     0
GCGCCGGCTCATTCTAGTCCT     APAHSSP        3     0
GCGCCGGCTCATTCTCCGATT     APAHSPI        3     0
GCGCCGGCTCCGAATCCTATG     APAPNPM        3     0
GCGCCGGCTCCGATGCGTCTG     APAPMRL        3     0
GCGCCGGCTCCGGTTATGTTT     APAPVMF        3     0
GCGCCGGCTCCGTATATGCAG     APAPYMQ        3     0
GCGCCGGCTCCTAATAATCGT     APAPNNR        3     0
GCGCCGGCTCCTACGAATTTT     APAPTNF        3     0
GCGCCGGCTCCTACGCCTAGT     APAPTPS        3     0
GCGCCGGCTCCTCATACGTGG     APAPHTW        3     0
GCGCCGGCTCCTCTTACTACG     APAPLTT        3     0
GCGCCGGCTCCTGATCCGGAT     APAPDPD        3     0
GCGCCGGCTCCTGTGCCGCAT     APAPVPH        3     0
GCGCCGGCTCCTTCTCCGTTT     APAPSPF        3     0
GCGCCGGCTCCTTCTTTGTCG     APAPSLS        3     0
GCGCCGGCTCCTTTGCTTGCG     APAPLLA        3     0
GCGCCGGCTCGGATTCCGGAT     APARIPD        3     0
GCGCCGGCTCGGGAGTGTGGT     APARECG        3     0
GCGCCGGCTCGTGATTTGCTT     APARDLL        3     0
GCGCCGGCTCTGAAGGGTATT     APALKGI        3     0
GCGCCGGCTCTGCATTCTTCT     APALHSS        3     0
GCGCCGGCTCTGCTTGCGATG     APALLAM        3     0
GCGCCGGCTCTTCTGACGTAT     APALLTY        3     0
GCGCCGGCTCTTCTGCGGTTT     APALLRF        3     0
GCGCCGGCTGAGCATCCTGTG     APAEHPV        3     0
GCGCCGGCTGAGCCTGTTCCG     APAEPVP        3     0
GCGCCGGCTGAGCGTACGCCT     APAERTP        3     0
GCGCCGGCTGAGCTGGAGGGG     APAELEG        3     0
GCGCCGGCTGAGGGGTCGGGT     APAEGSG        3     0
GCGCCGGCTGAGTTGGGGCAT     APAELGH        3     0
GCGCCGGCTGAGTTTACGGAT     APAEFTD        3     0
GCGCCGGCTGATCAGGCTGCG     APADQAA        3     0
GCGCCGGCTGCGGAGACGTAT     APAAETY        3     0
GCGCCGGCTGCGTATTCTCAT     APAAYSH        3     0
GCGCCGGCTGCTAATCCTCGT     APAANPR        3     0
GCGCCGGCTGCTATTACGATT     APAAITI        3     0
GCGCCGGCTGCTCAGGCTCCT     APAAQAP        3     0
GCGCCGGCTGCTCATCCGATG     APAAHPM        3     0
GCGCCGGCTGCTGGTCTTCGT     APAAGLR        3     0
GCGCCGGCTGCTTCGTCTAGT     APAASSS        3     0
GCGCCGGCTGGGGTGGCTGGG     APAGVAG        3     0
GCGCCGGCTGGTCATACTACG     APAGHTT        3     0
GCGCCGGCTGGTCCTAGTGTT     APAGPSV        3     0
GCGCCGGCTGGTCTGAATCAG     APAGLNQ        3     0
GCGCCGGCTGTGACTCGTTAT     APAVTRY        3     0
GCGCCGGCTGTGCTGCTGCTT     APAVLLL        3     0
GCGCCGGCTGTGGTGATGATG     APAVVMM        3     0
GCGCCGGCTGTTACTACGTTG     APAVTTL        3     0
GCGCCGGCTGTTCATCCTACG     APAVHPT        3     0
GCGCCGGCTTATTCGCGTATT     APAYSRI        3     0
GCGCCGGCTTCGGGGACTACT     APASGTT        3     0
GCGCCGGCTTGGCTGCTTACG     APAWLLT        3     0
GCGCCGGCTTTTCAGACGTCT     APAFQTS        3     0
GCGCCGGCTTTTCCTACTCAG     APAFPTQ        3     0
GCGCCGGGGAAGAATTAGATT     APGKNQI        3     0
GCGCCGGGGAAGTCTCTTCGT     APGKSLR        3     0
GCGCCGGGGACGGTGATTGTT     APGTVIV        3     0
GCGCCGGGGACTAAGACGTTG     APGTKTL        3     0
GCGCCGGGGACTACGCAGCCG     APGTTQP        3     0
GCGCCGGGGACTAGGCTTTTT     APGTRLF        3     0
GCGCCGGGGACTCATACGGCG     APGTHTA        3     0
GCGCCGGGGACTGGTCCTACT     APGTGPT        3     0
GCGCCGGGGATGCCTAAGGGT     APGMPKG        3     0
GCGCCGGGGATGCCTATTTCG     APGMPIS        3     0
GCGCCGGGGATGCGGCTTCCG     APGMRLP        3     0
GCGCCGGGGATGCTGCTGCGT     APGMLLR        3     0
GCGCCGGGGATTAAGAGGGAT     APGIKRD        3     0
GCGCCGGGGATTCCTCCTTTT     APGIPPF        3     0
GCGCCGGGGCAGCTGGGGCAT     APGQLGH        3     0
GCGCCGGGGCAGTCTACTACG     APGQSTT        3     0
GCGCCGGGGCATAAGAGTGGT     APGHKSG        3     0
GCGCCGGGGCATCCTCCTCTT     APGHPPL        3     0
GCGCCGGGGCCGAAGAAGCTT     APGPKKL        3     0
GCGCCGGGGCCGAATTTTGGT     APGPNFG        3     0
GCGCCGGGGCCTATTCCGCTT     APGPIPL        3     0
GCGCCGGGGCCTCATCCTGCT     APGPHPA        3     0
GCGCCGGGGCCTCATGCTACG     APGPHAT        3     0
GCGCCGGGGCTGCATCCTCTT     APGLHPL        3     0
GCGCCGGGGCTGCATCGGTTT     APGLHRF        3     0
GCGCCGGGGCTGGGGAAGAAT     APGLGKN        3     0
GCGCCGGGGCTTGCTATTAAG     APGLAIK        3     0
GCGCCGGGGGAGCTTGCGGTG     APGELAV        3     0
GCGCCGGGGGATCTGTCGCGG     APGDLSR        3     0
GCGCCGGGGGATGTTATTCAG     APGDVIQ        3     0
GCGCCGGGGGATGTTCAGATG     APGDVQM        3     0
GCGCCGGGGGTGACTCCTGGG     APGVTPG        3     0
GCGCCGGGGGTGTATCAGACT     APGVYQT        3     0
GCGCCGGGGGTGTCGTCGATG     APGVSSM        3     0
GCGCCGGGGGTTCCTCCGGGG     APGVPPG        3     0
GCGCCGGGGTAGGTGGGGCAT     APGQVGH        3     0
GCGCCGGGGTAGGTTTATCGT     APGQVYR        3     0
GCGCCGGGGTATCGGTGGGCT     APGYRWA        3     0
GCGCCGGGGTCGATTCCTCAT     APGSIPH        3     0
GCGCCGGGGTCTAGTCTGATT     APGSSLI        3     0
GCGCCGGGGTTTCGGACTAGT     APGFRTS        3     0
GCGCCGGGGTTTCTGCATTAG     APGFLHQ        3     0
GCGCCGGGGTTTGTGCTTAGG     APGFVLR        3     0
GCGCCGGGTACGCCTGTTAGG     APGTPVR        3     0
GCGCCGGGTACGGGTGCGTGT     APGTGAC        3     0
GCGCCGGGTACGTAGACTGTG     APGTQTV        3     0
GCGCCGGGTACGTTTGCGACT     APGTFAT        3     0
GCGCCGGGTACTAAGGCTTCG     APGTKAS        3     0
GCGCCGGGTACTAATGGGCTG     APGTNGL        3     0
GCGCCGGGTACTACTCATCCG     APGTTHP        3     0
GCGCCGGGTACTCATGCTGGG     APGTHAG        3     0
GCGCCGGGTACTCTGCGGGGG     APGTLRG        3     0
GCGCCGGGTACTCTGGGGACT     APGTLGT        3     0
GCGCCGGGTAGTGATTCGATG     APGSDSM        3     0
GCGCCGGGTATGGTTACGCCT     APGMVTP        3     0
GCGCCGGGTCAGAATCCTAGT     APGQNPS        3     0
GCGCCGGGTCAGCAGCCTTTT     APGQQPF        3     0
GCGCCGGGTCAGCCTACGTGT     APGQPTC        3     0
GCGCCGGGTCAGCCTGAGTTT     APGQPEF        3     0
GCGCCGGGTCAGCCTTCGTCG     APGQPSS        3     0
GCGCCGGGTCAGCCTTTTCCG     APGQPFP        3     0
GCGCCGGGTCAGCTTGTTTCG     APGQLVS        3     0
GCGCCGGGTCAGTCGGTTAGG     APGQSVR        3     0
GCGCCGGGTCATAAGACTGTG     APGHKTV        3     0
GCGCCGGGTCATCAGGTGAGT     APGHQVS        3     0
GCGCCGGGTCATCCTCTTGTT     APGHPLV        3     0
GCGCCGGGTCATCCTGCTCCT     APGHPAP        3     0
GCGCCGGGTCCTACGCATTTG     APGPTHL        3     0
GCGCCGGGTCCTCATACTCCG     APGPHTP        3     0
GCGCCGGGTCCTCGTACGGTT     APGPRTV        3     0
GCGCCGGGTCCTCTTACGTCG     APGPLTS        3     0
GCGCCGGGTCTGAGTCCGCCT     APGLSPP        3     0
GCGCCGGGTCTGATTAAGTCT     APGLIKS        3     0
GCGCCGGGTCTGATTCATGCT     APGLIHA        3     0
GCGCCGGGTCTGCGTAGTGTG     APGLRSV        3     0
GCGCCGGGTCTGCTGCTGATG     APGLLLM        3     0
GCGCCGGGTCTGCTTACGGTG     APGLLTV        3     0
GCGCCGGGTCTGGCTACTAGG     APGLATR        3     0
GCGCCGGGTCTGGGGTTGAAT     APGLGLN        3     0
GCGCCGGGTCTTAGTCGTGTG     APGLSRV        3     0
GCGCCGGGTCTTTCGCCTCTG     APGLSPL        3     0
GCGCCGGGTGAGCCGTAGCTG     APGEPQL        3     0
GCGCCGGGTGAGCCTCTAAAG     APGEPLK        3     0
GCGCCGGGTGAGCTTCTGACG     APGELLT        3     0
GCGCCGGGTGATATGACTAGG     APGDMTR        3     0
GCGCCGGGTGATGAGATGTAT     APGDEMY        3     0
GCGCCGGGTGCGACGCTTTAT     APGATLY        3     0
GCGCCGGGTGCGACTCTTCTG     APGATLL        3     0
GCGCCGGGTGCGAGTCCGTCT     APGASPS        3     0
GCGCCGGGTGCTCGTACGGAT     APGARTD        3     0
GCGCCGGGTGCTTATCCGGGT     APGAYPG        3     0
GCGCCGGGTGGTGCTCCTCCT     APGGAPP        3     0
GCGCCGGGTGTGAGTATGGGT     APGVSMG        3     0
GCGCCGGGTGTGCATCCTGCG     APGVHPA        3     0
GCGCCGGGTGTTGCTCAGCAT     APGVAQH        3     0
GCGCCGGGTTCTGAGCGTGGT     APGSERG        3     0
GCGCCGGGTTGGACTGGTGAT     APGWTGD        3     0
GCGCCGGGTTGGCTGCGGCAT     APGWLRH        3     0
GCGCCGGGTTGGTCGCGTACT     APGWSRT        3     0
GCGCCGGGTTGTCCGCGTGCT     APGCPRA        3     0
GCGCCGGGTTTTCCTCTGAAG     APGFPLK        3     0
GCGCCGGTGAAGATTGCTCCT     APVKIAP        3     0
GCGCCGGTGAAGCAGACGTAG     APVKQTQ        3     0
GCGCCGGTGAAGCATCGGCAT     APVKHRH        3     0
GCGCCGGTGAAGGATCTTCCT     APVKDLP        3     0
GCGCCGGTGAAGTATCGTAAT     APVKYRN        3     0
GCGCCGGTGAATCAGGGTGTG     APVNQGV        3     0
GCGCCGGTGAATCGTGCGACT     APVNRAT        3     0
GCGCCGGTGAATTCGCAGCCT     APVNSQP        3     0
GCGCCGGTGACGAAGCTTGAT     APVTKLD        3     0
GCGCCGGTGACGGGTCCTCTT     APVTGPL        3     0
GCGCCGGTGACTACGCATTCG     APVTTHS        3     0
GCGCCGGTGACTATGCGGCAT     APVTMRH        3     0
GCGCCGGTGACTCTGATTCAT     APVTLIH        3     0
GCGCCGGTGACTCTTGCTTCG     APVTLAS        3     0
GCGCCGGTGATGAAGCATCAT     APVMKHH        3     0
GCGCCGGTGATGGCTCTGCAG     APVMALQ        3     0
GCGCCGGTGATGTGGCCTTCT     APVMWPS        3     0
GCGCCGGTGATTCCTCATCTT     APVIPHL        3     0
GCGCCGGTGCAGCATCATCAG     APVQHHQ        3     0
GCGCCGGTGCAGCATTGGCCG     APVQHWP        3     0
GCGCCGGTGCATAAGATGTCT     APVHKMS        3     0
GCGCCGGTGCATAAGCGGTCT     APVHKRS        3     0
GCGCCGGTGCATAGTAGGTAT     APVHSRY        3     0
GCGCCGGTGCATCCTGCTATG     APVHPAM        3     0
GCGCCGGTGCATCTGACGTTG     APVHLTL        3     0
GCGCCGGTGCCGAGTGCTGTG     APVPSAV        3     0
GCGCCGGTGCCGATTCTGGGT     APVPILG        3     0
GCGCCGGTGCCGCGTCTGTCT     APVPRLS        3     0
GCGCCGGTGCCTAATACGTAG     APVPNTQ        3     0
GCGCCGGTGCCTCATCATCAG     APVPHHQ        3     0
GCGCCGGTGCCTCCTAGTCGG     APVPPSR        3     0
GCGCCGGTGCCTCGGATTATT     APVPRII        3     0
GCGCCGGTGCCTTGGACTTAG     APVPWTQ        3     0
GCGCCGGTGCGTCATCATTCT     APVRHHS        3     0
GCGCCGGTGCTGACGAAGCTT     APVLTKL        3     0
GCGCCGGTGCTGTCGTGTCAT     APVLSCH        3     0
GCGCCGGTGCTGTTTCTTAGT     APVLFLS        3     0
GCGCCGGTGCTTCTTACTCCG     APVLLTP        3     0
GCGCCGGTGCTTGCTAGTACG     APVLAST        3     0
GCGCCGGTGCTTTGGACGTCG     APVLWTS        3     0
GCGCCGGTGGAGAGGACTGCG     APVERTA        3     0
GCGCCGGTGGAGCTGCCTACT     APVELPT        3     0
GCGCCGGTGGAGGAGCGTGTT     APVEERV        3     0
GCGCCGGTGGATCAGATGCGG     APVDQMR        3     0
GCGCCGGTGGGGTATCCGCCT     APVGYPP        3     0
GCGCCGGTGGGTACTCTTAAT     APVGTLN        3     0
GCGCCGGTGGGTGCTAATTGG     APVGANW        3     0
GCGCCGGTGGGTTATACTATT     APVGYTI        3     0
GCGCCGGTGGTGCATTCTGCT     APVVHSA        3     0
GCGCCGGTGGTGCTGGGGCAG     APVVLGQ        3     0
GCGCCGGTGGTTCTTACTCAT     APVVLTH        3     0
GCGCCGGTGTAGACTTATCAT     APVQTYH        3     0
GCGCCGGTGTATACGGATTTG     APVYTDL        3     0
GCGCCGGTGTATACTCTGGTG     APVYTLV        3     0
GCGCCGGTGTATAGTCATGTT     APVYSHV        3     0
GCGCCGGTGTCGACTAAGCAT     APVSTKH        3     0
GCGCCGGTGTCTAATGCTCTG     APVSNAL        3     0
GCGCCGGTGTCTAGGGCGATT     APVSRAI        3     0
GCGCCGGTGTCTCAGCATCAT     APVSQHH        3     0
GCGCCGGTGTGGACGGATCAT     APVWTDH        3     0
GCGCCGGTGTTGATTTCGCCT     APVLISP        3     0
GCGCCGGTTAAGCTGATTCGT     APVKLIR        3     0
GCGCCGGTTAATACTGCTTCT     APVNTAS        3     0
GCGCCGGTTAATACTGTTTGG     APVNTVW        3     0
GCGCCGGTTATGAAGCGGATT     APVMKRI        3     0
GCGCCGGTTATGCAGACGTAT     APVMQTY        3     0
GCGCCGGTTATGCCGATGCGT     APVMPMR        3     0
GCGCCGGTTATTGAGACGCGT     APVIETR        3     0
GCGCCGGTTCAGACTCCTTGG     APVQTPW        3     0
GCGCCGGTTCAGGCGATGCTT     APVQAML        3     0
GCGCCGGTTCCGCGGGATTTG     APVPRDL        3     0
GCGCCGGTTCCGCTGACTCCT     APVPLTP        3     0
GCGCCGGTTCCGCTGCCTCAT     APVPLPH        3     0
GCGCCGGTTCCTAATCTTTAT     APVPNLY        3     0
GCGCCGGTTCCTATGGCTATG     APVPMAM        3     0
GCGCCGGTTCCTGTGGATCAG     APVPVDQ        3     0
GCGCCGGTTCGTGCTGATCCG     APVRADP        3     0
GCGCCGGTTCTGGGTGTTCGG     APVLGVR        3     0
GCGCCGGTTCTTACGCTTAGG     APVLTLR        3     0
GCGCCGGTTCTTTCTCCTCAG     APVLSPQ        3     0
GCGCCGGTTCTTTGGCATCTT     APVLWHL        3     0
GCGCCGGTTGCAAGTGAGCCT     APVASEP        3     0
GCGCCGGTTGCTCCTGCTGCT     APVAPAA        3     0
GCGCCGGTTGGTAATTCGCCT     APVGNSP        3     0
GCGCCGGTTGGTACGCCTCAG     APVGTPQ        3     0
GCGCCGGTTGGTCAGCCTTCT     APVGQPS        3     0
GCGCCGGTTGGTCCGATGTTG     APVGPML        3     0
GCGCCGGTTGGTGAGCCTGAT     APVGEPD        3     0
GCGCCGGTTGTGCATGTTAGG     APVVHVR        3     0
GCGCCGGTTGTGCTTCTTGCT     APVVLLA        3     0
GCGCCGGTTGTTAGGACTCCT     APVVRTP        3     0
GCGCCGGTTGTTTCGCCTCCT     APVVSPP        3     0
GCGCCGGTTTCTAATGAGTCT     APVSNES        3     0
GCGCCGGTTTGGTCGTATCGG     APVWSYR        3     0
GCGCCGGTTTTGCGTGCTCCG     APVLRAP        3     0
GCGCCGTAGAAGCATGGGCCT     APQKHGP        3     0
GCGCCGTAGAAGTCGATGCTT     APQKSML        3     0
GCGCCGTAGAATGAGCTGGGG     APQNELG        3     0
GCGCCGTAGAATGTGCTGGCT     APQNVLA        3     0
GCGCCGTAGACTCAGATGCCT     APQTQMP        3     0
GCGCCGTAGACTCAGCCTCAT     APQTQPH        3     0
GCGCCGTAGATGCAGGATTTT     APQMQDF        3     0
GCGCCGTAGATGTCTCGTGTT     APQMSRV        3     0
GCGCCGTAGGTGACTCGGACG     APQVTRT        3     0
GCGCCGTATAATCCGCCTCCT     APYNPPP        3     0
GCGCCGTATACTACTCGTGTG     APYTTRV        3     0
GCGCCGTATACTAGTCCTCCT     APYTSPP        3     0
GCGCCGTATACTATGATTACT     APYTMIT        3     0
GCGCCGTATACTCATCTGACG     APYTHLT        3     0
GCGCCGTATACTCGTCCTTAT     APYTRPY        3     0
GCGCCGTATAGTGCTAGGCAG     APYSARQ        3     0
GCGCCGTATATGAATCCTTCT     APYMNPS        3     0
GCGCCGTATATGCCTCATCCG     APYMPHP        3     0
GCGCCGTATATTCAGCCTGCT     APYIQPA        3     0
GCGCCGTATCAATATCCGTTG     APYQYPL        3     0
GCGCCGTATCAGAGTCCGACT     APYQSPT        3     0
GCGCCGTATCAGCAGTTGTTG     APYQQLL        3     0
GCGCCGTATCAGCTGTTGAAT     APYQLLN        3     0
GCGCCGTATCAGCTTTCTAAG     APYQLSK        3     0
GCGCCGTATCAGGGGGCTTTG     APYQGAL        3     0
GCGCCGTATCATCCTCATTTG     APYHPHL        3     0
GCGCCGTATCCGAAGAATCTG     APYPKNL        3     0
GCGCCGTATCCTATTCCTCCT     APYPIPP        3     0
GCGCCGTATCCTCGGGTGAAT     APYPRVN        3     0
GCGCCGTATCCTGTGCCGCGT     APYPVPR        3     0
GCGCCGTATCCTTATCCTTAT     APYPYPY        3     0
GCGCCGTATCGTACTCCTGGG     APYRTPG        3     0
GCGCCGTATCTGCTTACGCGT     APYLLTR        3     0
GCGCCGTATCTGCTTATTGAG     APYLLIE        3     0
GCGCCGTATCTTCGTGCTCCG     APYLRAP        3     0
GCGCCGTATGAGCATCATGGG     APYEHHG        3     0
GCGCCGTATGAGCATCCTTTG     APYEHPL        3     0
GCGCCGTATGAGTCTCCTATT     APYESPI        3     0
GCGCCGTATGATACTATTTCG     APYDTIS        3     0
GCGCCGTATGATGCTATGCCT     APYDAMP        3     0
GCGCCGTATGCGTCTAGGAAT     APYASRN        3     0
GCGCCGTATGCTCAGCCGCGT     APYAQPR        3     0
GCGCCGTATGCTGTGCAGACT     APYAVQT        3     0
GCGCCGTATGCTTTGTCGCCT     APYALSP        3     0
GCGCCGTATGCTTTTCCGCGT     APYAFPR        3     0
GCGCCGTATGTGACTGTTTTG     APYVTVL        3     0
GCGCCGTATGTGCCTTATCCG     APYVPYP        3     0
GCGCCGTATGTGGTGCAGCGG     APYVVQR        3     0
GCGCCGTATTATAGTCCTCCT     APYYSPP        3     0
GCGCCGTATTATCCTAGTCAT     APYYPSH        3     0
GCGCCGTATTTGACTAAGTAT     APYLTKY        3     0
GCGCCGTATTTGCCTACGTAG     APYLPTQ        3     0
GCGCCGTATTTGCTTTATAGG     APYLLYR        3     0
GCGCCGTCGAAGATTTTGTCG     APSKILS        3     0
GCGCCGTCGAAGCTAACGGGG     APSKLTG        3     0
GCGCCGTCGAATGAGCTTCAT     APSNELH        3     0
GCGCCGTCGAATTCGCATCCG     APSNSHP        3     0
GCGCCGTCGACGTTTCGTTCT     APSTFRS        3     0
GCGCCGTCGACTGCTCCTCGT     APSTAPR        3     0
GCGCCGTCGAGGAGTTTGCTG     APSRSLL        3     0
GCGCCGTCGAGGTATGAGTTT     APSRYEF        3     0
GCGCCGTCGAGTCTTGGGCCT     APSSLGP        3     0
GCGCCGTCGATGCTGGCTTTG     APSMLAL        3     0
GCGCCGTCGATGGTGTCTAAT     APSMVSN        3     0
GCGCCGTCGATTCATGGTGAG     APSIHGE        3     0
GCGCCGTCGATTCCTACGAAG     APSIPTK        3     0
GCGCCGTCGATTCCTAGTATG     APSIPSM        3     0
GCGCCGTCGATTTCGCGTCCG     APSISRP        3     0
GCGCCGTCGCATACGGTTTAT     APSHTVY        3     0
GCGCCGTCGCATCAGCATGCT     APSHQHA        3     0
GCGCCGTCGCATCCTCCGTAT     APSHPPY        3     0
GCGCCGTCGCATCTTACGCCT     APSHLTP        3     0
GCGCCGTCGCCTCTGTATGGG     APSPLYG        3     0
GCGCCGTCGCGGGGGCCTGCG     APSRGPA        3     0
GCGCCGTCGCTGTCGAAGCCT     APSLSKP        3     0
GCGCCGTCGCTTCTTTCTCAT     APSLLSH        3     0
GCGCCGTCGCTTTATGCTCTT     APSLYAL        3     0
GCGCCGTCGGAGGATGTTCCT     APSEDVP        3     0
GCGCCGTCGGATGCTGCTCCT     APSDAAP        3     0
GCGCCGTCGGGGGGTTCGGGG     APSGGSG        3     0
GCGCCGTCGGGTTCTCAGCCG     APSGSQP        3     0
GCGCCGTCGGTGCCTCCTTAG     APSVPPQ        3     0
GCGCCGTCGGTGGGGCATTAT     APSVGHY        3     0
GCGCCGTCGGTTCTTACTCCG     APSVLTP        3     0
GCGCCGTCGTATACTGAGACT     APSYTET        3     0
GCGCCGTCGTATCAGCGGTGG     APSYQRW        3     0
GCGCCGTCGTATGCTTCTACG     APSYAST        3     0
GCGCCGTCGTCGGTTAATTAG     APSSVNQ        3     0
GCGCCGTCGTCTCTGCTGTCT     APSSLLS        3     0
GCGCCGTCGTGTCTTCGTTGT     APSCLRC        3     0
GCGCCGTCGTGTTGTCGGTTG     APSCCRL        3     0
GCGCCGTCGTTGAAGTCTCCT     APSLKSP        3     0
GCGCCGTCGTTGCCTGATATT     APSLPDI        3     0
GCGCCGTCGTTGCGGACTTAT     APSLRTY        3     0
GCGCCGTCGTTGCGTGTGATT     APSLRVI        3     0
GCGCCGTCGTTGTAGGTTCGT     APSLQVR        3     0
GCGCCGTCTAAGCCTCTGAGG     APSKPLR        3     0
GCGCCGTCTAAGCCTCTGTAT     APSKPLY        3     0
GCGCCGTCTAAGGCTCTGTCT     APSKALS        3     0
GCGCCGTCTAATAGTCCGCAT     APSNSPH        3     0
GCGCCGTCTACGATGCCTAAG     APSTMPK        3     0
```
