## Supporting Data (Sequencing, Scripts) for "Reproducible Discovery of Cell-Binding Peptides “Lost” in Bulk Amplification via Emulsion Amplification in Phage Display Panning": Summary_Lot1.txt (part 5 of 164)

```
GCGCCGTCTACGATTACTCCG     APSTITP        3     0
GCGCCGTCTACTCCGGTGGAT     APSTPVD        3     0
GCGCCGTCTACTCCTACGATT     APSTPTI        3     0
GCGCCGTCTACTCGTACGGTT     APSTRTV        3     0
GCGCCGTCTAGGATGAGTTAT     APSRMSY        3     0
GCGCCGTCTAGTTCGCTTCCG     APSSSLP        3     0
GCGCCGTCTATTACTATTGCG     APSITIA        3     0
GCGCCGTCTCAGCATAGTATT     APSQHSI        3     0
GCGCCGTCTCAGCTGAATTCT     APSQLNS        3     0
GCGCCGTCTCCGAAGATGAAG     APSPKMK        3     0
GCGCCGTCTCCGCATCATACT     APSPHHT        3     0
GCGCCGTCTCCGCTTCCTTCG     APSPLPS        3     0
GCGCCGTCTCCTACTAGTGTG     APSPTSV        3     0
GCGCCGTCTCCTGATTCTCCT     APSPDSP        3     0
GCGCCGTCTCCTGTTCTTACG     APSPVLT        3     0
GCGCCGTCTCGGTCTGGGCTT     APSRSGL        3     0
GCGCCGTCTCGTAGTACTGTT     APSRSTV        3     0
GCGCCGTCTCGTCCTACGCTT     APSRPTL        3     0
GCGCCGTCTCGTCCTACTTAG     APSRPTQ        3     0
GCGCCGTCTCGTTATACGCTT     APSRYTL        3     0
GCGCCGTCTCTGACTACTTCT     APSLTTS        3     0
GCGCCGTCTCTGCAGCGGTAT     APSLQRY        3     0
GCGCCGTCTGATCTGAGGTAT     APSDLRY        3     0
GCGCCGTCTGATTCGACTAAG     APSDSTK        3     0
GCGCCGTCTGCTATGCCTTTT     APSAMPF        3     0
GCGCCGTCTGCTCAGATGTTG     APSAQML        3     0
GCGCCGTCTTATAGTCATATT     APSYSHI        3     0
GCGCCGTCTTATATGCATCGT     APSYMHR        3     0
GCGCCGTCTTCTGCTGATACT     APSSADT        3     0
GCGCCGTCTTCTTAGATTGTT     APSSQIV        3     0
GCGCCGTGGAAGCCGTCTTAG     APWKPSQ        3     0
GCGCCGTGGAATAAGGGTACG     APWNKGT        3     0
GCGCCGTGGAATCTTGTGCAT     APWNLVH        3     0
GCGCCGTGGAATGGTACTGCG     APWNGTA        3     0
GCGCCGTGGAATGTTCTTGGG     APWNVLG        3     0
GCGCCGTGGACGCATGCTGCG     APWTHAA        3     0
GCGCCGTGGACGTCTCTTGAG     APWTSLE        3     0
GCGCCGTGGACTACTCGGGGT     APWTTRG        3     0
GCGCCGTGGACTATTAAGCTG     APWTIKL        3     0
GCGCCGTGGAGGCCTCTGGGG     APWRPLG        3     0
GCGCCGTGGAGTATGCTTGTT     APWSMLV        3     0
GCGCCGTGGAGTCTTGCGTCT     APWSLAS        3     0
GCGCCGTGGAGTGCGACTGCT     APWSATA        3     0
GCGCCGTGGAGTGCTCTTTCG     APWSALS        3     0
GCGCCGTGGATGACGAATCTG     APWMTNL        3     0
GCGCCGTGGATGACTCTTCTT     APWMTLL        3     0
GCGCCGTGGATGATGCTTAGT     APWMMLS        3     0
GCGCCGTGGATGCCTACTAAT     APWMPTN        3     0
GCGCCGTGGATGCCTTCTGCT     APWMPSA        3     0
GCGCCGTGGATGGCTAGGTTT     APWMARF        3     0
GCGCCGTGGATGGCTCGTACT     APWMART        3     0
GCGCCGTGGATTAGGACGCTT     APWIRTL        3     0
GCGCCGTGGATTCCTCCGTTT     APWIPPF        3     0
GCGCCGTGGATTGTGCGTTGG     APWIVRW        3     0
GCGCCGTGGCAGAAGTCTACG     APWQKST        3     0
GCGCCGTGGCAGTTTCCTCCG     APWQFPP        3     0
GCGCCGTGGCATCAGACGAGT     APWHQTS        3     0
GCGCCGTGGCATCGTCATCAG     APWHRHQ        3     0
GCGCCGTGGCCTAGTCCTATT     APWPSPI        3     0
GCGCCGTGGCCTCGTCCGCCT     APWPRPP        3     0
GCGCCGTGGCTGCCTACGCAG     APWLPTQ        3     0
GCGCCGTGGCTGCTGATTGCT     APWLLIA        3     0
GCGCCGTGGCTTCCTCCTTCG     APWLPPS        3     0
GCGCCGTGGGATCCTTTGTAT     APWDPLY        3     0
GCGCCGTGGGCTAGTCTTCAG     APWASLQ        3     0
GCGCCGTGGGCTCATGTTCTG     APWAHVL        3     0
GCGCCGTGGGGGACTAATCCG     APWGTNP        3     0
GCGCCGTGGGGTCCGATGCTG     APWGPML        3     0
GCGCCGTGGGGTGCTCGTGAT     APWGARD        3     0
GCGCCGTGGGTGCTGAAGGGT     APWVLKG        3     0
GCGCCGTGGGTGCTTGATGAT     APWVLDD        3     0
GCGCCGTGGGTTAAGTCTGGT     APWVKSG        3     0
GCGCCGTGGGTTATTGATGAT     APWVIDD        3     0
GCGCCGTGGTAGCTGCCTCCG     APWQLPP        3     0
GCGCCGTGGTATGCTCCGCCT     APWYAPP        3     0
GCGCCGTGGTCTATGCCTAGG     APWSMPR        3     0
GCGCCGTGGTCTCATAGTTAT     APWSHSY        3     0
GCGCCGTGGTCTCGTAATAGT     APWSRNS        3     0
GCGCCGTGGTCTTTTGCTTTT     APWSFAF        3     0
GCGCCGTGGTGGGTGAATTTG     APWWVNL        3     0
GCGCCGTGGTGGTCTGGTAAG     APWWSGK        3     0
GCGCCGTGGTTGGAGATGCGT     APWLEMR        3     0
GCGCCGTGGTTGGAGTATAGG     APWLEYR        3     0
GCGCCGTGGTTTCGTCATAGT     APWFRHS        3     0
GCGCCGTGTAAGAGGCCTCTG     APCKRPL        3     0
GCGCCGTGTAATCCGAGGTAT     APCNPRY        3     0
GCGCCGTGTACTTCTCAGTGT     APCTSQC        3     0
GCGCCGTGTCCTAGGCAGTTT     APCPRQF        3     0
GCGCCGTGTCCTCCGAGTAAT     APCPPSN        3     0
GCGCCGTGTCCTCCTTCGAGG     APCPPSR        3     0
GCGCCGTGTCGTATGACTAGT     APCRMTS        3     0
GCGCCGTGTCGTCTTGCTCTG     APCRLAL        3     0
GCGCCGTGTGAGCGTGAGTAG     APCEREQ        3     0
GCGCCGTGTTGTCGTACTCCT     APCCRTP        3     0
GCGCCGTTACGTCCGGTTAAT     APLRPVN        3     0
GCGCCGTTGAAGAATCTTATT     APLKNLI        3     0
GCGCCGTTGAAGACTGTTCCG     APLKTVP        3     0
GCGCCGTTGAATCATCCGTTG     APLNHPL        3     0
GCGCCGTTGAATGCTCTTGCT     APLNALA        3     0
GCGCCGTTGACTACTCAGCAG     APLTTQQ        3     0
GCGCCGTTGACTCATGTGCTT     APLTHVL        3     0
GCGCCGTTGACTCCTACTCAG     APLTPTQ        3     0
GCGCCGTTGACTCCTATGTCT     APLTPMS        3     0
GCGCCGTTGCAGACTCAGCTT     APLQTQL        3     0
GCGCCGTTGCAGATGATGTAT     APLQMMY        3     0
GCGCCGTTGCAGCCTCTTCCT     APLQPLP        3     0
GCGCCGTTGCATCATACTACT     APLHHTT        3     0
GCGCCGTTGCATCCTTATGTG     APLHPYV        3     0
GCGCCGTTGCGGACTACGAAT     APLRTTN        3     0
GCGCCGTTGCGGATTACTCCG     APLRITP        3     0
GCGCCGTTGCTGACTCGTTCT     APLLTRS        3     0
GCGCCGTTGCTTCCGCGTTAT     APLLPRY        3     0
GCGCCGTTGGATCATACGGTT     APLDHTV        3     0
GCGCCGTTGGATGCTGATCCT     APLDADP        3     0
GCGCCGTTGGGGACTAGGCAT     APLGTRH        3     0
GCGCCGTTGGTGAGGTCGCCG     APLVRSP        3     0
GCGCCGTTGTATATGCATTCT     APLYMHS        3     0
GCGCCGTTGTATTGGTCGCTG     APLYWSL        3     0
GCGCCGTTGTCTGCTGGGCTG     APLSAGL        3     0
GCGCCGTTTAATCATAGTGAG     APFNHSE        3     0
GCGCCGTTTACTACTCCTATT     APFTTPI        3     0
GCGCCGTTTATGCATCAGTAT     APFMHQY        3     0
GCGCCGTTTCATCCTCCTAGT     APFHPPS        3     0
GCGCCGTTTCCGTGGCCTTAG     APFPWPQ        3     0
GCGCCGTTTCCTAAGGGTACT     APFPKGT        3     0
GCGCCGTTTCCTCCTAAGGAT     APFPPKD        3     0
GCGCCGTTTCTGCCTGATCCG     APFLPDP        3     0
GCGCCGTTTGCGAGTCCTCGT     APFASPR        3     0
GCGCCGTTTTATAGTCATCAT     APFYSHH        3     0
GCGCCGTTTTCGGTGACGGTT     APFSVTV        3     0
GCGCCTAAGAATCCTCAGCAT     APKNPQH        3     0
GCGCCTAAGACTCATCTGCTG     APKTHLL        3     0
GCGCCTAAGACTGTTTGGGCT     APKTVWA        3     0
GCGCCTAAGATTCATGGTCAT     APKIHGH        3     0
GCGCCTAAGCAGATTCAGTGG     APKQIQW        3     0
GCGCCTAAGCATACGTAGGTG     APKHTQV        3     0
GCGCCTAAGCATCAGTTTGAT     APKHQFD        3     0
GCGCCTAAGCATCCTCGTCCG     APKHPRP        3     0
GCGCCTAAGCATCTGGAGGTG     APKHLEV        3     0
GCGCCTAAGCATCTTACTCTG     APKHLTL        3     0
GCGCCTAAGCATGCTCGTTTT     APKHARF        3     0
GCGCCTAAGCATTATCTTATG     APKHYLM        3     0
GCGCCTAAGCCGACTCCGTGT     APKPTPC        3     0
GCGCCTAAGCCTCTTAGTCAT     APKPLSH        3     0
GCGCCTAAGCCTGAGGTTTAT     APKPEVY        3     0
GCGCCTAAGCCTGCGAATTCG     APKPANS        3     0
GCGCCTAAGCCTTTGTCTGTG     APKPLSV        3     0
GCGCCTAAGCTGCATCATAGT     APKLHHS        3     0
GCGCCTAAGGAGCTTCCGACG     APKELPT        3     0
GCGCCTAAGGAGGATGCGACG     APKEDAT        3     0
GCGCCTAAGGAGTTGGCTACG     APKELAT        3     0
GCGCCTAAGGATACTTGTCCG     APKDTCP        3     0
GCGCCTAAGGCTCCTCCTGCT     APKAPPA        3     0
GCGCCTAAGGGTTGGCTGTCT     APKGWLS        3     0
GCGCCTAAGGTGCTGCCTCCG     APKVLPP        3     0
GCGCCTAAGGTTCATGGTCAG     APKVHGQ        3     0
GCGCCTAAGTATCCTACGGGT     APKYPTG        3     0
GCGCCTAAGTCGATTACGAGT     APKSITS        3     0
GCGCCTAAGTCTCCGTATATT     APKSPYI        3     0
GCGCCTAAGTCTCCTACGCAT     APKSPTH        3     0
GCGCCTAAGTGGCAGCTGCTT     APKWQLL        3     0
GCGCCTAAGTTGCTTTCTCCT     APKLLSP        3     0
GCGCCTAAGTTTATGCATTCT     APKFMHS        3     0
GCGCCTAATAAGCCTTCTCAG     APNKPSQ        3     0
GCGCCTAATACGCGGCTGCCG     APNTRLP        3     0
GCGCCTAATACGGTTGTTGGT     APNTVVG        3     0
GCGCCTAATATTGGTTCGACT     APNIGST        3     0
GCGCCTAATCAGCATCGTGCG     APNQHRA        3     0
GCGCCTAATCATAAGCTGTTG     APNHKLL        3     0
GCGCCTAATCATCAGCTGCGT     APNHQLR        3     0
GCGCCTAATCCGCTTGATACT     APNPLDT        3     0
GCGCCTAATCCGTTTCCTCCT     APNPFPP        3     0
GCGCCTAATCGGAATCCTGCG     APNRNPA        3     0
GCGCCTAATCGGTTGAGTTCT     APNRLSS        3     0
GCGCCTAATCTTCCTCCTGCT     APNLPPA        3     0
GCGCCTAATGCTCATCTGCCT     APNAHLP        3     0
GCGCCTAATGTGACGCTTAAG     APNVTLK        3     0
GCGCCTAATGTGATGTCGTTG     APNVMSL        3     0
GCGCCTAATGTGGTGTTTTCT     APNVVFS        3     0
GCGCCTAATGTTACTTCGCGG     APNVTSR        3     0
GCGCCTAATGTTTCGCTGGTT     APNVSLV        3     0
GCGCCTACGAAGCATCCTAGT     APTKHPS        3     0
GCGCCTACGAAGGATCCTACG     APTKDPT        3     0
GCGCCTACGAAGGGTGCTCTT     APTKGAL        3     0
GCGCCTACGAATAATACTAGG     APTNNTR        3     0
GCGCCTACGAATACTCTTATT     APTNTLI        3     0
GCGCCTACGAATGTTCCTCCT     APTNVPP        3     0
GCGCCTACGACGTTGCCGACT     APTTLPT        3     0
GCGCCTACGACTACGCCTGAT     APTTTPD        3     0
GCGCCTACGACTATTCAGACG     APTTIQT        3     0
GCGCCTACGACTCCTAATAAT     APTTPNN        3     0
GCGCCTACGACTCTTCATCCG     APTTLHP        3     0
GCGCCTACGAGGGATCATAGT     APTRDHS        3     0
GCGCCTACGAGGGCTAATACT     APTRANT        3     0
GCGCCTACGAGTTCGCCTTAT     APTSSPY        3     0
GCGCCTACGATTGCTATTGAT     APTIAID        3     0
GCGCCTACGCATGCTCATCAT     APTHAHH        3     0
GCGCCTACGCCTACTATTCCT     APTPTIP        3     0
GCGCCTACGCCTCATCATTCG     APTPHHS        3     0
GCGCCTACGCCTCGTAAGCCT     APTPRKP        3     0
GCGCCTACGCTGCCTCTTCAG     APTLPLQ        3     0
GCGCCTACGGAGCTGCGGACG     APTELRT        3     0
GCGCCTACGGGGTCTCCGATT     APTGSPI        3     0
GCGCCTACGGGTGCTTCTGTG     APTGASV        3     0
GCGCCTACGGTGACTCCGACG     APTVTPT        3     0
GCGCCTACGGTGCTGGATGGT     APTVLDG        3     0
GCGCCTACGGTTAGGTCTTTT     APTVRSF        3     0
GCGCCTACGTATCAGTTTGCG     APTYQFA        3     0
GCGCCTACGTATCGTCATCCT     APTYRHP        3     0
GCGCCTACGTATCTGCTGAGT     APTYLLS        3     0
GCGCCTACGTATTTGACGACG     APTYLTT        3     0
GCGCCTACGTCTGGGCTTCTG     APTSGLL        3     0
GCGCCTACGTCTGTTAAGTTT     APTSVKF        3     0
GCGCCTACGTTTCCTTATCCT     APTFPYP        3     0
GCGCCTACTAAGCATCATCCT     APTKHHP        3     0
GCGCCTACTAAGCTGACTGCG     APTKLTA        3     0
GCGCCTACTACGATTCCGATG     APTTIPM        3     0
GCGCCTACTACGCATGGTGCG     APTTHGA        3     0
GCGCCTACTACGCGTACTATG     APTTRTM        3     0
GCGCCTACTACTACGCATCAT     APTTTHH        3     0
GCGCCTACTACTCCGAAGCTG     APTTPKL        3     0
GCGCCTACTACTGCTATGAGT     APTTAMS        3     0
GCGCCTACTAGTAAGGGGCAT     APTSKGH        3     0
GCGCCTACTATGGTGAGTCCG     APTMVSP        3     0
GCGCCTACTCAGACTCGTCCT     APTQTRP        3     0
GCGCCTACTCATCTGCCTCAT     APTHLPH        3     0
GCGCCTACTCCGAGTTTTTCT     APTPSFS        3     0
GCGCCTACTCCGGGGATGGGT     APTPGMG        3     0
GCGCCTACTCCGTCTCTTGGT     APTPSLG        3     0
GCGCCTACTCCTATGCCGACG     APTPMPT        3     0
GCGCCTACTCCTCATTCTCTT     APTPHSL        3     0
GCGCCTACTCCTCCTCTGCCT     APTPPLP        3     0
GCGCCTACTCCTCGTAATCTG     APTPRNL        3     0
GCGCCTACTCGGTGGTCTGTG     APTRWSV        3     0
GCGCCTACTCGTAGTCCGCTT     APTRSPL        3     0
GCGCCTACTCGTCCTCCGAAT     APTRPPN        3     0
GCGCCTACTCGTCTGATGCAT     APTRLMH        3     0
GCGCCTACTCTTGAGCCTCAT     APTLEPH        3     0
GCGCCTACTGAGCTACCTCTT     APTELPL        3     0
GCGCCTACTGATCCGCATAGT     APTDPHS        3     0
GCGCCTACTGCTCCTACTGTG     APTAPTV        3     0
GCGCCTACTGGGAATGAGGTT     APTGNEV        3     0
GCGCCTACTGTTGAGCTTTAT     APTVELY        3     0
GCGCCTACTTATGCTGTTCCG     APTYAVP        3     0
GCGCCTACTTCTACTCCTGTT     APTSTPV        3     0
GCGCCTACTTCTATGTCTATT     APTSMSI        3     0
GCGCCTACTTCTTCGCTTCCT     APTSSLP        3     0
GCGCCTACTTGGACGCCTGAT     APTWTPD        3     0
GCGCCTACTTGTGTGATGTGT     APTCVMC        3     0
GCGCCTAGGAAGCCTGCTCAT     APRKPAH        3     0
GCGCCTAGGAATACTCTGCAG     APRNTLQ        3     0
GCGCCTAGGAATCCTGATCCG     APRNPDP        3     0
GCGCCTAGGACGAATATTCAG     APRTNIQ        3     0
GCGCCTAGGACTCCGACGTAT     APRTPTY        3     0
GCGCCTAGGACTCCTTATCCT     APRTPYP        3     0
GCGCCTAGGAGTATGTATCCG     APRSMYP        3     0
GCGCCTAGGAGTCTTACGGAT     APRSLTD        3     0
GCGCCTAGGATGACGCCTCCT     APRMTPP        3     0
GCGCCTAGGCAGTATCATACT     APRQYHT        3     0
GCGCCTAGGCATATGGATGGG     APRHMDG        3     0
GCGCCTAGGCATGGTCCTGAT     APRHGPD        3     0
GCGCCTAGGCCGTGTGTGTCT     APRPCVS        3     0
GCGCCTAGGCCTACTCTGACG     APRPTLT        3     0
GCGCCTAGGCCTCATATGCTT     APRPHML        3     0
GCGCCTAGGCTGACGTATCCG     APRLTYP        3     0
GCGCCTAGGCTGGTTGCGATT     APRLVAI        3     0
GCGCCTAGGCTTACTATGTCG     APRLTMS        3     0
GCGCCTAGGCTTCCTGGGGCT     APRLPGA        3     0
GCGCCTAGGCTTTCGATGCAT     APRLSMH        3     0
GCGCCTAGGGAGCCGGTTTCG     APREPVS        3     0
GCGCCTAGGGGGAGTGGGCCG     APRGSGP        3     0
GCGCCTAGGGGTGCTCTTACG     APRGALT        3     0
GCGCCTAGGGTGCCGTTTTAT     APRVPFY        3     0
GCGCCTAGGTATAGTCATGGT     APRYSHG        3     0
GCGCCTAGGTGGATTGCTCCG     APRWIAP        3     0
GCGCCTAGGTGGTTGATGCAG     APRWLMQ        3     0
GCGCCTAGGTTGTCGCTGCCT     APRLSLP        3     0
GCGCCTAGTAATCAGCAGCGT     APSNQQR        3     0
GCGCCTAGTAATTCGAAGCAG     APSNSKQ        3     0
GCGCCTAGTACGCGTTTGACT     APSTRLT        3     0
GCGCCTAGTACGTCTCAGGTG     APSTSQV        3     0
GCGCCTAGTACGTGGCCTCAT     APSTWPH        3     0
GCGCCTAGTACTGCGCTGCAT     APSTALH        3     0
GCGCCTAGTACTGCTCTGGTG     APSTALV        3     0
GCGCCTAGTAGTCCTGTTTCT     APSSPVS        3     0
GCGCCTAGTATGACTTTTCCT     APSMTFP        3     0
GCGCCTAGTATTACGCTTGGG     APSITLG        3     0
GCGCCTAGTCAGAATTCTGAG     APSQNSE        3     0
GCGCCTAGTCAGCATGGGAAG     APSQHGK        3     0
GCGCCTAGTCAGCTGATTCGT     APSQLIR        3     0
GCGCCTAGTCAGCTGGCGTCT     APSQLAS        3     0
GCGCCTAGTCATCGTGCGCTG     APSHRAL        3     0
GCGCCTAGTCATGCTGGGCTG     APSHAGL        3     0
GCGCCTAGTCATTGTAATGCG     APSHCNA        3     0
GCGCCTAGTCCGCCTAAGATG     APSPPKM        3     0
GCGCCTAGTCCGGTTGGGTAT     APSPVGY        3     0
GCGCCTAGTCCTACGCCTTCT     APSPTPS        3     0
GCGCCTAGTCCTCCTATTTGG     APSPPIW        3     0
GCGCCTAGTCCTCGGAGTGCT     APSPRSA        3     0
GCGCCTAGTCCTGCTACTCGT     APSPATR        3     0
GCGCCTAGTCGTGGGTATGCT     APSRGYA        3     0
GCGCCTAGTCTGGGTCCGACG     APSLGPT        3     0
GCGCCTAGTCTTAGTACGTCG     APSLSTS        3     0
GCGCCTAGTGAGCTTTCTAAG     APSELSK        3     0
GCGCCTAGTGCGATGCTTACT     APSAMLT        3     0
GCGCCTAGTGGTGTGCCGGAT     APSGVPD        3     0
GCGCCTAGTGTGCCTCTTACT     APSVPLT        3     0
GCGCCTAGTGTGCTTCGTTCT     APSVLRS        3     0
GCGCCTAGTTTGATTCCGTCT     APSLIPS        3     0
GCGCCTATGAATCCTCCGCGT     APMNPPR        3     0
GCGCCTATGAATCGTACGCTG     APMNRTL        3     0
GCGCCTATGAATCTGATTCAT     APMNLIH        3     0
GCGCCTATGACGAGTCAGTCG     APMTSQS        3     0
GCGCCTATGACTACGACTCCG     APMTTTP        3     0
GCGCCTATGACTGCGGCTATG     APMTAAM        3     0
GCGCCTATGAGTTATCGTCCT     APMSYRP        3     0
GCGCCTATGATGCCGTCGATT     APMMPSI        3     0
GCGCCTATGATGTCGCCTACT     APMMSPT        3     0
GCGCCTATGCAGAGGGCTCTG     APMQRAL        3     0
GCGCCTATGCAGGATCCGTAG     APMQDPQ        3     0
GCGCCTATGCAGTTGGTGACG     APMQLVT        3     0
GCGCCTATGCATCCTCATCTT     APMHPHL        3     0
GCGCCTATGCCGACTCTTCAG     APMPTLQ        3     0
GCGCCTATGCCGAGTACTCGT     APMPSTR        3     0
GCGCCTATGCCGTCTGATGGT     APMPSDG        3     0
GCGCCTATGCCTCCGAAGCTT     APMPPKL        3     0
GCGCCTATGCCTCCGACGGGT     APMPPTG        3     0
GCGCCTATGCCTCCTCCTCAG     APMPPPQ        3     0
GCGCCTATGCCTGCGTGGTGG     APMPAWW        3     0
GCGCCTATGCCTTCTTGGCTG     APMPSWL        3     0
GCGCCTATGGAGCGTCATCGG     APMERHR        3     0
GCGCCTATGGATACTAAGACT     APMDTKT        3     0
GCGCCTATGGGGCCGGTTCAG     APMGPVQ        3     0
GCGCCTATGGGTTTGGCTATG     APMGLAM        3     0
GCGCCTATGGTGCCACATCGT     APMVPHR        3     0
GCGCCTATGTCGAGTCCGTTT     APMSSPF        3     0
GCGCCTATGTGGACTAATACG     APMWTNT        3     0
GCGCCTATGTTGATTCATACG     APMLIHT        3     0
GCGCCTATGTTTAGTCCGCTG     APMFSPL        3     0
GCGCCTATGTTTCTGGCTGCG     APMFLAA        3     0
GCGCCTATTAAGGAGGGTCCT     APIKEGP        3     0
GCGCCTATTACTGGGCATTGG     APITGHW        3     0
GCGCCTATTATTATTACTGCG     APIIITA        3     0
GCGCCTATTCATATGCTTGTT     APIHMLV        3     0
GCGCCTATTCTGCTGCGTCTG     APILLRL        3     0
GCGCCTATTGATCGTCTTCCT     APIDRLP        3     0
GCGCCTATTGCGAAGACTTAT     APIAKTY        3     0
GCGCCTATTGCTCCTGGGGTG     APIAPGV        3     0
GCGCCTCAGAAGTATCCTCAT     APQKYPH        3     0
GCGCCTCAGAATAAGGTTAAT     APQNKVN        3     0
GCGCCTCAGAATCGGACGTAT     APQNRTY        3     0
GCGCCTCAGACTACGACTAAT     APQTTTN        3     0
GCGCCTCAGACTATGCCTCCT     APQTMPP        3     0
GCGCCTCAGACTCCTAGTGAT     APQTPSD        3     0
GCGCCTCAGACTGTTCTGGAT     APQTVLD        3     0
GCGCCTCAGACTTGGTGGACT     APQTWWT        3     0
GCGCCTCAGAGTCTTACGCCT     APQSLTP        3     0
GCGCCTCAGATGCTTCATTTT     APQMLHF        3     0
GCGCCTCAGATTCTTCCTCAG     APQILPQ        3     0
GCGCCTCAGATTTTGCCTGCG     APQILPA        3     0
GCGCCTCAGCAGACTAATTTG     APQQTNL        3     0
GCGCCTCAGCATACTGTTTGG     APQHTVW        3     0
GCGCCTCAGCATCCTTTTGAT     APQHPFD        3     0
GCGCCTCAGCATTATCGTGTT     APQHYRV        3     0
GCGCCTCAGCATTGGCCGATT     APQHWPI        3     0
GCGCCTCAGCCGACGGTGCCT     APQPTVP        3     0
GCGCCTCAGCCGACGGTTTCG     APQPTVS        3     0
GCGCCTCAGCCTACTCTGAAT     APQPTLN        3     0
GCGCCTCAGCCTAGTTTGAGT     APQPSLS        3     0
GCGCCTCAGCCTATGAATGAT     APQPMND        3     0
GCGCCTCAGCCTCTTACTGTT     APQPLTV        3     0
GCGCCTCAGCCTGTGGAGTTT     APQPVEF        3     0
GCGCCTCAGCCTGTGGATCCT     APQPVDP        3     0
GCGCCTCAGCCTTCGAATACG     APQPSNT        3     0
GCGCCTCAGCCTTCTCCTCAT     APQPSPH        3     0
GCGCCTCAGCCTTCTCCTTCG     APQPSPS        3     0
GCGCCTCAGCGTGCTACGCAG     APQRATQ        3     0
GCGCCTCAGCTGTCTACGTCT     APQLSTS        3     0
GCGCCTCAGCTTCAGCGGGGG     APQLQRG        3     0
GCGCCTCAGCTTCGTACTTAT     APQLRTY        3     0
GCGCCTCAGGATAAGCAGAGG     APQDKQR        3     0
GCGCCTCAGGATAATCGTCAG     APQDNRQ        3     0
GCGCCTCAGGATCGTCTTCGG     APQDRLR        3     0
GCGCCTCAGGATTCGCATCTT     APQDSHL        3     0
GCGCCTCAGGGGCTGCTTAAG     APQGLLK        3     0
GCGCCTCAGGGTACTATTCTT     APQGTIL        3     0
GCGCCTCAGGTGACTACTCGT     APQVTTR        3     0
GCGCCTCAGGTGACTCCGTCT     APQVTPS        3     0
GCGCCTCAGGTGGTTCCTACT     APQVVPT        3     0
GCGCCTCAGGTTCCGATGAGT     APQVPMS        3     0
GCGCCTCAGGTTCTTTTTCGG     APQVLFR        3     0
GCGCCTCAGGTTGCTACTCGG     APQVATR        3     0
GCGCCTCAGTCGAAGTATGAT     APQSKYD        3     0
GCGCCTCAGTCGGAGGGTATG     APQSEGM        3     0
GCGCCTCAGTCGTTGCGTCCG     APQSLRP        3     0
GCGCCTCAGTCTACTCATTCT     APQSTHS        3     0
GCGCCTCAGTCTCGTGGTCCT     APQSRGP        3     0
GCGCCTCAGTGGACTAGTCAG     APQWTSQ        3     0
GCGCCTCAGTGTCATGCGACT     APQCHAT        3     0
GCGCCTCATAAGCATCCGTCG     APHKHPS        3     0
GCGCCTCATACGTATCGTGGT     APHTYRG        3     0
GCGCCTCATACTAGGCTGACG     APHTRLT        3     0
GCGCCTCATACTAGTTCTGCG     APHTSSA        3     0
GCGCCTCATACTCCTCATCCT     APHTPHP        3     0
GCGCCTCATACTGGTACGGGG     APHTGTG        3     0
GCGCCTCATACTTTTCCGCTT     APHTFPL        3     0
GCGCCTCATAGTCCTTATGAT     APHSPYD        3     0
GCGCCTCATATGCCGCCTGGG     APHMPPG        3     0
GCGCCTCATATGTCGTATTCT     APHMSYS        3     0
GCGCCTCATATTCCGACGCCT     APHIPTP        3     0
GCGCCTCATATTCTGACTGCT     APHILTA        3     0
GCGCCTCATCAGCTGCATAAT     APHQLHN        3     0
GCGCCTCATCAGTCGACTAGT     APHQSTS        3     0
GCGCCTCATCATACGCATTCT     APHHTHS        3     0
GCGCCTCATCATCCTCCTACT     APHHPPT        3     0
GCGCCTCATCATCCTCGTCAG     APHHPRQ        3     0
GCGCCTCATCATGATAGGTTG     APHHDRL        3     0
GCGCCTCATCATTCTAATGCT     APHHSNA        3     0
GCGCCTCATCCTACTACTCGT     APHPTTR        3     0
GCGCCTCATCCTCCTACGCCT     APHPPTP        3     0
GCGCCTCATCCTCCTCTGGCG     APHPPLA        3     0
GCGCCTCATCCTGGTTATAGT     APHPGYS        3     0
GCGCCTCATCCTGTTTTGAGG     APHPVLR        3     0
GCGCCTCATCGTTCTGCTGCT     APHRSAA        3     0
GCGCCTCATCTGACTGGGAAT     APHLTGN        3     0
GCGCCTCATCTGGCTGTTGGT     APHLAVG        3     0
GCGCCTCATCTTCAGCCTGAT     APHLQPD        3     0
GCGCCTCATCTTTCTCGTAGT     APHLSRS        3     0
GCGCCTCATGAGATTGCGTTT     APHEIAF        3     0
GCGCCTCATGCGTCTCGTCTT     APHASRL        3     0
GCGCCTCATGCTCGTCATTTG     APHARHL        3     0
GCGCCTCATGCTGATCCTTCG     APHADPS        3     0
GCGCCTCATGGGCCTAATGGT     APHGPNG        3     0
GCGCCTCATGGTATTGCGCCT     APHGIAP        3     0
GCGCCTCATGGTCCGACGTAT     APHGPTY        3     0
GCGCCTCATGGTCTTCTGCAT     APHGLLH        3     0
GCGCCTCATGGTTTGGAGCCT     APHGLEP        3     0
GCGCCTCATGTGGTGATGAAT     APHVVMN        3     0
GCGCCTCATGTGGTTCATGCG     APHVVHA        3     0
GCGCCTCATTAGACTACGCAT     APHQTTH        3     0
GCGCCTCCGAAGCATACGCTG     APPKHTL        3     0
GCGCCTCCGAAGCATATTACT     APPKHIT        3     0
GCGCCTCCGAAGCCTGATTCG     APPKPDS        3     0
GCGCCTCCGAAGCTTTTTCTG     APPKLFL        3     0
GCGCCTCCGAATAAGAATTAT     APPNKNY        3     0
GCGCCTCCGAATACGCAGTAT     APPNTQY        3     0
GCGCCTCCGAATATGAAGTCG     APPNMKS        3     0
GCGCCTCCGAATCCTTGGTTT     APPNPWF        3     0
GCGCCTCCGAATGCGAAGTTG     APPNAKL        3     0
GCGCCTCCGAATTATCCTACG     APPNYPT        3     0
GCGCCTCCGAATTGTTATCAT     APPNCYH        3     0
GCGCCTCCGACGAATCTGCCG     APPTNLP        3     0
GCGCCTCCGACGTTGCTTGTG     APPTLLV        3     0
GCGCCTCCGACTACTTTGGCT     APPTTLA        3     0
GCGCCTCCGACTCCTTCTGTT     APPTPSV        3     0
GCGCCTCCGAGGTTGAATCAG     APPRLNQ        3     0
GCGCCTCCGAGTCATCCTGAG     APPSHPE        3     0
GCGCCTCCGATGACTACGCGG     APPMTTR        3     0
GCGCCTCCGATGCATATTGAT     APPMHID        3     0
GCGCCTCCGATGTAGCTGACG     APPMQLT        3     0
GCGCCTCCGATGTGGCTTAGT     APPMWLS        3     0
GCGCCTCCGATTATGCGTGAT     APPIMRD        3     0
GCGCCTCCGATTCAGCATATT     APPIQHI        3     0
GCGCCTCCGATTCAGCCTCTT     APPIQPL        3     0
GCGCCTCCGATTCGGGATCCT     APPIRDP        3     0
GCGCCTCCGATTCTTCGTGGT     APPILRG        3     0
GCGCCTCCGATTCTTGCTAAT     APPILAN        3     0
GCGCCTCCGATTCTTGCTATT     APPILAI        3     0
GCGCCTCCGATTGGTCCTCCT     APPIGPP        3     0
GCGCCTCCGCATACTACGCAT     APPHTTH        3     0
GCGCCTCCGCATCCGACTGAG     APPHPTE        3     0
GCGCCTCCGCATGTTAAGCAT     APPHVKH        3     0
GCGCCTCCGCCTAAGCGTGGG     APPPKRG        3     0
GCGCCTCCGCCTCGTCCTCCT     APPPRPP        3     0
GCGCCTCCGCTGCCTTCTCAT     APPLPSH        3     0
GCGCCTCCGGGGGTTACGTCT     APPGVTS        3     0
GCGCCTCCGGGGTCTAGTGCT     APPGSSA        3     0
GCGCCTCCGGGTATGTCTCTT     APPGMSL        3     0
GCGCCTCCGGTGACTCCGCAT     APPVTPH        3     0
GCGCCTCCGGTTACTGCGTTG     APPVTAL        3     0
GCGCCTCCGGTTTAGGTGCAT     APPVQVH        3     0
GCGCCTCCGTAGAATCTTGCT     APPQNLA        3     0
GCGCCTCCGTATAGTATTGAT     APPYSID        3     0
GCGCCTCCGTATGATTTGCGT     APPYDLR        3     0
GCGCCTCCGTGGGGTGTTCTG     APPWGVL        3     0
GCGCCTCCGTTTCAGGTTCCG     APPFQVP        3     0
GCGCCTCCTAAGCCGTTGCCG     APPKPLP        3     0
GCGCCTCCTAATCCTCGTGTG     APPNPRV        3     0
GCGCCTCCTACGCCTCTTTCT     APPTPLS        3     0
GCGCCTCCTACGCTAAGTCCT     APPTLSP        3     0
GCGCCTCCTACTAAGTCTGGT     APPTKSG        3     0
GCGCCTCCTACTCATCCGGTT     APPTHPV        3     0
GCGCCTCCTACTCCGATGAAG     APPTPMK        3     0
GCGCCTCCTACTCCGCGTTCG     APPTPRS        3     0
GCGCCTCCTACTCCGCTTTAT     APPTPLY        3     0
GCGCCTCCTACTCCTACGCCT     APPTPTP        3     0
GCGCCTCCTACTCTTCTTCTT     APPTLLL        3     0
GCGCCTCCTACTGCTAAGTTG     APPTAKL        3     0
GCGCCTCCTACTTTGATTGGG     APPTLIG        3     0
GCGCCTCCTAGTCCGAATTCT     APPSPNS        3     0
GCGCCTCCTATTCTTCGTTTT     APPILRF        3     0
GCGCCTCCTCAGAATGCTACT     APPQNAT        3     0
GCGCCTCCTCATAAGCCTATT     APPHKPI        3     0
GCGCCTCCTCATCCGGTGTCT     APPHPVS        3     0
GCGCCTCCTCATCCTACTCAG     APPHPTQ        3     0
GCGCCTCCTCATCTGCGTCCG     APPHLRP        3     0
GCGCCTCCTCATGCGTTTTAT     APPHAFY        3     0
GCGCCTCCTCCGAATGTGGCT     APPPNVA        3     0
GCGCCTCCTCCGACGATTCTG     APPPTIL        3     0
GCGCCTCCTCCGCTTCTGCCG     APPPLLP        3     0
GCGCCTCCTCCGCTTGTTCTG     APPPLVL        3     0
GCGCCTCCTCCTACGCATGTG     APPPTHV        3     0
GCGCCTCCTCCTCCTGGTGTG     APPPPGV        3     0
GCGCCTCCTCCTCGGCATCCT     APPPRHP        3     0
GCGCCTCCTCCTGGGCAGAAT     APPPGQN        3     0
GCGCCTCCTCGGCAGCTTCAT     APPRQLH        3     0
GCGCCTCCTCGGGGTATTGGT     APPRGIG        3     0
GCGCCTCCTCGTACGTTGTTT     APPRTLF        3     0
GCGCCTCCTCGTCTGACTTCG     APPRLTS        3     0
GCGCCTCCTCTTCAGCCTTCT     APPLQPS        3     0
GCGCCTCCTGAGACTAGGTTT     APPETRF        3     0
GCGCCTCCTGAGCCTCCTCTG     APPEPPL        3     0
GCGCCTCCTGATGATCTGCAT     APPDDLH        3     0
GCGCCTCCTGGGTCTTCGAGG     APPGSSR        3     0
GCGCCTCCTGGTCGTGCGTTG     APPGRAL        3     0
GCGCCTCCTGGTGCGGGGCAT     APPGAGH        3     0
GCGCCTCCTGTGCATCCGTTT     APPVHPF        3     0
GCGCCTCCTGTGCATCTGCCT     APPVHLP        3     0
GCGCCTCCTGTGCCTACGTCG     APPVPTS        3     0
GCGCCTCCTGTGCTGTCGAGG     APPVLSR        3     0
GCGCCTCCTGTTAAGCCTATT     APPVKPI        3     0
GCGCCTCCTGTTCCGTATTCT     APPVPYS        3     0
GCGCCTCCTTGGACTTCTCCG     APPWTSP        3     0
GCGCCTCGGACGATGAGTCTT     APRTMSL        3     0
GCGCCTCGGACGTTGTCTAGT     APRTLSS        3     0
GCGCCTCGGACTATTACGCTT     APRTITL        3     0
GCGCCTCGGACTCATCATCCT     APRTHHP        3     0
GCGCCTCGGACTCCGACTCAT     APRTPTH        3     0
GCGCCTCGGACTCCTTTTCAT     APRTPFH        3     0
GCGCCTCGGACTGGTACGTGG     APRTGTW        3     0
GCGCCTCGGATTCCGGAGCCG     APRIPEP        3     0
GCGCCTCGGCATCCGGTGATG     APRHPVM        3     0
GCGCCTCGGCATGGTACTTTT     APRHGTF        3     0
GCGCCTCGGCATGGTCTTACT     APRHGLT        3     0
GCGCCTCGGCATTATCCGTTT     APRHYPF        3     0
GCGCCTCGGCCTAGTCAGGTT     APRPSQV        3     0
GCGCCTCGGCCTCATACGTAG     APRPHTQ        3     0
GCGCCTCGGCCTGCGGTGACT     APRPAVT        3     0
GCGCCTCGGCTGGATCTTATG     APRLDLM        3     0
GCGCCTCGGGAGCTGCGGCCT     APRELRP        3     0
GCGCCTCGGGAGCTTACGACT     APRELTT        3     0
GCGCCTCGGGGGCTGTCGCTT     APRGLSL        3     0
GCGCCTCGGGTGTTGGCTGCG     APRVLAA        3     0
GCGCCTCGGGTTACGTATAAT     APRVTYN        3     0
GCGCCTCGGTATCCGTCTCTG     APRYPSL        3     0
GCGCCTCGGTCGAGTATTGCG     APRSSIA        3     0
GCGCCTCGGTCTGTTTCTCCT     APRSVSP        3     0
GCGCCTCGGTGTGCTGCTGTT     APRCAAV        3     0
GCGCCTCGGTTGCCTCATATG     APRLPHM        3     0
GCGCCTCGGTTGGCTCCGCAT     APRLAPH        3     0
GCGCCTCGTAATGCTTCTCCG     APRNASP        3     0
GCGCCTCGTACGCAGCAGATG     APRTQQM        3     0
GCGCCTCGTACGCCTGCGTAG     APRTPAQ        3     0
GCGCCTCGTACTAATCCTTTT     APRTNPF        3     0
GCGCCTCGTACTACTGAGACT     APRTTET        3     0
GCGCCTCGTACTCCTATGTAT     APRTPMY        3     0
GCGCCTCGTACTGCTTATTCG     APRTAYS        3     0
GCGCCTCGTACTTTTGCTTTT     APRTFAF        3     0
GCGCCTCGTAGTCATCCGGGG     APRSHPG        3     0
GCGCCTCGTAGTGAGCTTCAG     APRSELQ        3     0
GCGCCTCGTATGCCTAGTTAT     APRMPSY        3     0
GCGCCTCGTCAGGGTCATGAT     APRQGHD        3     0
GCGCCTCGTCATACGTTGAGT     APRHTLS        3     0
GCGCCTCGTCATCATCTGCCG     APRHHLP        3     0
GCGCCTCGTCATCCGTCTAAT     APRHPSN        3     0
GCGCCTCGTCATGCGGCTATG     APRHAAM        3     0
GCGCCTCGTCCGGAGCAGTCG     APRPEQS        3     0
GCGCCTCGTCCTCATATTTGT     APRPHIC        3     0
GCGCCTCGTCCTCCTAGTGGT     APRPPSG        3     0
GCGCCTCGTCCTGCTTGGTGT     APRPAWC        3     0
GCGCCTCGTCCTTATGTGCAT     APRPYVH        3     0
GCGCCTCGTCTGCAGGTGTTG     APRLQVL        3     0
GCGCCTCGTCTGGTTGAGCGT     APRLVER        3     0
GCGCCTCGTGATCTTCCTGCT     APRDLPA        3     0
GCGCCTCGTGATGGTGCTACG     APRDGAT        3     0
GCGCCTCGTGATGTTCTGTCT     APRDVLS        3     0
GCGCCTCGTGCTCATCCGTAT     APRAHPY        3     0
GCGCCTCGTGCTCCTCTTCCG     APRAPLP        3     0
GCGCCTCGTGGGCCTTTTGGT     APRGPFG        3     0
GCGCCTCGTGGTCCTATTTCG     APRGPIS        3     0
GCGCCTCGTGTGGGTCATAAT     APRVGHN        3     0
GCGCCTCGTTCGACGTATAAT     APRSTYN        3     0
GCGCCTCGTTCTGCGGCTGAT     APRSAAD        3     0
GCGCCTCTGAATCGTCCTACT     APLNRPT        3     0
GCGCCTCTGAATGATACTCAT     APLNDTH        3     0
GCGCCTCTGACTACTGAGACT     APLTTET        3     0
GCGCCTCTGACTACTGCTCAT     APLTTAH        3     0
GCGCCTCTGCAGCATCCTCCT     APLQHPP        3     0
GCGCCTCTGCAGCCTCAGCGG     APLQPQR        3     0
GCGCCTCTGCAGCCTCCTCGT     APLQPPR        3     0
GCGCCTCTGCATAGTCCTCCG     APLHSPP        3     0
GCGCCTCTGCATCGTCATCCT     APLHRHP        3     0
GCGCCTCTGCATCTTCGTACG     APLHLRT        3     0
GCGCCTCTGCCTATTCCGCAT     APLPIPH        3     0
GCGCCTCTGCCTCATACTGCT     APLPHTA        3     0
GCGCCTCTGCCTCATGTGGGG     APLPHVG        3     0
GCGCCTCTGCCTCCGCTGGTT     APLPPLV        3     0
GCGCCTCTGCCTCGGAATGGG     APLPRNG        3     0
GCGCCTCTGCCTCGGGGTGTG     APLPRGV        3     0
GCGCCTCTGCCTGTTCTGACT     APLPVLT        3     0
GCGCCTCTGCGGACGTTTCTG     APLRTFL        3     0
GCGCCTCTGCGGGTTAGTCAG     APLRVSQ        3     0
GCGCCTCTGCTGCCTGTGCCG     APLLPVP        3     0
GCGCCTCTGCTTCGGTCTACT     APLLRST        3     0
GCGCCTCTGGTGCCTCATGCG     APLVPHA        3     0
GCGCCTCTGGTGTTGCATACT     APLVLHT        3     0
GCGCCTCTGTATCTGCGTACT     APLYLRT        3     0
GCGCCTCTGTTGCGTTCTTGG     APLLRSW        3     0
GCGCCTCTTAAGCCTCCTCTG     APLKPPL        3     0
GCGCCTCTTAAGGTGTCTGTT     APLKVSV        3     0
GCGCCTCTTACGGATCCTATT     APLTDPI        3     0
GCGCCTCTTCAGTATGCTGAT     APLQYAD        3     0
GCGCCTCTTCATCCGCCTCCG     APLHPPP        3     0
GCGCCTCTTCATCGGCATTGT     APLHRHC        3     0
GCGCCTCTTCCGCATAATTCG     APLPHNS        3     0
GCGCCTCTTCCGCCTACTCGG     APLPPTR        3     0
GCGCCTCTTCCTACTCATAGT     APLPTHS        3     0
GCGCCTCTTCGTCCTACTCCT     APLRPTP        3     0
GCGCCTCTTCTTATTACTTTG     APLLITL        3     0
GCGCCTGAGAAGCCTCTGTCT     APEKPLS        3     0
GCGCCTGAGACTCATGATACG     APETHDT        3     0
GCGCCTGAGACTCATTAGAAG     APETHQK        3     0
GCGCCTGAGAGGACTCATTGG     APERTHW        3     0
GCGCCTGAGATTGGTCCGTTG     APEIGPL        3     0
GCGCCTGAGCCTATGACTTCT     APEPMTS        3     0
GCGCCTGAGCCTGCTCTTTTT     APEPALF        3     0
GCGCCTGAGCCTGTTAAGTTG     APEPVKL        3     0
GCGCCTGAGCTGGGTCGTCGG     APELGRR        3     0
GCGCCTGAGCTGTCTAATCCT     APELSNP        3     0
GCGCCTGAGGGTCCGGTGCCG     APEGPVP        3     0
GCGCCTGAGGTTGCGTTGCAT     APEVALH        3     0
GCGCCTGAGTCTAGTCTGAGG     APESSLR        3     0
GCGCCTGAGTCTCCGGGTCCT     APESPGP        3     0
GCGCCTGAGTTGCCGAATGTG     APELPNV        3     0
GCGCCTGATACTCCGGGGTAG     APDTPGQ        3     0
GCGCCTGATCATCCTCCTCAG     APDHPPQ        3     0
GCGCCTGATCATGTTCGTGAT     APDHVRD        3     0
GCGCCTGATCCGAAGCAGCGT     APDPKQR        3     0
GCGCCTGATCCGTGGCATCAT     APDPWHH        3     0
GCGCCTGATCGTGTGCCTCCG     APDRVPP        3     0
GCGCCTGATCTGTCTTCGCGT     APDLSSR        3     0
GCGCCTGATGGTACTCCGGGT     APDGTPG        3     0
GCGCCTGATGTGACTCTGACG     APDVTLT        3     0
GCGCCTGCGAAGACTCTGAAT     APAKTLN        3     0
GCGCCTGCGAAGTGGCTGAAT     APAKWLN        3     0
GCGCCTGCGAATCATCTTCCG     APANHLP        3     0
GCGCCTGCGACTCTTCCTGCT     APATLPA        3     0
GCGCCTGCGACTGGGATGTTG     APATGML        3     0
GCGCCTGCGACTTATCTGAGT     APATYLS        3     0
GCGCCTGCGAGTAATACTCAT     APASNTH        3     0
GCGCCTGCGAGTCAGAAGGCG     APASQKA        3     0
GCGCCTGCGATTCAGCGGTGG     APAIQRW        3     0
GCGCCTGCGCCTATGCGTGTT     APAPMRV        3     0
GCGCCTGCGCCTCTTGCGGCT     APAPLAA        3     0
GCGCCTGCGGGGAATACTGGT     APAGNTG        3     0
GCGCCTGCGTATCAGGGTCTG     APAYQGL        3     0
GCGCCTGCGTTGAATCAGCTT     APALNQL        3     0
GCGCCTGCGTTTCAGTCTCAT     APAFQSH        3     0
GCGCCTGCTAAGACGGCTTAT     APAKTAY        3     0
GCGCCTGCTAAGCATGTGCAG     APAKHVQ        3     0
GCGCCTGCTAAGCTGACTCTT     APAKLTL        3     0
GCGCCTGCTACGCCTTTTAGT     APATPFS        3     0
GCGCCTGCTACGGTTATTCCG     APATVIP        3     0
GCGCCTGCTACTAATAGTGGG     APATNSG        3     0
GCGCCTGCTACTGGTATGTCG     APATGMS        3     0
GCGCCTGCTAGGGTGTCGAGT     APARVSS        3     0
GCGCCTGCTAGGTAGACTGAT     APARQTD        3     0
GCGCCTGCTAGTAAGTCTTAT     APASKSY        3     0
GCGCCTGCTAGTGTTAGGGTG     APASVRV        3     0
GCGCCTGCTATGACGACGTTT     APAMTTF        3     0
GCGCCTGCTATGACGTATCCG     APAMTYP        3     0
GCGCCTGCTATGCCTAATGTG     APAMPNV        3     0
GCGCCTGCTCAGCTGAAGGAT     APAQLKD        3     0
GCGCCTGCTCATATGAGGCTT     APAHMRL        3     0
GCGCCTGCTCATCAGGAGAGT     APAHQES        3     0
GCGCCTGCTCCTACGATTTCT     APAPTIS        3     0
GCGCCTGCTCCTCATATGCCT     APAPHMP        3     0
GCGCCTGCTCCTCCTTATCCT     APAPPYP        3     0
GCGCCTGCTCCTCGGCCTCAG     APAPRPQ        3     0
GCGCCTGCTCCTGCTCCTTTG     APAPAPL        3     0
GCGCCTGCTCCTGGGACTAGG     APAPGTR        3     0
GCGCCTGCTCGGACTATGTAG     APARTMQ        3     0
GCGCCTGCTCGTACTCCGAAT     APARTPN        3     0
GCGCCTGCTCGTACTCCTAAT     APARTPN        3     0
GCGCCTGCTCTGCCTTTGACT     APALPLT        3     0
GCGCCTGCTCTGTATCCTGGG     APALYPG        3     0
GCGCCTGCTCTTGATATTACT     APALDIT        3     0
GCGCCTGCTCTTGCTCATACT     APALAHT        3     0
GCGCCTGCTCTTGGTCCTAAG     APALGPK        3     0
GCGCCTGCTGAGTATCCACAT     APAEYPH        3     0
GCGCCTGCTGATCATGTTCTG     APADHVL        3     0
GCGCCTGCTGATCCTACTCTT     APADPTL        3     0
GCGCCTGCTGATGTGCGTGCG     APADVRA        3     0
GCGCCTGCTGCGATTCGGGCT     APAAIRA        3     0
GCGCCTGCTGCTCCTCTGGAT     APAAPLD        3     0
GCGCCTGCTGCTGTGTGGAGG     APAAVWR        3     0
GCGCCTGCTGGGAGTGTTGCT     APAGSVA        3     0
GCGCCTGCTGTGATGCGATCT     APAVMRS        3     0
GCGCCTGCTTCGGGTCCTCCT     APASGPP        3     0
GCGCCTGCTTCTAAGCTTCCT     APASKLP        3     0
GCGCCTGCTTCTGCGATGACG     APASAMT        3     0
GCGCCTGGGAAGACTGCTGGG     APGKTAG        3     0
GCGCCTGGGAAGCCTTTTCTT     APGKPFL        3     0
GCGCCTGGGAAGGTGCCGATT     APGKVPI        3     0
GCGCCTGGGACGGGGGATGTT     APGTGDV        3     0
GCGCCTGGGAGTCCTCATGCT     APGSPHA        3     0
GCGCCTGGGATGCTTGATCAG     APGMLDQ        3     0
GCGCCTGGGCAGCGTAATCTG     APGQRNL        3     0
GCGCCTGGGCATAAGTTTCGT     APGHKFR        3     0
GCGCCTGGGCCTCATCGGTCG     APGPHRS        3     0
GCGCCTGGGCTGAAGGCTTCG     APGLKAS        3     0
GCGCCTGGGCTGCCTCCTGAG     APGLPPE        3     0
GCGCCTGGGCTGTCTGCTCCT     APGLSAP        3     0
GCGCCTGGGCTTCATGCGGCG     APGLHAA        3     0
GCGCCTGGGGAGACTACTCTT     APGETTL        3     0
GCGCCTGGGGAGATGTTGGTG     APGEMLV        3     0
GCGCCTGGGGATCTGTCGAAG     APGDLSK        3     0
GCGCCTGGGGGTCTTCATTAG     APGGLHQ        3     0
GCGCCTGGGGTGAATCTGCAG     APGVNLQ        3     0
GCGCCTGGGGTTACGCGTTCT     APGVTRS        3     0
GCGCCTGGGGTTCGTCATCAT     APGVRHH        3     0
GCGCCTGGGGTTGTGCATATT     APGVVHI        3     0
GCGCCTGGGTAGGATCATAAT     APGQDHN        3     0
GCGCCTGGGTATCGTATGACG     APGYRMT        3     0
GCGCCTGGGTATGGGCAGAGG     APGYGQR        3     0
GCGCCTGGGTCTGGGCCGTTG     APGSGPL        3     0
GCGCCTGGGTGGTCGGAGTCT     APGWSES        3     0
GCGCCTGGGTTGCCTCCGGAT     APGLPPD        3     0
GCGCCTGGGTTTCCGATGGGT     APGFPMG        3     0
GCGCCTGGTAATCCTAATCTT     APGNPNL        3     0
GCGCCTGGTACGTATATTGAG     APGTYIE        3     0
GCGCCTGGTACTACTACGAAT     APGTTTN        3     0
GCGCCTGGTACTCGTCCTCTG     APGTRPL        3     0
GCGCCTGGTAGGACGTATGCG     APGRTYA        3     0
GCGCCTGGTAGTTTTAAGGGT     APGSFKG        3     0
GCGCCTGGTATGCCTCCGCGT     APGMPPR        3     0
GCGCCTGGTATTCCGCAGCAT     APGIPQH        3     0
GCGCCTGGTCAGCCTGGTCCG     APGQPGP        3     0
GCGCCTGGTCATTCTACTCCG     APGHSTP        3     0
GCGCCTGGTCCGACGCTTTCT     APGPTLS        3     0
GCGCCTGGTCCGATGGCTCTG     APGPMAL        3     0
GCGCCTGGTCCGCTGAGGTAT     APGPLRY        3     0
GCGCCTGGTCCGGTGAGTGCG     APGPVSA        3     0
GCGCCTGGTCCGTCTATGCAT     APGPSMH        3     0
GCGCCTGGTCCTATTCGTGTT     APGPIRV        3     0
GCGCCTGGTCCTCATTATGTT     APGPHYV        3     0
GCGCCTGGTCGTACTGTTACT     APGRTVT        3     0
GCGCCTGGTCTGTTGGCGAGG     APGLLAR        3     0
GCGCCTGGTCTTCAGCATCCG     APGLQHP        3     0
GCGCCTGGTCTTCGGTCGATG     APGLRSM        3     0
GCGCCTGGTGAGTGGCTTGCT     APGEWLA        3     0
GCGCCTGGTGATACTAGTGGT     APGDTSG        3     0
GCGCCTGGTGATGCTCAGCGT     APGDAQR        3     0
GCGCCTGGTGCGTTGACTTGG     APGALTW        3     0
GCGCCTGGTGGAACTCCTCGT     APGGTPR        3     0
GCGCCTGGTGGTACGTAGGTG     APGGTQV        3     0
GCGCCTGGTTCGATTCCGAGG     APGSIPR        3     0
GCGCCTGTGAAGCATTAGGTT     APVKHQV        3     0
GCGCCTGTGAAGCCTACGACG     APVKPTT        3     0
GCGCCTGTGAAGCCTGTTATG     APVKPVM        3     0
GCGCCTGTGAATCGGGTGTAT     APVNRVY        3     0
GCGCCTGTGATGACGTTTCTT     APVMTFL        3     0
GCGCCTGTGATTGGTCCGCCT     APVIGPP        3     0
GCGCCTGTGCAGATGCCTTCT     APVQMPS        3     0
GCGCCTGTGCAGTCTGCTTGG     APVQSAW        3     0
GCGCCTGTGCATCATCTGCTT     APVHHLL        3     0
GCGCCTGTGCATGATAATGTT     APVHDNV        3     0
GCGCCTGTGCATGATTTGCTG     APVHDLL        3     0
GCGCCTGTGCCTAATCCGCGT     APVPNPR        3     0
GCGCCTGTGCCTAATGCGCGG     APVPNAR        3     0
GCGCCTGTGCCTACGCCTCTG     APVPTPL        3     0
GCGCCTGTGCCTACTCATTTG     APVPTHL        3     0
GCGCCTGTGCCTCCGGTGGTG     APVPPVV        3     0
GCGCCTGTGCCTCCTGCTGCT     APVPPAA        3     0
GCGCCTGTGCCTGCGGTGCGT     APVPAVR        3     0
GCGCCTGTGCCTGTGCCTCCT     APVPVPP        3     0
GCGCCTGTGCGGATGAATCTT     APVRMNL        3     0
GCGCCTGTGCGTCATTTGCCT     APVRHLP        3     0
GCGCCTGTGCTGACGGGGTTG     APVLTGL        3     0
GCGCCTGTGCTTCCGGTGTCG     APVLPVS        3     0
GCGCCTGTGGAGCGGATTCTG     APVERIL        3     0
GCGCCTGTGGGTGATGCGTAT     APVGDAY        3     0
GCGCCTGTGGGTTCGACGACT     APVGSTT        3     0
GCGCCTGTGGTGCCTCGGATG     APVVPRM        3     0
GCGCCTGTGGTGCCTGATTAT     APVVPDY        3     0
GCGCCTGTTAAGTCTAATCAT     APVKSNH        3     0
GCGCCTGTTAATACGCTGCAT     APVNTLH        3     0
GCGCCTGTTAATCTGATGATT     APVNLMI        3     0
GCGCCTGTTACTCATACTGCT     APVTHTA        3     0
GCGCCTGTTAGTCCTGGGCCG     APVSPGP        3     0
GCGCCTGTTATGACGCCTCCT     APVMTPP        3     0
GCGCCTGTTATTCCGACGAGG     APVIPTR        3     0
GCGCCTGTTCAGCGTTCTCAG     APVQRSQ        3     0
GCGCCTGTTCCGACTTCGCGT     APVPTSR        3     0
GCGCCTGTTCCGCCGAGGCAG     APVPPRQ        3     0
GCGCCTGTTCCGCCGGCGGGG     APVPPAG        3     0
GCGCCTGTTCCGCGTAGTCTG     APVPRSL        3     0
GCGCCTGTTCGGGTTCTTGGG     APVRVLG        3     0
GCGCCTGTTGCGAAGTCTCCG     APVAKSP        3     0
GCGCCTGTTGCTAAGACTCGT     APVAKTR        3     0
GCGCCTGTTGCTCTGTTTGGG     APVALFG        3     0
GCGCCTGTTTATGTTCGTGCT     APVYVRA        3     0
GCGCCTGTTTCGCGTTATATT     APVSRYI        3     0
GCGCCTGTTTTTCATGTTCGT     APVFHVR        3     0
GCGCCTTAGACGGTGCCTCTG     APQTVPL        3     0
GCGCCTTAGGTGTGGACTCAG     APQVWTQ        3     0
GCGCCTTATCCGCCTTTTTGG     APYPPFW        3     0
GCGCCTTATCCTCCGATTCCT     APYPPIP        3     0
GCGCCTTATCCTCGTATGGTG     APYPRMV        3     0
GCGCCTTATCTTCCGCCGCTG     APYLPPL        3     0
GCGCCTTATGATCGGGGGTAG     APYDRGQ        3     0
GCGCCTTATGCGGGTACTATG     APYAGTM        3     0
GCGCCTTATGCTAATTTGGGG     APYANLG        3     0
GCGCCTTATGCTCTGACGTAT     APYALTY        3     0
GCGCCTTATGGTCCGATGCGT     APYGPMR        3     0
GCGCCTTATGTGTATGCTCGG     APYVYAR        3     0
GCGCCTTATTGGCCTGCTCGT     APYWPAR        3     0
GCGCCTTCGAGTATTACTCCG     APSSITP        3     0
GCGCCTTCGCAGCAGCTTATT     APSQQLI        3     0
GCGCCTTCGCCTATGATTTGC     APSPMIC        3     0
GCGCCTTCGCCTATTCTGCAT     APSPILH        3     0
GCGCCTTCGCCTCTTCCTCCG     APSPLPP        3     0
GCGCCTTCGCGGACTTGGCTT     APSRTWL        3     0
GCGCCTTCGTCTATTAAGTAT     APSSIKY        3     0
GCGCCTTCGTTTCCTCATCAT     APSFPHH        3     0
GCGCCTTCTAGTAGTCCGGTT     APSSSPV        3     0
GCGCCTTCTCATACGCTGGTT     APSHTLV        3     0
GCGCCTTCTCATCGTCCGTTG     APSHRPL        3     0
GCGCCTTCTGGTTGGATTCTG     APSGWIL        3     0
GCGCCTTGGACGAATACGGCG     APWTNTA        3     0
GCGCCTTGGACGCCTTTTTAT     APWTPFY        3     0
GCGCCTTGGACTTTTCCTCCG     APWTFPP        3     0
GCGCCTTGGCCTAAGCAGTAT     APWPKQY        3     0
GCGCCTTGGCCTCCTTCGCAT     APWPPSH        3     0
GCGCCTTGGCTTCCTGTGTAT     APWLPVY        3     0
GCGCCTTGGGAGCCTACTCAG     APWEPTQ        3     0
GCGCCTTGGGGTAAGCATTAT     APWGKHY        3     0
GCGCCTTGGGTGATTGCTTAT     APWVIAY        3     0
GCGCCTTGGTAGACTTCTTCG     APWQTSS        3     0
GCGCCTTGGTATTATGCTCAG     APWYYAQ        3     0
GCGCCTTGGTTTGCTATGAAG     APWFAMK        3     0
GCGCCTTGTAATCCTACTCTG     APCNPTL        3     0
GCGCCTTGTGCTGTGCGTATG     APCAVRM        3     0
GCGCCTTTGATGGTGATTGCT     APLMVIA        3     0
GCGCCTTTGCCGATGTCTGGT     APLPMSG        3     0
GCGCCTTTTCTTGGGCTGCGT     APFLGLR        3     0
GCGCGAAATCAGCCTCCGTAT     ARNQPPY        3     0
GCGCGGAATGAGGAGCATCCT     ARNEEHP        3     0
GCGCGGAATGAGTATCCTCCG     ARNEYPP        3     0
GCGCGGAATGTGCATAGTGCT     ARNVHSA        3     0
GCGCGGAATGTTCAGCATATG     ARNVQHM        3     0
GCGCGGACGACGAGTGTTTCG     ARTTSVS        3     0
GCGCGGACGACGGTTCAGACG     ARTTVQT        3     0
GCGCGGACGACTATTACTGCG     ARTTITA        3     0
GCGCGGACGAGTCTGGAGTCT     ARTSLES        3     0
GCGCGGACGATGACGATTTGG     ARTMTIW        3     0
GCGCGGACGATGATGACGCCT     ARTMMTP        3     0
GCGCGGACGATGGGTATTTCT     ARTMGIS        3     0
GCGCGGACGATTCAGACTACT     ARTIQTT        3     0
GCGCGGACGATTCCTAATGTG     ARTIPNV        3     0
GCGCGGACGCCTATGGAGACT     ARTPMET        3     0
GCGCGGACGCCTCCTAGTAGT     ARTPPSS        3     0
GCGCGGACGCTGGCGACTCAG     ARTLATQ        3     0
GCGCGGACGGAGACGACTCGG     ARTETTR        3     0
GCGCGGACGGCGTATAATCCT     ARTAYNP        3     0
GCGCGGACGGCTCATACTTGG     ARTAHTW        3     0
GCGCGGACGGGTCATAGTATG     ARTGHSM        3     0
GCGCGGACGGGTCTTAGTCTT     ARTGLSL        3     0
GCGCGGACGGTTCAGCCTTCT     ARTVQPS        3     0
GCGCGGACGTATATGGCGTTT     ARTYMAF        3     0
GCGCGGACGTCGTATTATTAT     ARTSYYY        3     0
GCGCGGACGTCTCATCCGATG     ARTSHPM        3     0
GCGCGGACGTTGAGTACTCAG     ARTLSTQ        3     0
GCGCGGACTAATCTTATGGAT     ARTNLMD        3     0
GCGCGGACTAATGAGCTGGTG     ARTNELV        3     0
GCGCGGACTACGAATGCGCTT     ARTTNAL        3     0
GCGCGGACTACGATTAAGGTT     ARTTIKV        3     0
GCGCGGACTACTACTGCGGAT     ARTTTAD        3     0
GCGCGGACTACTCTGCCTACG     ARTTLPT        3     0
GCGCGGACTACTTATCAGATT     ARTTYQI        3     0
GCGCGGACTATGGATCCTACG     ARTMDPT        3     0
GCGCGGACTCAGCATGATGTG     ARTQHDV        3     0
GCGCGGACTCAGCCTGTGTAT     ARTQPVY        3     0
GCGCGGACTCAGCTGAATTTG     ARTQLNL        3     0
GCGCGGACTCAGTTGAATAAT     ARTQLNN        3     0
GCGCGGACTCAGTTGAGTGGT     ARTQLSG        3     0
GCGCGGACTCCGACTACTGCT     ARTPTTA        3     0
GCGCGGACTCCTCATATTCCG     ARTPHIP        3     0
GCGCGGACTCTGAGTCTTAAT     ARTLSLN        3     0
GCGCGGACTCTTACTAGTAAT     ARTLTSN        3     0
GCGCGGACTCTTAGTAGTCTT     ARTLSSL        3     0
GCGCGGACTGAGCTTACGTAT     ARTELTY        3     0
GCGCGGACTGCTACGTCTCAG     ARTATSQ        3     0
GCGCGGACTGCTCATACTTCT     ARTAHTS        3     0
GCGCGGACTGGGCATCCGTTT     ARTGHPF        3     0
GCGCGGACTGGGTTGCCTACT     ARTGLPT        3     0
GCGCGGACTGGTCATCAGCTG     ARTGHQL        3     0
GCGCGGACTGTTCCTCTTTTT     ARTVPLF        3     0
GCGCGGACTGTTGATAATTTG     ARTVDNL        3     0
GCGCGGACTTCGCTGCCGTTT     ARTSLPF        3     0
GCGCGGACTTCTCATAATCCT     ARTSHNP        3     0
GCGCGGAGTACTCCTAATTTG     ARSTPNL        3     0
GCGCGGAGTATGTCTCAGCCG     ARSMSQP        3     0
GCGCGGAGTATTATGTTTCAG     ARSIMFQ        3     0
GCGCGGAGTCATCAGTGGACT     ARSHQWT        3     0
GCGCGGAGTCATCATACTGCT     ARSHHTA        3     0
GCGCGGAGTCATCTGCCTACG     ARSHLPT        3     0
GCGCGGAGTCCTATTACGCCG     ARSPITP        3     0
GCGCGGAGTCTGTATCCTATG     ARSLYPM        3     0
GCGCGGAGTCTGTTGCTGAAT     ARSLLLN        3     0
GCGCGGAGTCTTATGCATGAT     ARSLMHD        3     0
GCGCGGAGTGCGATGCAGATT     ARSAMQI        3     0
GCGCGGAGTGCTACTAATGCG     ARSATNA        3     0
GCGCGGAGTGGGCCGATTGTT     ARSGPIV        3     0
GCGCGGAGTGTGCATTCGCCT     ARSVHSP        3     0
GCGCGGATGAATCTGACGACA     ARMNLTT        3     0
GCGCGGATGACGTTGCTTCTG     ARMTLLL        3     0
GCGCGGATGACTCATATGGAT     ARMTHMD        3     0
GCGCGGATGATGCCTATGCTG     ARMMPML        3     0
GCGCGGATGATTGCTGAGGTG     ARMIAEV        3     0
GCGCGGATGCAGCATGCTATT     ARMQHAI        3     0
GCGCGGATGCATACTGTTACT     ARMHTVT        3     0
GCGCGGATGCATCATCAGTAT     ARMHHQY        3     0
GCGCGGATGCCTACTATTTGG     ARMPTIW        3     0
GCGCGGATGCCTGTTCAGGAT     ARMPVQD        3     0
GCGCGGATGGAGTCTGTTCCT     ARMESVP        3     0
GCGCGGATGGATTCTTCTCCA     ARMDSSP        3     0
GCGCGGATGGCTATTTCTGAT     ARMAISD        3     0
GCGCGGATGGCTTGTGCTCTT     ARMACAL        3     0
GCGCGGATGGGTGAGCTGCAG     ARMGELQ        3     0
GCGCGGATGGGTGGTCCTCCT     ARMGGPP        3     0
GCGCGGATGGTGACTGCGATG     ARMVTAM        3     0
GCGCGGATGGTGCATTGTGGT     ARMVHCG        3     0
GCGCGGATGGTTCAGATTGGG     ARMVQIG        3     0
GCGCGGATGGTTCATGCTCCT     ARMVHAP        3     0
GCGCGGATGGTTGCGAGTAGT     ARMVASS        3     0
GCGCGGATGTTGCCGATGTAT     ARMLPMY        3     0
GCGCGGATTAATACGCATTCG     ARINTHS        3     0
GCGCGGATTACGCCTACGAAT     ARITPTN        3     0
GCGCGGATTACGGCTAATATT     ARITANI        3     0
GCGCGGATTCAGCAGGAGCTG     ARIQQEL        3     0
GCGCGGATTGCGGCTTATGCT     ARIAAYA        3     0
GCGCGGATTGCTTCTGGTCCG     ARIASGP        3     0
GCGCGGATTGTGACTACGTTG     ARIVTTL        3     0
GCGCGGATTGTGCAGCCTCCG     ARIVQPP        3     0
GCGCGGATTGTTACGATTCCT     ARIVTIP        3     0
GCGCGGCAGCCTCCTCTTGTG     ARQPPLV        3     0
GCGCGGCAGCTGACTACTCTG     ARQLTTL        3     0
GCGCGGCAGCTTCCGAGTTCT     ARQLPSS        3     0
GCGCGGCAGCTTGATATGCTG     ARQLDML        3     0
GCGCGGCAGGTTCCGTCTACT     ARQVPST        3     0
GCGCGGCATAATCCTGAGGCG     ARHNPEA        3     0
GCGCGGCATAATTTGCCTCCT     ARHNLPP        3     0
GCGCGGCATACGGATAGTAGT     ARHTDSS        3     0
GCGCGGCATATGCTTCCTCCG     ARHMLPP        3     0
GCGCGGCATATGGAGAAGCCT     ARHMEKP        3     0
GCGCGGCATCAGGTTTGGCTT     ARHQVWL        3     0
GCGCGGCATCATAATCAGCCG     ARHHNQP        3     0
GCGCGGCATCATCCGAGTGCT     ARHHPSA        3     0
GCGCGGCATCATCCTGGGACT     ARHHPGT        3     0
GCGCGGCATCCGGAGCTGCTG     ARHPELL        3     0
GCGCGGCATCCGTTGTCTATT     ARHPLSI        3     0
GCGCGGCATCTGGCTTCGTCG     ARHLASS        3     0
GCGCGGCATCTGTATGCTGCG     ARHLYAA        3     0
GCGCGGCATGAGACTTATTGG     ARHETYW        3     0
GCGCGGCATGAGATGGTTCTT     ARHEMVL        3     0
GCGCGGCATGAGTATATTCTT     ARHEYIL        3     0
GCGCGGCATGATCCTGCTTGG     ARHDPAW        3     0
GCGCGGCATGATGAGTTGAAG     ARHDELK        3     0
GCGCGGCATGCTCATTCTCTG     ARHAHSL        3     0
GCGCGGCATGCTCCTTTGCCT     ARHAPLP        3     0
GCGCGGCATGCTGAGCTGGAG     ARHAELE        3     0
GCGCGGCATGTGCAGGCGGTT     ARHVQAV        3     0
GCGCGGCATGTGGAGCCTTTT     ARHVEPF        3     0
GCGCGGCATGTTGGGACGCCG     ARHVGTP        3     0
GCGCGGCATTATTCGGCGGTG     ARHYSAV        3     0
GCGCGGCATTTGGCTCTTACT     ARHLALT        3     0
GCGCGGCATTTTGTTCCTCCG     ARHFVPP        3     0
GCGCGGCCATTTCCTCCTTGG     ARPFPPW        3     0
GCGCGGCCGATGCTGACGTCG     ARPMLTS        3     0
GCGCGGCCGCATTGGAGTCTG     ARPHWSL        3     0
GCGCGGCCGCATTTTCTTATT     ARPHFLI        3     0
GCGCGGCCTAATCCGTCTCCG     ARPNPSP        3     0
GCGCGGCCTAATCCTGCTACG     ARPNPAT        3     0
GCGCGGCCTACGAATGATGCT     ARPTNDA        3     0
GCGCGGCCTACGCATCTGCTG     ARPTHLL        3     0
GCGCGGCCTACTAGTGCGAGT     ARPTSAS        3     0
GCGCGGCCTACTCTTGGGCTG     ARPTLGL        3     0
GCGCGGCCTACTGGGCATTCG     ARPTGHS        3     0
GCGCGGCCTATGAGTGCTACG     ARPMSAT        3     0
GCGCGGCCTATGTTGACTACG     ARPMLTT        3     0
GCGCGGCCTATTCCGTTTCCT     ARPIPFP        3     0
GCGCGGCCTATTGATCCTATT     ARPIDPI        3     0
GCGCGGCCTCAGCTTCCTAAT     ARPQLPN        3     0
GCGCGGCCTCAGGCGGATCCT     ARPQADP        3     0
GCGCGGCCTCATCCTGCGTCG     ARPHPAS        3     0
GCGCGGCCTCATCTGCTGGCT     ARPHLLA        3     0
GCGCGGCCTCCGCTGATGCTT     ARPPLML        3     0
GCGCGGCCTCCGGATACGGCT     ARPPDTA        3     0
GCGCGGCCTCCTACTTCGGTT     ARPPTSV        3     0
GCGCGGCCTCCTCTTCAGCTT     ARPPLQL        3     0
GCGCGGCCTCCTGATCCTCGT     ARPPDPR        3     0
GCGCGGCCTCCTTCTCCGCAT     ARPPSPH        3     0
GCGCGGCCTCCTTCTGGTACG     ARPPSGT        3     0
GCGCGGCCTCTGCAGCATTCG     ARPLQHS        3     0
GCGCGGCCTCTGGATATGCGG     ARPLDMR        3     0
GCGCGGCCTCTGTTGACGCAT     ARPLLTH        3     0
GCGCGGCCTCTTCAGACTAAT     ARPLQTN        3     0
GCGCGGCCTCTTCCTGATAGT     ARPLPDS        3     0
GCGCGGCCTGATCTTCTGCAT     ARPDLLH        3     0
GCGCGGCCTGATTTTACTCTG     ARPDFTL        3     0
GCGCGGCCTGCGAAGATTGAT     ARPAKID        3     0
GCGCGGCCTGCGATGATGCAT     ARPAMMH        3     0
GCGCGGCCTGCGGATACTCCT     ARPADTP        3     0
GCGCGGCCTGCGTCTAGTGCG     ARPASSA        3     0
GCGCGGCCTGCTACGGATGAT     ARPATDD        3     0
GCGCGGCCTGCTATGATGGGG     ARPAMMG        3     0
GCGCGGCCTGCTCCGAATAGT     ARPAPNS        3     0
GCGCGGCCTGCTCCTACTACT     ARPAPTT        3     0
GCGCGGCCTGCTGCTGGTCTT     ARPAAGL        3     0
GCGCGGCCTGGGACGGAGTTT     ARPGTEF        3     0
GCGCGGCCTGGGCTTGCTGTG     ARPGLAV        3     0
GCGCGGCCTGGTCTTGCTCCT     ARPGLAP        3     0
GCGCGGCCTGGTGGGTATCCT     ARPGGYP        3     0
GCGCGGCCTGTGCATACTCCT     ARPVHTP        3     0
GCGCGGCCTGTGCTGATGAAT     ARPVLMN        3     0
GCGCGGCCTGTGCTTACTCCG     ARPVLTP        3     0
GCGCGGCCTGTTAATGATAGT     ARPVNDS        3     0
GCGCGGCCTGTTGCGAGTATT     ARPVASI        3     0
GCGCGGCTGAATAATGTGCTG     ARLNNVL        3     0
GCGCGGCTGAATACGGTTACG     ARLNTVT        3     0
GCGCGGCTGAATCTGTATAAT     ARLNLYN        3     0
GCGCGGCTGACGGTTATTGCG     ARLTVIA        3     0
GCGCGGCTGACTACGCATGTG     ARLTTHV        3     0
GCGCGGCTGACTATTTTTCCG     ARLTIFP        3     0
GCGCGGCTGACTCCTGAGCGT     ARLTPER        3     0
GCGCGGCTGACTTCTCCTTCT     ARLTSPS        3     0
GCGCGGCTGACTTTTCATCCT     ARLTFHP        3     0
GCGCGGCTGATAACTGGGCTT     ARLITGL        3     0
GCGCGGCTGATGAATCCTCTG     ARLMNPL        3     0
GCGCGGCTGATGGTTAGTACT     ARLMVST        3     0
GCGCGGCTGATTCAGGATCAT     ARLIQDH        3     0
GCGCGGCTGATTGATCCGAAG     ARLIDPK        3     0
GCGCGGCTGATTGATTCTCCT     ARLIDSP        3     0
GCGCGGCTGATTGCTGCACCT     ARLIAAP        3     0
GCGCGGCTGATTGCTGTGGCG     ARLIAVA        3     0
GCGCGGCTGCAGCTTACGTTT     ARLQLTF        3     0
GCGCGGCTGCAGCTTGTGCAT     ARLQLVH        3     0
GCGCGGCTGCATAATACGGTT     ARLHNTV        3     0
GCGCGGCTGCATCCTCCGGCT     ARLHPPA        3     0
GCGCGGCTGCATCCTCTTCCT     ARLHPLP        3     0
GCGCGGCTGCATCTTCCGTCT     ARLHLPS        3     0
GCGCGGCTGCATGATCATCAT     ARLHDHH        3     0
GCGCGGCTGCATGCTCTTTCT     ARLHALS        3     0
GCGCGGCTGCCTACTTTTAGG     ARLPTFR        3     0
GCGCGGCTGCCTCCGTGTACG     ARLPPCT        3     0
GCGCGGCTGCCTCTTTCGCAT     ARLPLSH        3     0
GCGCGGCTGCCTGAGTCTAGT     ARLPESS        3     0
GCGCGGCTGCCTGGTCCTCAT     ARLPGPH        3     0
GCGCGGCTGCTGAATGTGTCT     ARLLNVS        3     0
GCGCGGCTGCTGATTCCTTAG     ARLLIPQ        3     0
GCGCGGCTGCTTCCTATGACG     ARLLPMT        3     0
GCGCGGCTGGAGCGTTCTATG     ARLERSM        3     0
GCGCGGCTGGATATGCATGAG     ARLDMHE        3     0
GCGCGGCTGGCGATGTTTCCT     ARLAMFP        3     0
GCGCGGCTGGCGATTCTTACG     ARLAILT        3     0
GCGCGGCTGGCTACGTATACG     ARLATYT        3     0
GCGCGGCTGGCTATGACTGTT     ARLAMTV        3     0
GCGCGGCTGGCTCCTCCTCTG     ARLAPPL        3     0
GCGCGGCTGGCTGTGACTCCG     ARLAVTP        3     0
GCGCGGCTGGCTTCTCTGCAG     ARLASLQ        3     0
GCGCGGCTGGGGATTCAGACT     ARLGIQT        3     0
GCGCGGCTGGGGTTGGGGCCT     ARLGLGP        3     0
GCGCGGCTGGGTTCGTCGGTT     ARLGSSV        3     0
GCGCGGCTGGTTCATTCGAAT     ARLVHSN        3     0
GCGCGGCTGGTTCCGTCTCTT     ARLVPSL        3     0
GCGCGGCTGGTTCCTCCTGAT     ARLVPPD        3     0
GCGCGGCTGGTTGATATGAAT     ARLVDMN        3     0
GCGCGGCTGTATTATGGTCCT     ARLYYGP        3     0
GCGCGGCTGTCTCATGCGACG     ARLSHAT        3     0
GCGCGGCTGTCTGCTCTGGAT     ARLSALD        3     0
GCGCGGCTGTCTGCTGTTAAG     ARLSAVK        3     0
GCGCGGCTGTGGGCGTATCCG     ARLWAYP        3     0
GCGCGGCTGTTGCCTCTTTTG     ARLLPLL        3     0
GCGCGGCTTAATACGATGACT     ARLNTMT        3     0
GCGCGGCTTACGATTCCTATG     ARLTIPM        3     0
GCGCGGCTTACTCTGAATGCG     ARLTLNA        3     0
GCGCGGCTTAGTCAGACGTGG     ARLSQTW        3     0
GCGCGGCTTAGTCAGCAGTTG     ARLSQQL        3     0
GCGCGGCTTAGTCCTACGTTT     ARLSPTF        3     0
GCGCGGCTTCATCCTGGTTGG     ARLHPGW        3     0
GCGCGGCTTCCGATGATGCCT     ARLPMMP        3     0
GCGCGGCTTCCTAATGCTGAG     ARLPNAE        3     0
GCGCGGCTTCCTATTTGGTTT     ARLPIWF        3     0
GCGCGGCTTCCTCATACTCAG     ARLPHTQ        3     0
GCGCGGCTTCCTCCGGATTGG     ARLPPDW        3     0
GCGCGGCTTCCTCTGAGTCCG     ARLPLSP        3     0
GCGCGGCTTCCTCTGCCTCTG     ARLPLPL        3     0
GCGCGGCTTCTTACGACTCTG     ARLLTTL        3     0
GCGCGGCTTGAGTATGAGGAT     ARLEYED        3     0
GCGCGGCTTGATGAGGTTCGT     ARLDEVR        3     0
GCGCGGCTTGATGGGAATCCT     ARLDGNP        3     0
GCGCGGCTTGATGTTAGTAAG     ARLDVSK        3     0
GCGCGGCTTGCTCCTATTCAG     ARLAPIQ        3     0
GCGCGGCTTGCTCCTGTGATG     ARLAPVM        3     0
GCGCGGCTTGGTAGTCATCTT     ARLGSHL        3     0
GCGCGGCTTGTGACGGTGGAT     ARLVTVD        3     0
GCGCGGCTTGTGTCTGCTTCG     ARLVSAS        3     0
GCGCGGCTTTCTGTGTCGCAG     ARLSVSQ        3     0
GCGCGGGAGACTCCTCGTCAT     ARETPRH        3     0
GCGCGGGAGACTTAGGCTCTT     ARETQAL        3     0
GCGCGGGAGATGCCTAGGTCT     AREMPRS        3     0
GCGCGGGAGCATAATTCGACT     AREHNST        3     0
GCGCGGGAGCATTGGTGGCAG     AREHWWQ        3     0
GCGCGGGAGCCGATGACTTCT     AREPMTS        3     0
GCGCGGGAGCCGATGCTGTAT     AREPMLY        3     0
GCGCGGGAGCCTATGCATACT     AREPMHT        3     0
GCGCGGGAGCCTGCTCCTACT     AREPAPT        3     0
GCGCGGGAGCCTTGGCCGAAG     AREPWPK        3     0
GCGCGGGAGGAGGTGCCGCGG     AREEVPR        3     0
GCGCGGGAGGCGTTTCCTTGG     AREAFPW        3     0
GCGCGGGAGGGGACGGGTCAT     AREGTGH        3     0
GCGCGGGAGGTTATTGATAGT     AREVIDS        3     0
GCGCGGGAGTATCAGTCGCGT     AREYQSR        3     0
GCGCGGGAGTTGCCTCTGTTG     ARELPLL        3     0
GCGCGGGATAAGCCGATTGAT     ARDKPID        3     0
GCGCGGGATACGCCTGATAGG     ARDTPDR        3     0
GCGCGGGATACTATGGATGCT     ARDTMDA        3     0
GCGCGGGATACTATTCTGTTT     ARDTILF        3     0
GCGCGGGATCAGGCTCGTTCT     ARDQARS        3     0
GCGCGGGATCATACGGCGCCT     ARDHTAP        3     0
GCGCGGGATCATCAGCAGCCT     ARDHQQP        3     0
GCGCGGGATCATCTGCTGATT     ARDHLLI        3     0
GCGCGGGATCATCTTGGGTAT     ARDHLGY        3     0
GCGCGGGATCCGACTTGTTGT     ARDPTCC        3     0
GCGCGGGATCTGCATACTGTG     ARDLHTV        3     0
GCGCGGGATCTGCCTATGTCT     ARDLPMS        3     0
GCGCGGGATGATTCGTAGATT     ARDDSQI        3     0
GCGCGGGATGCTAGTAATCCT     ARDASNP        3     0
GCGCGGGATGGTCATACGACT     ARDGHTT        3     0
GCGCGGGATGTGGATCTTACG     ARDVDLT        3     0
GCGCGGGATGTTATAACTGCT     ARDVITA        3     0
GCGCGGGATGTTTGGCTTCCG     ARDVWLP        3     0
GCGCGGGATTGGTTGCCGCTG     ARDWLPL        3     0
GCGCGGGCGACGTTGCTTATG     ARATLLM        3     0
GCGCGGGCGACTCTGCATATT     ARATLHI        3     0
GCGCGGGCGATTCTTGCTGTG     ARAILAV        3     0
GCGCGGGCGGAGTCTACTCAT     ARAESTH        3     0
GCGCGGGCGGATACTATGCAG     ARADTMQ        3     0
GCGCGGGCGGATGAGCGTATG     ARADERM        3     0
GCGCGGGCGGCTATGATTCCT     ARAAMIP        3     0
GCGCGGGCGGCTCAGGTGTCT     ARAAQVS        3     0
GCGCGGGCGGGGGATGTGTGG     ARAGDVW        3     0
GCGCGGGCGGGTGAGGCTCAT     ARAGEAH        3     0
GCGCGGGCGGTGTGGGCGTTG     ARAVWAL        3     0
GCGCGGGCGTCTCCTGCTTTG     ARASPAL        3     0
GCGCGGGCGTGGTCTGCTCCG     ARAWSAP        3     0
GCGCGGGCGTGTACTAGTCCG     ARACTSP        3     0
GCGCGGGCGTGTACTATGTCG     ARACTMS        3     0
GCGCGGGCGTTTGATCAGACT     ARAFDQT        3     0
GCGCGGGCTAATCATACGCCT     ARANHTP        3     0
GCGCGGGCTACGACGTAGATG     ARATTQM        3     0
GCGCGGGCTATGCAGATTCAT     ARAMQIH        3     0
GCGCGGGCTATGGCTACTCAG     ARAMATQ        3     0
GCGCGGGCTATGGCTATTACT     ARAMAIT        3     0
GCGCGGGCTATTACGGCTAGT     ARAITAS        3     0
GCGCGGGCTATTCATCTTCCG     ARAIHLP        3     0
GCGCGGGCTATTCCGATGTCG     ARAIPMS        3     0
GCGCGGGCTCAGCATCTGTCT     ARAQHLS        3     0
GCGCGGGCTCATACGTCTCCG     ARAHTSP        3     0
GCGCGGGCTCATATGCATCCT     ARAHMHP        3     0
GCGCGGGCTCCGAAGATGTGT     ARAPKMC        3     0
GCGCGGGCTCCTCAGGCGAGT     ARAPQAS        3     0
GCGCGGGCTCCTCTGGCTCCG     ARAPLAP        3     0
GCGCGGGCTCTGCTTCCTACT     ARALLPT        3     0
GCGCGGGCTGAGACTCAGCTT     ARAETQL        3     0
GCGCGGGCTGAGCATGTGCCT     ARAEHVP        3     0
GCGCGGGCTGATACGAGGGCG     ARADTRA        3     0
GCGCGGGCTGCTCATCAGATT     ARAAHQI        3     0
GCGCGGGCTGCTCTGCCTGCG     ARAALPA        3     0
GCGCGGGCTGCTGATCCTTCG     ARAADPS        3     0
GCGCGGGCTGGGGCGGATTCT     ARAGADS        3     0
GCGCGGGCTGTGCATGCTCCG     ARAVHAP        3     0
GCGCGGGCTGTGCTTGGTGCG     ARAVLGA        3     0
GCGCGGGCTGTTCAGGTTATT     ARAVQVI        3     0
GCGCGGGCTGTTGCTCCTTAT     ARAVAPY        3     0
GCGCGGGGGCATCATATTGAT     ARGHHID        3     0
GCGCGGGGGCATGCGATTGGT     ARGHAIG        3     0
GCGCGGGGGCCTACGCTGCAT     ARGPTLH        3     0
GCGCGGGGGCCTTCTCCTTCG     ARGPSPS        3     0
GCGCGGGGGCTGGAGACGCTG     ARGLETL        3     0
GCGCGGGGGCTTATTCATACT     ARGLIHT        3     0
GCGCGGGGGCTTCCTTATATT     ARGLPYI        3     0
GCGCGGGGGTCTATTAATTAT     ARGSINY        3     0
GCGCGGGGTATGCAGCCTGGG     ARGMQPG        3     0
GCGCGGGGTCCTACTCATGAT     ARGPTHD        3     0
GCGCGGGGTCCTCTGATGCCG     ARGPLMP        3     0
GCGCGGGGTCTGCTGCCTACT     ARGLLPT        3     0
GCGCGGGGTCTTCAGGCGTCT     ARGLQAS        3     0
GCGCGGGGTGAGGTTGGGCAT     ARGEVGH        3     0
GCGCGGGGTTGGTCTACTCCG     ARGWSTP        3     0
GCGCGGGTGACAATGCTTACG     ARVTMLT        3     0
GCGCGGGTGATGACGTCTTCT     ARVMTSS        3     0
GCGCGGGTGCATGATGGTCTG     ARVHDGL        3     0
GCGCGGGTGCCGACTCCTGAG     ARVPTPE        3     0
GCGCGGGTGCCGGCTTATATG     ARVPAYM        3     0
GCGCGGGTGCCTCAGCTGCCG     ARVPQLP        3     0
GCGCGGGTGCCTCTGTCTCCG     ARVPLSP        3     0
GCGCGGGTGCCTCTTCCTTAT     ARVPLPY        3     0
GCGCGGGTGCCTTGGCTGCAT     ARVPWLH        3     0
GCGCGGGTGGAGCCTCTTACT     ARVEPLT        3     0
GCGCGGGTGGAGCGTTCTTTG     ARVERSL        3     0
GCGCGGGTGGCGAGTAATTGG     ARVASNW        3     0
GCGCGGGTGGCGGGTCATACT     ARVAGHT        3     0
GCGCGGGTGGTTCAGACGCAT     ARVVQTH        3     0
GCGCGGGTGGTTCCTTTGGTT     ARVVPLV        3     0
GCGCGGGTGTATCATCCGGCT     ARVYHPA        3     0
GCGCGGGTGTATCTGGAGCCG     ARVYLEP        3     0
GCGCGGGTTAATGAGGCTATG     ARVNEAM        3     0
GCGCGGGTTCTGTGGATTCCG     ARVLWIP        3     0
GCGCGGGTTGAGCATATGCAT     ARVEHMH        3     0
GCGCGGGTTGAGCCTAATGGT     ARVEPNG        3     0
GCGCGGGTTGAGGCTATTCTT     ARVEAIL        3     0
GCGCGGGTTGCGCCGTCGGCG     ARVAPSA        3     0
GCGCGGGTTGTTCCGATTACT     ARVVPIT        3     0
GCGCGGTAGGTGACGTGGTAT     ARQVTWY        3     0
GCGCGGTATACTCCTCCTGCG     ARYTPPA        3     0
GCGCGGTATACTGCTACGTAT     ARYTATY        3     0
GCGCGGTATACTTCGGATGCT     ARYTSDA        3     0
GCGCGGTATATGCCTCCTCCT     ARYMPPP        3     0
GCGCGGTATATTAATTATCAT     ARYINYH        3     0
GCGCGGTATCAGACTACTTAT     ARYQTTY        3     0
GCGCGGTATCCTAATGAGCTG     ARYPNEL        3     0
GCGCGGTATCCTACTGTTCCT     ARYPTVP        3     0
GCGCGGTATCCTCCTCATATT     ARYPPHI        3     0
GCGCGGTATGAGCTGCTTGAG     ARYELLE        3     0
GCGCGGTATGATCAGCTGCTG     ARYDQLL        3     0
GCGCGGTATGATGGTACTTTT     ARYDGTF        3     0
GCGCGGTATGCTGTGACGTAT     ARYAVTY        3     0
GCGCGGTCGACTACGGATCCT     ARSTTDP        3     0
GCGCGGTCGACTGTTGATGAT     ARSTVDD        3     0
GCGCGGTCGACTTATTATCAT     ARSTYYH        3     0
GCGCGGTCGAGTATTTCTATT     ARSSISI        3     0
GCGCGGTCGATGCAGCCTCCT     ARSMQPP        3     0
GCGCGGTCGATGGCTATGAAT     ARSMAMN        3     0
GCGCGGTCGATGGCTTGTGAT     ARSMACD        3     0
GCGCGGTCGCCTATTGATGTG     ARSPIDV        3     0
GCGCGGTCGCCTCTGCCTCCG     ARSPLPP        3     0
GCGCGGTCGGTTCTGGTGGCT     ARSVLVA        3     0
GCGCGGTCGTCAGATAATACT     ARSSDNT        3     0
GCGCGGTCTATGTCGTCGCTT     ARSMSSL        3     0
GCGCGGTCTCTTCCTACTCAG     ARSLPTQ        3     0
GCGCGGTCTGCTGATCAGAGT     ARSADQS        3     0
GCGCGGTCTGTTCTGCATCAT     ARSVLHH        3     0
GCGCGGTGGACTCCTGCTTGG     ARWTPAW        3     0
GCGCGGTGGGATCATTCGCAG     ARWDHSQ        3     0
GCGCGGTGGTCGAGTACGCCT     ARWSSTP        3     0
GCGCGGTGGTCGGATCCTGAT     ARWSDPD        3     0
GCGCGGTGGTCGGTGAATTAT     ARWSVNY        3     0
GCGCGGTGTCAGTCGGGTAAT     ARCQSGN        3     0
GCGCGGTGTGTTGAGTGTATG     ARCVECM        3     0
GCGCGGTTGATGCATGGTTCT     ARLMHGS        3     0
GCGCGGTTGATGGGGAATCTG     ARLMGNL        3     0
GCGCGGTTGCAGCTTATGCAT     ARLQLMH        3     0
GCGCGGTTGCAGGTGCATACG     ARLQVHT        3     0
GCGCGGTTGCATTCTATGCAT     ARLHSMH        3     0
GCGCGGTTGCCGACTTCGCCG     ARLPTSP        3     0
GCGCGGTTGCCGGCGACGTTT     ARLPATF        3     0
GCGCGGTTGGATGGGACGACT     ARLDGTT        3     0
GCGCGGTTGGCGAATATTTCG     ARLANIS        3     0
GCGCGGTTGGCGATGACGACG     ARLAMTT        3     0
GCGCGGTTGGGTAATCCTGAG     ARLGNPE        3     0
GCGCGGTTGGGTATTGCTGTG     ARLGIAV        3     0
GCGCGGTTGTTGCTGCCTCCG     ARLLLPP        3     0
GCGCGGTTTCATGCTGATGAT     ARFHADD        3     0
GCGCGTAATATGACGTATCCT     ARNMTYP        3     0
GCGCGTAATATGACTCCGACT     ARNMTPT        3     0
GCGCGTAATCAGGATACTTCG     ARNQDTS        3     0
GCGCGTAATCATGATAGTTGG     ARNHDSW        3     0
GCGCGTAATCCTCATGCGGCT     ARNPHAA        3     0
GCGCGTAATCTGTCTTGGCCG     ARNLSWP        3     0
GCGCGTAATGCTACTCCGTCT     ARNATPS        3     0
GCGCGTAATGCTAGGGATCCT     ARNARDP        3     0
GCGCGTAATGCTCAGATTCAT     ARNAQIH        3     0
GCGCGTAATGCTGATCAGCAG     ARNADQQ        3     0
GCGCGTAATGTGTCGATGATG     ARNVSMM        3     0
GCGCGTAATTGGCATGTTGAT     ARNWHVD        3     0
GCGCGTACGACGGATCCTGTG     ARTTDPV        3     0
GCGCGTACGACTAATCATTAT     ARTTNHY        3     0
GCGCGTACGACTAGTACTGCT     ARTTSTA        3     0
GCGCGTACGAGTGGGCAGGAT     ARTSGQD        3     0
GCGCGTACGATGGCGATGCTT     ARTMAML        3     0
GCGCGTACGGATCCTTTTCTG     ARTDPFL        3     0
GCGCGTACGGATGCTTCGGAT     ARTDASD        3     0
GCGCGTACGGCGTCGATTAGT     ARTASIS        3     0
GCGCGTACGGGGTCTAATCAT     ARTGSNH        3     0
GCGCGTACGGTGCCTTAGCTG     ARTVPQL        3     0
GCGCGTACGGTTATGGTGCTT     ARTVMVL        3     0
GCGCGTACGGTTTCGACTCCT     ARTVSTP        3     0
GCGCGTACGTCGATGGTGCCT     ARTSMVP        3     0
GCGCGTACGTCTCTTAGTCTT     ARTSLSL        3     0
GCGCGTACGTTGCTTATTAAT     ARTLLIN        3     0
GCGCGTACTACTAGTCTGTCT     ARTTSLS        3     0
GCGCGTACTACTGAGCATTTT     ARTTEHF        3     0
GCGCGTACTACTGTTCCTTTT     ARTTVPF        3     0
GCGCGTACTAGTGAGGTGCAT     ARTSEVH        3     0
GCGCGTACTATGCCTACTCTT     ARTMPTL        3     0
GCGCGTACTATTTATCATGGG     ARTIYHG        3     0
GCGCGTACTCAGGCGGATATG     ARTQADM        3     0
GCGCGTACTCATACTGCGGTT     ARTHTAV        3     0
GCGCGTACTCCTTTTCATGTT     ARTPFHV        3     0
GCGCGTACTCTGGATCTGCCT     ARTLDLP        3     0
GCGCGTACTGAGATGAGTTTT     ARTEMSF        3     0
GCGCGTACTGAGCCTACTCGT     ARTEPTR        3     0
GCGCGTACTGAGTTGCCGTTG     ARTELPL        3     0
GCGCGTACTGCTGCTCCTCCT     ARTAAPP        3     0
GCGCGTACTGGGCAGGAGACG     ARTGQET        3     0
GCGCGTACTGGGCATCCTATG     ARTGHPM        3     0
GCGCGTACTGGGGTGCCTATG     ARTGVPM        3     0
GCGCGTACTGGTTTTTCGCAT     ARTGFSH        3     0
GCGCGTACTGTGCCGATTGGT     ARTVPIG        3     0
GCGCGTACTGTGCCTCAGTAT     ARTVPQY        3     0
GCGCGTACTGTTCCTATTCCT     ARTVPIP        3     0
GCGCGTAGGACGTTTCCGCAT     ARRTFPH        3     0
GCGCGTAGTACGACGGCTCTG     ARSTTAL        3     0
GCGCGTAGTACGGCGTTTCTG     ARSTAFL        3     0
GCGCGTAGTACTGCTGTGTAT     ARSTAVY        3     0
GCGCGTAGTCATCCTGTGCAG     ARSHPVQ        3     0
GCGCGTAGTCCGCATCCTATG     ARSPHPM        3     0
GCGCGTAGTCCGGCGATGGGG     ARSPAMG        3     0
GCGCGTAGTCCGGCTTGGTCT     ARSPAWS        3     0
GCGCGTAGTCCTGTGTCTACT     ARSPVST        3     0
GCGCGTAGTCTTCATTTGGCT     ARSLHLA        3     0
GCGCGTAGTGAGCCGAAGCTT     ARSEPKL        3     0
GCGCGTAGTGAGCCTCATCAG     ARSEPHQ        3     0
GCGCGTAGTGATAGTCCGAAT     ARSDSPN        3     0
GCGCGTAGTGCTCTGCCTGAT     ARSALPD        3     0
GCGCGTAGTGCTGATGTTGCT     ARSADVA        3     0
GCGCGTAGTGGGGTTGCGTTT     ARSGVAF        3     0
GCGCGTAGTGGTCCGCCGTGG     ARSGPPW        3     0
GCGCGTAGTGTGTTGAGTTGG     ARSVLSW        3     0
GCGCGTAGTGTTCCTATGTTG     ARSVPML        3     0
GCGCGTAGTTTGACGACGTCG     ARSLTTS        3     0
GCGCGTAGTTTGTCTTGGACT     ARSLSWT        3     0
GCGCGTATGACTACGGAGCCT     ARMTTEP        3     0
GCGCGTATGACTGGGGTGTGG     ARMTGVW        3     0
GCGCGTATGATGTATCCTCGT     ARMMYPR        3     0
GCGCGTATGCAAGTTCCGCTG     ARMQVPL        3     0
GCGCGTATGCATCCTAATTCT     ARMHPNS        3     0
GCGCGTATGCCGGATTCTTGG     ARMPDSW        3     0
GCGCGTATGCCGGCTTTGCAT     ARMPALH        3     0
GCGCGTATGCCTGATCAGCAT     ARMPDQH        3     0
GCGCGTATGCCTGCGGAGGTG     ARMPAEV        3     0
GCGCGTATGCCTGCTCCTCCT     ARMPAPP        3     0
GCGCGTATGGATACTCCTCCG     ARMDTPP        3     0
GCGCGTATGGATGTTCAGCCG     ARMDVQP        3     0
GCGCGTATGTCGATGCAGCCT     ARMSMQP        3     0
GCGCGTATGTGTCCTGAGTGT     ARMCPEC        3     0
GCGCGTATGTTTCCGGCTTAT     ARMFPAY        3     0
GCGCGTATTAGTCTGATTATG     ARISLIM        3     0
GCGCGTATTCAGAGTACGGTG     ARIQSTV        3     0
GCGCGTATTCAGATTGGGGAT     ARIQIGD        3     0
GCGCGTATTGAGGTTAGTGCG     ARIEVSA        3     0
GCGCGTATTGCTGATCCTGGT     ARIADPG        3     0
GCGCGTATTGTGGTGGCGCAT     ARIVVAH        3     0
GCGCGTATTGTTAGTACGATG     ARIVSTM        3     0
GCGCGTCAGATGCAGAATGAG     ARQMQNE        3     0
GCGCGTCAGATGGCGGTGCTG     ARQMAVL        3     0
GCGCGTCAGCAGTCGTGGCCT     ARQQSWP        3     0
GCGCGTCAGCCGAATCCGCAT     ARQPNPH        3     0
GCGCGTCAGCCGGCTGTGTCG     ARQPAVS        3     0
GCGCGTCAGCCGGCTTATAAT     ARQPAYN        3     0
GCGCGTCAGCCTATTTCGACT     ARQPIST        3     0
GCGCGTCAGCCTGATCATCTG     ARQPDHL        3     0
GCGCGTCAGCTGTCTCCTCCG     ARQLSPP        3     0
GCGCGTCAGGAGCCTTTGCAT     ARQEPLH        3     0
GCGCGTCAGGAGGCTATGTAT     ARQEAMY        3     0
GCGCGTCAGGATATTACTTCG     ARQDITS        3     0
GCGCGTCAGGATCCTGTTCCT     ARQDPVP        3     0
GCGCGTCAGGGGCTGCTTCCT     ARQGLLP        3     0
GCGCGTCAGGTTCAGCCGGAT     ARQVQPD        3     0
GCGCGTCAGGTTCAGGTGCAT     ARQVQVH        3     0
GCGCGTCAGTATCTGCAGTAT     ARQYLQY        3     0
GCGCGTCATAATCCTACGCTG     ARHNPTL        3     0
GCGCGTCATAATGTTGCTCAT     ARHNVAH        3     0
GCGCGTCATATTACTATGAGT     ARHITMS        3     0
GCGCGTCATCAGCCTACGTTG     ARHQPTL        3     0
GCGCGTCATCATCCGTCTTAT     ARHHPSY        3     0
GCGCGTCATCCTCATACTGCT     ARHPHTA        3     0
GCGCGTCATCCTCCGACTCTG     ARHPPTL        3     0
GCGCGTCATCCTCCGGTTATG     ARHPPVM        3     0
GCGCGTCATCTTACTACGATT     ARHLTTI        3     0
GCGCGTCATGATCCTGAGCTG     ARHDPEL        3     0
GCGCGTCATGGTATTCAGGAT     ARHGIQD        3     0
GCGCGTCATGTGATTGAGCAG     ARHVIEQ        3     0
GCGCGTCATGTTCATATTTCT     ARHVHIS        3     0
GCGCGTCCGACGAATTGGATT     ARPTNWI        3     0
GCGCGTCCGACGACTCCGACT     ARPTTPT        3     0
GCGCGTCCGACGAGTCATCAT     ARPTSHH        3     0
GCGCGTCCGACGGCTCATATT     ARPTAHI        3     0
GCGCGTCCGACTACTTCTTCT     ARPTTSS        3     0
GCGCGTCCGACTCCTAGTCTT     ARPTPSL        3     0
GCGCGTCCGACTGCTCCGTAT     ARPTAPY        3     0
GCGCGTCCGACTGTGCCTCCG     ARPTVPP        3     0
GCGCGTCCGACTGTGCTGGTT     ARPTVLV        3     0
GCGCGTCCGACTTCTTATGTT     ARPTSYV        3     0
GCGCGTCCGACTTCTTTGAGT     ARPTSLS        3     0
GCGCGTCCGAGTCAGACTGTT     ARPSQTV        3     0
GCGCGTCCGAGTCCTCTTGCT     ARPSPLA        3     0
GCGCGTCCGATGCAGCCTTCG     ARPMQPS        3     0
GCGCGTCCGATGCTGAAGACG     ARPMLKT        3     0
GCGCGTCCGATGGTGTCGTTG     ARPMVSL        3     0
GCGCGTCCGATTCCGCTTTCG     ARPIPLS        3     0
GCGCGTCCGATTGTTCCTTCT     ARPIVPS        3     0
GCGCGTCCGCCGGGTGATGCT     ARPPGDA        3     0
GCGCGTCCGCCTATTGCTATG     ARPPIAM        3     0
GCGCGTCCGGAGCAGATTTGG     ARPEQIW        3     0
GCGCGTCCGGAGCCGGGTGGT     ARPEPGG        3     0
GCGCGTCCGGATAATCAGACT     ARPDNQT        3     0
GCGCGTCCGGCGAGTACGTGG     ARPASTW        3     0
GCGCGTCCGGCGTTTATGACT     ARPAFMT        3     0
GCGCGTCCGGCTGGGGATTCT     ARPAGDS        3     0
GCGCGTCCGGCTTATCTTCAT     ARPAYLH        3     0
GCGCGTCCGGGGCTGGAGGGT     ARPGLEG        3     0
GCGCGTCCGGGGCTTCCTGAT     ARPGLPD        3     0
GCGCGTCCGGTGCCTGCTTTG     ARPVPAL        3     0
GCGCGTCCGTATATGATGCTT     ARPYMML        3     0
GCGCGTCCGTATCTTCCTGCT     ARPYLPA        3     0
GCGCGTCCGTCGAGTCCGATT     ARPSSPI        3     0
GCGCGTCCGTGGCTGCCTCTT     ARPWLPL        3     0
GCGCGTCCGTGTCTGCCTCTT     ARPCLPL        3     0
GCGCGTCCGTTTACTGCTCCT     ARPFTAP        3     0
GCGCGTCCTAATCTGTCTCCG     ARPNLSP        3     0
GCGCGTCCTACAGTTACTCAG     ARPTVTQ        3     0
GCGCGTCCTACGGCTCCGTTT     ARPTAPF        3     0
GCGCGTCCTACTCAGCAGTAT     ARPTQQY        3     0
GCGCGTCCTATGATTAAGCAT     ARPMIKH        3     0
GCGCGTCCTATGATTACGGCT     ARPMITA        3     0
GCGCGTCCTATGCAGGGTGGT     ARPMQGG        3     0
GCGCGTCCTATGCCTCAGATG     ARPMPQM        3     0
GCGCGTCCTATTCAGCAGACG     ARPIQQT        3     0
GCGCGTCCTATTGTGCCTATT     ARPIVPI        3     0
GCGCGTCCTCAGTATCCTAGT     ARPQYPS        3     0
GCGCGTCCTCATATGCTTATG     ARPHMLM        3     0
GCGCGTCCTCCGATTCTGTCT     ARPPILS        3     0
GCGCGTCCTCCGCTTCCGCCT     ARPPLPP        3     0
GCGCGTCCTCCTAGTCCTCCT     ARPPSPP        3     0
GCGCGTCCTCCTCCTTCTGTG     ARPPPSV        3     0
GCGCGTCCTCTTCATGGTCTG     ARPLHGL        3     0
GCGCGTCCTCTTCCGACTGTT     ARPLPTV        3     0
GCGCGTCCTGATGTGCTTGCG     ARPDVLA        3     0
GCGCGTCCTGCTACTATGCTT     ARPATML        3     0
GCGCGTCCTGCTACTCCTCAG     ARPATPQ        3     0
GCGCGTCCTGCTCATGTTTCT     ARPAHVS        3     0
GCGCGTCCTGCTCCTGATTTT     ARPAPDF        3     0
GCGCGTCCTGCTCCTTATCTG     ARPAPYL        3     0
GCGCGTCCTGGGCCTATGCTG     ARPGPML        3     0
GCGCGTCCTGGTACTGGTCCT     ARPGTGP        3     0
GCGCGTCCTGGTCCGGATTCT     ARPGPDS        3     0
GCGCGTCCTGGTCCTACGTTG     ARPGPTL        3     0
GCGCGTCCTGTGCCTCAGCCT     ARPVPQP        3     0
GCGCGTCCTGTGGCTTTTCCT     ARPVAFP        3     0
GCGCGTCCTGTTCCGGTGCGG     ARPVPVR        3     0
GCGCGTCCTGTTGCGATGCAT     ARPVAMH        3     0
GCGCGTCCTTCGCCGGTTCAT     ARPSPVH        3     0
GCGCGTCCTTTGCTGGTTCAG     ARPLLVQ        3     0
GCGCGTCTGACTATTGGTACG     ARLTIGT        3     0
GCGCGTCTGACTGTGGCGGAT     ARLTVAD        3     0
GCGCGTCTGATGCATGCTCCG     ARLMHAP        3     0
GCGCGTCTGCAGGCTATTGAT     ARLQAID        3     0
GCGCGTCTGCCGCCTCCTCGT     ARLPPPR        3     0
GCGCGTCTGCCGGCTCTGCTT     ARLPALL        3     0
GCGCGTCTGCCTCCGATTGTG     ARLPPIV        3     0
GCGCGTCTGCCTGCTCCTCCG     ARLPAPP        3     0
GCGCGTCTGCCTTGGACTCCG     ARLPWTP        3     0
GCGCGTCTGCTGCCGGTGCAG     ARLLPVQ        3     0
GCGCGTCTGCTGCCTCCGGAT     ARLLPPD        3     0
GCGCGTCTGCTTACTCCTTCT     ARLLTPS        3     0
GCGCGTCTGGGTCCTACTCCT     ARLGPTP        3     0
GCGCGTCTGGTGGTTCAGCCT     ARLVVQP        3     0
GCGCGTCTGGTTCCGATGTTT     ARLVPMF        3     0
GCGCGTCTGGTTTCTGCTCCT     ARLVSAP        3     0
GCGCGTCTGTATCTGTCTGAT     ARLYLSD        3     0
GCGCGTCTTAATGCGTATTCT     ARLNAYS        3     0
GCGCGTCTTATTCCGTTGGCT     ARLIPLA        3     0
GCGCGTCTTCAGGCTGCGTGG     ARLQAAW        3     0
GCGCGTCTTCCTAGTCATCCT     ARLPSHP        3     0
GCGCGTCTTCCTGTTATGCCT     ARLPVMP        3     0
GCGCGTCTTGCTGGGACACCG     ARLAGTP        3     0
GCGCGTCTTGTGCTTCCTCTT     ARLVLPL        3     0
GCGCGTGATGAGCCTCGGTTG     ARDEPRL        3     0
GCGCGTGATTTTCCTCCTCGG     ARDFPPR        3     0
GCGCGTGCGACGATTCCTCAT     ARATIPH        3     0
GCGCGTGCGACGGTTGATAAG     ARATVDK        3     0
GCGCGTGCGAGTCCTGTTATG     ARASPVM        3     0
GCGCGTGCGATTCCTATGCAT     ARAIPMH        3     0
GCGCGTGCGGTGAATAATGTG     ARAVNNV        3     0
GCGCGTGCGGTTGGTAATATT     ARAVGNI        3     0
GCGCGTGCGTTTGCTCCGCTG     ARAFAPL        3     0
GCGCGTGCTATGAGTGCGATG     ARAMSAM        3     0
GCGCGTGCTATGGTGTTGCCT     ARAMVLP        3     0
GCGCGTGCTATTTCTGCGATG     ARAISAM        3     0
GCGCGTGCTCAGGAGCCTTCG     ARAQEPS        3     0
GCGCGTGCTCCGAATGTTCAG     ARAPNVQ        3     0
GCGCGTGCTCCGACTAGTCTT     ARAPTSL        3     0
GCGCGTGCTCCGTCGACTTAT     ARAPSTY        3     0
GCGCGTGCTGCGGTGCCTGAT     ARAAVPD        3     0
GCGCGTGCTGCTAGTCAGTAT     ARAASQY        3     0
GCGCGTGCTTCGGTTCCTCAT     ARASVPH        3     0
GCGCGTGCTTCTGTGCCTCTG     ARASVPL        3     0
GCGCGTGGGAGTCTTGAGCGG     ARGSLER        3     0
GCGCGTGGGATGTGTGATTAT     ARGMCDY        3     0
GCGCGTGGGCAGAATATTAAG     ARGQNIK        3     0
GCGCGTGGGCTGGTTCTGCAT     ARGLVLH        3     0
GCGCGTGGGCTGTCTCATCTG     ARGLSHL        3     0
GCGCGTGGGGCTGTGGCTATT     ARGAVAI        3     0
GCGCGTGGGGTTCCGCTTACG     ARGVPLT        3     0
GCGCGTGGTACGATTTCTGCG     ARGTISA        3     0
GCGCGTGGTATGCTGGAGGTT     ARGMLEV        3     0
GCGCGTGGTCTTTCTACGTAT     ARGLSTY        3     0
GCGCGTGTGACTGCTGCGTAT     ARVTAAY        3     0
GCGCGTGTGCCGACGGTGTTT     ARVPTVF        3     0
GCGCGTGTGCTGAAGGATGTT     ARVLKDV        3     0
GCGCGTGTGGAGCTGCCGTAT     ARVELPY        3     0
GCGCGTGTGGCGGCTGGTTAT     ARVAAGY        3     0
GCGCGTGTGGCGGTGAAGCCG     ARVAVKP        3     0
GCGCGTGTTAGTCATCTGCCT     ARVSHLP        3     0
GCGCGTGTTCCTGAGACGAGG     ARVPETR        3     0
GCGCGTGTTGGGCTGACTGAT     ARVGLTD        3     0
GCGCGTGTTGGTATGGAGGTT     ARVGMEV        3     0
GCGCGTTCGGATCTTACGATG     ARSDLTM        3     0
GCGCGTTCTATGACTCCTGCT     ARSMTPA        3     0
GCGCGTTCTGCTGCGGCTGAT     ARSAAAD        3     0
GCGCGTTCTGTGGCGTTGATT     ARSVALI        3     0
GCGCGTTGGAATCCGTCGGGT     ARWNPSG        3     0
GCGCGTTGGCCGAGTACGCAT     ARWPSTH        3     0
GCGCGTTGGCTTGATCTTTAT     ARWLDLY        3     0
GCGCGTTGGGATATGCATGCT     ARWDMHA        3     0
GCGCGTTGGGGGCCTGAGCAT     ARWGPEH        3     0
GCGCGTTGTAGTACTTTGTAT     ARCSTLY        3     0
GCGCGTTTGACTCCTATGTCT     ARLTPMS        3     0
GCGCGTTTGACTTATCCGTCT     ARLTYPS        3     0
GCGCGTTTGCCTGTGAATCCT     ARLPVNP        3     0
GCGCTACAGAAGGTTACGCCT     ALQKVTP        3     0
GCGCTACATCCGTCTTGGATT     ALHPSWI        3     0
GCGCTAGCTCATCATGCTTTG     ALAHHAL        3     0
GCGCTGAAGACTCCTCTGCAT     ALKTPLH        3     0
GCGCTGAAGACTCTGAATGTT     ALKTLNV        3     0
GCGCTGAAGACTGAGATGAAG     ALKTEMK        3     0
GCGCTGAAGACTGTGTCGTCT     ALKTVSS        3     0
GCGCTGAAGACTTATGCTGAT     ALKTYAD        3     0
GCGCTGAAGATGGCGGCTCGT     ALKMAAR        3     0
GCGCTGAAGCATCCGTCTGTT     ALKHPSV        3     0
GCGCTGAAGCATGCTACGGAT     ALKHATD        3     0
GCGCTGAAGCCTTCTCATAAG     ALKPSHK        3     0
GCGCTGAAGCTGAATCATCTT     ALKLNHL        3     0
GCGCTGAAGCTGCCTATGCGT     ALKLPMR        3     0
GCGCTGAAGGAGGCTACTACT     ALKEATT        3     0
GCGCTGAAGGATATGACGGTT     ALKDMTV        3     0
GCGCTGAAGGATGGTCATCGT     ALKDGHR        3     0
GCGCTGAAGGCGATGAATGAT     ALKAMND        3     0
GCGCTGAAGGCTGATCTGAAG     ALKADLK        3     0
GCGCTGAAGGGTCCGCCGCCT     ALKGPPP        3     0
GCGCTGAAGGGTTATCCGGCG     ALKGYPA        3     0
GCGCTGAAGTCGACGCATATT     ALKSTHI        3     0
GCGCTGAATAGTAGGTTGGGT     ALNSRLG        3     0
GCGCTGAATAGTCGGAATATG     ALNSRNM        3     0
GCGCTGAATAGTGTGTCGCTG     ALNSVSL        3     0
GCGCTGAATATGCGGGAGACT     ALNMRET        3     0
GCGCTGAATATGTCGTTTCCT     ALNMSFP        3     0
GCGCTGAATCAGACTATGCCG     ALNQTMP        3     0
GCGCTGAATCAGACTTTGCCG     ALNQTLP        3     0
GCGCTGAATCATCCGACTTCT     ALNHPTS        3     0
GCGCTGAATCATGCTCCTGGT     ALNHAPG        3     0
GCGCTGAATCCGCGTCTTACG     ALNPRLT        3     0
GCGCTGAATCCGTATACGTAG     ALNPYTQ        3     0
GCGCTGAATCGTGCTGTTATT     ALNRAVI        3     0
GCGCTGAATGAGACTATGAAT     ALNETMN        3     0
GCGCTGAATGATCCGCCTATG     ALNDPPM        3     0
GCGCTGAATGATGTGCGTCAT     ALNDVRH        3     0
GCGCTGAATGCGGAGCGGACT     ALNAERT        3     0
GCGCTGAATGTGACGGCTACT     ALNVTAT        3     0
GCGCTGAATGTGTGGCATCCT     ALNVWHP        3     0
GCGCTGAATGTTGCTCTGTCT     ALNVALS        3     0
GCGCTGAATTATTCTCTTGAT     ALNYSLD        3     0
GCGCTGACGAAGCCTCGGCCT     ALTKPRP        3     0
GCGCTGACGAAGCCTCTGCTT     ALTKPLL        3     0
GCGCTGACGAATAATGCTCTG     ALTNNAL        3     0
GCGCTGACGAATCTTCCGTCG     ALTNLPS        3     0
GCGCTGACGAATGAGCCGGCG     ALTNEPA        3     0
GCGCTGACGAATGAGCTTATT     ALTNELI        3     0
GCGCTGACGAATTCGCCTTCG     ALTNSPS        3     0
GCGCTGACGACTACTCAGTGG     ALTTTQW        3     0
GCGCTGACGACTCGTCCTCCG     ALTTRPP        3     0
GCGCTGACGACTTCGGCTTGG     ALTTSAW        3     0
GCGCTGACGAGGCATCTGCCG     ALTRHLP        3     0
GCGCTGACGAGGCTTCCGGCG     ALTRLPA        3     0
GCGCTGACGAGGGCGAGTTTT     ALTRASF        3     0
GCGCTGACGAGGTCTAATTCG     ALTRSNS        3     0
GCGCTGACGATGAGTCCGGAG     ALTMSPE        3     0
GCGCTGACGATGCCGCCTGTG     ALTMPPV        3     0
GCGCTGACGATGCCTACTTAG     ALTMPTQ        3     0
GCGCTGACGATGGCTAAGTCG     ALTMAKS        3     0
GCGCTGACGATTCCTTTGTAT     ALTIPLY        3     0
GCGCTGACGATTCTGACTCAT     ALTILTH        3     0
GCGCTGACGGAGGAGCAGAAT     ALTEEQN        3     0
GCGCTGACGGAGGAGTTGCCT     ALTEELP        3     0
GCGCTGACGGAGGGTAAGGCT     ALTEGKA        3     0
GCGCTGACGGATCCGCCTTCG     ALTDPPS        3     0
GCGCTGACGGATGTTTGGTGG     ALTDVWW        3     0
GCGCTGACGGCTCATCCTGCG     ALTAHPA        3     0
GCGCTGACGGCTGCGAAGATT     ALTAAKI        3     0
GCGCTGACGGGGGGGATTTAG     ALTGGIQ        3     0
GCGCTGACGGGTGCTACTACT     ALTGATT        3     0
GCGCTGACGGTGAGGGCTCTT     ALTVRAL        3     0
GCGCTGACGGTGCCTGTTGCG     ALTVPVA        3     0
GCGCTGACGGTTGAGCATCAT     ALTVEHH        3     0
GCGCTGACGTAGCTGCTTTCG     ALTQLLS        3     0
GCGCTGACGTCGGATCCTGAG     ALTSDPE        3     0
GCGCTGACGTCTACGGCTTCG     ALTSTAS        3     0
GCGCTGACGTCTCCGAAGCTG     ALTSPKL        3     0
GCGCTGACGTGGGCGGGTCCT     ALTWAGP        3     0
GCGCTGACGTGTTGTGATCGT     ALTCCDR        3     0
GCGCTGACGTTGAGTACTCAG     ALTLSTQ        3     0
GCGCTGACTAAGACGACTGGG     ALTKTTG        3     0
GCGCTGACTAAGGGTTTGGAT     ALTKGLD        3     0
GCGCTGACTAAGTTTCAGCAG     ALTKFQQ        3     0
GCGCTGACTACGGCTTTGTCG     ALTTALS        3     0
GCGCTGACTACTCTGGGGTCT     ALTTLGS        3     0
GCGCTGACTACTTCGCCGATG     ALTTSPM        3     0
GCGCTGACTAGTACTGCTCCT     ALTSTAP        3     0
GCGCTGACTAGTACTTTGTAT     ALTSTLY        3     0
GCGCTGACTATTACGCGTTCT     ALTITRS        3     0
GCGCTGACTCAGACTCCTTCT     ALTQTPS        3     0
GCGCTGACTCAGCTGCGGTAT     ALTQLRY        3     0
GCGCTGACTCCGATTAATTAT     ALTPINY        3     0
GCGCTGACTCCGATTCAGAGT     ALTPIQS        3     0
GCGCTGACTCCGCCTCCGTAG     ALTPPPQ        3     0
GCGCTGACTCCTACTCTTCTT     ALTPTLL        3     0
GCGCTGACTCCTAGGCATTCT     ALTPRHS        3     0
GCGCTGACTCCTGTGCTTGTT     ALTPVLV        3     0
GCGCTGACTCCTTATCTGTTG     ALTPYLL        3     0
GCGCTGACTCGGGATTCTATT     ALTRDSI        3     0
GCGCTGACTCGTGCGCCTCTG     ALTRAPL        3     0
GCGCTGACTCTTCAGGTGCGG     ALTLQVR        3     0
GCGCTGACTGAGCGGACGGTT     ALTERTV        3     0
GCGCTGACTGAGTCTACTCAG     ALTESTQ        3     0
GCGCTGACTGATCAGGGGATG     ALTDQGM        3     0
GCGCTGACTGCGACGACGACT     ALTATTT        3     0
GCGCTGACTGCGACGACTCCG     ALTATTP        3     0
GCGCTGACTGCTATTAAGGGG     ALTAIKG        3     0
GCGCTGACTGGGTTGAAGAGT     ALTGLKS        3     0
GCGCTGACTGGGTTGACTCAT     ALTGLTH        3     0
GCGCTGACTGTGCCTCGTTTT     ALTVPRF        3     0
GCGCTGACTGTGCGTATTACT     ALTVRIT        3     0
GCGCTGACTGTGCTTCCTTTT     ALTVLPF        3     0
GCGCTGACTTCGATTGGTTAT     ALTSIGY        3     0
GCGCTGAGGAATGTTCCTCTG     ALRNVPL        3     0
GCGCTGAGGACGAATTGGACT     ALRTNWT        3     0
GCGCTGAGGACGGATCTTTCG     ALRTDLS        3     0
GCGCTGAGGACGTCGCTTGAT     ALRTSLD        3     0
GCGCTGAGGAGTCAGTTGGCT     ALRSQLA        3     0
GCGCTGAGGATGCCGGCTACG     ALRMPAT        3     0
GCGCTGAGGATGTCGCTTTCG     ALRMSLS        3     0
GCGCTGAGGATTCTTCCTTCT     ALRILPS        3     0
GCGCTGAGGATTGATCCGGCT     ALRIDPA        3     0
GCGCTGAGGATTTTGGCGCCG     ALRILAP        3     0
GCGCTGAGGCAGCCTACTGCT     ALRQPTA        3     0
GCGCTGAGGCAGTCTACTAAT     ALRQSTN        3     0
GCGCTGAGGCATAGTTGGCAT     ALRHSWH        3     0
GCGCTGAGGGATGCGTTGTAT     ALRDALY        3     0
GCGCTGAGGGCTACGATTGCT     ALRATIA        3     0
GCGCTGAGGTCGGCTTATGGT     ALRSAYG        3     0
GCGCTGAGGTCTCCTCCTACT     ALRSPPT        3     0
GCGCTGAGGTGGCCGCCTATG     ALRWPPM        3     0
GCGCTGAGTACGGTGCTGCGT     ALSTVLR        3     0
GCGCTGAGTAGGTCTCCTATG     ALSRSPM        3     0
GCGCTGAGTAGTGATCCTGAT     ALSSDPD        3     0
GCGCTGAGTCAGACTCTTAAG     ALSQTLK        3     0
GCGCTGAGTCATAGTCATACG     ALSHSHT        3     0
GCGCTGAGTCCGATTACGTAT     ALSPITY        3     0
GCGCTGAGTCCGCCGCATCAT     ALSPPHH        3     0
GCGCTGAGTCCGCCTTATACT     ALSPPYT        3     0
GCGCTGAGTCCGCGGAATGAT     ALSPRND        3     0
GCGCTGAGTCCGGGTCATCTG     ALSPGHL        3     0
GCGCTGAGTCCGGTTTCTCCT     ALSPVSP        3     0
GCGCTGAGTCCTGTGCCGTAG     ALSPVPQ        3     0
GCGCTGAGTCGGCCTCATTTT     ALSRPHF        3     0
GCGCTGAGTCGGCCTGCGCCG     ALSRPAP        3     0
GCGCTGAGTCGTGCTCTATCT     ALSRALS        3     0
GCGCTGAGTGCGTCTCGTAAT     ALSASRN        3     0
GCGCTGAGTGGTCCTGCTGTT     ALSGPAV        3     0
GCGCTGAGTGGTGCTATTAGG     ALSGAIR        3     0
GCGCTGAGTGTGATGGTTGGT     ALSVMVG        3     0
GCGCTGAGTGTGTCTACTAGT     ALSVSTS        3     0
GCGCTGAGTTCGGCTACGTTT     ALSSATF        3     0
GCGCTGAGTTGGACGCTTGAT     ALSWTLD        3     0
GCGCTGAGTTGGGCGTCTTGG     ALSWASW        3     0
GCGCTGATGAATCTGCCTTAG     ALMNLPQ        3     0
GCGCTGATGACGACGGGGTCT     ALMTTGS        3     0
GCGCTGATGACGGCTGTTCCG     ALMTAVP        3     0
GCGCTGATGACGGTGCTTACT     ALMTVLT        3     0
GCGCTGATGACGTATCGTGCT     ALMTYRA        3     0
GCGCTGATGACTACTGATGCG     ALMTTDA        3     0
GCGCTGATGAGTAGTAGTGCT     ALMSSSA        3     0
GCGCTGATGATACCTCCTAGT     ALMIPPS        3     0
GCGCTGATGATGCAGCAGTAT     ALMMQQY        3     0
GCGCTGATGCAGCCTAATTCT     ALMQPNS        3     0
GCGCTGATGCATACGCCTTGG     ALMHTPW        3     0
GCGCTGATGCATCGGACGCAT     ALMHRTH        3     0
GCGCTGATGCATGCTCCGTCG     ALMHAPS        3     0
GCGCTGATGCCTCAGAATGCG     ALMPQNA        3     0
GCGCTGATGCCTCCTCGTCCG     ALMPPRP        3     0
GCGCTGATGCCTCGTCTTCTG     ALMPRLL        3     0
GCGCTGATGCCTCTTACTCAT     ALMPLTH        3     0
GCGCTGATGGATCCTCCTGTT     ALMDPPV        3     0
GCGCTGATGGGGTATAGTGCT     ALMGYSA        3     0
GCGCTGATGGTGAATCCTCGT     ALMVNPR        3     0
GCGCTGATGTCGAGGGAGCAG     ALMSREQ        3     0
GCGCTGATTAAGCATCTTCCG     ALIKHLP        3     0
GCGCTGATTACGATGGATAGT     ALITMDS        3     0
GCGCTGATTACGGATCCTCTG     ALITDPL        3     0
GCGCTGATTAGGCCGACGTCT     ALIRPTS        3     0
GCGCTGATTCGTCCTAATTTG     ALIRPNL        3     0
GCGCTGATTCGTCCTCCGATG     ALIRPPM        3     0
GCGCTGATTGATCGGGATCGT     ALIDRDR        3     0
GCGCTGATTGGGAGGATTGCT     ALIGRIA        3     0
GCGCTGATTGTGCCTAGTCTT     ALIVPSL        3     0
GCGCTGCAGCATCGTATGTCG     ALQHRMS        3     0
GCGCTGCAGCATGATCCTTCG     ALQHDPS        3     0
GCGCTGCAGGAGAGTCAGGAG     ALQESQE        3     0
GCGCTGCAGGGTGCTACGGGG     ALQGATG        3     0
GCGCTGCAGGTGTGGCCTCCG     ALQVWPP        3     0
GCGCTGCAGTCTCAGATGAAT     ALQSQMN        3     0
GCGCTGCAGTCTCCGCGTTTT     ALQSPRF        3     0
GCGCTGCATAAGACGCTGCTG     ALHKTLL        3     0
GCGCTGCATAATACGCCGAGG     ALHNTPR        3     0
GCGCTGCATAATCTGAGTCGT     ALHNLSR        3     0
GCGCTGCATACGAGGCCGTGG     ALHTRPW        3     0
GCGCTGCATACGATGGATAGT     ALHTMDS        3     0
GCGCTGCATACGGTGGGTCAT     ALHTVGH        3     0
GCGCTGCATACTCATCTGAAG     ALHTHLK        3     0
GCGCTGCATACTGATTCTGTT     ALHTDSV        3     0
GCGCTGCATACTGGTCTTACG     ALHTGLT        3     0
GCGCTGCATAGGCCTAGTGAG     ALHRPSE        3     0
GCGCTGCATCAGAAGTTGTTG     ALHQKLL        3     0
GCGCTGCATCAGCTTCTGCGT     ALHQLLR        3     0
GCGCTGCATCATGCGGGTAGT     ALHHAGS        3     0
GCGCTGCATCATGTGCCTAGG     ALHHVPR        3     0
GCGCTGCATCCGGCTATGTTG     ALHPAML        3     0
GCGCTGCATCCTCCTAGGCAG     ALHPPRQ        3     0
GCGCTGCATCCTCTGAGGGGT     ALHPLRG        3     0
GCGCTGCATCCTGGGCATCAT     ALHPGHH        3     0
GCGCTGCATCGGAGTACGCAG     ALHRSTQ        3     0
GCGCTGCATCGTGCGACGTTG     ALHRATL        3     0
GCGCTGCATGAGCTTCCGGTT     ALHELPV        3     0
GCGCTGCATGATCGTAGTATT     ALHDRSI        3     0
GCGCTGCATGATCTTCAGGTT     ALHDLQV        3     0
GCGCTGCATGATGAGCTGCAT     ALHDELH        3     0
GCGCTGCATGCGAGGTCGACT     ALHARST        3     0
GCGCTGCATGCTGGTACGAAT     ALHAGTN        3     0
GCGCTGCATGCTGGTATTTCT     ALHAGIS        3     0
GCGCTGCATGGGAAGGTGGTT     ALHGKVV        3     0
GCGCTGCATGTGCCTACGCCT     ALHVPTP        3     0
GCGCTGCATGTTACGCGTGCT     ALHVTRA        3     0
GCGCTGCATGTTCATAGGGGT     ALHVHRG        3     0
GCGCTGCATGTTCCGCGGATG     ALHVPRM        3     0
GCGCTGCATTCGACTACGACG     ALHSTTT        3     0
GCGCTGCATTCGACTCATCGG     ALHSTHR        3     0
GCGCTGCATTCTCCTGTGTAT     ALHSPVY        3     0
GCGCTGCCAAGTGCTACTACG     ALPSATT        3     0
GCGCTGCCGAAGATTGTTCCT     ALPKIVP        3     0
GCGCTGCCGAAGCATGTGTCT     ALPKHVS        3     0
GCGCTGCCGAAGCCTACGAGT     ALPKPTS        3     0
GCGCTGCCGAAGCCTAGGATG     ALPKPRM        3     0
GCGCTGCCGAAGTCGATTCCT     ALPKSIP        3     0
GCGCTGCCGAAGTTGTTTAGG     ALPKLFR        3     0
GCGCTGCCGAATAGTGATCCT     ALPNSDP        3     0
GCGCTGCCGAATATTTGGACG     ALPNIWT        3     0
GCGCTGCCGAATCATAGGTTT     ALPNHRF        3     0
GCGCTGCCGAATCCGAGTACT     ALPNPST        3     0
GCGCTGCCGAATGCGAGTCCT     ALPNASP        3     0
GCGCTGCCGAATTCTGGTAAG     ALPNSGK        3     0
GCGCTGCCGACGACTGATTCT     ALPTTDS        3     0
GCGCTGCCGACGATTTCTCCG     ALPTISP        3     0
GCGCTGCCGACGTGGCCTACT     ALPTWPT        3     0
GCGCTGCCGACTATTTTGCGG     ALPTILR        3     0
GCGCTGCCGACTCAGCAGTTG     ALPTQQL        3     0
GCGCTGCCGACTCTGCATCTG     ALPTLHL        3     0
GCGCTGCCGACTCTTCCTTAT     ALPTLPY        3     0
GCGCTGCCGACTGGGCCTTAT     ALPTGPY        3     0
GCGCTGCCGACTTATGCTCCT     ALPTYAP        3     0
GCGCTGCCGATGACTACTGGT     ALPMTTG        3     0
GCGCTGCCGATGGAGTATGCG     ALPMEYA        3     0
GCGCTGCCGATTCAGGTTGAT     ALPIQVD        3     0
GCGCTGCCGATTGCTGGTTCT     ALPIAGS        3     0
GCGCTGCCGATTTTGCCTCAG     ALPILPQ        3     0
GCGCTGCCGCCGAAGCATCCT     ALPPKHP        3     0
GCGCTGCCGCCTACTCAGTAT     ALPPTQY        3     0
GCGCTGCCGGAGACTATGCCT     ALPETMP        3     0
GCGCTGCCGGAGATGTATCTG     ALPEMYL        3     0
GCGCTGCCGGAGCTTAGTGTG     ALPELSV        3     0
GCGCTGCCGGATACTATGGTT     ALPDTMV        3     0
GCGCTGCCGGATACTTATACT     ALPDTYT        3     0
GCGCTGCCGGATATTTCGGCG     ALPDISA        3     0
GCGCTGCCGGATCATCCTGCG     ALPDHPA        3     0
GCGCTGCCGGATGTGCCGTCG     ALPDVPS        3     0
GCGCTGCCGGCGGATACTACT     ALPADTT        3     0
GCGCTGCCGGCGGGGAATTCG     ALPAGNS        3     0
GCGCTGCCGGCTACGTCTCTT     ALPATSL        3     0
GCGCTGCCGGCTGGTCGTATT     ALPAGRI        3     0
GCGCTGCCGGGGCCTGATTGT     ALPGPDC        3     0
GCGCTGCCGGGGCTGTCTTGG     ALPGLSW        3     0
GCGCTGCCGGGGGTGCCTCGT     ALPGVPR        3     0
GCGCTGCCGGGTACGTGGGCG     ALPGTWA        3     0
GCGCTGCCGGGTCCTTGTCCT     ALPGPCP        3     0
GCGCTGCCGGTGAAGCATAGG     ALPVKHR        3     0
GCGCTGCCGGTGATGTATTTG     ALPVMYL        3     0
GCGCTGCCGGTGCGTCTGAAT     ALPVRLN        3     0
GCGCTGCCGGTGCTTCCTCCG     ALPVLPP        3     0
GCGCTGCCGGTGGGGAGGCAT     ALPVGRH        3     0
GCGCTGCCGGTGTTGACGATG     ALPVLTM        3     0
GCGCTGCCGGTTACGATGAAT     ALPVTMN        3     0
GCGCTGCCGGTTGTGTCGGAG     ALPVVSE        3     0
GCGCTGCCGGTTTTTGCGATG     ALPVFAM        3     0
GCGCTGCCGTATCTTGAGCCG     ALPYLEP        3     0
GCGCTGCCGTCGTTTCCGTTT     ALPSFPF        3     0
GCGCTGCCGTCTGCTCCTAGT     ALPSAPS        3     0
GCGCTGCCGTCTTATTCTCGT     ALPSYSR        3     0
GCGCTGCCGTCTTCGCTGGGT     ALPSSLG        3     0
GCGCTGCCGTTTCCTTCTCTT     ALPFPSL        3     0
GCGCTGCCGTTTGCGAGTCGG     ALPFASR        3     0
GCGCTGCCTAAGCCTGATGAT     ALPKPDD        3     0
GCGCTGCCTAAGCTGACTCCG     ALPKLTP        3     0
GCGCTGCCTAAGCTTTATGCG     ALPKLYA        3     0
GCGCTGCCTAAGGAGCCTCTT     ALPKEPL        3     0
GCGCTGCCTAAGGGTCGTGTT     ALPKGRV        3     0
GCGCTGCCTAAGTTGTAGATG     ALPKLQM        3     0
GCGCTGCCTAATACGTATGTG     ALPNTYV        3     0
GCGCTGCCTAATCATGTGGAT     ALPNHVD        3     0
GCGCTGCCTAATCCGGATTTG     ALPNPDL        3     0
GCGCTGCCTAATCCTCCTCCG     ALPNPPP        3     0
GCGCTGCCTACGACTAATTTG     ALPTTNL        3     0
GCGCTGCCTACGCGGTTGTCT     ALPTRLS        3     0
GCGCTGCCTACGCTTCCTCTG     ALPTLPL        3     0
GCGCTGCCTACTACGGCTCCT     ALPTTAP        3     0
GCGCTGCCTACTCATATTCTG     ALPTHIL        3     0
GCGCTGCCTACTCGTATGATT     ALPTRMI        3     0
GCGCTGCCTACTGTGCCTTGG     ALPTVPW        3     0
GCGCTGCCTAGGGCTCAGTCT     ALPRAQS        3     0
GCGCTGCCTAGTCTTCCTGGG     ALPSLPG        3     0
GCGCTGCCTATGACGTAGCAT     ALPMTQH        3     0
GCGCTGCCTATGCGTTCTCAG     ALPMRSQ        3     0
GCGCTGCCTATGGTGATGGAG     ALPMVME        3     0
GCGCTGCCTCAGACGGGGTTT     ALPQTGF        3     0
GCGCTGCCTCAGCCTAAGTTG     ALPQPKL        3     0
GCGCTGCCTCAGCTGACGTCG     ALPQLTS        3     0
GCGCTGCCTCAGTCGCTTAAG     ALPQSLK        3     0
GCGCTGCCTCATAGTATGCTG     ALPHSML        3     0
GCGCTGCCTCATGCTCCGCGT     ALPHAPR        3     0
GCGCTGCCTCATGCTCGGGCG     ALPHARA        3     0
GCGCTGCCTCCGAAGATGGAG     ALPPKME        3     0
GCGCTGCCTCCTACGTATGCT     ALPPTYA        3     0
GCGCTGCCTCCTACTGCTCCT     ALPPTAP        3     0
GCGCTGCCTCCTATGCTTAAT     ALPPMLN        3     0
GCGCTGCCTCCTCAGGCTCTT     ALPPQAL        3     0
GCGCTGCCTCCTCCTGCTGCG     ALPPPAA        3     0
GCGCTGCCTCCTCGGGAGACG     ALPPRET        3     0
GCGCTGCCTCCTCTGCCTGGG     ALPPLPG        3     0
GCGCTGCCTCCTTTGACTCGT     ALPPLTR        3     0
GCGCTGCCTCGGCCTTCGCCT     ALPRPSP        3     0
GCGCTGCCTCGTACGCTGTCT     ALPRTLS        3     0
GCGCTGCCTCTGAGTAAGGGT     ALPLSKG        3     0
GCGCTGCCTCTTACGCCTCTG     ALPLTPL        3     0
GCGCTGCCTCTTACTCATGCT     ALPLTHA        3     0
GCGCTGCCTCTTCATCTGTAG     ALPLHLQ        3     0
GCGCTGCCTGAGACGCATAAG     ALPETHK        3     0
GCGCTGCCTGAGATGCGTCAT     ALPEMRH        3     0
GCGCTGCCTGATCCGCCTCCG     ALPDPPP        3     0
GCGCTGCCTGATGCGGATACT     ALPDADT        3     0
GCGCTGCCTGATTCGCCTTTT     ALPDSPF        3     0
GCGCTGCCTGCTACTCGTGGT     ALPATRG        3     0
GCGCTGCCTGCTAGTCGTTCT     ALPASRS        3     0
GCGCTGCCTGCTATTCCTCTT     ALPAIPL        3     0
GCGCTGCCTGCTCCTCCGCCG     ALPAPPP        3     0
GCGCTGCCTGCTCGGTTTCCG     ALPARFP        3     0
GCGCTGCCTGCTCGTAATACG     ALPARNT        3     0
GCGCTGCCTGCTTGGGAGCTT     ALPAWEL        3     0
GCGCTGCCTGGTGTGAAGAAT     ALPGVKN        3     0
GCGCTGCCTGTTGCTCAGACG     ALPVAQT        3     0
GCGCTGCCTTAGCTGCATAAT     ALPQLHN        3     0
GCGCTGCCTTAGGCTACTTGG     ALPQATW        3     0
GCGCTGCCTTTGCCGAGTCTG     ALPLPSL        3     0
GCGCTGCGGAATAATCATCTT     ALRNNHL        3     0
GCGCTGCGGAATCCGGTTACG     ALRNPVT        3     0
GCGCTGCGGAATCCTATTAAT     ALRNPIN        3     0
GCGCTGCGGACGACGTATTCT     ALRTTYS        3     0
GCGCTGCGGACGGATGCGAAT     ALRTDAN        3     0
GCGCTGCGGACGGATGGGCAT     ALRTDGH        3     0
GCGCTGCGGACTCATTTGAAT     ALRTHLN        3     0
GCGCTGCGGACTCCGAATTTG     ALRTPNL        3     0
GCGCTGCGGACTGCTACGCAT     ALRTATH        3     0
GCGCTGCGGAGTCATTGGGCT     ALRSHWA        3     0
GCGCTGCGGAGTGGTACGGCT     ALRSGTA        3     0
GCGCTGCGGATGTCTATTAGT     ALRMSIS        3     0
GCGCTGCGGCATGTTCCTATG     ALRHVPM        3     0
GCGCTGCGGCCTCATCATGGT     ALRPHHG        3     0
GCGCTGCGGCTGACGTCTCCT     ALRLTSP        3     0
GCGCTGCGGGAGCCTTTGTCT     ALREPLS        3     0
GCGCTGCGGGAGTATACTGGT     ALREYTG        3     0
GCGCTGCGGGATATTCCGTCG     ALRDIPS        3     0
GCGCTGCGGGATCATCTTAAT     ALRDHLN        3     0
GCGCTGCGGGCTACGTCGCTT     ALRATSL        3     0
GCGCTGCGGGCTCATCATGGT     ALRAHHG        3     0
GCGCTGCGGGCTCCTGTACCG     ALRAPVP        3     0
GCGCTGCGGGCTGCGTCGCCT     ALRAASP        3     0
GCGCTGCGGGCTGGTGGTGCT     ALRAGGA        3     0
GCGCTGCGGGTGACGGATTGG     ALRVTDW        3     0
GCGCTGCGGGTGATTACGATG     ALRVITM        3     0
GCGCTGCGGGTTGGGATTTCT     ALRVGIS        3     0
GCGCTGCGGGTTTCGATTATT     ALRVSII        3     0
GCGCTGCGGTCTCTTCCTTTG     ALRSLPL        3     0
GCGCTGCGGTCTGGTCTGCAT     ALRSGLH        3     0
GCGCTGCGGTTGGAGCGGCCT     ALRLERP        3     0
GCGCTGCGGTTTGCGACGCCT     ALRFATP        3     0
GCGCTGCGGTTTGCTAGTGAT     ALRFASD        3     0
GCGCTGCGTACTATGCAGTAT     ALRTMQY        3     0
GCGCTGCGTACTGTTGAGCGT     ALRTVER        3     0
GCGCTGCGTATGCTTCATATG     ALRMLHM        3     0
GCGCTGCGTATGGATGTGATG     ALRMDVM        3     0
GCGCTGCGTCAGCTTCCTACT     ALRQLPT        3     0
GCGCTGCGTCATGTGCTGCCG     ALRHVLP        3     0
GCGCTGCGTCCGGCTATTTAT     ALRPAIY        3     0
GCGCTGCGTCCTACGTTGACT     ALRPTLT        3     0
GCGCTGCGTCCTCCTTTGTTG     ALRPPLL        3     0
GCGCTGCGTCCTCTTACGCCT     ALRPLTP        3     0
GCGCTGCGTCCTGCTCCTGAT     ALRPAPD        3     0
GCGCTGCGTCCTTATATGCCT     ALRPYMP        3     0
GCGCTGCGTCTGCCTCCGCCT     ALRLPPP        3     0
GCGCTGCGTCTGGATTGTACG     ALRLDCT        3     0
GCGCTGCGTCTTCAGCATTGG     ALRLQHW        3     0
GCGCTGCGTGAGACGGCTCCG     ALRETAP        3     0
GCGCTGCGTGATACTGCTATG     ALRDTAM        3     0
GCGCTGCGTGCGGTTCCTTGG     ALRAVPW        3     0
GCGCTGCGTGCGGTTGATACG     ALRAVDT        3     0
GCGCTGCGTGTGACGCCTCCG     ALRVTPP        3     0
GCGCTGCGTGTTCCGGGGCCG     ALRVPGP        3     0
GCGCTGCGTGTTGTGCCTCCG     ALRVVPP        3     0
GCGCTGCGTTGGTCGATTGCT     ALRWSIA        3     0
GCGCTGCTGAAGGTTCTTTCG     ALLKVLS        3     0
GCGCTGCTGACTACGTTGCGT     ALLTTLR        3     0
GCGCTGCTGACTCCGAGGATG     ALLTPRM        3     0
GCGCTGCTGATGGAGCCTGTT     ALLMEPV        3     0
GCGCTGCTGATGTCTGTGCCG     ALLMSVP        3     0
GCGCTGCTGCAGACTTCGTGG     ALLQTSW        3     0
GCGCTGCTGCAGCCTACTGGT     ALLQPTG        3     0
GCGCTGCTGCATACGACTCCT     ALLHTTP        3     0
GCGCTGCTGCATTAGACGAAT     ALLHQTN        3     0
GCGCTGCTGCCGATTGGTTAT     ALLPIGY        3     0
GCGCTGCTGCCGGAGACGGTT     ALLPETV        3     0
GCGCTGCTGCCGTCTCCTCAT     ALLPSPH        3     0
GCGCTGCTGCCGTTTTGGACT     ALLPFWT        3     0
GCGCTGCTGCCTAATCCTCTT     ALLPNPL        3     0
GCGCTGCTGCCTAGGCCTAGT     ALLPRPS        3     0
GCGCTGCTGCCTATTCCTGCT     ALLPIPA        3     0
GCGCTGCTGCCTCAGGGGCGT     ALLPQGR        3     0
GCGCTGCTGCCTCCTACTATT     ALLPPTI        3     0
GCGCTGCTGCCTCCTGAGCTG     ALLPPEL        3     0
GCGCTGCTGCCTGCTCTGGTG     ALLPALV        3     0
GCGCTGCTGCCTGGTCTGCCT     ALLPGLP        3     0
GCGCTGCTGCTTCCTACTCTT     ALLLPTL        3     0
GCGCTGCTGGATCCTCCTCCG     ALLDPPP        3     0
GCGCTGCTGGATGCTCCGCTT     ALLDAPL        3     0
GCGCTGCTGGCGACTACTCAG     ALLATTQ        3     0
GCGCTGCTGGCTCCGTCTCCG     ALLAPSP        3     0
GCGCTGCTGGTGGGTGATCCT     ALLVGDP        3     0
GCGCTGCTGTAGACTTCGCGG     ALLQTSR        3     0
GCGCTGCTGTCTCGTGATCGG     ALLSRDR        3     0
GCGCTGCTGTCTTATTATCCG     ALLSYYP        3     0
GCGCTGCTGTGGGAGCCTATT     ALLWEPI        3     0
GCGCTGCTTAAGGTGATGGAT     ALLKVMD        3     0
GCGCTGCTTAATGGGCCGTTG     ALLNGPL        3     0
GCGCTGCTTACGACTCCTCAT     ALLTTPH        3     0
GCGCTGCTTACGGCTAATCAG     ALLTANQ        3     0
GCGCTGCTTCAGGGGGATAGG     ALLQGDR        3     0
GCGCTGCTTCATTCTACGTAT     ALLHSTY        3     0
GCGCTGCTTCCGATGCGTCTG     ALLPMRL        3     0
GCGCTGCTTCCTCTTTTGTAT     ALLPLLY        3     0
GCGCTGCTTCCTGTTCCGGTG     ALLPVPV        3     0
GCGCTGCTTGAGCCGATGACT     ALLEPMT        3     0
GCGCTGCTTGATCCGCTTAAT     ALLDPLN        3     0
GCGCTGCTTGTTCCTCTGGAT     ALLVPLD        3     0
GCGCTGGAGACGTATCAGGGT     ALETYQG        3     0
GCGCTGGAGACGTCTCAGAGG     ALETSQR        3     0
GCGCTGGAGACTATGAATTGG     ALETMNW        3     0
GCGCTGGAGAGGCCGCGTCCT     ALERPRP        3     0
GCGCTGGAGAGGTGGCCTTCG     ALERWPS        3     0
GCGCTGGAGAGTCGTAATTCG     ALESRNS        3     0
GCGCTGGAGATGTGGCCGATG     ALEMWPM        3     0
GCGCTGGAGCAGGCGTCTCTG     ALEQASL        3     0
GCGCTGGAGCATAATATTAGG     ALEHNIR        3     0
GCGCTGGAGCATCCTATGTAG     ALEHPMQ        3     0
GCGCTGGAGCCTCATAATAGG     ALEPHNR        3     0
GCGCTGGAGCGTTCGACTCCG     ALERSTP        3     0
GCGCTGGAGCTGAATCAGTGG     ALELNQW        3     0
GCGCTGGAGGATGGTACGCTT     ALEDGTL        3     0
GCGCTGGAGGCTACGTCGTTG     ALEATSL        3     0
GCGCTGGAGGCTAGTCTGGCG     ALEASLA        3     0
GCGCTGGAGGGGCTGACTAAT     ALEGLTN        3     0
GCGCTGGAGGGTGCTCCGCCG     ALEGAPP        3     0
GCGCTGGAGGTGAGTTATCGT     ALEVSYR        3     0
GCGCTGGAGGTGTTTACTACG     ALEVFTT        3     0
GCGCTGGAGGTTCAGCAGGCG     ALEVQQA        3     0
GCGCTGGAGTCGTATCGTTCA     ALESYRS        3     0
GCGCTGGAGTCTCGTGTGATG     ALESRVM        3     0
GCGCTGGAGTGGTCTTATTTT     ALEWSYF        3     0
GCGCTGGAGTTGCATATTCTG     ALELHIL        3     0
GCGCTGGATAAGAAGCCTCAT     ALDKKPH        3     0
GCGCTGGATAATCGGCAGCTT     ALDNRQL        3     0
GCGCTGGATAATGTTCAGCTT     ALDNVQL        3     0
GCGCTGGATCATGGGTATATT     ALDHGYI        3     0
GCGCTGGATCCGAGGCCGGGG     ALDPRPG        3     0
GCGCTGGATCCGGCTCCGTCT     ALDPAPS        3     0
GCGCTGGATCCGTAGAATATT     ALDPQNI        3     0
GCGCTGGATCCTGTTACTCCG     ALDPVTP        3     0
GCGCTGGATGAGCATCGTATT     ALDEHRI        3     0
GCGCTGGATGATCCTCCTTAT     ALDDPPY        3     0
GCGCTGGATGATGGTAGTACG     ALDDGST        3     0
GCGCTGGATGCTCGTAGGGCG     ALDARRA        3     0
GCGCTGGATGCTGTTCTGCAG     ALDAVLQ        3     0
GCGCTGGATGGGACTGTGCAT     ALDGTVH        3     0
GCGCTGGATGGGCTGCCGGCT     ALDGLPA        3     0
GCGCTGGATGGTAGGGCTACT     ALDGRAT        3     0
GCGCTGGATGGTATGCCGGTG     ALDGMPV        3     0
GCGCTGGATGGTGCTCATCTT     ALDGAHL        3     0
GCGCTGGATGTGAATGGTACG     ALDVNGT        3     0
GCGCTGGATGTGAGGAGTCAT     ALDVRSH        3     0
GCGCTGGATGTTGCTCGTGCT     ALDVARA        3     0
GCGCTGGATTCTCGGCAGGTG     ALDSRQV        3     0
GCGCTGGATTCTGCTAGGGGT     ALDSARG        3     0
GCGCTGGATTTGGCTAGTCGT     ALDLASR        3     0
GCGCTGGCCAATCCTCCTTAT     ALANPPY        3     0
GCGCTGGCGAAGCGTCTTCAG     ALAKRLQ        3     0
GCGCTGGCGAAGGAGATTTGG     ALAKEIW        3     0
GCGCTGGCGAATCAGCCGTCT     ALANQPS        3     0
GCGCTGGCGACGTATTTTCAG     ALATYFQ        3     0
GCGCTGGCGACTAGGCAGGCT     ALATRQA        3     0
GCGCTGGCGAGGACGCATTAG     ALARTHQ        3     0
GCGCTGGCGAGGGGGCCTTTG     ALARGPL        3     0
GCGCTGGCGAGGTCGTTTCAT     ALARSFH        3     0
GCGCTGGCGAGTCTTCAGGTT     ALASLQV        3     0
GCGCTGGCGAGTGTGTCTCAT     ALASVSH        3     0
GCGCTGGCGATTCCGTGGGAT     ALAIPWD        3     0
GCGCTGGCGCCTATTGTGGCT     ALAPIVA        3     0
GCGCTGGCGGATACGTGGGGT     ALADTWG        3     0
GCGCTGGCGGATGTTAGGCTG     ALADVRL        3     0
GCGCTGGCGGATTCTGGTTCG     ALADSGS        3     0
GCGCTGGCGGATTTTCTTCCT     ALADFLP        3     0
GCGCTGGCGGCTCTGGCTCTT     ALAALAL        3     0
GCGCTGGCGGGTAATATGTCT     ALAGNMS        3     0
GCGCTGGCGGGTCCGATTAAG     ALAGPIK        3     0
GCGCTGGCGGGTTTGCATGAG     ALAGLHE        3     0
GCGCTGGCGGTTGCGCTTAAT     ALAVALN        3     0
GCGCTGGCGTATAAGCCGAAT     ALAYKPN        3     0
GCGCTGGCGTATACTCCGTTG     ALAYTPL        3     0
GCGCTGGCGTATACTCTGCAG     ALAYTLQ        3     0
GCGCTGGCGTATCATAATGTG     ALAYHNV        3     0
GCGCTGGCGTATTCTACTCAT     ALAYSTH        3     0
GCGCTGGCGTCTAATCTTACG     ALASNLT        3     0
GCGCTGGCGTCTATTCGTACT     ALASIRT        3     0
GCGCTGGCGTCTCGGGTTACG     ALASRVT        3     0
GCGCTGGCGTGTAAGTTGACG     ALACKLT        3     0
GCGCTGGCGTTGAATCAGCAT     ALALNQH        3     0
GCGCTGGCGTTGACTGAGCGT     ALALTER        3     0
GCGCTGGCGTTTACTCAGTCT     ALAFTQS        3     0
GCGCTGGCTAAGAATGTTGCT     ALAKNVA        3     0
GCGCTGGCTAAGACTCCTCCT     ALAKTPP        3     0
GCGCTGGCTAAGGTTACGGAT     ALAKVTD        3     0
GCGCTGGCTAATCCGACGGTT     ALANPTV        3     0
GCGCTGGCTAATGCGCCGTGG     ALANAPW        3     0
GCGCTGGCTAATGGGACTGGT     ALANGTG        3     0
GCGCTGGCTACGACGTGGAAG     ALATTWK        3     0
GCGCTGGCTACGACTGGGACG     ALATTGT        3     0
GCGCTGGCTACGTAGAAGTTT     ALATQKF        3     0
GCGCTGGCTACGTCTAGGCTG     ALATSRL        3     0
GCGCTGGCTACTAGGCCGTCG     ALATRPS        3     0
GCGCTGGCTACTCATCGTCAG     ALATHRQ        3     0
GCGCTGGCTACTCCTAGGTCT     ALATPRS        3     0
GCGCTGGCTACTCTGCATATG     ALATLHM        3     0
GCGCTGGCTAGTACTAGGTCT     ALASTRS        3     0
GCGCTGGCTATTACTACGGAT     ALAITTD        3     0
GCGCTGGCTATTATTACGACG     ALAIITT        3     0
GCGCTGGCTCAGACGCTTGCT     ALAQTLA        3     0
GCGCTGGCTCCGGGTTCTGTG     ALAPGSV        3     0
GCGCTGGCTCCGTTTTATTCG     ALAPFYS        3     0
GCGCTGGCTCGGACTATGGAT     ALARTMD        3     0
GCGCTGGCTCGTGTTCCGTCT     ALARVPS        3     0
GCGCTGGCTCTGCATAGGGCT     ALALHRA        3     0
GCGCTGGCTCTGCGGCATCCG     ALALRHP        3     0
GCGCTGGCTCTGCGTCCTAGT     ALALRPS        3     0
GCGCTGGCTCTGGGTGAGGCT     ALALGEA        3     0
GCGCTGGCTGAGCGTAATCAT     ALAERNH        3     0
GCGCTGGCTGAGCTGGCTTCT     ALAELAS        3     0
GCGCTGGCTGATAATTCGAAG     ALADNSK        3     0
GCGCTGGCTGATCCGTATGCT     ALADPYA        3     0
GCGCTGGCTGATCTGCAGTAT     ALADLQY        3     0
GCGCTGGCTGATGCTTCTCGT     ALADASR        3     0
GCGCTGGCTGATTGGCCGCAG     ALADWPQ        3     0
GCGCTGGCTGCTCTGTCGACT     ALAALST        3     0
GCGCTGGCTGCTGGTGGGTTT     ALAAGGF        3     0
GCGCTGGCTGGGAGGGTGATG     ALAGRVM        3     0
GCGCTGGCTGGGCGGCCTCAG     ALAGRPQ        3     0
GCGCTGGCTGGTCATAGGTCT     ALAGHRS        3     0
GCGCTGGCTGGTCATTCTTAT     ALAGHSY        3     0
GCGCTGGCTGTGGGGTCGGCG     ALAVGSA        3     0
GCGCTGGCTGTGGTGTCTTGT     ALAVVSC        3     0
GCGCTGGCTGTTACGCCTCGT     ALAVTPR        3     0
GCGCTGGCTGTTCCTGCGGTT     ALAVPAV        3     0
GCGCTGGCTGTTCTGACTATG     ALAVLTM        3     0
GCGCTGGCTGTTGCGTAGACT     ALAVAQT        3     0
GCGCTGGCTTATACGCTGTCT     ALAYTLS        3     0
GCGCTGGCTTCTAAGGCTCTT     ALASKAL        3     0
GCGCTGGCTTCTCGTCTTATG     ALASRLM        3     0
GCGCTGGCTTGGCCTCTTCTT     ALAWPLL        3     0
GCGCTGGCTTTGGCTACTCCG     ALALATP        3     0
GCGCTGGGGACGAGTCCTTAT     ALGTSPY        3     0
GCGCTGGGGACGATGTCGGTT     ALGTMSV        3     0
GCGCTGGGGACGCGTTGGCAG     ALGTRWQ        3     0
GCGCTGGGGACTTGTAGGCTT     ALGTCRL        3     0
GCGCTGGGGAGTTCGAGTGGT     ALGSSSG        3     0
GCGCTGGGGATGCGTCAGACT     ALGMRQT        3     0
GCGCTGGGGCATACTCTGCCT     ALGHTLP        3     0
GCGCTGGGGCATCTGACTTCT     ALGHLTS        3     0
GCGCTGGGGCCGATGTCGCAT     ALGPMSH        3     0
GCGCTGGGGCCGTATAGTCAG     ALGPYSQ        3     0
GCGCTGGGGCCTACGCTGCAT     ALGPTLH        3     0
GCGCTGGGGCCTCCTCATCGT     ALGPPHR        3     0
GCGCTGGGGCTTCACCAGGGT     ALGLHQG        3     0
GCGCTGGGGCTTGTTAGGACG     ALGLVRT        3     0
GCGCTGGGGCTTGTTATTGAG     ALGLVIE        3     0
GCGCTGGGGGAGGCGGCTTAT     ALGEAAY        3     0
GCGCTGGGGGATGAGCATGTT     ALGDEHV        3     0
GCGCTGGGGGTGCGGATTGCG     ALGVRIA        3     0
GCGCTGGGGGTTCCGTTGTGG     ALGVPLW        3     0
GCGCTGGGGGTTCTTACTTCT     ALGVLTS        3     0
GCGCTGGGGTAGGCTGAGTCG     ALGQAES        3     0
GCGCTGGGGTCGATTTCGCTT     ALGSISL        3     0
GCGCTGGGTAATTGGTCTATG     ALGNWSM        3     0
GCGCTGGGTACTCAGAGGCTT     ALGTQRL        3     0
GCGCTGGGTACTGCTATGTTG     ALGTAML        3     0
GCGCTGGGTATGACTACGTTT     ALGMTTF        3     0
GCGCTGGGTCCGAGGCCTTCG     ALGPRPS        3     0
GCGCTGGGTCCGATTCCTGAG     ALGPIPE        3     0
GCGCTGGGTCCGGAGCCTCTG     ALGPEPL        3     0
GCGCTGGGTCCGGTTACGTTT     ALGPVTF        3     0
GCGCTGGGTCCGTATACTCTT     ALGPYTL        3     0
GCGCTGGGTCGTCTGCCTCCT     ALGRLPP        3     0
GCGCTGGGTCGTCTTCAGGGG     ALGRLQG        3     0
GCGCTGGGTCTGACGGCGTCT     ALGLTAS        3     0
GCGCTGGGTCTGCATATAAGT     ALGLHIS        3     0
GCGCTGGGTCTGCGGTCTAGT     ALGLRSS        3     0
GCGCTGGGTCTGGATCCGTTT     ALGLDPF        3     0
GCGCTGGGTGAGTCTCCTCCT     ALGESPP        3     0
GCGCTGGGTGCTCATGCTCAT     ALGAHAH        3     0
GCGCTGGGTTATCGGGTGCAG     ALGYRVQ        3     0
GCGCTGGGTTTGGCGGATTCT     ALGLADS        3     0
GCGCTGGTGAAGAGTGATTCG     ALVKSDS        3     0
GCGCTGGTGAAGCCGAGTGTT     ALVKPSV        3     0
GCGCTGGTGAATCCGTGGCCG     ALVNPWP        3     0
GCGCTGGTGACGACGGTTTAT     ALVTTVY        3     0
GCGCTGGTGACGTATGCTCAT     ALVTYAH        3     0
GCGCTGGTGACTCCTGGGGCG     ALVTPGA        3     0
GCGCTGGTGAGTCCTCCGGGT     ALVSPPG        3     0
GCGCTGGTGATGGTGGCTTCT     ALVMVAS        3     0
GCGCTGGTGCAGGATAGTGCT     ALVQDSA        3     0
GCGCTGGTGCATAGGTATCCT     ALVHRYP        3     0
GCGCTGGTGCCGCCTACTACT     ALVPPTT        3     0
GCGCTGGTGCCTCCTGTTCGG     ALVPPVR        3     0
GCGCTGGTGCCTCTTGCGCGT     ALVPLAR        3     0
GCGCTGGTGCTGCCTTGGCCT     ALVLPWP        3     0
GCGCTGGTGGCTACTTCTCGG     ALVATSR        3     0
GCGCTGGTGGCTCGTGTGCAT     ALVARVH        3     0
GCGCTGGTGGGTCCGGTGAAG     ALVGPVK        3     0
GCGCTGGTGGGTGATATTGTG     ALVGDIV        3     0
GCGCTGGTGGTGCCGTTGACT     ALVVPLT        3     0
GCGCTGGTGTATCCTCCTCCT     ALVYPPP        3     0
GCGCTGGTGTCGATGCCTTGT     ALVSMPC        3     0
GCGCTGGTGTCTATGGATGTT     ALVSMDV        3     0
GCGCTGGTGTCTCATCCGACT     ALVSHPT        3     0
GCGCTGGTGTCTCCGCATTAT     ALVSPHY        3     0
GCGCTGGTTAAGTCTGTTCAT     ALVKSVH        3     0
GCGCTGGTTACGCTTGGTGCG     ALVTLGA        3     0
GCGCTGGTTACGGATATTATG     ALVTDIM        3     0
GCGCTGGTTATGACGCCTTCT     ALVMTPS        3     0
GCGCTGGTTCATCTTCCGATT     ALVHLPI        3     0
GCGCTGGTTCCGTCTCCGTCG     ALVPSPS        3     0
GCGCTGGTTCTGGTGCCGACG     ALVLVPT        3     0
GCGCTGGTTGAGGATGATTGG     ALVEDDW        3     0
GCGCTGGTTGTGCCGTTGGTG     ALVVPLV        3     0
GCGCTGTAGACGAGTACGGCG     ALQTSTA        3     0
GCGCTGTAGACTGGGCATAAT     ALQTGHN        3     0
GCGCTGTAGATGCTGCCTTCG     ALQMLPS        3     0
GCGCTGTAGGCTCGTACTCCT     ALQARTP        3     0
GCGCTGTATAAGGATCGTACT     ALYKDRT        3     0
GCGCTGTATAGTCCTCATACG     ALYSPHT        3     0
GCGCTGTATAGTGCGAGGACG     ALYSART        3     0
GCGCTGTATATGCCTCCGCGT     ALYMPPR        3     0
GCGCTGTATCAGGCTTGGGAT     ALYQAWD        3     0
GCGCTGTATCCGATGCCGCCT     ALYPMPP        3     0
GCGCTGTATCCGTCTAAGCCT     ALYPSKP        3     0
GCGCTGTATCCTACGAAGACG     ALYPTKT        3     0
GCGCTGTATCCTCGTACTTTT     ALYPRTF        3     0
GCGCTGTATCGGGTGACGGGT     ALYRVTG        3     0
GCGCTGTATCGTCCTCATTAG     ALYRPHQ        3     0
GCGCTGTATGCGGTTAGTGGT     ALYAVSG        3     0
GCGCTGTATGGGGAGTGGTAT     ALYGEWY        3     0
GCGCTGTATGTGCCTAATGGG     ALYVPNG        3     0
GCGCTGTCGAAGCTGACTCCG     ALSKLTP        3     0
GCGCTGTCGAATACTGATGGT     ALSNTDG        3     0
GCGCTGTCGAATTGGTCTAGT     ALSNWSS        3     0
GCGCTGTCGACGAATTCTCCT     ALSTNSP        3     0
GCGCTGTCGACTACGAATCTG     ALSTTNL        3     0
GCGCTGTCGACTACTGCTCAG     ALSTTAQ        3     0
GCGCTGTCGACTCAGACTCCT     ALSTQTP        3     0
GCGCTGTCGACTCCTCCGGTG     ALSTPPV        3     0
GCGCTGTCGACTCGTGTGTTT     ALSTRVF        3     0
GCGCTGTCGAGGCTGAGTCCT     ALSRLSP        3     0
GCGCTGTCGAGTACTCAGCAG     ALSSTQQ        3     0
GCGCTGTCGAGTCATGCTCGG     ALSSHAR        3     0
GCGCTGTCGAGTGCTCCTCCG     ALSSAPP        3     0
GCGCTGTCGATGCGGAATACT     ALSMRNT        3     0
GCGCTGTCGATGGGGAATGCT     ALSMGNA        3     0
GCGCTGTCGATTGTTACGATG     ALSIVTM        3     0
GCGCTGTCGCCTCCGCTTGAT     ALSPPLD        3     0
GCGCTGTCGGAGCGTACTACG     ALSERTT        3     0
GCGCTGTCGGAGCTGATTAAG     ALSELIK        3     0
GCGCTGTCGGAGGGTCCTCAT     ALSEGPH        3     0
GCGCTGTCGGCTATTCCTGGT     ALSAIPG        3     0
GCGCTGTCGGGTCATCGGAAT     ALSGHRN        3     0
GCGCTGTCGGGTGCTCCTGCT     ALSGAPA        3     0
GCGCTGTCGGTGAAGCTGCAT     ALSVKLH        3     0
GCGCTGTCGGTGACTGTGTAT     ALSVTVY        3     0
GCGCTGTCGGTGATTGCGCCG     ALSVIAP        3     0
GCGCTGTCGGTGCATCAGCTG     ALSVHQL        3     0
GCGCTGTCGGTGGAGGCGTTG     ALSVEAL        3     0
GCGCTGTCGTATCATCCTCTT     ALSYHPL        3     0
GCGCTGTCGTCTGTTAGGATG     ALSSVRM        3     0
GCGCTGTCGTTGCATAATCAT     ALSLHNH        3     0
GCGCTGTCTACGAATATGATT     ALSTNMI        3     0
GCGCTGTCTACGGATGATCCT     ALSTDDP        3     0
GCGCTGTCTACTACTACTGCG     ALSTTTA        3     0
GCGCTGTCTACTACTCTTCCT     ALSTTLP        3     0
GCGCTGTCTATGGCTATTTCG     ALSMAIS        3     0
GCGCTGTCTCAGGTGCCTCCG     ALSQVPP        3     0
GCGCTGTCTCATCGTTCTCAT     ALSHRSH        3     0
GCGCTGTCTCATTCGCGGATT     ALSHSRI        3     0
GCGCTGTCTCCGTCTCAGGAT     ALSPSQD        3     0
GCGCTGTCTCCTGGTACTCCT     ALSPGTP        3     0
GCGCTGTCTCGTACGTGTACT     ALSRTCT        3     0
GCGCTGTCTCTTCAGCATTGG     ALSLQHW        3     0
GCGCTGTCTGTTCCTGAGGAT     ALSVPED        3     0
GCGCTGTCTTAGCTGAATGGG     ALSQLNG        3     0
GCGCTGTCTTGTCTTGCTCCG     ALSCLAP        3     0
GCGCTGTGGACTAATTTTCGG     ALWTNFR        3     0
GCGCTGTGGAGTGGTACGTCG     ALWSGTS        3     0
GCGCTGTGGCATACTCCTTCG     ALWHTPS        3     0
GCGCTGTGGCATCCTACTCCG     ALWHPTP        3     0
GCGCTGTGGCCGACTATGCGT     ALWPTMR        3     0
GCGCTGTGGCCGGCTCAGCTG     ALWPAQL        3     0
GCGCTGTGGCCTGCTCCGCAT     ALWPAPH        3     0
GCGCTGTGGCCTTCTGCTTCG     ALWPSAS        3     0
GCGCTGTGGCGTCAGCAGTCG     ALWRQQS        3     0
GCGCTGTGGGAGCATGGGGAT     ALWEHGD        3     0
GCGCTGTGGGAGCCGGATCCT     ALWEPDP        3     0
GCGCTGTGGGAGGCGGAGAGG     ALWEAER        3     0
GCGCTGTGGGATCATCATTCG     ALWDHHS        3     0
GCGCTGTGGGATCGTTCTGGT     ALWDRSG        3     0
GCGCTGTGGGATGTTTCTTGG     ALWDVSW        3     0
GCGCTGTGGGATTCGCATCTG     ALWDSHL        3     0
GCGCTGTGGGCTGGTATGGCT     ALWAGMA        3     0
GCGCTGTGGGGGCCGCAGTCT     ALWGPQS        3     0
GCGCTGTGGGGGCTGCCGTTT     ALWGLPF        3     0
GCGCTGTGGTAGACGAATCGG     ALWQTNR        3     0
GCGCTGTGGTCGGGTACGGGG     ALWSGTG        3     0
GCGCTGTGTCAGACTCTGCCT     ALCQTLP        3     0
GCGCTGTGTCGGGCTCCTGCT     ALCRAPA        3     0
GCGCTGTGTGAGCGTCGTTTT     ALCERRF        3     0
GCGCTGTTGACGACTATTTAT     ALLTTIY        3     0
GCGCTGTTGACTACGCCTCCG     ALLTTPP        3     0
GCGCTGTTGACTCGGTGTCCT     ALLTRCP        3     0
GCGCTGTTGACTGGGGGGAGT     ALLTGGS        3     0
GCGCTGTTGAGTCCTCGGATG     ALLSPRM        3     0
GCGCTGTTGCAGCATCCTCCT     ALLQHPP        3     0
GCGCTGTTGCATGGTTCTGTG     ALLHGSV        3     0
GCGCTGTTGCCTATTCCTCGT     ALLPIPR        3     0
GCGCTGTTGCCTCGGCTGTCG     ALLPRLS        3     0
GCGCTGTTGGCTACGCGTGCT     ALLATRA        3     0
GCGCTGTTGGCTGCTACTGGT     ALLAATG        3     0
GCGCTGTTGGGGAGTACTGTG     ALLGSTV        3     0
GCGCTGTTGGTGCAGGTTGTG     ALLVQVV        3     0
GCGCTGTTTACGACTATTGGG     ALFTTIG        3     0
GCGCTGTTTACTAGTTCTGCG     ALFTSSA        3     0
GCGCTGTTTCCGAAGCATAAG     ALFPKHK        3     0
GCGCTGTTTCCGAATCTTGAG     ALFPNLE        3     0
GCGCTGTTTCCTCATGGGTGG     ALFPHGW        3     0
GCGCTGTTTGAGCCTCGTCCG     ALFEPRP        3     0
GCGCTGTTTGCTACTCGTCCG     ALFATRP        3     0
GCGCTTAAGAGTCAGCTGTTT     ALKSQLF        3     0
GCGCTTAAGAGTCCTGCTTCG     ALKSPAS        3     0
GCGCTTAAGCCGTTGACTCCG     ALKPLTP        3     0
GCGCTTAAGCCTGTGCTTACT     ALKPVLT        3     0
GCGCTTAAGCCTGTGGGTGTT     ALKPVGV        3     0
GCGCTTAAGGTGCTTCTGCAT     ALKVLLH        3     0
GCGCTTAAGGTTAGTATGCCG     ALKVSMP        3     0
GCGCTTAAGGTTCCGATGAGG     ALKVPMR        3     0
GCGCTTAAGTATCCGCGTCTG     ALKYPRL        3     0
GCGCTTAAGTCGGCTCATCCT     ALKSAHP        3     0
GCGCTTAATACTCCGATTCAG     ALNTPIQ        3     0
GCGCTTAATCTGGATAATGAT     ALNLDND        3     0
GCGCTTAATCTGTCTTTGCCT     ALNLSLP        3     0
GCGCTTAATGAGGCTCCTATT     ALNEAPI        3     0
GCGCTTAATGAGTTGCTTCGT     ALNELLR        3     0
GCGCTTAATGATGGGGTGTTG     ALNDGVL        3     0
GCGCTTACGACGAGTCTTCGG     ALTTSLR        3     0
GCGCTTACGACGGGGGAGTGG     ALTTGEW        3     0
GCGCTTACGACGTTGACGATG     ALTTLTM        3     0
GCGCTTACGACTAGTACGGTT     ALTTSTV        3     0
GCGCTTACGAGGCTGGATTCG     ALTRLDS        3     0
GCGCTTACGAGTCCGCTTATT     ALTSPLI        3     0
GCGCTTACGATGACTCGGGCG     ALTMTRA        3     0
GCGCTTACGATGCCTCCTTAG     ALTMPPQ        3     0
GCGCTTACGGAGCCGCGTGTG     ALTEPRV        3     0
GCGCTTACGGATCCTCAGCCT     ALTDPQP        3     0
GCGCTTACGGATCCTGCTCTG     ALTDPAL        3     0
GCGCTTACGTGGCCTCATACT     ALTWPHT        3     0
GCGCTTACTATGACGACGGCT     ALTMTTA        3     0
GCGCTTACTCATCAGCCTTCG     ALTHQPS        3     0
GCGCTTACTCCGATTCGTACT     ALTPIRT        3     0
GCGCTTACTCCGTATCTGGAT     ALTPYLD        3     0
GCGCTTACTCCGTTTGCGAAG     ALTPFAK        3     0
GCGCTTACTCGGCCTACGCAT     ALTRPTH        3     0
GCGCTTACTCTGGCTATGGTG     ALTLAMV        3     0
GCGCTTACTGCTGTTGCTTTG     ALTAVAL        3     0
GCGCTTACTTTGACTGAGCTT     ALTLTEL        3     0
GCGCTTAGGACTCCTCCGGTT     ALRTPPV        3     0
GCGCTTAGGACTTCGGCTCTG     ALRTSAL        3     0
GCGCTTAGGATGCCTCCTCAT     ALRMPPH        3     0
GCGCTTAGGCAGGCGGCTCCT     ALRQAAP        3     0
GCGCTTAGGCATGTGGATACG     ALRHVDT        3     0
GCGCTTAGGCCGAATTAGATG     ALRPNQM        3     0
GCGCTTAGGCCGATTACGGGT     ALRPITG        3     0
GCGCTTAGGCCTCCGACGCTG     ALRPPTL        3     0
GCGCTTAGGGATCCTGGTCCG     ALRDPGP        3     0
GCGCTTAGTAATTCGCCGACT     ALSNSPT        3     0
GCGCTTAGTACGGTTATGCCT     ALSTVMP        3     0
GCGCTTAGTCATACGGAGGAT     ALSHTED        3     0
GCGCTTAGTCTGCCTGGTTCT     ALSLPGS        3     0
GCGCTTAGTGCGAGGACGATG     ALSARTM        3     0
GCGCTTAGTGGGCTTCCGCGT     ALSGLPR        3     0
GCGCTTAGTTCTCTTCCTTCG     ALSSLPS        3     0
GCGCTTATGAGGACTGCTTAT     ALMRTAY        3     0
GCGCTTATGAGGTCTACTCCT     ALMRSTP        3     0
GCGCTTATGCCGTCTCGTCTT     ALMPSRL        3     0
GCGCTTATGCCTAATGTTGAT     ALMPNVD        3     0
GCGCTTATGCGTCATCCGGAT     ALMRHPD        3     0
GCGCTTATGCGTCATCTTCAT     ALMRHLH        3     0
GCGCTTATTGCTCCGGCGTAT     ALIAPAY        3     0
GCGCTTCAAGCTCGGCTGCTT     ALQARLL        3     0
GCGCTTCAGACGCCGTTGCAG     ALQTPLQ        3     0
GCGCTTCAGACTCCTATTATG     ALQTPIM        3     0
GCGCTTCAGCTGAGTTCTGAG     ALQLSSE        3     0
GCGCTTCAGGAGACTCCGCTG     ALQETPL        3     0
GCGCTTCAGGAGTCTGGTCCG     ALQESGP        3     0
GCGCTTCAGGATACGTCTTAT     ALQDTSY        3     0
GCGCTTCAGGCGATTCGTCCT     ALQAIRP        3     0
GCGCTTCAGGGGTGGCCGGGT     ALQGWPG        3     0
GCGCTTCAGGTTCATACTTGG     ALQVHTW        3     0
GCGCTTCATCCGACTGGGCCT     ALHPTGP        3     0
GCGCTTCATGATCCGTCTACG     ALHDPST        3     0
GCGCTTCCGAATCCTCTTCGG     ALPNPLR        3     0
GCGCTTCCGACGCCTTAGATT     ALPTPQI        3     0
GCGCTTCCGACTCCTACGAGT     ALPTPTS        3     0
GCGCTTCCGCCGAATAAGCTG     ALPPNKL        3     0
GCGCTTCCGGCTCCTACTCGT     ALPAPTR        3     0
GCGCTTCCGGCTGGTCCTCGT     ALPAGPR        3     0
GCGCTTCCGGCTTTGCTTCCT     ALPALLP        3     0
GCGCTTCCGGGGCTGATTCTG     ALPGLIL        3     0
GCGCTTCCGGGTCCGACTCGT     ALPGPTR        3     0
GCGCTTCCGTATGCGCGGCAT     ALPYARH        3     0
GCGCTTCCGTATGGGACTCGG     ALPYGTR        3     0
GCGCTTCCGTATGGGTCGACT     ALPYGST        3     0
GCGCTTCCGTCGACTCAGTGG     ALPSTQW        3     0
GCGCTTCCTAGGAGTCAGAGT     ALPRSQS        3     0
GCGCTTCCTAGGCATGCGGCT     ALPRHAA        3     0
GCGCTTCCTAGTCCGACTACT     ALPSPTT        3     0
GCGCTTCCTCAGCCGGCGATT     ALPQPAI        3     0
GCGCTTCCTCCGACTTTGCCT     ALPPTLP        3     0
GCGCTTCCTCGGCATAATGAT     ALPRHND        3     0
GCGCTTCCTCTTGGTCTTCCG     ALPLGLP        3     0
GCGCTTCCTGGGACTCTGCAT     ALPGTLH        3     0
GCGCTTCCTGGTCTTCGTACT     ALPGLRT        3     0
GCGCTTCCTGTGCCGTCTGGT     ALPVPSG        3     0
GCGCTTCCTTAGAAGATTCCT     ALPQKIP        3     0
GCGCTTCGGCCTCCTGTTGTG     ALRPPVV        3     0
GCGCTTCGGCCTGAGCATCTT     ALRPEHL        3     0
GCGCTTCGGCCTGATACTAGT     ALRPDTS        3     0
GCGCTTCGGCTGACTCTGACG     ALRLTLT        3     0
GCGCTTCGGGCTACTAATCTG     ALRATNL        3     0
GCGCTTCGGGCTCATATTTCG     ALRAHIS        3     0
GCGCTTCGGGTGTCTCCTCCG     ALRVSPP        3     0
GCGCTTCGGTCGGCGAGTTAT     ALRSASY        3     0
GCGCTTCGGTTGGATGATTGG     ALRLDDW        3     0
GCGCTTCGTAATCCTAGTACT     ALRNPST        3     0
GCGCTTCGTAATCCTGTTTTG     ALRNPVL        3     0
GCGCTTCGTACTAGTCTGATG     ALRTSLM        3     0
GCGCTTCGTACTCCTGGGACG     ALRTPGT        3     0
GCGCTTCGTATTAGTCTGCCG     ALRISLP        3     0
GCGCTTCGTCCGACTACTCAT     ALRPTTH        3     0
GCGCTTCGTCCGCTGGCTCCT     ALRPLAP        3     0
GCGCTTCGTCCTCAGCATCCT     ALRPQHP        3     0
GCGCTTCGTCCTGATCCTATT     ALRPDPI        3     0
GCGCTTCGTCTGCCTCCGCCT     ALRLPPP        3     0
GCGCTTCTGAATTATCGTACT     ALLNYRT        3     0
GCGCTTCTGACGCCGGATTCT     ALLTPDS        3     0
GCGCTTCTGACTCCTGTTAGT     ALLTPVS        3     0
GCGCTTCTGCAGGGTAAGATT     ALLQGKI        3     0
GCGCTTCTGCATCCTGGTACT     ALLHPGT        3     0
GCGCTTCTGCCGCGTCTGTGG     ALLPRLW        3     0
GCGCTTCTGGCTGATCATCCT     ALLADHP        3     0
GCGCTTCTTACGCCTTATTCT     ALLTPYS        3     0
GCGCTTCTTGAGTCTCGTCCG     ALLESRP        3     0
GCGCTTGAGACGATGTCGTTG     ALETMSL        3     0
GCGCTTGAGCATCTGAGTGAT     ALEHLSD        3     0
GCGCTTGAGCCGTATTGGACT     ALEPYWT        3     0
GCGCTTGAGCTGAATCCGTTT     ALELNPF        3     0
GCGCTTGATCAGCATTCGCCT     ALDQHSP        3     0
GCGCTTGATCCGACTTCTGCG     ALDPTSA        3     0
GCGCTTGATCTTGCTTCTCAG     ALDLASQ        3     0
GCGCTTGATGGTCCTACGATG     ALDGPTM        3     0
GCGCTTGATTCGGCGACGACT     ALDSATT        3     0
GCGCTTGCGAATCGTGTTGCG     ALANRVA        3     0
GCGCTTGCGAGGGTTGAGTAT     ALARVEY        3     0
GCGCTTGCGATGCCTACTCCG     ALAMPTP        3     0
GCGCTTGCGGATGAGACTACG     ALADETT        3     0
GCGCTTGCGGATTTGTCTCCG     ALADLSP        3     0
GCGCTTGCGGGTCATGCTCCG     ALAGHAP        3     0
GCGCTTGCGGTTCCGATTCTG     ALAVPIL        3     0
GCGCTTGCGTATCCTACTGGG     ALAYPTG        3     0
GCGCTTGCGTGGAGGTCGTCT     ALAWRSS        3     0
GCGCTTGCGTTGCCTCATAAT     ALALPHN        3     0
GCGCTTGCTAATCGGGTTCCG     ALANRVP        3     0
GCGCTTGCTACTATGTCTGGT     ALATMSG        3     0
GCGCTTGCTAGGCCGCCTAAG     ALARPPK        3     0
GCGCTTGCTCAGATTCCTTCG     ALAQIPS        3     0
GCGCTTGCTCCGAATACGGAT     ALAPNTD        3     0
GCGCTTGCTCCGGCTCATTTT     ALAPAHF        3     0
GCGCTTGCTCCTACGCAGGAT     ALAPTQD        3     0
GCGCTTGCTCCTGTGCATAGG     ALAPVHR        3     0
GCGCTTGCTCTTCCTCTTCGG     ALALPLR        3     0
GCGCTTGCTGCTGTTATGCAG     ALAAVMQ        3     0
GCGCTTGCTGGTCTTCTTTCG     ALAGLLS        3     0
GCGCTTGCTGTGATTCCTAAG     ALAVIPK        3     0
GCGCTTGCTGTGTCTCCGTCT     ALAVSPS        3     0
GCGCTTGGAGTGGAGGAGTTT     ALGVEEF        3     0
GCGCTTGGGAGTTCTCGGGTT     ALGSSRV        3     0
GCGCTTGGGATGCGTACGATG     ALGMRTM        3     0
GCGCTTGGGCCGACGCATCCG     ALGPTHP        3     0
GCGCTTGGGCCGGCTAATCGT     ALGPANR        3     0
GCGCTTGGGCCGTCGCATCAG     ALGPSHQ        3     0
GCGCTTGGGCTGACGTCGCTG     ALGLTSL        3     0
GCGCTTGGGCTTAATCGGCAT     ALGLNRH        3     0
GCGCTTGGGCTTGCTCCTCTG     ALGLAPL        3     0
GCGCTTGGGTCGGGTCCTCGT     ALGSGPR        3     0
GCGCTTGGGTCTATTATGCCT     ALGSIMP        3     0
GCGCTTGGTAAGATGCCGGAT     ALGKMPD        3     0
GCGCTTGGTATGACTCCGGGT     ALGMTPG        3     0
GCGCTTGGTCATCGTGCTTTT     ALGHRAF        3     0
GCGCTTGGTCCGGCTAATCCT     ALGPANP        3     0
GCGCTTGGTCCTAATCCGTTT     ALGPNPF        3     0
GCGCTTGGTCTGGGTCCGTTT     ALGLGPF        3     0
GCGCTTGGTGGTTCGCGGCAT     ALGGSRH        3     0
GCGCTTGGTTCGGCTCATACT     ALGSAHT        3     0
GCGCTTGGTTGTCCGGTTACG     ALGCPVT        3     0
GCGCTTGGTTTTCCGCCTCCT     ALGFPPP        3     0
GCGCTTGTGAATGCGTCTTAT     ALVNASY        3     0
GCGCTTGTGCATGCTGATGAT     ALVHADD        3     0
GCGCTTGTGGATCCTGTTAAG     ALVDPVK        3     0
GCGCTTGTGGTGGCTCCGACG     ALVVAPT        3     0
GCGCTTGTGTCGCTGAAGTCT     ALVSLKS        3     0
GCGCTTTAGACTGCTACTCCT     ALQTATP        3     0
GCGCTTTATACGAATCTTCAT     ALYTNLH        3     0
GCGCTTTCGAGGCATGCTCCT     ALSRHAP        3     0
GCGCTTTCGTTTCCTCGGCAT     ALSFPRH        3     0
GCGCTTTGGCCTACGACTCTT     ALWPTTL        3     0
GCGCTTTGGCCTATTCGTAAT     ALWPIRN        3     0
GCGCTTTGGGCTGGTACGCGT     ALWAGTR        3     0
GCGCTTTGGTCTGCTGGTGTT     ALWSAGV        3     0
GCGCTTTGTCCGCTGCCTACT     ALCPLPT        3     0
GCGGAACGGGAGTGTAGGATT     AERECRI        3     0
GCGGAACTGTTGTCTCGTGCT     AELLSRA        3     0
GCGGAAGCTGCTACTACTCAT     AEAATTH        3     0
GCGGAGAAGATGACTCCTTCT     AEKMTPS        3     0
GCGGAGAAGATTGCGTTGGTG     AEKIALV        3     0
GCGGAGAAGCAGAAGGTTAAT     AEKQKVN        3     0
GCGGAGAAGCTGGCGTGGCCT     AEKLAWP        3     0
GCGGAGAAGCTTATTGCTCAG     AEKLIAQ        3     0
GCGGAGAAGCTTGAGATTGGT     AEKLEIG        3     0
GCGGAGAAGTATGAGACTCGT     AEKYETR        3     0
GCGGAGAATAAGCCGTGGTAT     AENKPWY        3     0
GCGGAGAATCAGGCTCCTCGT     AENQAPR        3     0
GCGGAGAATCGGTGGCAGTAT     AENRWQY        3     0
GCGGAGAATGCTGAGCCGACT     AENAEPT        3     0
GCGGAGAATGCTTGGCTGGTT     AENAWLV        3     0
GCGGAGACGAAGCAGAAGTTT     AETKQKF        3     0
GCGGAGACGAAGCCGAGTTGT     AETKPSC        3     0
GCGGAGACGAATGCGGCGCGT     AETNAAR        3     0
GCGGAGACGACGTTTTCTACT     AETTFST        3     0
GCGGAGACGACTACTACGGTT     AETTTTV        3     0
GCGGAGACGATGAAGACGTGG     AETMKTW        3     0
GCGGAGACGCCTCTTCGTACT     AETPLRT        3     0
GCGGAGACGGAGATGTTTATG     AETEMFM        3     0
GCGGAGACGGCGCGGATTACG     AETARIT        3     0
GCGGAGACGGGTGCTACTGTT     AETGATV        3     0
GCGGAGACGGTGCCTGCGCCT     AETVPAP        3     0
GCGGAGACGGTGGCGCCTTGG     AETVAPW        3     0
GCGGAGACGGTTTCGCTTGAG     AETVSLE        3     0
GCGGAGACGTATCTGCTTAGT     AETYLLS        3     0
GCGGAGACTAAGCGTGCGCCT     AETKRAP        3     0
GCGGAGACTATGGCGCGTGCG     AETMARA        3     0
GCGGAGACTCCGGGTCAGCAG     AETPGQQ        3     0
GCGGAGACTCCTAAGCCTCAG     AETPKPQ        3     0
GCGGAGACTCCTAAGCTTGTT     AETPKLV        3     0
GCGGAGACTCCTGGGATGCGG     AETPGMR        3     0
GCGGAGACTGATCCGACTTCG     AETDPTS        3     0
GCGGAGACTGATCCTGTGCAT     AETDPVH        3     0
GCGGAGACTGCGACGACGTTT     AETATTF        3     0
GCGGAGACTGCGAGGGCGGGG     AETARAG        3     0
GCGGAGACTTCGGTGGAGCAG     AETSVEQ        3     0
GCGGAGAGGAATCCTCGTCTG     AERNPRL        3     0
GCGGAGAGGAGTATTCGGCCT     AERSIRP        3     0
GCGGAGAGGATGCCGACGGGT     AERMPTG        3     0
GCGGAGAGGATGCTGTGGTAT     AERMLWY        3     0
GCGGAGAGGCAGCCTCCTGCG     AERQPPA        3     0
GCGGAGAGGCATATGGGGCAG     AERHMGQ        3     0
GCGGAGAGGCATATTACGCTG     AERHITL        3     0
GCGGAGAGGCCTATGACGAGG     AERPMTR        3     0
GCGGAGAGGCCTCTGCCTAAT     AERPLPN        3     0
GCGGAGAGGCGGCATAATCCT     AERRHNP        3     0
GCGGAGAGGCTGGCGGCTACG     AERLAAT        3     0
GCGGAGAGGGCGCATTTGTAG     AERAHLQ        3     0
GCGGAGAGGGCGCCGACTCAT     AERAPTH        3     0
GCGGAGAGGGCTTGGACTAAG     AERAWTK        3     0
GCGGAGAGGTAGGCTACGTCT     AERQATS        3     0
GCGGAGAGGTGGAAGCCTACG     AERWKPT        3     0
GCGGAGAGTAAGCTGGAGTGG     AESKLEW        3     0
GCGGAGAGTAAGGATGGTAAT     AESKDGN        3     0
GCGGAGAGTACGAGTGCGAAT     AESTSAN        3     0
GCGGAGAGTAGGGCGCTTACT     AESRALT        3     0
GCGGAGAGTATTGGGCTTTGG     AESIGLW        3     0
GCGGAGAGTCCGATTCGTTAT     AESPIRY        3     0
GCGGAGAGTCGTGTGAGTCCT     AESRVSP        3     0
GCGGAGAGTCTGCATGATAAT     AESLHDN        3     0
GCGGAGATGAAGATGCAGGTG     AEMKMQV        3     0
GCGGAGATGACGATGCTGGCG     AEMTMLA        3     0
GCGGAGATGACGCCTTGGTTG     AEMTPWL        3     0
GCGGAGATGCAGCAGGGTATT     AEMQQGI        3     0
GCGGAGATGCATAAGATTCAT     AEMHKIH        3     0
GCGGAGATGCATGCGGATAAT     AEMHADN        3     0
GCGGAGATGCCTACTCCTCCT     AEMPTPP        3     0
GCGGAGATGCGTCAGGATCTT     AEMRQDL        3     0
GCGGAGATGGCGATGACGTCT     AEMAMTS        3     0
GCGGAGATGGCGATGTCTGTT     AEMAMSV        3     0
GCGGAGATGGCGCGTAATCCG     AEMARNP        3     0
GCGGAGATGGTGTGGCATCAT     AEMVWHH        3     0
GCGGAGATGTCGAGGCGTGCG     AEMSRRA        3     0
GCGGAGATGTCGTCGCGTACT     AEMSSRT        3     0
GCGGAGATTGATGCTCGTACT     AEIDART        3     0
GCGGAGATTGCGATGTGGCCG     AEIAMWP        3     0
GCGGAGCAGCCGAGGCCTCGG     AEQPRPR        3     0
GCGGAGCAGCGGACGCTGATG     AEQRTLM        3     0
GCGGAGCAGCTTCGGTATAAG     AEQLRYK        3     0
GCGGAGCAGGCTACGATGACT     AEQATMT        3     0
GCGGAGCAGGTTAAGGCGTGG     AEQVKAW        3     0
GCGGAGCATAAGCCTTCGGTG     AEHKPSV        3     0
GCGGAGCATCATCAGGTTGAG     AEHHQVE        3     0
GCGGAGCATCATCCTCTGTTT     AEHHPLF        3     0
GCGGAGCATCCGAGTACGAGG     AEHPSTR        3     0
GCGGAGCATCCGTCTTGGTCG     AEHPSWS        3     0
GCGGAGCATCTGCGTGCGGCT     AEHLRAA        3     0
GCGGAGCATGAGGCTGATAAG     AEHEADK        3     0
GCGGAGCATGGTCGGTGGTAT     AEHGRWY        3     0
GCGGAGCATGTGCATGTGTCT     AEHVHVS        3     0
GCGGAGCATGTGCCGAAGTTG     AEHVPKL        3     0
GCGGAGCATGTTCCTACGCAT     AEHVPTH        3     0
GCGGAGCCGAATCATCATTCT     AEPNHHS        3     0
GCGGAGCCGACGCTTCGTGTT     AEPTLRV        3     0
GCGGAGCCGAGGTCTACTCAG     AEPRSTQ        3     0
GCGGAGCCGCATATGTGGTCT     AEPHMWS        3     0
GCGGAGCCGCGTCTGTCTGCT     AEPRLSA        3     0
GCGGAGCCGCTGGTGGGTTCG     AEPLVGS        3     0
GCGGAGCCGGTGACTACTTCG     AEPVTTS        3     0
GCGGAGCCGGTGCGGGAGATG     AEPVREM        3     0
GCGGAGCCGTGGCATAGGGGT     AEPWHRG        3     0
GCGGAGCCTAATCTTATTGTT     AEPNLIV        3     0
GCGGAGCCTAATTTTAAGAAT     AEPNFKN        3     0
GCGGAGCCTAGGTCGCTGAGG     AEPRSLR        3     0
GCGGAGCCTCATCGTGCTGCG     AEPHRAA        3     0
GCGGAGCCTCTTCCGCGTACT     AEPLPRT        3     0
GCGGAGCCTGTGCATATTGGG     AEPVHIG        3     0
GCGGAGCGGAATCATATTCCT     AERNHIP        3     0
GCGGAGCGGAATCCTATTGCG     AERNPIA        3     0
GCGGAGCGGACGCATAGGTGG     AERTHRW        3     0
GCGGAGCGGACTCATCATCTT     AERTHHL        3     0
GCGGAGCGGACTCATGAGTAT     AERTHEY        3     0
GCGGAGCGGACTCGTACTTCT     AERTRTS        3     0
GCGGAGCGGAGTCCTTCGGTG     AERSPSV        3     0
GCGGAGCGGATTCTGCTGAAG     AERILLK        3     0
GCGGAGCGGCAGGCGAAGACG     AERQAKT        3     0
GCGGAGCGGCATACGTGGATT     AERHTWI        3     0
GCGGAGCGGCATCGGATTAGT     AERHRIS        3     0
GCGGAGCGGCCTTGGGTTAGG     AERPWVR        3     0
GCGGAGCGGCTGATTCATTCG     AERLIHS        3     0
GCGGAGCGGCTGCCGTCTAAT     AERLPSN        3     0
GCGGAGCGGCTTCGTGGTTCT     AERLRGS        3     0
GCGGAGCGGGAGCCTTTTTCT     AEREPFS        3     0
GCGGAGCGGGATCATCCGGGT     AERDHPG        3     0
GCGGAGCGGGCGTATCGTCTG     AERAYRL        3     0
GCGGAGCGGGCTGCTGTGTTT     AERAAVF        3     0
GCGGAGCGGGTGAGGTATTAT     AERVRYY        3     0
GCGGAGCGGTCTAATGATACT     AERSNDT        3     0
GCGGAGCGGTCTACGTTTAAT     AERSTFN        3     0
GCGGAGCGGTCTATGCCTAGT     AERSMPS        3     0
GCGGAGCGGTGGCATCATTCT     AERWHHS        3     0
GCGGAGCGTAAGATGCCGCCT     AERKMPP        3     0
GCGGAGCGTAATCTGATTCTT     AERNLIL        3     0
GCGGAGCGTACGTCGAATGGT     AERTSNG        3     0
GCGGAGCGTACTGCTTTGCGT     AERTALR        3     0
GCGGAGCGTATGCCTCGTACG     AERMPRT        3     0
GCGGAGCGTCAGGCTGGTTTT     AERQAGF        3     0
GCGGAGCGTCATCCTGTGCGG     AERHPVR        3     0
GCGGAGCGTCCTAGTTGTACT     AERPSCT        3     0
GCGGAGCGTCCTCGTGCGCCG     AERPRAP        3     0
GCGGAGCGTCCTCGTTGGGTT     AERPRWV        3     0
GCGGAGCGTCTGTCGGTTTTG     AERLSVL        3     0
GCGGAGCGTGCGATGTATTAT     AERAMYY        3     0
GCGGAGCGTGCGCTTCTGTAT     AERALLY        3     0
GCGGAGCTACTTCGGGCTACT     AELLRAT        3     0
GCGGAGCTGAAGCCTCGTTCT     AELKPRS        3     0
GCGGAGCTGACTCAGTCGGAG     AELTQSE        3     0
GCGGAGCTGACTCATAATCCG     AELTHNP        3     0
GCGGAGCTGAGGCCTACTTTT     AELRPTF        3     0
GCGGAGCTGCAGTGGATGTTT     AELQWMF        3     0
GCGGAGCTGCATAGTCTTGTT     AELHSLV        3     0
GCGGAGCTGCCGACGTCTGGT     AELPTSG        3     0
GCGGAGCTGCCTAGGCCGTAT     AELPRPY        3     0
GCGGAGCTGCTGAAGTGGAGT     AELLKWS        3     0
GCGGAGCTGGAGGATCGGCCT     AELEDRP        3     0
GCGGAGCTGGCGGTTCATATG     AELAVHM        3     0
GCGGAGCTGGCTGGTCTTTTG     AELAGLL        3     0
GCGGAGCTGGCTTTTCGTGAT     AELAFRD        3     0
GCGGAGCTGTCTAAGCCGTGG     AELSKPW        3     0
GCGGAGCTTGAGCCGCTTACG     AELEPLT        3     0
GCGGAGCTTGCGTTTTGGCAT     AELAFWH        3     0
GCGGAGGAGAAGCTTGGGCTG     AEEKLGL        3     0
GCGGAGGAGACGGCTAGGCAG     AEETARQ        3     0
GCGGAGGAGCAGCCTGTTTCT     AEEQPVS        3     0
GCGGAGGAGCATCATCGGCAG     AEEHHRQ        3     0
GCGGAGGAGCCTCGTCAGACT     AEEPRQT        3     0
GCGGAGGAGCGGTTGGGGCCG     AEERLGP        3     0
GCGGAGGAGCGTCGTGATTCT     AEERRDS        3     0
GCGGAGGAGCTGACTGTTAGT     AEELTVS        3     0
GCGGAGGAGCTGCCTGGGTAT     AEELPGY        3     0
GCGGAGGAGCTTCCTATTCGT     AEELPIR        3     0
GCGGAGGAGGAGCTGCCGCGG     AEEELPR        3     0
GCGGAGGAGGAGGGGTCTAAT     AEEEGSN        3     0
GCGGAGGAGGCGTCTCCTAAT     AEEASPN        3     0
GCGGAGGAGGCTCGGAAGGTT     AEEARKV        3     0
GCGGAGGAGGGGACTAGTTCT     AEEGTSS        3     0
GCGGAGGAGGTTCCTAATCTG     AEEVPNL        3     0
GCGGAGGAGTCGCTGATGCCG     AEESLMP        3     0
GCGGAGGATACGATTAGTCCT     AEDTISP        3     0
GCGGAGGATACGCCTGTGCCG     AEDTPVP        3     0
GCGGAGGATCAGGCGATTATG     AEDQAIM        3     0
GCGGAGGATCGGCGGACGTTT     AEDRRTF        3     0
GCGGAGGATCGTCCGGGGTAG     AEDRPGQ        3     0
GCGGAGGATCGTCTTACGAAT     AEDRLTN        3     0
GCGGAGGATCTTGCGCCGTCT     AEDLAPS        3     0
GCGGAGGATGCTGTTCGTCGG     AEDAVRR        3     0
GCGGAGGATGGGCATAAGTAG     AEDGHKQ        3     0
GCGGAGGATGTGCAGCTGATT     AEDVQLI        3     0
GCGGAGGCGAAGCAGGCGGAG     AEAKQAE        3     0
GCGGAGGCGAATCTTGCGCAG     AEANLAQ        3     0
GCGGAGGCGACGTCGGTTTAT     AEATSVY        3     0
GCGGAGGCGACGTCTTCTATT     AEATSSI        3     0
GCGGAGGCGACTTGTTATCCT     AEATCYP        3     0
GCGGAGGCGAGGACTTCGCTT     AEARTSL        3     0
GCGGAGGCGAGGCCTAATCGT     AEARPNR        3     0
GCGGAGGCGAGTCCTCTGTGG     AEASPLW        3     0
GCGGAGGCGAGTCGTCCTGGT     AEASRPG        3     0
GCGGAGGCGCAGCTTTTGCGT     AEAQLLR        3     0
GCGGAGGCGCATCGGTCGTCG     AEAHRSS        3     0
GCGGAGGCGCATGCGAGTACT     AEAHAST        3     0
GCGGAGGCGCGGACGGATCGT     AEARTDR        3     0
GCGGAGGCGCGGCTTAATGGG     AEARLNG        3     0
GCGGAGGCGCGGTTGGCTTGT     AEARLAC        3     0
GCGGAGGCGCGTGATAGTTCT     AEARDSS        3     0
GCGGAGGCGCTGCAGTATCCT     AEALQYP        3     0
GCGGAGGCGCTGCAGTGGACT     AEALQWT        3     0
GCGGAGGCGCTGCTTTTGACG     AEALLLT        3     0
GCGGAGGCGCTTCCAACTACT     AEALPTT        3     0
GCGGAGGCGGAGCTTCTTGGG     AEAELLG        3     0
GCGGAGGCGGCGTAGGTTCGT     AEAAQVR        3     0
GCGGAGGCGGCTACTGAGATG     AEAATEM        3     0
GCGGAGGCGTCGGTGTTTCGT     AEASVFR        3     0
GCGGAGGCGTTGGTTGCGTTT     AEALVAF        3     0
GCGGAGGCTAAGAGTCAGATT     AEAKSQI        3     0
GCGGAGGCTAAGCTTCTTGAT     AEAKLLD        3     0
GCGGAGGCTATTACTCTGAGT     AEAITLS        3     0
GCGGAGGCTCTGATGCTGAAG     AEALMLK        3     0
GCGGAGGCTCTTACGCATCAT     AEALTHH        3     0
GCGGAGGCTCTTGGTGATCAT     AEALGDH        3     0
GCGGAGGCTGAGCATACGTAG     AEAEHTQ        3     0
GCGGAGGCTGAGGTTGGGACT     AEAEVGT        3     0
GCGGAGGCTGCGAATCGTGAT     AEAANRD        3     0
GCGGAGGCTGCTCTGAATCCT     AEAALNP        3     0
GCGGAGGCTGTTGCTACGTCT     AEAVATS        3     0
GCGGAGGCTTTTGCTCTGCCG     AEAFALP        3     0
GCGGAGGGGAAGTATGCGCGT     AEGKYAR        3     0
GCGGAGGGGACTGCTACTATT     AEGTATI        3     0
GCGGAGGGGAGGGCTACTATG     AEGRATM        3     0
GCGGAGGGGATTGCGTCTCAT     AEGIASH        3     0
GCGGAGGGGCAGCTTCATGTG     AEGQLHV        3     0
GCGGAGGGGCCGGATGCGTCG     AEGPDAS        3     0
GCGGAGGGGCGGCAGGCGGCT     AEGRQAA        3     0
GCGGAGGGGCGGGCGTATTCT     AEGRAYS        3     0
GCGGAGGGGCGTTATTTGCCT     AEGRYLP        3     0
GCGGAGGGGCTGCATGATCGG     AEGLHDR        3     0
GCGGAGGGGGGTCCGAGGTGG     AEGGPRW        3     0
GCGGAGGGGGTGCCGTCGTCT     AEGVPSS        3     0
GCGGAGGGGGTGGCTACTACT     AEGVATT        3     0
GCGGAGGGTAAGTTGCTTGCA     AEGKLLA        3     0
GCGGAGGGTACTAAGCATTCT     AEGTKHS        3     0
GCGGAGGGTATGCTGGCTTTG     AEGMLAL        3     0
GCGGAGGGTATTCAGAGTGGT     AEGIQSG        3     0
GCGGAGGGTATTGCGGATTTG     AEGIADL        3     0
GCGGAGGGTCAGGCTCAGTCG     AEGQAQS        3     0
GCGGAGGGTCATCTGCCTCTG     AEGHLPL        3     0
GCGGAGGGTCGTGCGCAGGTT     AEGRAQV        3     0
GCGGAGGGTGATAATCCGTCT     AEGDNPS        3     0
GCGGAGGGTTCGCCTCGGTTG     AEGSPRL        3     0
GCGGAGGGTTGGCTGCGTCCG     AEGWLRP        3     0
GCGGAGGTGAAGCCGTTTACG     AEVKPFT        3     0
GCGGAGGTGACGCCGGTGTCG     AEVTPVS        3     0
GCGGAGGTGACGCCTAGGTTT     AEVTPRF        3     0
GCGGAGGTGACGCTGGCTTAG     AEVTLAQ        3     0
GCGGAGGTGACGGTTAAGCAT     AEVTVKH        3     0
GCGGAGGTGCATCTGGCTTCT     AEVHLAS        3     0
GCGGAGGTGCCGAGTGCTTAT     AEVPSAY        3     0
GCGGAGGTGCCTAAGCCTCCT     AEVPKPP        3     0
GCGGAGGTGCCTCTTACGGTG     AEVPLTV        3     0
GCGGAGGTGCGTCCGACGTGT     AEVRPTC        3     0
GCGGAGGTGCTGCCTCGTACT     AEVLPRT        3     0
GCGGAGGTGCTTCATATGTCG     AEVLHMS        3     0
GCGGAGGTGGAGCGTTGGGTG     AEVERWV        3     0
GCGGAGGTGGGGCCGGTTCCT     AEVGPVP        3     0
GCGGAGGTGGTTCGGAGGCTG     AEVVRRL        3     0
GCGGAGGTGTTGGCTGATGGT     AEVLADG        3     0
GCGGAGGTTACGCATCTTACG     AEVTHLT        3     0
GCGGAGGTTCTTCCTACGTCG     AEVLPTS        3     0
GCGGAGGTTGCGCATCAGCCG     AEVAHQP        3     0
GCGGAGTATCCTGCGACGTAT     AEYPATY        3     0
GCGGAGTATCTTGCGACTGTG     AEYLATV        3     0
GCGGAGTATGCGCCTCCTTAT     AEYAPPY        3     0
GCGGAGTCGAGGCCTAAGGCT     AESRPKA        3     0
GCGGAGTCGCCTCATCTGTAT     AESPHLY        3     0
GCGGAGTCGGAGGCTCGTGCG     AESEARA        3     0
GCGGAGTCGGCGTTTCATCGG     AESAFHR        3     0
GCGGAGTCTATGCAGTTGGCT     AESMQLA        3     0
GCGGAGTCTATGTCGTGGCGT     AESMSWR        3     0
GCGGAGTCTATTTTTGCTATG     AESIFAM        3     0
GCGGAGTCTCAGAAGCGGCTG     AESQKRL        3     0
GCGGAGTCTCCTGATCATGGT     AESPDHG        3     0
GCGGAGTCTGCGCATCATCAT     AESAHHH        3     0
GCGGAGTGGACTAATTTTCTG     AEWTNFL        3     0
GCGGAGTGGCAGCCGGATCCT     AEWQPDP        3     0
GCGGAGTGGCCAGCTGTTGTT     AEWPAVV        3     0
GCGGAGTGGGTGGCTCTTCCT     AEWVALP        3     0
GCGGAGTTGCATGAGTATCGT     AELHEYR        3     0
GCGGAGTTGCGTAAGGTTCAG     AELRKVQ        3     0
GCGGAGTTGGAGGCTAGGGCT     AELEARA        3     0
GCGGAGTTGGAGGTTACTCAT     AELEVTH        3     0
GCGGAGTTGGTGCCTATTGGG     AELVPIG        3     0
GCGGAGTTTCAGCCTCATGTT     AEFQPHV        3     0
GCGGAGTTTGGGGCGCATCCT     AEFGAHP        3     0
GCGGAGTTTGTGTTGCTGAAT     AEFVLLN        3     0
GCGGATAAGATGCCTACGCTT     ADKMPTL        3     0
GCGGATAAGCAGCGGACTTAT     ADKQRTY        3     0
GCGGATAAGCAGGGTTCTCAT     ADKQGSH        3     0
GCGGATAAGCGGCCTACGTGG     ADKRPTW        3     0
GCGGATAAGCTGCCTACTAAT     ADKLPTN        3     0
GCGGATAAGCTGCGTCAGGGG     ADKLRQG        3     0
GCGGATAAGCTTGGGAATAGT     ADKLGNS        3     0
GCGGATAAGGCGACGCATCCT     ADKATHP        3     0
GCGGATAAGGCGCAGGGTATG     ADKAQGM        3     0
GCGGATAAGGTGAGTTTGATG     ADKVSLM        3     0
GCGGATAAGGTGCAGGCGCAG     ADKVQAQ        3     0
GCGGATAAGTCGCAGCGGCAT     ADKSQRH        3     0
GCGGATAAGTTGGCTACTTCT     ADKLATS        3     0
GCGGATAATCAGGCTCAGACT     ADNQAQT        3     0
GCGGATAATCGGACGGCGGTT     ADNRTAV        3     0
GCGGATACGAAGCATGTTATT     ADTKHVI        3     0
GCGGATACGAAGCCTATTACT     ADTKPIT        3     0
GCGGATACGAATGCGCTTGTT     ADTNALV        3     0
GCGGATACGACGACTCTGAAG     ADTTTLK        3     0
GCGGATACGACGCGGCGGTAT     ADTTRRY        3     0
GCGGATACGAGGCTTGTGTTG     ADTRLVL        3     0
GCGGATACGAGTCCGAATAGT     ADTSPNS        3     0
GCGGATACGATGGAGATTCCT     ADTMEIP        3     0
GCGGATACGCCCATGGTGCCA     ADTPMVP        3     0
GCGGATACGCCTCAGATTCAT     ADTPQIH        3     0
GCGGATACGCTTCAGGTTTTG     ADTLQVL        3     0
GCGGATACGGATAGGACTGCG     ADTDRTA        3     0
GCGGATACGGCGAATGATGTG     ADTANDV        3     0
GCGGATACGGCGTATTATAAT     ADTAYYN        3     0
GCGGATACGGCTGATCCTTGG     ADTADPW        3     0
GCGGATACGGGGCCTGCTGAG     ADTGPAE        3     0
GCGGATACGTCGAAGCTTATT     ADTSKLI        3     0
GCGGATACTAAGAGTTTGAGG     ADTKSLR        3     0
GCGGATACTAAGCAGCCTCAG     ADTKQPQ        3     0
GCGGATACTACGAATCATCGT     ADTTNHR        3     0
GCGGATACTACGACTACGGTG     ADTTTTV        3     0
GCGGATACTACTCAGCTTGAT     ADTTQLD        3     0
GCGGATACTAGGGCTATTCTG     ADTRAIL        3     0
GCGGATACTCAGCTGCAGACG     ADTQLQT        3     0
GCGGATACTCCTCATCTTACG     ADTPHLT        3     0
GCGGATACTCGGCCTCAGCAT     ADTRPQH        3     0
GCGGATACTCGTATGACTTCT     ADTRMTS        3     0
GCGGATACTGCGGTTACTTCG     ADTAVTS        3     0
GCGGATACTGGTCAGGTTGCT     ADTGQVA        3     0
GCGGATAGGACGCCTGATTCG     ADRTPDS        3     0
GCGGATAGGATTACTACTATG     ADRITTM        3     0
GCGGATAGGATTGTGATGCCG     ADRIVMP        3     0
GCGGATAGGCCGTCGTCGGTT     ADRPSSV        3     0
GCGGATAGGCCTGCTACGGAG     ADRPATE        3     0
GCGGATAGGCCTTCTGTGGCT     ADRPSVA        3     0
GCGGATAGGCTGTATACTCGT     ADRLYTR        3     0
GCGGATAGGGCGCATCCTCCG     ADRAHPP        3     0
GCGGATAGGGCGGCGACTCGT     ADRAATR        3     0
GCGGATAGGTCTACTATGGCG     ADRSTMA        3     0
GCGGATAGTCCTATGATTCCT     ADSPMIP        3     0
GCGGATAGTGATCCGATGGCT     ADSDPMA        3     0
GCGGATATGCCTCTGAGTGCT     ADMPLSA        3     0
GCGGATATGCGGACGGCGTTG     ADMRTAL        3     0
GCGGATATGCGGGCTCGTCTG     ADMRARL        3     0
GCGGATATGCGGGTTAATGGG     ADMRVNG        3     0
GCGGATATGCGTATTCGTGTG     ADMRIRV        3     0
GCGGATATGCTGTCTATTGTT     ADMLSIV        3     0
GCGGATATTCGTACGTCTACG     ADIRTST        3     0
GCGGATATTCTGCATACGGCT     ADILHTA        3     0
GCGGATCAGAAGAGTACTCGG     ADQKSTR        3     0
GCGGATCAGAAGCCGGAGCGT     ADQKPER        3     0
GCGGATCAGACTATGGATCAG     ADQTMDQ        3     0
GCGGATCAGACTCCTACGCCT     ADQTPTP        3     0
GCGGATCAGACTCTGCATCAT     ADQTLHH        3     0
GCGGATCAGAGGTCTACTGGG     ADQRSTG        3     0
GCGGATCAGCAGCGGTTGCAG     ADQQRLQ        3     0
GCGGATCAGCATCATCTGCCT     ADQHHLP        3     0
GCGGATCAGCATCCTAGTACT     ADQHPST        3     0
GCGGATCAGCATTCGTGGTGG     ADQHSWW        3     0
GCGGATCAGCATTTGCATTAT     ADQHLHY        3     0
GCGGATCAGCCGTGTATGTTG     ADQPCML        3     0
GCGGATCAGCGGCTGCGGTTG     ADQRLRL        3     0
GCGGATCAGCGTCCTACGATT     ADQRPTI        3     0
GCGGATCAGCGTCCTGTGGCT     ADQRPVA        3     0
GCGGATCAGCTGCAGCTTAAT     ADQLQLN        3     0
GCGGATCAGCTGCCGACTCGG     ADQLPTR        3     0
GCGGATCAGCTGCCGATGTCG     ADQLPMS        3     0
GCGGATCAGCTTACGAGTCTT     ADQLTSL        3     0
GCGGATCAGCTTCGGAGTATT     ADQLRSI        3     0
GCGGATCAGGAGACTAATTGG     ADQETNW        3     0
GCGGATCAGGATCGGTATACG     ADQDRYT        3     0
GCGGATCAGGCGCCGGGTTTT     ADQAPGF        3     0
GCGGATCAGGCGTCGAGGCCT     ADQASRP        3     0
GCGGATCAGGCTCGTCATAGT     ADQARHS        3     0
GCGGATCAGGGGTATACGTCG     ADQGYTS        3     0
GCGGATCAGGGGTTTCTTGGT     ADQGFLG        3     0
GCGGATCAGGGTCGTCCTCTT     ADQGRPL        3     0
GCGGATCAGGGTCTGCATCAT     ADQGLHH        3     0
GCGGATCAGTATTATGCGTTT     ADQYYAF        3     0
GCGGATCAGTCGAGTCCGCTG     ADQSSPL        3     0
GCGGATCAGTCGCAGTTGGCT     ADQSQLA        3     0
GCGGATCAGTCGCCGTCTAAG     ADQSPSK        3     0
GCGGATCAGTCGGATCGGAAG     ADQSDRK        3     0
GCGGATCAGTGGTCTAAGCCG     ADQWSKP        3     0
GCGGATCATAAGCGGGTTCTG     ADHKRVL        3     0
GCGGATCATCCTCCTCTTGCG     ADHPPLA        3     0
GCGGATCATCTGCCTTCTCAT     ADHLPSH        3     0
GCGGATCCGAAGCCTGCTGCT     ADPKPAA        3     0
GCGGATCCGACTAGGTGGCCG     ADPTRWP        3     0
GCGGATCCGACTCTGTCTCGT     ADPTLSR        3     0
GCGGATCCGACTCTTACGCAT     ADPTLTH        3     0
GCGGATCCGAGTAGGAGTGGT     ADPSRSG        3     0
GCGGATCCGCGTCAGCCGGCG     ADPRQPA        3     0
GCGGATCCGCTGGGTACTTCG     ADPLGTS        3     0
GCGGATCCGCTTGCTCTGGAG     ADPLALE        3     0
GCGGATCCGGCGTCGAGTAGG     ADPASSR        3     0
GCGGATCCGGCTACTACGCAT     ADPATTH        3     0
GCGGATCCGGTGCTTCTGCCT     ADPVLLP        3     0
GCGGATCCGGTGTCTCAGTTG     ADPVSQL        3     0
GCGGATCCGTCTACTGTTCCT     ADPSTVP        3     0
GCGGATCCTCCTCTTGCTGCG     ADPPLAA        3     0
GCGGATCCTCCTGGGTCGGGG     ADPPGSG        3     0
GCGGATCCTCGTCGTTGTAGT     ADPRRCS        3     0
GCGGATCCTGCGCGTACTCCT     ADPARTP        3     0
GCGGATCCTGCTCATATTGGG     ADPAHIG        3     0
GCGGATCCTGTGCCTAGGTGG     ADPVPRW        3     0
GCGGATCGGAAGACGGTGGAT     ADRKTVD        3     0
GCGGATCGGAAGGTGACGTCG     ADRKVTS        3     0
GCGGATCGGACGCAGTATCTT     ADRTQYL        3     0
GCGGATCGGATGTCTCCTCTG     ADRMSPL        3     0
GCGGATCGGCAGCTTTGTCAT     ADRQLCH        3     0
GCGGATCGGCATAAGGGTGAT     ADRHKGD        3     0
GCGGATCGGCATCAGGCTCCG     ADRHQAP        3     0
GCGGATCGGCATGCTATGTCT     ADRHAMS        3     0
GCGGATCGGCCTACTTCTCGT     ADRPTSR        3     0
GCGGATCGGCTGCATAGGTGT     ADRLHRC        3     0
GCGGATCGGGCTCTTCCGACG     ADRALPT        3     0
GCGGATCGGGCTTTGTAGACT     ADRALQT        3     0
GCGGATCGGGTGGCTCGGGCT     ADRVARA        3     0
GCGGATCGGTATATGGCTCTT     ADRYMAL        3     0
GCGGATCGGTCTTGGTATCCT     ADRSWYP        3     0
GCGGATCGGTTGGTTGTTCAT     ADRLVVH        3     0
GCGGATCGTACTACTATGAGT     ADRTTMS        3     0
GCGGATCGTCAGCATACTACT     ADRQHTT        3     0
GCGGATCGTCCTACGAGGCTT     ADRPTRL        3     0
GCGGATCGTCTTAGTGCAACT     ADRLSAT        3     0
GCGGATCGTCTTATGAAGTCT     ADRLMKS        3     0
GCGGATCGTGAGCTGCATCAG     ADRELHQ        3     0
GCGGATCTGACTATGCCTCGT     ADLTMPR        3     0
GCGGATCTGACTTTGGCTTCG     ADLTLAS        3     0
GCGGATCTGCGGATGGGGAGG     ADLRMGR        3     0
GCGGATCTTCCTCCTAATCTT     ADLPPNL        3     0
GCGGATCTTCCTCGTCATAGG     ADLPRHR        3     0
GCGGATGAGACTGGGACTACG     ADETGTT        3     0
GCGGATGAGAGGATGCCGATG     ADERMPM        3     0
GCGGATGAGATGCGTACGCCT     ADEMRTP        3     0
GCGGATGAGCTTGTGATGTCG     ADELVMS        3     0
GCGGATGAGGCGCGTGCTAAG     ADEARAK        3     0
GCGGATGAGGCTGTTCCTAGT     ADEAVPS        3     0
GCGGATGATAATCATGCTCGG     ADDNHAR        3     0
GCGGATGATACTCGTGGTACT     ADDTRGT        3     0
GCGGATGATAGTGTGATGTTG     ADDSVML        3     0
GCGGATGATATTGCGTATGAG     ADDIAYE        3     0
GCGGATGATCTGACTACGAGG     ADDLTTR        3     0
GCGGATGATCTGAGTGATGAT     ADDLSDD        3     0
GCGGATGATGAGCCTAAGCTT     ADDEPKL        3     0
GCGGATGATGCTGCGATTCAG     ADDAAIQ        3     0
GCGGATGATGTTTATCATACT     ADDVYHT        3     0
GCGGATGCGAAGAGTTCTGCG     ADAKSSA        3     0
GCGGATGCGACGCTGCTTCTG     ADATLLL        3     0
GCGGATGCGACTTCTACTATG     ADATSTM        3     0
GCGGATGCGAGGAAGTGGCCT     ADARKWP        3     0
GCGGATGCGCATGTTGCTAAG     ADAHVAK        3     0
GCGGATGCGCGTACTCAGTCT     ADARTQS        3     0
GCGGATGCGCGTCATTGGCGT     ADARHWR        3     0
GCGGATGCGCTGTCGACTCCG     ADALSTP        3     0
GCGGATGCGGAGATGATGGTG     ADAEMMV        3     0
GCGGATGCGGGTATGGTTGGT     ADAGMVG        3     0
GCGGATGCGTCTCCGAAGTGG     ADASPKW        3     0
GCGGATGCGTTGCCGATGACG     ADALPMT        3     0
GCGGATGCGTTGCTGCCTCTG     ADALLPL        3     0
GCGGATGCGTTTCGGCTTTAT     ADAFRLY        3     0
GCGGATGCTACTCATCGGTTT     ADATHRF        3     0
GCGGATGCTAGTACGACTAAG     ADASTTK        3     0
GCGGATGCTGATCATAGGGCG     ADADHRA        3     0
GCGGATGGGAAGTTTCCTGGG     ADGKFPG        3     0
GCGGATGGGACGCCGAGTTAT     ADGTPSY        3     0
GCGGATGGGACGTGGCTTGAT     ADGTWLD        3     0
GCGGATGGGACTCTGATTCGT     ADGTLIR        3     0
GCGGATGGGACTCTTTATCTG     ADGTLYL        3     0
GCGGATGGGCAGATGGAGGTT     ADGQMEV        3     0
GCGGATGGGCAGCAGCTTCCT     ADGQQLP        3     0
GCGGATGGGCGGATGACTAGT     ADGRMTS        3     0
GCGGATGGTAGGCAGTTTGCT     ADGRQFA        3     0
GCGGATGGTAGGCATACGTGG     ADGRHTW        3     0
GCGGATGGTAGGTCTCCGTTG     ADGRSPL        3     0
GCGGATGGTCAGATTTATGAG     ADGQIYE        3     0
GCGGATGGTCAGCAGTTTCCT     ADGQQFP        3     0
GCGGATGGTCAGCCGATGACG     ADGQPMT        3     0
GCGGATGGTCCTCTGTCGCAT     ADGPLSH        3     0
GCGGATGGTCGTCCGCTGACT     ADGRPLT        3     0
GCGGATGGTCGTCTTCGTGCT     ADGRLRA        3     0
GCGGATGGTCGTTCTCTGCCT     ADGRSLP        3     0
GCGGATGGTGAGATTCGGCCT     ADGEIRP        3     0
GCGGATGTGCAGATGCTGGAT     ADVQMLD        3     0
GCGGATGTGCAGGGTTGGCTT     ADVQGWL        3     0
GCGGATGTGCATGAGGATGAG     ADVHEDE        3     0
GCGGATGTGGAGCAGCTGGAT     ADVEQLD        3     0
GCGGATGTGGCTCGTATGCCT     ADVARMP        3     0
GCGGATGTGTCGACTGCTCCG     ADVSTAP        3     0
GCGGATGTTCCTGCTCTTTGG     ADVPALW        3     0
GCGGATGTTCGGGTTTGGCCG     ADVRVWP        3     0
GCGGATGTTGCGAAGGTGGTT     ADVAKVV        3     0
GCGGATTCGACGCCTAGTACT     ADSTPST        3     0
GCGGATTCGCCGGTGCTTCAT     ADSPVLH        3     0
GCGGATTCGCTTCATCCTACT     ADSLHPT        3     0
GCGGATTCGGCTATGAATACT     ADSAMNT        3     0
GCGGATTCTCAGAATGAGTCT     ADSQNES        3     0
GCGGATTCTCAGCCGCTGTCT     ADSQPLS        3     0
GCGGATTGGATTCAGCCTCCT     ADWIQPP        3     0
GCGGATTGGCTGCATCATGTG     ADWLHHV        3     0
GCGGATTGGGTGGCGTTGTCT     ADWVALS        3     0
GCGGATTGGGTGTCTGGGCGT     ADWVSGR        3     0
GCGGATTGGTCGCCTAGTCAT     ADWSPSH        3     0
GCGGATTGGTGGCATACGATG     ADWWHTM        3     0
GCGGATTTGGCGGGGGCGCGG     ADLAGAR        3     0
GCGGCAGGGGGGTCTGTGAAG     AAGGSVK        3     0
GCGGCAGGTCTTGCGCTGCGG     AAGLALR        3     0
GCGGCAGGTGCGATTCGTGTT     AAGAIRV        3     0
GCGGCGAAGACGAGTCTTAGT     AAKTSLS        3     0
GCGGCGAAGACTCCTGCGTCT     AAKTPAS        3     0
GCGGCGAAGACTCCTGGGTCG     AAKTPGS        3     0
GCGGCGAAGAGTAATACTGTG     AAKSNTV        3     0
GCGGCGAAGATGCAGTCTTGG     AAKMQSW        3     0
GCGGCGAAGATTCCTACTGCG     AAKIPTA        3     0
GCGGCGAAGCAGGTTCCTGAG     AAKQVPE        3     0
GCGGCGAAGCATATTCGTCCT     AAKHIRP        3     0
GCGGCGAAGCATCTGACTCTG     AAKHLTL        3     0
GCGGCGAAGCATGATCTGGCT     AAKHDLA        3     0
GCGGCGAAGCTGGGTGTTGCG     AAKLGVA        3     0
GCGGCGAAGCTTCTGACTGAT     AAKLLTD        3     0
GCGGCGAAGGAGAATTATGAT     AAKENYD        3     0
GCGGCGAAGGCTGGGGCTGCT     AAKAGAA        3     0
GCGGCGAAGGGGGAGGTTGTT     AAKGEVV        3     0
GCGGCGAAGGGTGATTTGGAT     AAKGDLD        3     0
GCGGCGAAGTATCGTCCTCCT     AAKYRPP        3     0
GCGGCGAAGTATCTGTCTGAT     AAKYLSD        3     0
GCGGCGAAGTGGGCGCTACCT     AAKWALP        3     0
GCGGCGAAGTTGGAGAGGGCT     AAKLERA        3     0
GCGGCGAAGTTTACTGTGACT     AAKFTVT        3     0
GCGGCGAATAAGCTTCCTCAG     AANKLPQ        3     0
GCGGCGAATACGAATAGTCGT     AANTNSR        3     0
GCGGCGAATACGCTTATTCAG     AANTLIQ        3     0
GCGGCGAATACTACGATGTCT     AANTTMS        3     0
GCGGCGAATAGTGATACGTTT     AANSDTF        3     0
GCGGCGAATCAGTATAATCCG     AANQYNP        3     0
GCGGCGAATCAGTATTGGCGT     AANQYWR        3     0
GCGGCGAATCCGAATGCGCAT     AANPNAH        3     0
GCGGCGAATCCGGAGTGTACT     AANPECT        3     0
GCGGCGAATGAGACGGTGCCT     AANETVP        3     0
GCGGCGAATGATACGAATCAG     AANDTNQ        3     0
GCGGCGAATGCTCATAATTTT     AANAHNF        3     0
GCGGCGAATGGGGTTCCGCGG     AANGVPR        3     0
GCGGCGAATGGTAGTCTGAGG     AANGSLR        3     0
GCGGCGAATGTGCGGGATATT     AANVRDI        3     0
GCGGCGAATGTTGCGCGTGAT     AANVARD        3     0
GCGGCGAATTCTCCGATGATG     AANSPMM        3     0
GCGGCGACGAAGCCGGGTATG     AATKPGM        3     0
GCGGCGACGAAGGCTAGGCTG     AATKARL        3     0
GCGGCGACGAAGTGGCCTCCG     AATKWPP        3     0
GCGGCGACGACGACGATGCTT     AATTTML        3     0
GCGGCGACGACGGATCAGTTG     AATTDQL        3     0
GCGGCGACGACTATTGCGCTG     AATTIAL        3     0
GCGGCGACGACTCATCAGTCT     AATTHQS        3     0
GCGGCGACGACTCTTCGTAAT     AATTLRN        3     0
GCGGCGACGACTGAGACTCGG     AATTETR        3     0
GCGGCGACGACTTATGCGAAT     AATTYAN        3     0
GCGGCGACGAGGCCTACTTCT     AATRPTS        3     0
GCGGCGACGAGGCTGACTCCG     AATRLTP        3     0
GCGGCGACGATGCATGATAAA     AATMHDK        3     0
GCGGCGACGCAGCAGGCGGGT     AATQQAG        3     0
GCGGCGACGCGTACTCATGAT     AATRTHD        3     0
GCGGCGACGCGTGCGACGACT     AATRATT        3     0
GCGGCGACGCGTGCGATTAAT     AATRAIN        3     0
GCGGCGACGCTGAAGGTGAGT     AATLKVS        3     0
GCGGCGACGCTGCCGAAGGAG     AATLPKE        3     0
GCGGCGACGCTGCCGAAGGCT     AATLPKA        3     0
GCGGCGACGCTTCCTCCGGAT     AATLPPD        3     0
GCGGCGACGGAGACTATGACT     AATETMT        3     0
GCGGCGACGGCGAATGATACG     AATANDT        3     0
GCGGCGACGGCGATGATTCGT     AATAMIR        3     0
GCGGCGACGGCGCGTGCTCAT     AATARAH        3     0
GCGGCGACGGCTCCGATGAAG     AATAPMK        3     0
GCGGCGACGGGGATGTCTGAT     AATGMSD        3     0
GCGGCGACGGGTCAGTATCAT     AATGQYH        3     0
GCGGCGACGGGTGGGTTTGAT     AATGGFD        3     0
GCGGCGACGGTTCAGCGTGGG     AATVQRG        3     0
GCGGCGACGGTTTTTCCTACT     AATVFPT        3     0
GCGGCGACGTCGAAGGGGAAT     AATSKGN        3     0
GCGGCGACGTCTGGTACGATT     AATSGTI        3     0
GCGGCGACGTGGAATCCTGCT     AATWNPA        3     0
GCGGCGACGTGTATGCATTGG     AATCMHW        3     0
GCGGCGACGTTTACTCATGGT     AATFTHG        3     0
GCGGCGACGTTTCCGATGCGT     AATFPMR        3     0
GCGGCGACTAAGCCGGTTGCT     AATKPVA        3     0
GCGGCGACTAAGCGTACGTAT     AATKRTY        3     0
GCGGCGACTACTACTGATGCG     AATTTDA        3     0
GCGGCGACTACTATGCTGATG     AATTMLM        3     0
GCGGCGACTACTCAGGATGTT     AATTQDV        3     0
GCGGCGACTACTGCTACTTGG     AATTATW        3     0
GCGGCGACTATGATGGTTCAT     AATMMVH        3     0
GCGGCGACTATGCTGCATGGT     AATMLHG        3     0
GCGGCGACTATTCCGGATGTG     AATIPDV        3     0
GCGGCGACTCAGACGTCTACT     AATQTST        3     0
GCGGCGACTCAGCTTATTCTG     AATQLIL        3     0
GCGGCGACTCATATGCGTTAT     AATHMRY        3     0
GCGGCGACTCCGCTTATGATT     AATPLMI        3     0
GCGGCGACTCGGGATCCGGCT     AATRDPA        3     0
GCGGCGACTCGTATTACGACG     AATRITT        3     0
GCGGCGACTGATCAGGATGTT     AATDQDV        3     0
GCGGCGACTGCTATTGTGCAG     AATAIVQ        3     0
GCGGCGACTGCTCGTACTCCT     AATARTP        3     0
GCGGCGAGGAATGCTAGTCAT     AARNASH        3     0
GCGGCGAGGATGCTTAGTTCG     AARMLSS        3     0
GCGGCGAGGCAGCAGGCGGCT     AARQQAA        3     0
GCGGCGAGGCATACGAATGCT     AARHTNA        3     0
GCGGCGAGGCATATTGTTCTG     AARHIVL        3     0
GCGGCGAGGCTGACGTCTTAT     AARLTSY        3     0
GCGGCGAGGGAGCTGCCTGTT     AARELPV        3     0
GCGGCGAGGGATTCTACTCAG     AARDSTQ        3     0
GCGGCGAGGGCTTCGAATGGT     AARASNG        3     0
GCGGCGAGGGGTGCGTGGCCG     AARGAWP        3     0
GCGGCGAGGTATCTGATTTCG     AARYLIS        3     0
GCGGCGAGGTCGGTTCTGGTT     AARSVLV        3     0
GCGGCGAGGTCTACTTGTCAG     AARSTCQ        3     0
GCGGCGAGTAAGCAGCCTCTG     AASKQPL        3     0
GCGGCGAGTAATCTGCTGCTG     AASNLLL        3     0
GCGGCGAGTACGCGGATGTCG     AASTRMS        3     0
GCGGCGAGTACGTATCCTCCT     AASTYPP        3     0
GCGGCGAGTACTAGGCCTGCT     AASTRPA        3     0
GCGGCGAGTATTCTTCATGGG     AASILHG        3     0
GCGGCGAGTCAGACTCTGGGT     AASQTLG        3     0
GCGGCGAGTCAGCCTACTTCT     AASQPTS        3     0
GCGGCGAGTCAGGTTCCTCAT     AASQVPH        3     0
GCGGCGAGTGGGCGGGCTCCT     AASGRAP        3     0
GCGGCGAGTGGTCCGATTCCT     AASGPIP        3     0
GCGGCGATGAAGTCGCATCAT     AAMKSHH        3     0
GCGGCGATGACTACTCAGACT     AAMTTQT        3     0
GCGGCGATGACTACTCAGCAG     AAMTTQQ        3     0
GCGGCGATGACTCAGCATATT     AAMTQHI        3     0
GCGGCGATGATTGCGGGTTAT     AAMIAGY        3     0
GCGGCGATGCAGCCTACTCAT     AAMQPTH        3     0
GCGGCGATGCAGGCGACTCAT     AAMQATH        3     0
GCGGCGATGCATCTTAAGTAG     AAMHLKQ        3     0
GCGGCGATGCTGCATCCGTAT     AAMLHPY        3     0
GCGGCGATGGATAGGCATGCT     AAMDRHA        3     0
GCGGCGATGGCGGCTTCGTTT     AAMAASF        3     0
GCGGCGATGGGGTATCCTGCG     AAMGYPA        3     0
GCGGCGATGGTGGGGAGGCAT     AAMVGRH        3     0
GCGGCGATGGTTCTTTCTGCT     AAMVLSA        3     0
GCGGCGATGTAGACTACTCAT     AAMQTTH        3     0
GCGGCGATTAGTACGGTGTCG     AAISTVS        3     0
GCGGCGATTAGTGCGAGTTAT     AAISASY        3     0
GCGGCGATTCCCCATGCTTCT     AAIPHAS        3     0
GCGGCGATTCCTCTGGCGCCT     AAIPLAP        3     0
GCGGCGATTCGTGGTGCTCTG     AAIRGAL        3     0
GCGGCGATTTTGTCTACTCCT     AAILSTP        3     0
GCGGCGCAGAAGCCTACTATG     AAQKPTM        3     0
GCGGCGCAGAATCGTGATATT     AAQNRDI        3     0
GCGGCGCAGACTTATCCTCGT     AAQTYPR        3     0
GCGGCGCAGCATGCTCGGTAT     AAQHARY        3     0
GCGGCGCAGCTGAATCCTAAG     AAQLNPK        3     0
GCGGCGCAGCTTATTCGGTCT     AAQLIRS        3     0
GCGGCGCAGGATGTTAATGTT     AAQDVNV        3     0
GCGGCGCAGGTTCTTTGGTCT     AAQVLWS        3     0
GCGGCGCAGTCTCGGCCTGAT     AAQSRPD        3     0
GCGGCGCAGTCTCGTTTGCAT     AAQSRLH        3     0
GCGGCGCATAAGACGACTTGG     AAHKTTW        3     0
GCGGCGCATACTACGACTCGT     AAHTTTR        3     0
GCGGCGCATACTGTTGCTTGG     AAHTVAW        3     0
GCGGCGCATAGTAGGCATTAT     AAHSRHY        3     0
GCGGCGCATAGTCTTCTTCCT     AAHSLLP        3     0
GCGGCGCATATGACTCAGACT     AAHMTQT        3     0
GCGGCGCATCAGCTGCATAGG     AAHQLHR        3     0
GCGGCGCATCATCATTCTCGT     AAHHHSR        3     0
GCGGCGCATCATTCTGATCGT     AAHHSDR        3     0
GCGGCGCATCCTAGTCTGTCT     AAHPSLS        3     0
GCGGCGCATCCTCCGACTCAT     AAHPPTH        3     0
GCGGCGCATCCTGCTAGGTGG     AAHPARW        3     0
GCGGCGCATCGGTATCTGTCG     AAHRYLS        3     0
GCGGCGCATCTGAGTACTCGT     AAHLSTR        3     0
GCGGCGCATCTTCATCAGTTG     AAHLHQL        3     0
GCGGCGCATCTTGGTCCGTCT     AAHLGPS        3     0
GCGGCGCATGATACTATTCAG     AAHDTIQ        3     0
GCGGCGCATGATCCGTGGCAT     AAHDPWH        3     0
GCGGCGCATGCTCGTCCTCAT     AAHARPH        3     0
GCGGCGCATGCTGAGGGTACT     AAHAEGT        3     0
GCGGCGCATGGGAAGGGGCCT     AAHGKGP        3     0
GCGGCGCATGGGCTGACGACG     AAHGLTT        3     0
GCGGCGCATGGTCATTCGAAG     AAHGHSK        3     0
GCGGCGCATGTGACGTCGTCG     AAHVTSS        3     0
GCGGCGCATGTTAGTAATAGG     AAHVSNR        3     0
GCGGCGCATGTTATTGGTGAT     AAHVIGD        3     0
GCGGCGCATTCTCCTGGGTCG     AAHSPGS        3     0
GCGGCGCATTTTGATGGTTTG     AAHFDGL        3     0
GCGGCGCCGAATACTGTTTTG     AAPNTVL        3     0
GCGGCGCCGAATACTTTTTGG     AAPNTFW        3     0
GCGGCGCCGAATCCGACTGCT     AAPNPTA        3     0
GCGGCGCCGAATGCTGTTCTG     AAPNAVL        3     0
GCGGCGCCGACGAATTTGATG     AAPTNLM        3     0
GCGGCGCCGACGCTGAGTCCT     AAPTLSP        3     0
GCGGCGCCGACGGATCTACCG     AAPTDLP        3     0
GCGGCGCCGACTAGTCAGGAG     AAPTSQE        3     0
GCGGCGCCGACTCATTCGCGT     AAPTHSR        3     0
GCGGCGCCGACTTCTCGTAGT     AAPTSRS        3     0
GCGGCGCCGATGATTTATTTG     AAPMIYL        3     0
GCGGCGCCGATTACTTATGGG     AAPITYG        3     0
GCGGCGCCGATTCGTGTTGCT     AAPIRVA        3     0
GCGGCGCCGATTGGTGGTCAG     AAPIGGQ        3     0
GCGGCGCCGCTGATGGGTTAT     AAPLMGY        3     0
GCGGCGCCGCTGCGTCTGAGT     AAPLRLS        3     0
GCGGCGCCGGAGAGTACTACT     AAPESTT        3     0
GCGGCGCCGGAGGTTGTGCAT     AAPEVVH        3     0
GCGGCGCCGGATCAGTCGAAT     AAPDQSN        3     0
GCGGCGCCGGATCCTGTGACG     AAPDPVT        3     0
GCGGCGCCGGCTATTTCGTAT     AAPAISY        3     0
GCGGCGCCGGCTTTGTGGTCT     AAPALWS        3     0
GCGGCGCCGGGTCTTCCTTTG     AAPGLPL        3     0
GCGGCGCCGGTGTCTACGATT     AAPVSTI        3     0
GCGGCGCCGGTTCAGGTTATT     AAPVQVI        3     0
GCGGCGCCGTAGAAGATGGCT     AAPQKMA        3     0
GCGGCGCCGTATAGTTCTCTT     AAPYSSL        3     0
GCGGCGCCGTATCAGCTTCGT     AAPYQLR        3     0
GCGGCGCCGTATCATACTATT     AAPYHTI        3     0
GCGGCGCCGTATGGGCTGTTT     AAPYGLF        3     0
GCGGCGCCGTCTACTGATCCT     AAPSTDP        3     0
GCGGCGCCGTTGACTTCGTCT     AAPLTSS        3     0
GCGGCGCCTAAGCTGACTTCT     AAPKLTS        3     0
GCGGCGCCTAATATTGCTGTT     AAPNIAV        3     0
GCGGCGCCTACTCGGTGGATT     AAPTRWI        3     0
GCGGCGCCTACTCTGCTGGAT     AAPTLLD        3     0
GCGGCGCCTACTCTTCAGTCG     AAPTLQS        3     0
GCGGCGCCTACTTCTGGTCCG     AAPTSGP        3     0
GCGGCGCCTAGTCATCGTCAT     AAPSHRH        3     0
GCGGCGCCTATTTTGTCTACG     AAPILST        3     0
GCGGCGCCTCCTATTCCTCCT     AAPPIPP        3     0
GCGGCGCCTCCTCCGAGGATT     AAPPPRI        3     0
GCGGCGCCTCCTCTTCCGCGG     AAPPLPR        3     0
GCGGCGCCTCTGAAGATGGTT     AAPLKMV        3     0
GCGGCGCCTGAGCCTACTGGT     AAPEPTG        3     0
GCGGCGCCTGATATTCGTTAT     AAPDIRY        3     0
GCGGCGCCTGATCAGCCTCGG     AAPDQPR        3     0
GCGGCGCCTGCGTATTATACG     AAPAYYT        3     0
GCGGCGCCTGCTTCTTCTCCG     AAPASSP        3     0
GCGGCGCCTGGTCCTAGTCAT     AAPGPSH        3     0
GCGGCGCCTGTGCATACGTAT     AAPVHTY        3     0
GCGGCGCGGAATGCTGATCCT     AARNADP        3     0
GCGGCGCGGACGACTTCGACT     AARTTST        3     0
GCGGCGCGGACGGGTCTTGTT     AARTGLV        3     0
GCGGCGCGGACTCATCTGTAT     AARTHLY        3     0
GCGGCGCGGATGACTAGTAAT     AARMTSN        3     0
GCGGCGCGGATTGATACTCCG     AARIDTP        3     0
GCGGCGCGGCAGAATTCTGTG     AARQNSV        3     0
GCGGCGCGGCTGAATCCTATG     AARLNPM        3     0
GCGGCGCGGGATAATCCGTTG     AARDNPL        3     0
GCGGCGCGGGATCTTGCTCTT     AARDLAL        3     0
GCGGCGCGGTATCCGTCGTGG     AARYPSW        3     0
GCGGCGCGGTATCTGCATACG     AARYLHT        3     0
GCGGCGCGGTTGGATCCTCCT     AARLDPP        3     0
GCGGCGCGGTTTAGTCAGTCG     AARFSQS        3     0
GCGGCGCGTACGACTCAGTTT     AARTTQF        3     0
GCGGCGCGTATGACTCTTACT     AARMTLT        3     0
GCGGCGCGTCAGACTGATGCG     AARQTDA        3     0
GCGGCGCGTCATACTTCTACT     AARHTST        3     0
GCGGCGCGTCCGGTTCCGCTG     AARPVPL        3     0
GCGGCGCGTCCGGTTGCTAAG     AARPVAK        3     0
GCGGCGCGTCCTAATGATGGG     AARPNDG        3     0
GCGGCGCGTCCTACTTGGATG     AARPTWM        3     0
GCGGCGCGTCCTCTGAAGTAT     AARPLKY        3     0
GCGGCGCGTGCTCCGATGACG     AARAPMT        3     0
GCGGCGCGTGCTGATGTTTAT     AARADVY        3     0
GCGGCGCGTGGTTTACCTCCT     AARGLPP        3     0
GCGGCGCGTGTTCAGCTTGGT     AARVQLG        3     0
GCGGCGCTGAAGAAGCCTCCT     AALKKPP        3     0
GCGGCGCTGAAGGGTCTTATG     AALKGLM        3     0
GCGGCGCTGAATACTCTGTTT     AALNTLF        3     0
GCGGCGCTGACGATTGCTAGG     AALTIAR        3     0
GCGGCGCTGACGTGGCCTACT     AALTWPT        3     0
GCGGCGCTGACTCCGAGGCTG     AALTPRL        3     0
GCGGCGCTGATTGGGGAGCCG     AALIGEP        3     0
GCGGCGCTGCATCCGGATGGG     AALHPDG        3     0
GCGGCGCTGCATCCTCCGGTG     AALHPPV        3     0
GCGGCGCTGGAGCCTTATGCT     AALEPYA        3     0
GCGGCGCTGGAGCCTTCGCTT     AALEPSL        3     0
GCGGCGCTGGAGGGGAATTAT     AALEGNY        3     0
GCGGCGCTGGCGAGTACTGGT     AALASTG        3     0
GCGGCGCTGGCTCATGTTAAT     AALAHVN        3     0
GCGGCGCTGGCTGGGTTGTCG     AALAGLS        3     0
GCGGCGCTGGTGATTCATCCT     AALVIHP        3     0
GCGGCGCTGGTGTATACGGAT     AALVYTD        3     0
GCGGCGCTGTCTATTAATGCT     AALSINA        3     0
GCGGCGCTGTCTTTGGGTACG     AALSLGT        3     0
GCGGCGCTGTGGCCTCCTCTA     AALWPPL        3     0
GCGGCGCTGTTTCAGATTGGG     AALFQIG        3     0
GCGGCGCTTAGTCCTAAGATG     AALSPKM        3     0
GCGGCGCTTATTCAGGAGAGG     AALIQER        3     0
GCGGCGCTTCAGACGACTCTT     AALQTTL        3     0
GCGGCGCTTCCTGGGTCTCAG     AALPGSQ        3     0
GCGGCGGAAATGGCTGGTCAG     AAEMAGQ        3     0
GCGGCGGAGAAGCTGAGTGTG     AAEKLSV        3     0
GCGGCGGAGAATACGATGCTG     AAENTML        3     0
GCGGCGGAGACTATGCTGATT     AAETMLI        3     0
GCGGCGGAGACTCCTGTTCGT     AAETPVR        3     0
GCGGCGGAGACTGCTCGTTCG     AAETARS        3     0
GCGGCGGAGACTTAGGGTTGT     AAETQGC        3     0
GCGGCGGAGAGGAGTCATATT     AAERSHI        3     0
GCGGCGGAGCATGGGCATTGT     AAEHGHC        3     0
GCGGCGGAGCATGTGACTGCT     AAEHVTA        3     0
GCGGCGGAGCTGCATAATGGG     AAELHNG        3     0
GCGGCGGAGCTTCCGACTGTT     AAELPTV        3     0
GCGGCGGAGGAGGCGCCTTCT     AAEEAPS        3     0
GCGGCGGAGGATGCGAATCAT     AAEDANH        3     0
GCGGCGGAGGCGACTCTGCGT     AAEATLR        3     0
GCGGCGGAGGCGCATCCTCAG     AAEAHPQ        3     0
GCGGCGGAGGCGTCGGTTCCG     AAEASVP        3     0
GCGGCGGAGGCTGATAGTCGT     AAEADSR        3     0
GCGGCGGAGTATGTGCTGGCT     AAEYVLA        3     0
GCGGCGGAGTCTACTCGGGTT     AAESTRV        3     0
GCGGCGGAGTGGATGCGTCAG     AAEWMRQ        3     0
GCGGCGGATAAGGCTGGTCAT     AADKAGH        3     0
GCGGCGGATACGACGACTCAT     AADTTTH        3     0
GCGGCGGATACGGATCGGGGT     AADTDRG        3     0
GCGGCGGATACTAGTGCTAGT     AADTSAS        3     0
GCGGCGGATACTTAGACTCCG     AADTQTP        3     0
GCGGCGGATAGTAGTGATGTG     AADSSDV        3     0
GCGGCGGATATGCTGCCTGTG     AADMLPV        3     0
GCGGCGGATCAGCGGACGTGT     AADQRTC        3     0
GCGGCGGATCATCAGAAGTCG     AADHQKS        3     0
GCGGCGGATCATCATTCGAGG     AADHHSR        3     0
GCGGCGGATCATTTGGGTTTT     AADHLGF        3     0
GCGGCGGATCCGGGGGCGTAT     AADPGAY        3     0
GCGGCGGATCCGTAGATTAAT     AADPQIN        3     0
GCGGCGGATGCGTCTTATCGT     AADASYR        3     0
GCGGCGGATGCTAGTTGGTCT     AADASWS        3     0
GCGGCGGATGCTCTGATGCCG     AADALMP        3     0
GCGGCGGATGGGAGTAGGGTG     AADGSRV        3     0
GCGGCGGATGTGATTATTCAG     AADVIIQ        3     0
GCGGCGGATGTGCAGGGTCTG     AADVQGL        3     0
GCGGCGGATGTGCTTACTGGG     AADVLTG        3     0
GCGGCGGATGTGGAGCGTGCT     AADVERA        3     0
GCGGCGGATTTTAAGACGGTT     AADFKTV        3     0
GCGGCGGCGAAGGCTATTCAG     AAAKAIQ        3     0
GCGGCGGCGACGATTCAGTCT     AAATIQS        3     0
GCGGCGGCGACGCATCCGTTT     AAATHPF        3     0
GCGGCGGCGACTAGGCATAGT     AAATRHS        3     0
GCGGCGGCGACTATTGCGGCG     AAATIAA        3     0
GCGGCGGCGACTCAGCTTGGG     AAATQLG        3     0
GCGGCGGCGAGGAGTTTTCAG     AAARSFQ        3     0
GCGGCGGCGAGGTAGATTCCT     AAARQIP        3     0
GCGGCGGCGAGTTATCATAGT     AAASYHS        3     0
GCGGCGGCGATGATGGAGCTG     AAAMMEL        3     0
GCGGCGGCGATGCATTTGTTG     AAAMHLL        3     0
GCGGCGGCGATTCATCGGCCT     AAAIHRP        3     0
GCGGCGGCGATTCCTACTGAT     AAAIPTD        3     0
GCGGCGGCGATTTCTCGTCCT     AAAISRP        3     0
GCGGCGGCGCATGTTAGGTCG     AAAHVRS        3     0
GCGGCGGCGCATGTTTATACT     AAAHVYT        3     0
GCGGCGGCGCCTACTGAGTTG     AAAPTEL        3     0
GCGGCGGCGCTGGCGGATGAT     AAALADD        3     0
GCGGCGGCGCTTCCTCTGACG     AAALPLT        3     0
GCGGCGGCGGATAATTCTGTG     AAADNSV        3     0
GCGGCGGCGGCGACTTCTACG     AAAATST        3     0
GCGGCGGCGGCTACGGGTAGT     AAAATGS        3     0
GCGGCGGCGGCTCGTCCTGTG     AAAARPV        3     0
GCGGCGGCGGCTTCTCAGTCG     AAAASQS        3     0
GCGGCGGCGGGGATGCCGAGT     AAAGMPS        3     0
GCGGCGGCGGGGGATCTGGCT     AAAGDLA        3     0
GCGGCGGCGGTGGTTAGGTCT     AAAVVRS        3     0
GCGGCGGCGGTTCGTACTCCG     AAAVRTP        3     0
GCGGCGGCGGTTCTGAAGTCT     AAAVLKS        3     0
GCGGCGGCGTATCGGTTTCTT     AAAYRFL        3     0
GCGGCGGCGTCTCGTCTGTCG     AAASRLS        3     0
GCGGCGGCGTCTCTTGAGAGT     AAASLES        3     0
GCGGCGGCGTCTTCGTGTAAG     AAASSCK        3     0
GCGGCGGCTAAGTTTACTCTT     AAAKFTL        3     0
GCGGCGGCTAATCAGGAGGTT     AAANQEV        3     0
GCGGCGGCTACAATTCATGGT     AAATIHG        3     0
GCGGCGGCTACGAGTCGGCAT     AAATSRH        3     0
GCGGCGGCTACTACTCTTCCG     AAATTLP        3     0
GCGGCGGCTACTCCTATGCGT     AAATPMR        3     0
GCGGCGGCTAGGCATGGTACT     AAARHGT        3     0
GCGGCGGCTAGTCTGATGTAG     AAASLMQ        3     0
GCGGCGGCTCAGGATGTTCTG     AAAQDVL        3     0
GCGGCGGCTCATGCTCTGTTT     AAAHALF        3     0
GCGGCGGCTCATTATGCTAAG     AAAHYAK        3     0
GCGGCGGCTCATTCGCATGCT     AAAHSHA        3     0
GCGGCGGCTCATTCTACTACG     AAAHSTT        3     0
GCGGCGGCTCCGGCTGATGCT     AAAPADA        3     0
GCGGCGGCTCCGTATCCTCAT     AAAPYPH        3     0
GCGGCGGCTCCTAATATGCGG     AAAPNMR        3     0
GCGGCGGCTCCTATTATGCGT     AAAPIMR        3     0
GCGGCGGCTCCTCGTTTTCTG     AAAPRFL        3     0
GCGGCGGCTCCTGAGCAGGCG     AAAPEQA        3     0
GCGGCGGCTCCTGATGCGTCT     AAAPDAS        3     0
GCGGCGGCTCGGACTCATCAG     AAARTHQ        3     0
GCGGCGGCTCGTACGCATTCG     AAARTHS        3     0
GCGGCGGCTCTTATTTTGACG     AAALILT        3     0
GCGGCGGCTGAGGGGCTTTAT     AAAEGLY        3     0
GCGGCGGCTGATAAGACTTAT     AAADKTY        3     0
GCGGCGGCTGATCAGCTTACT     AAADQLT        3     0
GCGGCGGCTGATCCTTCTAGT     AAADPSS        3     0
GCGGCGGCTGATCGTCTGCCG     AAADRLP        3     0
GCGGCGGCTGCGAGTACTCCT     AAAASTP        3     0
GCGGCGGCTGCGATTATTACG     AAAAIIT        3     0
GCGGCGGCTGCTCCTGCGAAT     AAAAPAN        3     0
GCGGCGGCTGGGCCTCGGGTT     AAAGPRV        3     0
GCGGCGGCTGGTCCGACTTAT     AAAGPTY        3     0
GCGGCGGCTGTGACTCGGACT     AAAVTRT        3     0
GCGGCGGCTTATCATCTTCGT     AAAYHLR        3     0
GCGGCGGCTTATGCTTCTTCG     AAAYASS        3     0
GCGGCGGCTTCTGAGACTCCG     AAASETP        3     0
GCGGCGGGGAATACTCAGAAT     AAGNTQN        3     0
GCGGCGGGGAATCGGCTGCTT     AAGNRLL        3     0
GCGGCGGGGAATCGTCCTTCG     AAGNRPS        3     0
GCGGCGGGGACGTTGCATTCG     AAGTLHS        3     0
GCGGCGGGGAGGACTACGCTT     AAGRTTL        3     0
GCGGCGGGGAGGGCTATGAGT     AAGRAMS        3     0
GCGGCGGGGCAGCATTCGGGG     AAGQHSG        3     0
GCGGCGGGGCAGCTGGCTGAT     AAGQLAD        3     0
GCGGCGGGGCATGCTACTTAT     AAGHATY        3     0
GCGGCGGGGCTGAAGGTGAGG     AAGLKVR        3     0
GCGGCGGGGCTTCATTTTGGG     AAGLHFG        3     0
GCGGCGGGGCTTCTGTTTATG     AAGLLFM        3     0
GCGGCGGGGCTTCTTGTGGAG     AAGLLVE        3     0
GCGGCGGGGGAGCTTTGGTTT     AAGELWF        3     0
GCGGCGGGGGATATGGGTACT     AAGDMGT        3     0
GCGGCGGGGGCGATTCAGTTT     AAGAIQF        3     0
GCGGCGGGGGGTCATCTTCCT     AAGGHLP        3     0
GCGGCGGGGGTGCTGCCTCGT     AAGVLPR        3     0
GCGGCGGGGGTTCCGTAGATG     AAGVPQM        3     0
GCGGCGGGGGTTCCTCCGGAG     AAGVPPE        3     0
GCGGCGGGGGTTGCTTCGCGT     AAGVASR        3     0
GCGGCGGGGTCTCGGCTTGAG     AAGSRLE        3     0
GCGGCGGGTAAGACTCCTGGT     AAGKTPG        3     0
GCGGCGGGTAATGGGCAGCCG     AAGNGQP        3     0
GCGGCGGGTACTAATTATCCG     AAGTNYP        3     0
GCGGCGGGTACTCATACGCCT     AAGTHTP        3     0
GCGGCGGGTACTCCGACTGGT     AAGTPTG        3     0
GCGGCGGGTAGTAATCGTCTT     AAGSNRL        3     0
GCGGCGGGTAGTGGTTTGCAT     AAGSGLH        3     0
GCGGCGGGTCAGCTGATTCGT     AAGQLIR        3     0
GCGGCGGGTCATTCTAAGTGG     AAGHSKW        3     0
GCGGCGGGTCCTCGGCTTATG     AAGPRLM        3     0
GCGGCGGGTCCTCTTCGTATG     AAGPLRM        3     0
GCGGCGGGTCTGCAGCTGCAT     AAGLQLH        3     0
GCGGCGGGTCTGCATACTATT     AAGLHTI        3     0
GCGGCGGGTCTGCTTCTTCCG     AAGLLLP        3     0
GCGGCGGGTCTGTAGGATGGT     AAGLQDG        3     0
GCGGCGGGTGAGCCTAGGCGG     AAGEPRR        3     0
GCGGCGGGTGATACTACGGAG     AAGDTTE        3     0
GCGGCGGGTGATATGCATTGT     AAGDMHC        3     0
GCGGCGGGTGCTCAGCTGCTG     AAGAQLL        3     0
GCGGCGGGTGCTCTGTCGATG     AAGALSM        3     0
GCGGCGGGTGGTGCGTTTGGG     AAGGAFG        3     0
GCGGCGGGTGTGAAGCTGACG     AAGVKLT        3     0
GCGGCGGGTGTGTTTACTAGT     AAGVFTS        3     0
GCGGCGGGTTCGTCTCATTGG     AAGSSHW        3     0
GCGGCGGTATTTGCTCCTGCT     AAVFAPA        3     0
GCGGCGGTGAAGAAGCATGAT     AAVKKHD        3     0
GCGGCGGTGAAGATTCCGGTT     AAVKIPV        3     0
GCGGCGGTGAAGCATCCTCAT     AAVKHPH        3     0
GCGGCGGTGAATCGTAATCCT     AAVNRNP        3     0
GCGGCGGTGACTCCGGCTCGT     AAVTPAR        3     0
GCGGCGGTGACTCTTAAGCCG     AAVTLKP        3     0
GCGGCGGTGCATATGTCGTCT     AAVHMSS        3     0
GCGGCGGTGCATCGTCATCCT     AAVHRHP        3     0
GCGGCGGTGCGGCATCTGCCT     AAVRHLP        3     0
GCGGCGGTGCGTCTTCCGGTT     AAVRLPV        3     0
GCGGCGGTGCTTGTGACTAGG     AAVLVTR        3     0
GCGGCGGTGGAGCATCCGAGT     AAVEHPS        3     0
GCGGCGGTGGATTCGGAGCAT     AAVDSEH        3     0
GCGGCGGTGGCTCATGCTCCT     AAVAHAP        3     0
GCGGCGGTGGCTGTTGCGGTT     AAVAVAV        3     0
GCGGCGGTGGGTGGTGATCCT     AAVGGDP        3     0
GCGGCGGTGGTGAGGCCGGCG     AAVVRPA        3     0
GCGGCGGTGTATGGTAATCGT     AAVYGNR        3     0
GCGGCGGTGTCTTATTCGCAT     AAVSYSH        3     0
GCGGCGGTTACGATGCATGGT     AAVTMHG        3     0
GCGGCGGTTACTACTCATGTT     AAVTTHV        3     0
GCGGCGGTTACTCTGACGAAG     AAVTLTK        3     0
GCGGCGGTTCATCGGCAGTCG     AAVHRQS        3     0
GCGGCGGTTGATGTGCCTCTG     AAVDVPL        3     0
GCGGCGGTTGCGAAGAGTGCT     AAVAKSA        3     0
GCGGCGGTTTCTCCGCGGGTG     AAVSPRV        3     0
GCGGCGTAGAGTGCGATGTAT     AAQSAMY        3     0
GCGGCGTAGGAGCTTATGCCT     AAQELMP        3     0
GCGGCGTAGGTTGAGCTGCGT     AAQVELR        3     0
GCGGCGTATAAGCATAGTGTG     AAYKHSV        3     0
GCGGCGTATACTGCTACGTGG     AAYTATW        3     0
GCGGCGTATAGGCATCCTGCG     AAYRHPA        3     0
GCGGCGTATAGTCCTGCTCCT     AAYSPAP        3     0
GCGGCGTATCGTCCAAGTTAT     AAYRPSY        3     0
GCGGCGTATGAGATTCATCGT     AAYEIHR        3     0
GCGGCGTATGAGGCTACTTGG     AAYEATW        3     0
GCGGCGTATGAGTTGACTCTT     AAYELTL        3     0
GCGGCGTATGGGTCTAGGTCT     AAYGSRS        3     0
GCGGCGTATGGTATGCTGCCT     AAYGMLP        3     0
GCGGCGTCGACGTCGGTGATG     AASTSVM        3     0
GCGGCGTCGACTCCTGTGAAG     AASTPVK        3     0
GCGGCGTCGACTCGGCATCAG     AASTRHQ        3     0
GCGGCGTCGAGTCCTCTTATT     AASSPLI        3     0
GCGGCGTCGAGTGGTACGGCG     AASSGTA        3     0
GCGGCGTCGCATATTCGGATG     AASHIRM        3     0
GCGGCGTCGCATTATCCTCTG     AASHYPL        3     0
GCGGCGTCGCGTCTGCCGTCT     AASRLPS        3     0
GCGGCGTCGCTGAATTATGGG     AASLNYG        3     0
GCGGCGTCGCTTATTATGCTG     AASLIML        3     0
GCGGCGTCGGATAGTAGGGCG     AASDSRA        3     0
GCGGCGTCGGGTGGTGCTGTT     AASGGAV        3     0
GCGGCGTCGGTGAAGACGTGT     AASVKTC        3     0
GCGGCGTCGGTTAGTTATTCG     AASVSYS        3     0
GCGGCGTCGGTTGCGGGTGAG     AASVAGE        3     0
GCGGCGTCGGTTGTGCTTTGG     AASVVLW        3     0
GCGGCGTCGTATGGGTTGATT     AASYGLI        3     0
GCGGCGTCGTATTCGTTTAAG     AASYSFK        3     0
GCGGCGTCGTATTCTTGGCGT     AASYSWR        3     0
GCGGCGTCGTCGAATAGGCAT     AASSNRH        3     0
GCGGCGTCGTCGACTAATCGT     AASSTNR        3     0
GCGGCGTCGTGGGCTCAGCCT     AASWAQP        3     0
GCGGCGTCGTGTTTGTATTGT     AASCLYC        3     0
GCGGCGTCTATTCAGCTGTTG     AASIQLL        3     0
GCGGCGTCTGGGTCTCCTAGT     AASGSPS        3     0
GCGGCGTGGACTCATACTGCG     AAWTHTA        3     0
GCGGCGTGGATTACTTCGGAT     AAWITSD        3     0
GCGGCGTGGGATACTCAGCTG     AAWDTQL        3     0
GCGGCGTGGGCGATGTCTCCT     AAWAMSP        3     0
GCGGCGTGGGTGCAGTATGCT     AAWVQYA        3     0
GCGGCGTGGTATCAGACTGTT     AAWYQTV        3     0
GCGGCGTGGTATGGGAATACT     AAWYGNT        3     0
GCGGCGTGGTCGGAGCGTACG     AAWSERT        3     0
GCGGCGTGGTCGGATCCGGCG     AAWSDPA        3     0
GCGGCGTGGTTGCAGTTTAAG     AAWLQFK        3     0
GCGGCGTGTAATGATGATCAT     AACNDDH        3     0
GCGGCGTGTACGGAGTCGCGT     AACTESR        3     0
GCGGCGTGTACTCGGCTTCCT     AACTRLP        3     0
GCGGCGTGTACTGCTACGATG     AACTATM        3     0
GCGGCGTGTGATCTGGATATT     AACDLDI        3     0
GCGGCGTTGAAGATTAAGATG     AALKIKM        3     0
GCGGCGTTGACTCATACGTAT     AALTHTY        3     0
GCGGCGTTGACTCGAGCAATG     AALTRAM        3     0
GCGGCGTTGATGCCTGTGTCT     AALMPVS        3     0
GCGGCGTTGCATGGTACGTAT     AALHGTY        3     0
GCGGCGTTGGCTCCTTATTGG     AALAPYW        3     0
GCGGCGTTGGTGATTGTTACT     AALVIVT        3     0
GCGGCGTTGTCGGGGCCTTTT     AALSGPF        3     0
GCGGCGTTGTCGTCTCTTCTT     AALSSLL        3     0
GCGGCGTTGTCTACTCGTGCG     AALSTRA        3     0
GCGGCGTTTCATAAGCAGGCG     AAFHKQA        3     0
GCGGCGTTTCCTCCTGTTTGG     AAFPPVW        3     0
GCGGCGTTTGAGGGGCAGCGT     AAFEGQR        3     0
GCGGCGTTTGTGCTGAGGACT     AAFVLRT        3     0
GCGGCTAAGACTACTCCTGGG     AAKTTPG        3     0
GCGGCTAAGATTCAGGAGCGG     AAKIQER        3     0
GCGGCTAAGCATAATCCGTGG     AAKHNPW        3     0
GCGGCTAAGCATAGTTCTCCT     AAKHSSP        3     0
GCGGCTAAGCTTAGGCAGGTG     AAKLRQV        3     0
GCGGCTAAGGAGACTGCTCCT     AAKETAP        3     0
GCGGCTAAGGATCCGGATTTT     AAKDPDF        3     0
GCGGCTAATAAGCATAATATG     AANKHNM        3     0
GCGGCTAATATGGCGCCGGGT     AANMAPG        3     0
GCGGCTAATCGGCCTTCGGCG     AANRPSA        3     0
GCGGCTAATGCGGCTCGGTAT     AANAARY        3     0
GCGGCTAATGGTCTTGTGAGG     AANGLVR        3     0
GCGGCTAATTCTCCTCCGTAT     AANSPPY        3     0
GCGGCTACGAAGACTACGAGT     AATKTTS        3     0
GCGGCTACGAATCCGACTCAT     AATNPTH        3     0
GCGGCTACGAATCGGAGTACT     AATNRST        3     0
GCGGCTACGACGACGATTCCT     AATTTIP        3     0
GCGGCTACGACTCTGCTGTTG     AATTLLL        3     0
GCGGCTACGACTTCGACTCGG     AATTSTR        3     0
GCGGCTACGAGGATTGCGATG     AATRIAM        3     0
GCGGCTACGAGTCGGCATCCT     AATSRHP        3     0
GCGGCTACGATTAGTCGTCCG     AATISRP        3     0
GCGGCTACGGAGAGTCGGCGG     AATESRR        3     0
GCGGCTACGGATCTGATTCAT     AATDLIH        3     0
GCGGCTACGGCTCCTTTGATT     AATAPLI        3     0
GCGGCTACGGGGACGGTTATG     AATGTVM        3     0
GCGGCTACGGGTACTTCTTCG     AATGTSS        3     0
GCGGCTACGTATGCTCTGGAG     AATYALE        3     0
GCGGCTACGTCTCATGCGGCG     AATSHAA        3     0
GCGGCTACGTTGCATCTGGTT     AATLHLV        3     0
GCGGCTACTACGGAGCAGGAG     AATTEQE        3     0
GCGGCTACTACTGCGCCTCTG     AATTAPL        3     0
GCGGCTACTACTGTTAGTCAT     AATTVSH        3     0
GCGGCTACTCAGAATGGTCCT     AATQNGP        3     0
GCGGCTACTCCGGATATGGGT     AATPDMG        3     0
GCGGCTACTCCTCGGACGAAT     AATPRTN        3     0
GCGGCTACTCGGATTGGGTCG     AATRIGS        3     0
GCGGCTACTCTGCTGCATAAT     AATLLHN        3     0
GCGGCTACTGATCCGATGCTT     AATDPML        3     0
GCGGCTACTGGGTATCTGTGG     AATGYLW        3     0
GCGGCTACTTCGCGTCCTCCG     AATSRPP        3     0
GCGGCTACTTGGTCTCCTCGG     AATWSPR        3     0
GCGGCTAGGACTATTACTTGG     AARTITW        3     0
GCGGCTAGGACTCTTAATAAT     AARTLNN        3     0
GCGGCTAGGCAGATTGTGCTT     AARQIVL        3     0
GCGGCTAGGCATCCGGGTCCG     AARHPGP        3     0
GCGGCTAGGGCTCATACGGTT     AARAHTV        3     0
GCGGCTAGTACGTATCAGCAT     AASTYQH        3     0
GCGGCTAGTACGTCTACGGTG     AASTSTV        3     0
GCGGCTAGTACTTCTCATCTG     AASTSHL        3     0
GCGGCTAGTGTTCCGAGTCTT     AASVPSL        3     0
GCGGCTATGCTTCCTGTTTCT     AAMLPVS        3     0
GCGGCTATGGAGTCGTGTGCT     AAMESCA        3     0
GCGGCTATTACGGGTACTATG     AAITGTM        3     0
GCGGCTATTAGTGGTCTTCTG     AAISGLL        3     0
GCGGCTATTGCGTTGCCTGCG     AAIALPA        3     0
GCGGCTATTGCTGAGCAGTCT     AAIAEQS        3     0
GCGGCTATTGGTGATGGGATT     AAIGDGI        3     0
GCGGCTCAGAAGCATATGCAT     AAQKHMH        3     0
GCGGCTCAGAATCCGTGGCTT     AAQNPWL        3     0
GCGGCTCAGACGACGGGGCGT     AAQTTGR        3     0
GCGGCTCAGACGGATTCGCTG     AAQTDSL        3     0
GCGGCTCAGACGGCTCATTCT     AAQTAHS        3     0
GCGGCTCAGACTATGTTGATG     AAQTMLM        3     0
GCGGCTCAGACTCGGTTTCCT     AAQTRFP        3     0
GCGGCTCAGATTAGTGCTGCT     AAQISAA        3     0
GCGGCTCAGCATCAGCATTGG     AAQHQHW        3     0
GCGGCTCAGCATGCGACTACA     AAQHATT        3     0
GCGGCTCAGCATTAGAGTAGG     AAQHQSR        3     0
GCGGCTCAGCATTCGTCTTCT     AAQHSSS        3     0
GCGGCTCAGCCTATGCATCTT     AAQPMHL        3     0
GCGGCTCAGCCTCTGGATCCT     AAQPLDP        3     0
GCGGCTCAGCTTATGCTGGAT     AAQLMLD        3     0
GCGGCTCAGGCTGCGAAGTTG     AAQAAKL        3     0
GCGGCTCAGTCTCATTTGTTG     AAQSHLL        3     0
GCGGCTCAGTCTCCGGCGTCG     AAQSPAS        3     0
GCGGCTCAGTCTGTTCCGGCT     AAQSVPA        3     0
GCGGCTCATCAGACGCATGGG     AAHQTHG        3     0
GCGGCTCATCCGGCGTGGACT     AAHPAWT        3     0
GCGGCTCATCGTACTCCTCAT     AAHRTPH        3     0
GCGGCTCATCGTCTGAGTATG     AAHRLSM        3     0
GCGGCTCATGCGTCTACGTGG     AAHASTW        3     0
GCGGCTCATGCTCGTCTGCCT     AAHARLP        3     0
GCGGCTCCACATACGAGTCGT     AAPHTSR        3     0
GCGGCTCCGAAGCTTCTTACG     AAPKLLT        3     0
GCGGCTCCGAATAGTATGTTG     AAPNSML        3     0
GCGGCTCCGAATATGACGCGT     AAPNMTR        3     0
GCGGCTCCGACGTGGGCTCAT     AAPTWAH        3     0
GCGGCTCCGACTAATCGTTTG     AAPTNRL        3     0
GCGGCTCCGACTTCTACGCAT     AAPTSTH        3     0
GCGGCTCCGAGGAATAATGGT     AAPRNNG        3     0
GCGGCTCCGAGTCTGGCTTAT     AAPSLAY        3     0
GCGGCTCCGATGGCTCTTCCG     AAPMALP        3     0
GCGGCTCCGATTACGACGTTG     AAPITTL        3     0
GCGGCTCCGGAGCATTATCGG     AAPEHYR        3     0
GCGGCTCCGGAGGTTCATGAG     AAPEVHE        3     0
GCGGCTCCGGATAGGGATTGG     AAPDRDW        3     0
GCGGCTCCGGCTGTGCATCGT     AAPAVHR        3     0
GCGGCTCCGGGGCTGGTTCCG     AAPGLVP        3     0
GCGGCTCCGGGTCCTACGAGG     AAPGPTR        3     0
GCGGCTCCGGGTCTTCCTCAT     AAPGLPH        3     0
GCGGCTCCGGTGTTTAGTACG     AAPVFST        3     0
GCGGCTCCGGTTCAGACTGTT     AAPVQTV        3     0
GCGGCTCCGGTTCCGTTGCGT     AAPVPLR        3     0
GCGGCTCCGGTTGTTTCGTTG     AAPVVSL        3     0
GCGGCTCCGTCTCTGCATTAG     AAPSLHQ        3     0
GCGGCTCCGTTTGATTTGCAT     AAPFDLH        3     0
GCGGCTCCGTTTTATAGGTCT     AAPFYRS        3     0
GCGGCTCCTCAGCAGCGTCTG     AAPQQRL        3     0
GCGGCTCCTCAGCAGTATTCT     AAPQQYS        3     0
GCGGCTCCTCCTCTTGGTCCT     AAPPLGP        3     0
GCGGCTCCTCTGCGGCTGGGG     AAPLRLG        3     0
GCGGCTCCTGATCCTGGTAAG     AAPDPGK        3     0
GCGGCTCCTGCGCTGACTGGT     AAPALTG        3     0
GCGGCTCCTGTGCTTGAGCTT     AAPVLEL        3     0
GCGGCTCCTGTTCCGGCTCGT     AAPVPAR        3     0
GCGGCTCGGACGCTGATGTCG     AARTLMS        3     0
GCGGCTCGGATGCCTATTTAT     AARMPIY        3     0
GCGGCTCGGGATATGGGGTCT     AARDMGS        3     0
GCGGCTCGGGTTCTTGTGAAT     AARVLVN        3     0
GCGGCTCGTACGAGTAATTCT     AARTSNS        3     0
GCGGCTCGTCTGGAGTATGGG     AARLEYG        3     0
GCGGCTCGTGCTGGTGTGTCT     AARAGVS        3     0
GCGGCTCGTGTGGATGCGCAG     AARVDAQ        3     0
GCGGCTCTGACTAATGGTCTT     AALTNGL        3     0
GCGGCTCTGACTCATGCGCAT     AALTHAH        3     0
GCGGCTCTGAGTATTACTCCT     AALSITP        3     0
GCGGCTCTGATTCGTCCTGCG     AALIRPA        3     0
GCGGCTCTGCAGAATCCTCTG     AALQNPL        3     0
GCGGCTCTGCATCATACGAGT     AALHHTS        3     0
GCGGCTCTGCATTCGGTGTCT     AALHSVS        3     0
GCGGCTCTGGAGCGTCAGTCT     AALERQS        3     0
GCGGCTCTGGATACGGCGTCT     AALDTAS        3     0
GCGGCTCTGTATCCTCGTCCG     AALYPRP        3     0
GCGGCTCTTAGGGCTACTCCG     AALRATP        3     0
GCGGCTGAGATGGATCCGTTT     AAEMDPF        3     0
GCGGCTGAGATGGTGAGTACG     AAEMVST        3     0
GCGGCTGAGATTACGTATCCT     AAEITYP        3     0
GCGGCTGAGCAGCATCCGAGT     AAEQHPS        3     0
GCGGCTGAGCTTCTTCCTCAT     AAELLPH        3     0
GCGGCTGAGGATCAGACGTGG     AAEDQTW        3     0
GCGGCTGAGGCGTTTACTACT     AAEAFTT        3     0
GCGGCTGAGGGGCTGAATCGT     AAEGLNR        3     0
GCGGCTGATAAGACTCCTCAT     AADKTPH        3     0
GCGGCTGATAGGGCGACGCAT     AADRATH        3     0
GCGGCTGATAGTGCGCGTCTT     AADSARL        3     0
GCGGCTGATCAGCGTATTAGT     AADQRIS        3     0
GCGGCTGATCAGTCGCGTACT     AADQSRT        3     0
GCGGCTGATCGGTCTATGGCT     AADRSMA        3     0
GCGGCTGATCGTATTTTTCAT     AADRIFH        3     0
GCGGCTGCGAATCGTCTTCCT     AAANRLP        3     0
GCGGCTGCGAATGGTACGCAT     AAANGTH        3     0
GCGGCTGCGACGGTTTCGGTA     AAATVSV        3     0
GCGGCTGCGACTCTTACGCTT     AAATLTL        3     0
GCGGCTGCGAGGTCTCTGACT     AAARSLT        3     0
GCGGCTGCGATGGCTATTCAT     AAAMAIH        3     0
GCGGCTGCGATTAGTCCGGAT     AAAISPD        3     0
GCGGCTGCGGATCTTGCGCGT     AAADLAR        3     0
GCGGCTGCGGCTATTACGGTT     AAAAITV        3     0
GCGGCTGCGGCTCTTAGGGTG     AAAALRV        3     0
GCGGCTGCGGCTGCGGATCGT     AAAAADR        3     0
GCGGCTGCGGGGACTGATGGT     AAAGTDG        3     0
GCGGCTGCGGGGCGTACTACG     AAAGRTT        3     0
GCGGCTGCGGTGCTTGCTGAT     AAAVLAD        3     0
GCGGCTGCGGTGGATCGTTAT     AAAVDRY        3     0
GCGGCTGCGGTTAGGCTGTAT     AAAVRLY        3     0
GCGGCTGCGTATCATCCTAGG     AAAYHPR        3     0
GCGGCTGCTAATCTGGAGTTT     AAANLEF        3     0
GCGGCTGCTACGACGTGGGGT     AAATTWG        3     0
GCGGCTGCTACGACTACTCGT     AAATTTR        3     0
GCGGCTGCTACGATTAAGTAT     AAATIKY        3     0
GCGGCTGCTAGTCCTACTCGT     AAASPTR        3     0
GCGGCTGCTAGTCTGCGTCAG     AAASLRQ        3     0
GCGGCTGCTCAGGCTCCGTCA     AAAQAPS        3     0
GCGGCTGCTCATGGTCCTACG     AAAHGPT        3     0
GCGGCTGCTCCGAAGTGGGAT     AAAPKWD        3     0
GCGGCTGCTCGTCCTCATCAG     AAARPHQ        3     0
GCGGCTGCTCTGCCTTCTCCT     AAALPSP        3     0
GCGGCTGCTGATGTGAAGCGT     AAADVKR        3     0
GCGGCTGCTGCGGGTATTGTA     AAAAGIV        3     0
GCGGCTGCTGCTAGTAGTTCG     AAAASSS        3     0
GCGGCTGCTGCTATGGATCCT     AAAAMDP        3     0
GCGGCTGCTGGGAATAATGAG     AAAGNNE        3     0
GCGGCTGCTGGTCGTATTCAG     AAAGRIQ        3     0
GCGGCTGCTGGTGCTAATAAG     AAAGANK        3     0
GCGGCTGCTGGTGTGCATCTT     AAAGVHL        3     0
GCGGCTGCTGTTACTAGTCAG     AAAVTSQ        3     0
GCGGCTGCTGTTGGGCTTCAT     AAAVGLH        3     0
GCGGCTGCTGTTGTGTCTCAT     AAAVVSH        3     0
GCGGCTGGGAATAGTCATATG     AAGNSHM        3     0
GCGGCTGGGACTTCTCATGCG     AAGTSHA        3     0
GCGGCTGGGAGTAGTATGCAG     AAGSSMQ        3     0
GCGGCTGGGATGAAGCTGGGG     AAGMKLG        3     0
GCGGCTGGGCAGACTCGTTGG     AAGQTRW        3     0
GCGGCTGGGCAGTATCGTTCG     AAGQYRS        3     0
GCGGCTGGGCATACGTTGTCG     AAGHTLS        3     0
GCGGCTGGGCATCAGAATCAT     AAGHQNH        3     0
GCGGCTGGGCTGAAGTATCCT     AAGLKYP        3     0
GCGGCTGGGCTGCATCATAAT     AAGLHHN        3     0
GCGGCTGGGCTGCATGCGGCT     AAGLHAA        3     0
GCGGCTGGGCTGGATCTGGCG     AAGLDLA        3     0
GCGGCTGGGGAGAATACGTTG     AAGENTL        3     0
GCGGCTGGGGAGCGTGGTGAT     AAGERGD        3     0
GCGGCTGGGGTGCCGACGTCG     AAGVPTS        3     0
GCGGCTGGGGTTCTGCTTCTG     AAGVLLL        3     0
GCGGCTGGTAATGCTATTGCG     AAGNAIA        3     0
GCGGCTGGTACGACTAAGCAT     AAGTTKH        3     0
GCGGCTGGTACTATTAGGAAT     AAGTIRN        3     0
GCGGCTGGTATGCTGCGTCCT     AAGMLRP        3     0
GCGGCTGGTCATACTCTTCAT     AAGHTLH        3     0
GCGGCTGGTCCTCGGGCTCCT     AAGPRAP        3     0
GCGGCTGGTCCTCTGCTTGGG     AAGPLLG        3     0
GCGGCTGGTCCTGTGCCGGGT     AAGPVPG        3     0
GCGGCTGGTCTTCCTTTGTCT     AAGLPLS        3     0
GCGGCTGGTCTTGTTCTTCGG     AAGLVLR        3     0
GCGGCTGGTGTTATGCCGGTT     AAGVMPV        3     0
GCGGCTGGTTCGCTTAGGTCT     AAGSLRS        3     0
GCGGCTGTGAATGATCCGTAG     AAVNDPQ        3     0
GCGGCTGTGACGATGCCTTTG     AAVTMPL        3     0
GCGGCTGTGACTGAGCTTCCG     AAVTELP        3     0
GCGGCTGTGATGCGTGCTCTT     AAVMRAL        3     0
GCGGCTGTGCGTGATGCTCAG     AAVRDAQ        3     0
GCGGCTGTGCTTCGGCATAGT     AAVLRHS        3     0
GCGGCTGTGGCGACGTTGTAT     AAVATLY        3     0
GCGGCTGTGGCGTGGATTAAT     AAVAWIN        3     0
GCGGCTGTGGCTGGTCATGTT     AAVAGHV        3     0
GCGGCTGTGGTGGATGTGTGG     AAVVDVW        3     0
GCGGCTGTGTCTCCGAATCGT     AAVSPNR        3     0
GCGGCTGTGTCTCCTCTTGGT     AAVSPLG        3     0
GCGGCTGTTACGGTTAAGTGG     AAVTVKW        3     0
GCGGCTGTTAGGGCTCTTCCT     AAVRALP        3     0
GCGGCTGTTAGTCATCTGTCG     AAVSHLS        3     0
GCGGCTGTTCCTCAGAATCAG     AAVPQNQ        3     0
GCGGCTGTTCGTGCGACTGCT     AAVRATA        3     0
GCGGCTGTTCTGGGTCCGTAT     AAVLGPY        3     0
GCGGCTGTTGGTACGCTGCCG     AAVGTLP        3     0
GCGGCTTAGCTGCATCCTCAT     AAQLHPH        3     0
GCGGCTTAGGCTCATCTTCAT     AAQAHLH        3     0
GCGGCTTATGCTGGTACTGAT     AAYAGTD        3     0
GCGGCTTATTGGGCTCCTCGG     AAYWAPR        3     0
GCGGCTTCGACTCAGCTTCGT     AASTQLR        3     0
GCGGCTTCGACTTCGATGACT     AASTSMT        3     0
GCGGCTTCTGCGGATATTCCG     AASADIP        3     0
GCGGCTTGGCAGGAGCTGCTT     AAWQELL        3     0
GCGGCTTGGCGTAATCAGTAT     AAWRNQY        3     0
GCGGCTTGGGCTCCGGATCCG     AAWAPDP        3     0
GCGGCTTTTCCTGATACTGTT     AAFPDTV        3     0
GCGGGACGGCATCATCTGCAG     AGRHHLQ        3     0
GCGGGGAAGAGTAATCTGCTG     AGKSNLL        3     0
GCGGGGAAGATGCCTTCGCAT     AGKMPSH        3     0
GCGGGGAAGCAGCCGTCGCGT     AGKQPSR        3     0
GCGGGGAAGCAGCCTAGTAGT     AGKQPSS        3     0
GCGGGGAAGCAGGAGCATGTT     AGKQEHV        3     0
GCGGGGAAGCATCCGCTGGTT     AGKHPLV        3     0
GCGGGGAAGCATGTTGAGGTG     AGKHVEV        3     0
GCGGGGAAGCCGGCTTCGTTT     AGKPASF        3     0
GCGGGGAAGCCGGCTTCTTCG     AGKPASS        3     0
GCGGGGAAGCTTCTGCGGCAT     AGKLLRH        3     0
GCGGGGAATACGGCGCGTCCT     AGNTARP        3     0
GCGGGGACGAATGATGCTAAG     AGTNDAK        3     0
GCGGGGACGACGCTTGCTCCT     AGTTLAP        3     0
GCGGGGACGACGTCTCTGTAT     AGTTSLY        3     0
GCGGGGACGACTACTACGTCT     AGTTTTS        3     0
GCGGGGACGACTCCGGCGCTT     AGTTPAL        3     0
GCGGGGACGACTGTTCGGTAT     AGTTVRY        3     0
GCGGGGACGATGCTGCGTTTG     AGTMLRL        3     0
GCGGGGACGATTGTTCCGGTT     AGTIVPV        3     0
GCGGGGACGCCTCCTTCGTGG     AGTPPSW        3     0
GCGGGGACGGATCCTGCTGAT     AGTDPAD        3     0
GCGGGGACGGCGCCTAATGCG     AGTAPNA        3     0
GCGGGGACGGCTCATATGCAT     AGTAHMH        3     0
GCGGGGACGGTGGTTCATCCT     AGTVVHP        3     0
GCGGGGACGTCTCGGCTTATG     AGTSRLM        3     0
GCGGGGACGTGGAATTATTCG     AGTWNYS        3     0
GCGGGGACGTGGCCTGAGTCG     AGTWPES        3     0
GCGGGGACTCAGCATCATAAG     AGTQHHK        3     0
GCGGGGACTCAGGCTCGGACG     AGTQART        3     0
GCGGGGACTCGGCTGCCTATT     AGTRLPI        3     0
GCGGGGACTGCGAATTCGCTT     AGTANSL        3     0
GCGGGGAGGACTCCGGATTTG     AGRTPDL        3     0
GCGGGGAGGTTGCCTCCTCCG     AGRLPPP        3     0
GCGGGGAGTCATACGCGTTGG     AGSHTRW        3     0
GCGGGGAGTCCGCATTATCGT     AGSPHYR        3     0
GCGGGGAGTCCTTCGGAGTCT     AGSPSES        3     0
GCGGGGAGTGCTGGGCCGAGT     AGSAGPS        3     0
GCGGGGAGTTGGCCTACAGGG     AGSWPTG        3     0
GCGGGGATGAGTAGGCTTGGT     AGMSRLG        3     0
GCGGGGATGCATGATAGGGTG     AGMHDRV        3     0
GCGGGGATGCGGGGTTCTGTG     AGMRGSV        3     0
GCGGGGATGCTGGTTGGTTAT     AGMLVGY        3     0
GCGGGGATGCTTCGGTATAGT     AGMLRYS        3     0
GCGGGGATGGGGTATGTGGGT     AGMGYVG        3     0
GCGGGGATGGTTAATGGGGCT     AGMVNGA        3     0
GCGGGGATGTCGCTGTTGCTT     AGMSLLL        3     0
GCGGGGATGTCTACTTATGGG     AGMSTYG        3     0
GCGGGGATTGCGAGTCCTATG     AGIASPM        3     0
GCGGGGCAGCAGCAGCGTCTT     AGQQQRL        3     0
GCGGGGCAGCATTTTAAGCAG     AGQHFKQ        3     0
GCGGGGCAGCCTGCTATTGCG     AGQPAIA        3     0
GCGGGGCAGGATCGGTTTCCG     AGQDRFP        3     0
GCGGGGCAGGCTCGTCCGCTG     AGQARPL        3     0
GCGGGGCATACTGTGATGTAT     AGHTVMY        3     0
GCGGGGCATCCTCAGCGTTAT     AGHPQRY        3     0
GCGGGGCATGATCTGGAGTAT     AGHDLEY        3     0
GCGGGGCATGCAGTTAGTGCT     AGHAVSA        3     0
GCGGGGCATGCGATGTCGGCG     AGHAMSA        3     0
GCGGGGCATGCTATTCGTCCG     AGHAIRP        3     0
GCGGGGCATGGGACGGCTCGT     AGHGTAR        3     0
GCGGGGCATGGTCATCCTGCT     AGHGHPA        3     0
GCGGGGCATGGTCCTCGTGGT     AGHGPRG        3     0
GCGGGGCATGTGTCTTATCAT     AGHVSYH        3     0
GCGGGGCATGTTCCTCAGTAT     AGHVPQY        3     0
GCGGGGCATTATCAGGTGTAT     AGHYQVY        3     0
GCGGGGCATTCTACTCGTGCT     AGHSTRA        3     0
GCGGGGCCGAATGTGTGGTCT     AGPNVWS        3     0
GCGGGGCCGACTAATAATGAG     AGPTNNE        3     0
GCGGGGCCGATGACGCAGCAG     AGPMTQQ        3     0
GCGGGGCCGATGCATTTGGAT     AGPMHLD        3     0
GCGGGGCCGATGCTTCCGCGG     AGPMLPR        3     0
GCGGGGCCGATGGAGTATGCT     AGPMEYA        3     0
GCGGGGCCGATGGTTAAGCCT     AGPMVKP        3     0
GCGGGGCCGATTTCTAATGTT     AGPISNV        3     0
GCGGGGCCGCGTCCTCAGGGT     AGPRPQG        3     0
GCGGGGCCGCGTCTGCCTAAT     AGPRLPN        3     0
GCGGGGCCGGAGAGGTGTCTG     AGPERCL        3     0
GCGGGGCCGGCTCGTACTTTG     AGPARTL        3     0
GCGGGGCCGGCTGGGATGCAT     AGPAGMH        3     0
GCGGGGCCGGGGCTTGAGCGT     AGPGLER        3     0
GCGGGGCCGGGTTATACGTGG     AGPGYTW        3     0
GCGGGGCCGGTTCTTACTCCG     AGPVLTP        3     0
GCGGGGCCGTTTCCGACGTAT     AGPFPTY        3     0
GCGGGGCCTACGCTGGATAAG     AGPTLDK        3     0
GCGGGGCCTACTCCTGATGTG     AGPTPDV        3     0
GCGGGGCCTATGAGTACTATG     AGPMSTM        3     0
GCGGGGCCTATGCAGCCTTCG     AGPMQPS        3     0
GCGGGGCCTCAGCGTGTGTTG     AGPQRVL        3     0
GCGGGGCCTCATGCTCGTCAT     AGPHARH        3     0
GCGGGGCCTCCGCATGGTCTG     AGPPHGL        3     0
GCGGGGCCTGATACTAGTCGG     AGPDTSR        3     0
GCGGGGCCTGATACTCTGTGG     AGPDTLW        3     0
GCGGGGCCTGCTCTGAGGGGT     AGPALRG        3     0
GCGGGGCCTGTGACTACTCCG     AGPVTTP        3     0
GCGGGGCCTGTGCTTAATACG     AGPVLNT        3     0
GCGGGGCCTGTTGGTCCTCGG     AGPVGPR        3     0
GCGGGGCCTTTGCCGACTCTG     AGPLPTL        3     0
GCGGGGCGGACGGTGAGTCCT     AGRTVSP        3     0
GCGGGGCGGACGGTTACGCCT     AGRTVTP        3     0
GCGGGGCGGACTCCGGCGTGG     AGRTPAW        3     0
GCGGGGCGGATTGAGACGTCG     AGRIETS        3     0
GCGGGGCGGCATATTAATTCG     AGRHINS        3     0
GCGGGGCGGCATCATACTCCT     AGRHHTP        3     0
GCGGGGCGGCCTCTGGCTTGG     AGRPLAW        3     0
GCGGGGCGGCCTCTGTATCTG     AGRPLYL        3     0
GCGGGGCGGGTTATGAGTCTG     AGRVMSL        3     0
GCGGGGCGGGTTGTGTCGAGT     AGRVVSS        3     0
GCGGGGCGGTATGTTCCGTAT     AGRYVPY        3     0
GCGGGGCGTCATCCTGGGTAT     AGRHPGY        3     0
GCGGGGCGTCCTACTCCTCAT     AGRPTPH        3     0
GCGGGGCGTCCTATTATTATT     AGRPIII        3     0
GCGGGGCTGAAGTCGACTCCG     AGLKSTP        3     0
GCGGGGCTGAATACGACGACG     AGLNTTT        3     0
GCGGGGCTGACTCCTACTACG     AGLTPTT        3     0
GCGGGGCTGATGCCGTTTAGG     AGLMPFR        3     0
GCGGGGCTGATGCGGTCACAT     AGLMRSH        3     0
GCGGGGCTGATGGTGCTGCAT     AGLMVLH        3     0
GCGGGGCTGATTGGTCCTACG     AGLIGPT        3     0
GCGGGGCTGCAGCATAAGCAT     AGLQHKH        3     0
GCGGGGCTGCATCAGCCTCCT     AGLHQPP        3     0
GCGGGGCTGCATCCTATGTAT     AGLHPMY        3     0
GCGGGGCTGCATCTTCCTGTT     AGLHLPV        3     0
GCGGGGCTGCCTCCTACTGCG     AGLPPTA        3     0
GCGGGGCTGCCTCCTAGTGCG     AGLPPSA        3     0
GCGGGGCTGCCTCCTGTTGCG     AGLPPVA        3     0
GCGGGGCTGCGTACTGCGGAG     AGLRTAE        3     0
GCGGGGCTGCGTCCTGATACT     AGLRPDT        3     0
GCGGGGCTGCTGATGGGGTAT     AGLLMGY        3     0
GCGGGGCTGCTGTATCCGCTT     AGLLYPL        3     0
GCGGGGCTGCTTACTAATCGT     AGLLTNR        3     0
GCGGGGCTGCTTCAGGATTCG     AGLLQDS        3     0
GCGGGGCTGCTTGAGACGCTT     AGLLETL        3     0
GCGGGGCTGGATACTCTTATG     AGLDTLM        3     0
GCGGGGCTGGTGCTGAGTTCG     AGLVLSS        3     0
GCGGGGCTGGTTACTAGGTCT     AGLVTRS        3     0
GCGGGGCTTACGGCTACTTGG     AGLTATW        3     0
GCGGGGCTTACTCGTAATGCT     AGLTRNA        3     0
GCGGGGCTTACTTAGCTGCAT     AGLTQLH        3     0
GCGGGGCTTAGTATGAGGTAT     AGLSMRY        3     0
GCGGGGCTTCCTCAGCTGCTG     AGLPQLL        3     0
GCGGGGCTTCCTCTGGGGTTG     AGLPLGL        3     0
GCGGGGCTTGTGCATCTTGAG     AGLVHLE        3     0
GCGGGGCTTGTTAGGGATCTG     AGLVRDL        3     0
GCGGGGGAGACGCCTGGGACG     AGETPGT        3     0
GCGGGGGAGACTATGCGGTTT     AGETMRF        3     0
GCGGGGGAGATGCCGTGTAGT     AGEMPCS        3     0
GCGGGGGAGATGCTGGATATT     AGEMLDI        3     0
GCGGGGGAGATTCCGCGGCAT     AGEIPRH        3     0
GCGGGGGAGCAGCCGCTTTCG     AGEQPLS        3     0
GCGGGGGAGCAGTTGACGTGG     AGEQLTW        3     0
GCGGGGGAGCATAAGTCTACT     AGEHKST        3     0
GCGGGGGAGCGGCATATTTCG     AGERHIS        3     0
GCGGGGGAGCGGCGGACTGTT     AGERRTV        3     0
GCGGGGGAGCGTTTGGGTGGT     AGERLGG        3     0
GCGGGGGAGGCGTCTCCGAAG     AGEASPK        3     0
GCGGGGGAGGCTGCGTCTACT     AGEAAST        3     0
GCGGGGGAGGTTAGTACGTCT     AGEVSTS        3     0
GCGGGGGATCAGTCGTATTCT     AGDQSYS        3     0
GCGGGGGATCCTCTGAGTTCT     AGDPLSS        3     0
GCGGGGGATCTTCCGCGTTCT     AGDLPRS        3     0
GCGGGGGCGACTCATAAGCCT     AGATHKP        3     0
GCGGGGGCGAGGCATATGATG     AGARHMM        3     0
GCGGGGGCGCCTGTGCATATT     AGAPVHI        3     0
GCGGGGGCGCGGCAGGATCCG     AGARQDP        3     0
GCGGGGGCGCGTCCTCTTCAT     AGARPLH        3     0
GCGGGGGCGCTTCCTAGGATG     AGALPRM        3     0
GCGGGGGCGGCTACGTCTGCT     AGAATSA        3     0
GCGGGGGCGGTTCCTGCGTCT     AGAVPAS        3     0
GCGGGGGCGTCTCCGAAGGGT     AGASPKG        3     0
GCGGGGGCTAGGACGTTTCAT     AGARTFH        3     0
GCGGGGGCTAGTACTAGGGGT     AGASTRG        3     0
GCGGGGGCTAGTCCTTGTTTG     AGASPCL        3     0
GCGGGGGCTATGTAGATTGTG     AGAMQIV        3     0
GCGGGGGCTCATACTCTTCAG     AGAHTLQ        3     0
GCGGGGGCTCGGCTGCTTCCT     AGARLLP        3     0
GCGGGGGCTCTGCCGATTTGG     AGALPIW        3     0
GCGGGGGCTGATACTGTTGCT     AGADTVA        3     0
GCGGGGGCTGGTCATCTTTCG     AGAGHLS        3     0
GCGGGGGGGACTGCGATTTGG     AGGTAIW        3     0
GCGGGGGGGCCGTTTCCTATT     AGGPFPI        3     0
GCGGGGGGGCCTATGCATAAG     AGGPMHK        3     0
GCGGGGGGGCGTCTGACTCTG     AGGRLTL        3     0
GCGGGGGGGCGTGATCCTCGG     AGGRDPR        3     0
GCGGGGGGGGCGCTGGTTACT     AGGALVT        3     0
GCGGGGGGGGCTAATCAGATG     AGGANQM        3     0
GCGGGGGGGGCTGTTTCGCTT     AGGAVSL        3     0
GCGGGGGGTAAGGCGGGTAAT     AGGKAGN        3     0
GCGGGGGGTAATCTGAAGCCT     AGGNLKP        3     0
GCGGGGGGTAGTCTTCGTCAT     AGGSLRH        3     0
GCGGGGGGTATTGCTGAGGAT     AGGIAED        3     0
GCGGGGGTGACTACTCAGCCG     AGVTTQP        3     0
GCGGGGGTGACTCCTATGCGG     AGVTPMR        3     0
GCGGGGGTGATTGCGACTCCT     AGVIATP        3     0
GCGGGGGTGCATGATAAGACG     AGVHDKT        3     0
GCGGGGGTGCATGATCGGCAG     AGVHDRQ        3     0
GCGGGGGTGCTGCCGGTTATG     AGVLPVM        3     0
GCGGGGGTTACGCGTAATCTG     AGVTRNL        3     0
GCGGGGGTTCCTTAGACGTGG     AGVPQTW        3     0
GCGGGGGTTCGTCCTGTGACT     AGVRPVT        3     0
GCGGGGTATACTAATCATACT     AGYTNHT        3     0
GCGGGGTATCGGCATCATGGG     AGYRHHG        3     0
GCGGGGTATCTGAGTCGTGAT     AGYLSRD        3     0
GCGGGGTCGAAGTCGTCGGTG     AGSKSSV        3     0
GCGGGGTCGACGTCTAAGGGG     AGSTSKG        3     0
GCGGGGTCGACGTCTGGTCCT     AGSTSGP        3     0
GCGGGGTCGCATCCTTATAGG     AGSHPYR        3     0
GCGGGGTCGCCTCCGATGACT     AGSPPMT        3     0
GCGGGGTCGGCGTCTCCGTTG     AGSASPL        3     0
GCGGGGTCGGCTCCTAGGAAG     AGSAPRK        3     0
GCGGGGTCGTTTGTTCATCAG     AGSFVHQ        3     0
GCGGGGTCTCCGGCGACGCAT     AGSPATH        3     0
GCGGGGTCTGATATTTCTACG     AGSDIST        3     0
GCGGGGTCTGGGGCTCTTTTG     AGSGALL        3     0
GCGGGGTCTGGTCGTGTGCTT     AGSGRVL        3     0
GCGGGGTGGACGAAGAGTCTG     AGWTKSL        3     0
GCGGGGTGGAGTGCGATTGAG     AGWSAIE        3     0
GCGGGGTGGCATCATTTGGAT     AGWHHLD        3     0
GCGGGGTGGCATCCGTTTCTT     AGWHPFL        3     0
GCGGGGTGGCCTCTTCAGAAG     AGWPLQK        3     0
GCGGGGTGGGAGATGATGATG     AGWEMMM        3     0
GCGGGGTGGGCGCGGCATGCG     AGWARHA        3     0
GCGGGGTGGGCTATGCGTATG     AGWAMRM        3     0
GCGGGGTGGTATCTGCATCCG     AGWYLHP        3     0
GCGGGGTGTCTGCATCCTCAT     AGCLHPH        3     0
GCGGGGTGTCTTGAGGGGCCT     AGCLEGP        3     0
GCGGGGTGTGAGCGTCTTCAG     AGCERLQ        3     0
GCGGGGTGTGCTCAGACTTAT     AGCAQTY        3     0
GCGGGGTGTGCTCCTCTGAGA     AGCAPLR        3     0
GCGGGGTTGACGCGGCTGCTG     AGLTRLL        3     0
GCGGGGTTGACGTATACTCAT     AGLTYTH        3     0
GCGGGGTTGCATACTACTAAT     AGLHTTN        3     0
GCGGGGTTGCGTCCTTCGATT     AGLRPSI        3     0
GCGGGGTTGCGTGGTCATTTG     AGLRGHL        3     0
GCGGGGTTGCTTCCGGGGCCT     AGLLPGP        3     0
GCGGGTAAGATTTTGCGTGCT     AGKILRA        3     0
GCGGGTAAGCTGCAGGATTGG     AGKLQDW        3     0
GCGGGTAAGGCTCGGCTTGAT     AGKARLD        3     0
GCGGGTAAGGTGTATGCGGCT     AGKVYAA        3     0
GCGGGTAATACGCTGCGGCTG     AGNTLRL        3     0
GCGGGTAATGCTACGTCTGCT     AGNATSA        3     0
GCGGGTAATGGGTCTAATCGT     AGNGSNR        3     0
GCGGGTAATGGGTGGAGTCCG     AGNGWSP        3     0
GCGGGTAATGTGGATGCTCCT     AGNVDAP        3     0
GCGGGTACGACGCATAATGCT     AGTTHNA        3     0
GCGGGTACGATGCCTGCTAGT     AGTMPAS        3     0
GCGGGTACGATTACGGATATG     AGTITDM        3     0
GCGGGTACGCATCAGAGGTTT     AGTHQRF        3     0
GCGGGTACGCGGCCTAATCCG     AGTRPNP        3     0
GCGGGTACGCGTACTCTGTCG     AGTRTLS        3     0
GCGGGTACGCTTATGATTGGT     AGTLMIG        3     0
GCGGGTACGGATACGCTGCTG     AGTDTLL        3     0
GCGGGTACGGCGAGTATGCCT     AGTASMP        3     0
GCGGGTACGGCTAATAGGTCT     AGTANRS        3     0
GCGGGTACGGGGATGGCTCCT     AGTGMAP        3     0
GCGGGTACGTATAGTCGTCCG     AGTYSRP        3     0
GCGGGTACGTCTGATTCGAGT     AGTSDSS        3     0
GCGGGTACGTGTTGGCAATAT     AGTCWQY        3     0
GCGGGTACTAAGGATGCTCTG     AGTKDAL        3     0
GCGGGTACTAATCCGTCGCTG     AGTNPSL        3     0
GCGGGTACTACGCTTGAGTTT     AGTTLEF        3     0
GCGGGTACTCAGATGGCGGCT     AGTQMAA        3     0
GCGGGTACTCAGGCGCTTGCG     AGTQALA        3     0
GCGGGTACTCGGCCTTATTTG     AGTRPYL        3     0
GCGGGTACTCGTCCGATGCCG     AGTRPMP        3     0
GCGGGTACTCTTAAGCATACG     AGTLKHT        3     0
GCGGGTACTGCTACTCCTCGG     AGTATPR        3     0
GCGGGTACTGCTCATGTTACG     AGTAHVT        3     0
GCGGGTAGGAATGTGAATCTT     AGRNVNL        3     0
GCGGGTAGGGGGACGACTCCG     AGRGTTP        3     0
GCGGGTAGGTCGGATCCTGCG     AGRSDPA        3     0
GCGGGTAGTAGTTTGCGTGCG     AGSSLRA        3     0
GCGGGTAGTATGCTGGCGCGT     AGSMLAR        3     0
GCGGGTAGTCAGCATTATTTT     AGSQHYF        3     0
GCGGGTAGTCCGAGGCATGAT     AGSPRHD        3     0
GCGGGTAGTCCTGAGCTGCCG     AGSPELP        3     0
GCGGGTAGTGCGTCTAAGACT     AGSASKT        3     0
GCGGGTATGAAGCAGCATAAG     AGMKQHK        3     0
GCGGGTATGCAGCATCTTCCG     AGMQHLP        3     0
GCGGGTATGGCGGGTAATCAT     AGMAGNH        3     0
GCGGGTATGGTGGCTTCTTTT     AGMVASF        3     0
GCGGGTATTGCGCATCTTAAT     AGIAHLN        3     0
GCGGGTCAGCTTCATGTTGCG     AGQLHVA        3     0
GCGGGTCAGCTTGCTACTCCT     AGQLATP        3     0
GCGGGTCAGGTGCGTCTTCCT     AGQVRLP        3     0
GCGGGTCAGGTTCTGCTTGAT     AGQVLLD        3     0
GCGGGTCAGTCGGATCCTCTT     AGQSDPL        3     0
GCGGGTCAGTGGGATACTGGG     AGQWDTG        3     0
GCGGGTCAGTTTGCGCCTCTG     AGQFAPL        3     0
GCGGGTCATATGGTTGCGCTG     AGHMVAL        3     0
GCGGGTCATATTCTGTTTTCT     AGHILFS        3     0
GCGGGTCATCCGCTTCATCTT     AGHPLHL        3     0
GCGGGTCCGAAGCTGGAGCGG     AGPKLER        3     0
GCGGGTCCGATTGCTACTATT     AGPIATI        3     0
GCGGGTCCGCATATTCTTGGG     AGPHILG        3     0
GCGGGTCCGCATGGTGTGACG     AGPHGVT        3     0
GCGGGTCCGCCTAATCGTGGT     AGPPNRG        3     0
GCGGGTCCGCCTCTTTCGCGT     AGPPLSR        3     0
GCGGGTCCGCGGCTTCTGCTT     AGPRLLL        3     0
GCGGGTCCGCTGCGTACTTCG     AGPLRTS        3     0
GCGGGTCCGGCGTCTTTGGAT     AGPASLD        3     0
GCGGGTCCGGCTGTTAGTCCT     AGPAVSP        3     0
GCGGGTCCGGGTATTCATGTT     AGPGIHV        3     0
GCGGGTCCGGGTGTTAAGCAG     AGPGVKQ        3     0
GCGGGTCCGGTTCTGATTCGT     AGPVLIR        3     0
GCGGGTCCGTATAATCCGCAG     AGPYNPQ        3     0
GCGGGTCCGTGGCAGCCTTTT     AGPWQPF        3     0
GCGGGTCCGTTTCCGATTGCG     AGPFPIA        3     0
GCGGGTCCTGAGACGTTTCTT     AGPETFL        3     0
GCGGGTCCTGAGGCGGTGAAT     AGPEAVN        3     0
GCGGGTCCTGATACTGATGAG     AGPDTDE        3     0
GCGGGTCCTGATATGCCGCAT     AGPDMPH        3     0
GCGGGTCCTGGTGTGATGACT     AGPGVMT        3     0
GCGGGTCGGACTTTGCATTCG     AGRTLHS        3     0
GCGGGTCGGGAGGGGCCTCCT     AGREGPP        3     0
GCGGGTCGTATTAATTCGCAT     AGRINSH        3     0
GCGGGTCGTATTATGGCTTTG     AGRIMAL        3     0
GCGGGTCGTGCTAGTACTGAG     AGRASTE        3     0
GCGGGTCGTGCTCTTGATACT     AGRALDT        3     0
GCGGGTCTGCATCTGGCTTAT     AGLHLAY        3     0
GCGGGTCTGCCGTTGTCGTGG     AGLPLSW        3     0
GCGGGTCTGCCTATTTTGTTT     AGLPILF        3     0
GCGGGTCTGCCTCGTACGTTG     AGLPRTL        3     0
GCGGGTCTGGAGCCTATGCCT     AGLEPMP        3     0
GCGGGTCTGGATCATGAGTAT     AGLDHEY        3     0
GCGGGTCTTAAGCTTGTGCGT     AGLKLVR        3     0
GCGGGTCTTACGATGATTACT     AGLTMIT        3     0
GCGGGTCTTCCGGCGATGATT     AGLPAMI        3     0
GCGGGTCTTCCGTCGCATCAT     AGLPSHH        3     0
GCGGGTGAGGCTCCTAAGTCG     AGEAPKS        3     0
GCGGGTGATGAGGCTGATTAT     AGDEADY        3     0
GCGGGTGATTTGTTGCGTCCT     AGDLLRP        3     0
GCGGGTGCGACTGCTCTTGTT     AGATALV        3     0
GCGGGTGCGCATAGGAATTTT     AGAHRNF        3     0
GCGGGTGCGCCGGCTCTGGAG     AGAPALE        3     0
GCGGGTGCGCCTGCTGATTGT     AGAPADC        3     0
GCGGGTGCGGAGACGCCTCCG     AGAETPP        3     0
GCGGGTGCGGATAATTCTCTT     AGADNSL        3     0
GCGGGTGCGGCGATGATTTTG     AGAAMIL        3     0
GCGGGTGCGGCTCATAAGGCG     AGAAHKA        3     0
GCGGGTGCGTGGATTCCTCTG     AGAWIPL        3     0
GCGGGTGCGTTTACGTTTGAT     AGAFTFD        3     0
GCGGGTGCTCAGCGGCTGTAT     AGAQRLY        3     0
GCGGGTGCTCCGAATCTGTCT     AGAPNLS        3     0
GCGGGTGCTCCTACGTCTCAT     AGAPTSH        3     0
GCGGGTGCTGATCGTGCGACG     AGADRAT        3     0
GCGGGTGCTGCTAGTTCTGCG     AGAASSA        3     0
GCGGGTGGGAGGGCGCCTAAT     AGGRAPN        3     0
GCGGGTGGGATGATGTCGCGT     AGGMMSR        3     0
GCGGGTGGGCCTCAGGCGCAG     AGGPQAQ        3     0
GCGGGTGGGGATCATAATTTG     AGGDHNL        3     0
GCGGGTGGTAAGCATTCGATT     AGGKHSI        3     0
GCGGGTGGTACGCGGACGTCG     AGGTRTS        3     0
GCGGGTGGTACTATTCCTTGG     AGGTIPW        3     0
GCGGGTGGTCAGCAGTTTCCT     AGGQQFP        3     0
GCGGGTGGTCATCTTCTGCAG     AGGHLLQ        3     0
GCGGGTGGTCCTGAGACGTAT     AGGPETY        3     0
GCGGGTGGTCTGCCTCGTGCT     AGGLPRA        3     0
GCGGGTGGTGCTAAGACTCCG     AGGAKTP        3     0
GCGGGTGGTGCTCCTATGCCG     AGGAPMP        3     0
GCGGGTGTGACTGCTGCTATG     AGVTAAM        3     0
GCGGGTGTGAGTGGTGGTGTT     AGVSGGV        3     0
GCGGGTGTGCAGTCGCCTCTT     AGVQSPL        3     0
GCGGGTGTGCATACGCTTCGG     AGVHTLR        3     0
GCGGGTGTGCTTGATCGTCCT     AGVLDRP        3     0
GCGGGTGTTACGACTAAGTGT     AGVTTKC        3     0
GCGGGTGTTACGCTTCCGTCT     AGVTLPS        3     0
GCGGGTGTTACTCCGTTTGAT     AGVTPFD        3     0
GCGGGTTAGACGCCTATTCTG     AGQTPIL        3     0
GCGGGTTAGACTCCTCCTGCT     AGQTPPA        3     0
GCGGGTTCTCAGCTTACGTCT     AGSQLTS        3     0
GCGGGTTGGAAGACTGCTGGT     AGWKTAG        3     0
GCGGGTTGGAGTGCTCAGGTT     AGWSAQV        3     0
GCGGGTTGGCAGTCGTCGCGG     AGWQSSR        3     0
GCGGGTTGGCCGACTTCGATG     AGWPTSM        3     0
GCGGGTTGGGGGCCGGTTTTG     AGWGPVL        3     0
GCGGGTTGGTCTACTTCGCCT     AGWSTSP        3     0
GCGGGTTGTTCGGCTCTTTGT     AGCSALC        3     0
GCGGGTTTGGCGCTGACTTAG     AGLALTQ        3     0
GCGGTGAAGCAGATTAGTGCT     AVKQISA        3     0
GCGGTGAAGCCGTCTACGATT     AVKPSTI        3     0
GCGGTGAAGCCTGGTCTGTAT     AVKPGLY        3     0
GCGGTGAAGCGGCTTCCTCCT     AVKRLPP        3     0
GCGGTGAAGGCGCCTGTTCTT     AVKAPVL        3     0
GCGGTGAAGGCGGCGGCTCTG     AVKAAAL        3     0
GCGGTGAAGGCTCATTGGTAT     AVKAHWY        3     0
GCGGTGAAGGTGGCGTCTGCT     AVKVASA        3     0
GCGGTGAAGGTTCATACGTGG     AVKVHTW        3     0
GCGGTGAATAGTCTGCAGTGC     AVNSLQC        3     0
GCGGTGAATCAGCCGACTCAT     AVNQPTH        3     0
GCGGTGAATCATCGGTCTGGG     AVNHRSG        3     0
GCGGTGAATCTGCTTGCGTCT     AVNLLAS        3     0
GCGGTGAATGCTTGGCCGTTG     AVNAWPL        3     0
GCGGTGAATGGGACGTATTTT     AVNGTYF        3     0
GCGGTGACGAAGCAGACTGGT     AVTKQTG        3     0
GCGGTGACGAATGGTGTGCGT     AVTNGVR        3     0
GCGGTGACGACGAGTAGTGAG     AVTTSSE        3     0
GCGGTGACGACTCCTGTGCGT     AVTTPVR        3     0
GCGGTGACGAGTGATGCGTCG     AVTSDAS        3     0
GCGGTGACGATGTCGAGTTCT     AVTMSSS        3     0
GCGGTGACGCGGCTTCCTGAT     AVTRLPD        3     0
GCGGTGACGCTGGTTTCGTGG     AVTLVSW        3     0
GCGGTGACGGGTCAGTTTAGT     AVTGQFS        3     0
GCGGTGACGGTGACGACGACT     AVTVTTT        3     0
GCGGTGACGGTGCGTATGAAT     AVTVRMN        3     0
GCGGTGACGTTGATTCCTGGG     AVTLIPG        3     0
GCGGTGACTACTCAGCAGCAT     AVTTQQH        3     0
GCGGTGACTACTGCTCGTGCG     AVTTARA        3     0
GCGGTGACTCCTCCGTAGCTG     AVTPPQL        3     0
GCGGTGACTGAGCTTACGAGT     AVTELTS        3     0
GCGGTGACTGCGACTTTTGTT     AVTATFV        3     0
GCGGTGACTGGGTTTCTGGCT     AVTGFLA        3     0
GCGGTGATGACTGATCTGCCT     AVMTDLP        3     0
GCGGTGATGACTGTGACGCTG     AVMTVTL        3     0
GCGGTGATGCCTCAGCAGCAT     AVMPQQH        3     0
GCGGTGATGCCTGGTGCGCCT     AVMPGAP        3     0
GCGGTGATGCGTCATATGAAT     AVMRHMN        3     0
GCGGTGATGCGTCTGGATTAT     AVMRLDY        3     0
GCGGTGATGCTGCTGCCTCCG     AVMLLPP        3     0
GCGGTGATGCTGGGTGCTGTG     AVMLGAV        3     0
GCGGTGATGTAGACTTCGAGG     AVMQTSR        3     0
GCGGTGATTACGGCGAGTGTT     AVITASV        3     0
GCGGTGCAACCTCATCCTTGG     AVQPHPW        3     0
GCGGTGCAGCATACTCATCCG     AVQHTHP        3     0
GCGGTGCAGCATCGGGTTATT     AVQHRVI        3     0
GCGGTGCAGCCTGCTCCGTTA     AVQPAPL        3     0
GCGGTGCAGCTGCATCTGCGG     AVQLHLR        3     0
GCGGTGCAGCTGGCTCTTAGT     AVQLALS        3     0
GCGGTGCAGCTGTCTTCGACG     AVQLSST        3     0
GCGGTGCAGCTTCGTATTCCT     AVQLRIP        3     0
GCGGTGCAGCTTGTTATGACT     AVQLVMT        3     0
GCGGTGCAGGATCCGCTGACT     AVQDPLT        3     0
GCGGTGCAGGCGTATAGTCCG     AVQAYSP        3     0
GCGGTGCAGGCTGCTACGAAG     AVQAATK        3     0
GCGGTGCAGGGGATGCAGTCT     AVQGMQS        3     0
GCGGTGCAGGGGCCTCCTGCT     AVQGPPA        3     0
GCGGTGCAGGTGCGTATGTCG     AVQVRMS        3     0
GCGGTGCATAAGTTGACGGGT     AVHKLTG        3     0
GCGGTGCATAATACTATTCCG     AVHNTIP        3     0
GCGGTGCATAATCCTACGTTG     AVHNPTL        3     0
GCGGTGCATAGTACTGTGAGG     AVHSTVR        3     0
GCGGTGCATCAGCTGCGTCAG     AVHQLRQ        3     0
GCGGTGCATCAGGTGACGTAT     AVHQVTY        3     0
GCGGTGCATCATGCTATGCCT     AVHHAMP        3     0
GCGGTGCATCCGATGAGGCTT     AVHPMRL        3     0
GCGGTGCATCTTACTCCGAAT     AVHLTPN        3     0
GCGGTGCATCTTCATCATAAT     AVHLHHN        3     0
GCGGTGCATCTTGAGCCTCAT     AVHLEPH        3     0
GCGGTGCATCTTGTTCCGATG     AVHLVPM        3     0
GCGGTGCATGCGAGTACTTAT     AVHASTY        3     0
GCGGTGCATGCTAATCCTCCG     AVHANPP        3     0
GCGGTGCATGGGGATTCTCCT     AVHGDSP        3     0
GCGGTGCATGGTCCGGTGTAT     AVHGPVY        3     0
GCGGTGCATTATCGGTCTCCT     AVHYRSP        3     0
GCGGTGCATTGGTCTACTACT     AVHWSTT        3     0
GCGGTGCCGAAGCTGTCTCGG     AVPKLSR        3     0
GCGGTGCCGAAGTATCATGTG     AVPKYHV        3     0
GCGGTGCCGACGAAGTCTGAG     AVPTKSE        3     0
GCGGTGCCGACTACTTAGATG     AVPTTQM        3     0
GCGGTGCCGATTCATCCTGCG     AVPIHPA        3     0
GCGGTGCCGATTGATCATTAG     AVPIDHQ        3     0
GCGGTGCCGCTTCCTCCTCCG     AVPLPPP        3     0
GCGGTGCCGCTTGCTCTGACT     AVPLALT        3     0
GCGGTGCCGGATGCGTATTCT     AVPDAYS        3     0
GCGGTGCCGGCGACTGGTTGG     AVPATGW        3     0
GCGGTGCCGGCGAGTCCTTTT     AVPASPF        3     0
GCGGTGCCGGCGATTACGTTA     AVPAITL        3     0
GCGGTGCCGGCTCCTATTGCG     AVPAPIA        3     0
GCGGTGCCGGGGCCTAGTTAT     AVPGPSY        3     0
GCGGTGCCGGTGCTGCAGCGG     AVPVLQR        3     0
GCGGTGCCGTCGGATCGTCGG     AVPSDRR        3     0
GCGGTGCCGTCTAGGATGGAG     AVPSRME        3     0
GCGGTGCCGTTGATGATGTCT     AVPLMMS        3     0
GCGGTGCCTACGATTGTTCCT     AVPTIVP        3     0
GCGGTGCCTACTAAGCCTCGG     AVPTKPR        3     0
GCGGTGCCTACTACTCAGCAT     AVPTTQH        3     0
GCGGTGCCTACTCAGACGACT     AVPTQTT        3     0
GCGGTGCCTACTCCTCAGTAT     AVPTPQY        3     0
GCGGTGCCTATTCCGGCTTCG     AVPIPAS        3     0
GCGGTGCCTCAGCTGGCGAGG     AVPQLAR        3     0
GCGGTGCCTCATTCTGCGCCG     AVPHSAP        3     0
GCGGTGCCTCCGGATGCGAGG     AVPPDAR        3     0
GCGGTGCCTCGTCTTCATTAG     AVPRLHQ        3     0
GCGGTGCCTCTTCTTCTGGCG     AVPLLLA        3     0
GCGGTGCCTGCTACGAATGGT     AVPATNG        3     0
GCGGTGCCTGCTACGATTAGT     AVPATIS        3     0
GCGGTGCCTGCTTCTCCGTAT     AVPASPY        3     0
GCGGTGCCTGGGCCTACGCGT     AVPGPTR        3     0
GCGGTGCCTGTGCCTAGTGTT     AVPVPSV        3     0
GCGGTGCGGAATGCGTCGATT     AVRNASI        3     0
GCGGTGCGGACTCCTACGTGG     AVRTPTW        3     0
GCGGTGCGGATGCATAATGGT     AVRMHNG        3     0
GCGGTGCGGATGCTGTTTGAT     AVRMLFD        3     0
GCGGTGCGGCAGGGTGATCCG     AVRQGDP        3     0
GCGGTGCGGCCTGATATTATG     AVRPDIM        3     0
GCGGTGCGGCCTTATCATACT     AVRPYHT        3     0
GCGGTGCGGCTGAGTCATGAG     AVRLSHE        3     0
GCGGTGCGGCTTGGTTCTACT     AVRLGST        3     0
GCGGTGCGGGCGCCTATTCTG     AVRAPIL        3     0
GCGGTGCGGGCGGCTATGGAT     AVRAAMD        3     0
GCGGTGCGGGCTTTGAATACG     AVRALNT        3     0
GCGGTGCGGGTGACGGATCCG     AVRVTDP        3     0
GCGGTGCGGGTTACTACGAAT     AVRVTTN        3     0
GCGGTGCGGTAGATGCATGTT     AVRQMHV        3     0
GCGGTGCGTAGTTGGCCGACG     AVRSWPT        3     0
GCGGTGCGTATGGAAGTGTCT     AVRMEVS        3     0
GCGGTGCGTCCTCCTTCGATG     AVRPPSM        3     0
GCGGTGCGTGCGGATCTTCTG     AVRADLL        3     0
GCGGTGCGTGCGTCTGAGACG     AVRASET        3     0
GCGGTGCGTGCTGTGTTGTTG     AVRAVLL        3     0
GCGGTGCGTGTGCCTCTGTCG     AVRVPLS        3     0
GCGGTGCTGAAGCGTAATCTT     AVLKRNL        3     0
GCGGTGCTGACTAATCGTTCT     AVLTNRS        3     0
GCGGTGCTGACTCGGACGCCT     AVLTRTP        3     0
GCGGTGCTGACTGGTCCTACT     AVLTGPT        3     0
GCGGTGCTGATTTTTCCGAGT     AVLIFPS        3     0
GCGGTGCTGCAGACTACGAAG     AVLQTTK        3     0
GCGGTGCTGCATCCTGAGATG     AVLHPEM        3     0
GCGGTGCTGCTGAGGCCTTCT     AVLLRPS        3     0
GCGGTGCTGCTTGGTCCTACT     AVLLGPT        3     0
GCGGTGCTGGCTCAGATGGCT     AVLAQMA        3     0
GCGGTGCTGGGGGTGAGGCCT     AVLGVRP        3     0
GCGGTGCTGTCTACTACTCGT     AVLSTTR        3     0
GCGGTGCTGTCTACTGAGACG     AVLSTET        3     0
GCGGTGCTTCCTACGACGCTG     AVLPTTL        3     0
GCGGTGCTTGATGCGCGGCGT     AVLDARR        3     0
GCGGTGGAGAAGCATCATCAG     AVEKHHQ        3     0
GCGGTGGAGAAGCTGATGGGT     AVEKLMG        3     0
GCGGTGGAGACGTCGAATTCT     AVETSNS        3     0
GCGGTGGAGATTCAGCCTAAT     AVEIQPN        3     0
GCGGTGGAGCAGCCTCTGAGT     AVEQPLS        3     0
GCGGTGGAGCAGCGGCCTAAT     AVEQRPN        3     0
GCGGTGGAGCAGCTGAATCTT     AVEQLNL        3     0
GCGGTGGAGCCTCGGTTGGAT     AVEPRLD        3     0
GCGGTGGAGCCTGCTCGTCGG     AVEPARR        3     0
GCGGTGGAGCGGCCTGGGTAT     AVERPGY        3     0
GCGGTGGAGCGGTCGCTTCCT     AVERSLP        3     0
GCGGTGGAGCGTCCTTCGATG     AVERPSM        3     0
GCGGTGGAGCTGCCGGCGCCT     AVELPAP        3     0
GCGGTGGAGGGGGAGACGGTG     AVEGETV        3     0
GCGGTGGAGGGTGGTTATACT     AVEGGYT        3     0
GCGGTGGAGGTTCCTATGCTT     AVEVPML        3     0
GCGGTGGATAATGCGCTGCAT     AVDNALH        3     0
GCGGTGGATAGTGCTCCGGCG     AVDSAPA        3     0
GCGGTGGATATGCCTAATCCT     AVDMPNP        3     0
GCGGTGGATCCTGTTCAGGCT     AVDPVQA        3     0
GCGGTGGATCTGATTCGTTAT     AVDLIRY        3     0
GCGGTGGCGAAGAATAGTTAT     AVAKNSY        3     0
GCGGTGGCGAATCATCCTCGT     AVANHPR        3     0
GCGGTGGCGACGATTTTTCGG     AVATIFR        3     0
GCGGTGGCGCATTGTACTCAT     AVAHCTH        3     0
GCGGTGGCGCCGGGGATGGCG     AVAPGMA        3     0
GCGGTGGCGCCGTATCGTCCG     AVAPYRP        3     0
GCGGTGGCGCCTGCTGTGCTT     AVAPAVL        3     0
GCGGTGGCGCGTCATGCGGCG     AVARHAA        3     0
GCGGTGGCGGATTCTCAGCAT     AVADSQH        3     0
GCGGTGGCGGCGACTACGAAT     AVAATTN        3     0
GCGGTGGCGGCGACTCAGCCT     AVAATQP        3     0
GCGGTGGCGGCGATGCAGGAG     AVAAMQE        3     0
GCGGTGGCGGCTTTTACGCAG     AVAAFTQ        3     0
GCGGTGGCGGTGAATGTTAAT     AVAVNVN        3     0
GCGGTGGCGGTGCTTTTTCCG     AVAVLFP        3     0
GCGGTGGCGGTGGATCCTTCT     AVAVDPS        3     0
GCGGTGGCGGTGGCGCTTGTG     AVAVALV        3     0
GCGGTGGCTAAGCTTCGGCCT     AVAKLRP        3     0
GCGGTGGCTACGATGGCTATG     AVATMAM        3     0
GCGGTGGCTACTGTGAAGAAT     AVATVKN        3     0
GCGGTGGCTAGTCAGACGAAT     AVASQTN        3     0
GCGGTGGCTATTGCGATGCCT     AVAIAMP        3     0
GCGGTGGCTCAGATGCGGGTG     AVAQMRV        3     0
GCGGTGGCTCAGGCTTTTCCG     AVAQAFP        3     0
GCGGTGGCTCTGTGGAAGGGG     AVALWKG        3     0
GCGGTGGCTCTTACGGTTCCT     AVALTVP        3     0
GCGGTGGCTGAGCGTGCTTCT     AVAERAS        3     0
GCGGTGGCTGCTCCTATGAAT     AVAAPMN        3     0
GCGGTGGCTGCTCTTACTTCT     AVAALTS        3     0
GCGGTGGCTGGTAATCATCGG     AVAGNHR        3     0
GCGGTGGCTGTGCTTATTTCT     AVAVLIS        3     0
GCGGTGGCTGTGGGGCCTCCT     AVAVGPP        3     0
GCGGTGGGGAAGATGGCGAAT     AVGKMAN        3     0
GCGGTGGGGACGGTGACGCAG     AVGTVTQ        3     0
GCGGTGGGGACTTTGCATTCG     AVGTLHS        3     0
GCGGTGGGGATGCGTTGGCTG     AVGMRWL        3     0
GCGGTGGGGCAGCATGATACT     AVGQHDT        3     0
GCGGTGGGGCAGTATAGTTTT     AVGQYSF        3     0
GCGGTGGGGCATCATACGCGT     AVGHHTR        3     0
GCGGTGGGGCATCGTCTTCCT     AVGHRLP        3     0
GCGGTGGGGGTTCGGATTCTT     AVGVRIL        3     0
GCGGTGGGTACGCTGCTGTTT     AVGTLLF        3     0
GCGGTGGGTCCGACGGTTCGG     AVGPTVR        3     0
GCGGTGGGTCTGCTTGCTCGG     AVGLLAR        3     0
GCGGTGGGTGCTCGTCTTCCT     AVGARLP        3     0
GCGGTGGGTGTGCAGCAGCCG     AVGVQQP        3     0
GCGGTGGGTTATCGTGCGGTT     AVGYRAV        3     0
GCGGTGGTGACTAAGGGTCCT     AVVTKGP        3     0
GCGGTGGTGACTCCTTCTTAT     AVVTPSY        3     0
GCGGTGGTGACTGATGCGTTG     AVVTDAL        3     0
GCGGTGGTGCAGGCGCCGACG     AVVQAPT        3     0
GCGGTGGTGCAGGTGCGTTCT     AVVQVRS        3     0
GCGGTGGTGCATCCTATGGCT     AVVHPMA        3     0
GCGGTGGTGCATGAGCTGCGT     AVVHELR        3     0
GCGGTGGTGCCTATTCATCCT     AVVPIHP        3     0
GCGGTGGTGCCTCCGTTGTAT     AVVPPLY        3     0
GCGGTGGTGGATACTTCTGTT     AVVDTSV        3     0
GCGGTGGTGGTTACTCAGTTT     AVVVTQF        3     0
GCGGTGGTGTTTCCGGATCCG     AVVFPDP        3     0
GCGGTGGTTCTTCGGCTGCCT     AVVLRLP        3     0
GCGGTGGTTGGTGCGAGGCAT     AVVGARH        3     0
GCGGTGTATACTACGGGGCCG     AVYTTGP        3     0
GCGGTGTATCCTTATCCGGCT     AVYPYPA        3     0
GCGGTGTATGGTCAGTCGATT     AVYGQSI        3     0
GCGGTGTCGAAGGATCCTCGT     AVSKDPR        3     0
GCGGTGTCGACGCTTGCGCAT     AVSTLAH        3     0
GCGGTGTCGAGTACGCAGCCT     AVSSTQP        3     0
GCGGTGTCGCGGAATCAGCCG     AVSRNQP        3     0
GCGGTGTCGGATCAGATTGAT     AVSDQID        3     0
GCGGTGTCGGCGATAACGCGT     AVSAITR        3     0
GCGGTGTCGTTGGGGCCTACT     AVSLGPT        3     0
GCGGTGTCTATGCCTACTAGT     AVSMPTS        3     0
GCGGTGTCTCTGAGTATTCGT     AVSLSIR        3     0
GCGGTGTCTGTGGTGTCGGTG     AVSVVSV        3     0
GCGGTGTCTTTTCTTACTACG     AVSFLTT        3     0
GCGGTGTGGACGTCTGCTTCG     AVWTSAS        3     0
GCGGTGTGGAGTCCGAGTTAT     AVWSPSY        3     0
GCGGTGTGGCCGAGTTCTAAG     AVWPSSK        3     0
GCGGTGTGGCCGGTTCCTTAG     AVWPVPQ        3     0
GCGGTGTGGCGTCCTACGTTG     AVWRPTL        3     0
GCGGTGTGGCTGCCTCCTCGT     AVWLPPR        3     0
GCGGTGTGGGTGAAGGCGACG     AVWVKAT        3     0
GCGGTGTGGTCTGCGATGGGT     AVWSAMG        3     0
GCGGTGTTGACGTCGCAGCTG     AVLTSQL        3     0
GCGGTGTTGCATCCGACGTCG     AVLHPTS        3     0
GCGGTGTTGCCTACGATGCAG     AVLPTMQ        3     0
GCGGTGTTGCGTACTGGGCTG     AVLRTGL        3     0
GCGGTGTTGGCTCCGACGTCT     AVLAPTS        3     0
GCGGTGTTGGCTGCGAATGTT     AVLAANV        3     0
GCGGTGTTTCCTCGGAGTGTT     AVFPRSV        3     0
GCGGTTAAGCTGCATCATCCT     AVKLHHP        3     0
GCGGTTAAGCTGCCTTAGAGG     AVKLPQR        3     0
GCGGTTAAGGATCTGATTCCG     AVKDLIP        3     0
GCGGTTAATAGTCGTTTGCTG     AVNSRLL        3     0
GCGGTTAATGCGCGTCCTCTT     AVNARPL        3     0
GCGGTTACGAAGCTGAATCCT     AVTKLNP        3     0
GCGGTTACGACTACGCGGGCT     AVTTTRA        3     0
GCGGTTACGACTGCTCATAAG     AVTTAHK        3     0
GCGGTTACGATTCAGCTTGGG     AVTIQLG        3     0
GCGGTTACGCATGAGGATTGG     AVTHEDW        3     0
GCGGTTACGGCGCGGCTGGCT     AVTARLA        3     0
GCGGTTACGGCGGAGGCTGTG     AVTAEAV        3     0
GCGGTTACGGCTATGATGGTT     AVTAMMV        3     0
GCGGTTACGGCTTGGAAGTTG     AVTAWKL        3     0
GCGGTTACGTTTCCTACGGCG     AVTFPTA        3     0
GCGGTTACTATGCCTGCGCTG     AVTMPAL        3     0
GCGGTTACTCAGCTGACTTAT     AVTQLTY        3     0
GCGGTTACTCCTCAGACTCTG     AVTPQTL        3     0
GCGGTTACTCTGCATCTTCAT     AVTLHLH        3     0
GCGGTTACTGATCGGACGTCT     AVTDRTS        3     0
GCGGTTACTGCGCCTCCGTAG     AVTAPPQ        3     0
GCGGTTACTGCTAATATTGAG     AVTANIE        3     0
GCGGTTAGGCTGGCTCCGAAT     AVRLAPN        3     0
GCGGTTAGGCTTACGGCGAAT     AVRLTAN        3     0
GCGGTTAGGGCTGGTATGCAG     AVRAGMQ        3     0
GCGGTTAGTACTGCGCGTCTG     AVSTARL        3     0
GCGGTTAGTACTGGGCGTTCG     AVSTGRS        3     0
GCGGTTAGTCCGAAGGCTGCG     AVSPKAA        3     0
GCGGTTAGTGCTAGTACTCTT     AVSASTL        3     0
GCGGTTAGTGTTGAGCATTGG     AVSVEHW        3     0
GCGGTTATGAATGGTAAGGTT     AVMNGKV        3     0
GCGGTTATGACGCGTCAGCTT     AVMTRQL        3     0
GCGGTTATGACTACTCCGATT     AVMTTPI        3     0
GCGGTTATGGATGCTCGGTCG     AVMDARS        3     0
GCGGTTATGGTGACTGTTCCT     AVMVTVP        3     0
GCGGTTCAGCCTCCTTGGCCT     AVQPPWP        3     0
GCGGTTCAGCTGGGTCATCGG     AVQLGHR        3     0
GCGGTTCAGCTGGTGCCTTAT     AVQLVPY        3     0
GCGGTTCAGGAGCCGGGTCTT     AVQEPGL        3     0
GCGGTTCAGGATACGCCTCTT     AVQDTPL        3     0
GCGGTTCAGGATGCGCCTTAT     AVQDAPY        3     0
GCGGTTCAGGCTCTTAATATT     AVQALNI        3     0
GCGGTTCAGGTTCCTCGGTCG     AVQVPRS        3     0
GCGGTTCAGTTTCTGGGTCAG     AVQFLGQ        3     0
GCGGTTCCGACGATCTCTCGG     AVPTISR        3     0
GCGGTTCCGACTAATCCTGCG     AVPTNPA        3     0
GCGGTTCCGATGTAGATTCCT     AVPMQIP        3     0
GCGGTTCCGCCTCCTTCTCCG     AVPPPSP        3     0
GCGGTTCCGGAGCCTCGGCTG     AVPEPRL        3     0
GCGGTTCCGGCGTCTTAGGCG     AVPASQA        3     0
GCGGTTCCGGCTCAGGCTGAT     AVPAQAD        3     0
GCGGTTCCGTAGGCTTCTGAT     AVPQASD        3     0
GCGGTTCCTATGCATCCTGGT     AVPMHPG        3     0
GCGGTTCCTATTCGTGAGTCT     AVPIRES        3     0
GCGGTTCCTCATACGACTTCT     AVPHTTS        3     0
GCGGTTCCTGCGCGGTCTTAT     AVPARSY        3     0
GCGGTTCCTGCTACTACTTAT     AVPATTY        3     0
GCGGTTCTGAATGTGACGAAT     AVLNVTN        3     0
GCGGTTCTGACTCCGCTTAAG     AVLTPLK        3     0
GCGGTTCTGAGTGCTGCTAAG     AVLSAAK        3     0
GCGGTTCTGCTGCCTGTGTAT     AVLLPVY        3     0
GCGGTTCTGGTTCGTAGTAAT     AVLVRSN        3     0
GCGGTTGAGCAGACTGGTCGT     AVEQTGR        3     0
GCGGTTGAGCAGCGGATGGGT     AVEQRMG        3     0
GCGGTTGAGCAGCTGCCTCCT     AVEQLPP        3     0
GCGGTTGAGCGGACTACGGGG     AVERTTG        3     0
GCGGTTGAGCGTTCGCGGGTT     AVERSRV        3     0
GCGGTTGAGTGGTCGTGGGTG     AVEWSWV        3     0
GCGGTTGATGCGCGTCATTCT     AVDARHS        3     0
GCGGTTGCGATGGTGACGCGG     AVAMVTR        3     0
GCGGTTGCGCCTGCTAATGTT     AVAPANV        3     0
GCGGTTGCGGAGATTGCGCGG     AVAEIAR        3     0
GCGGTTGCGGCTACTGTGAAG     AVAATVK        3     0
GCGGTTGCGGCTCGTACGGTT     AVAARTV        3     0
GCGGTTGCGGTGACTATTAAG     AVAVTIK        3     0
GCGGTTGCGGTTGCTACGGTT     AVAVATV        3     0
GCGGTTGCGTATAAGCATCCT     AVAYKHP        3     0
GCGGTTGCGTCTACTGGTGCG     AVASTGA        3     0
GCGGTTGCTAAGATGACTATT     AVAKMTI        3     0
GCGGTTGCTATGCCTCATATG     AVAMPHM        3     0
GCGGTTGCTCATCCTCGGCAT     AVAHPRH        3     0
GCGGTTGCTGAGGAGGATGCG     AVAEEDA        3     0
GCGGTTGCTGCTACGATGACT     AVAATMT        3     0
GCGGTTGCTGCTCCGATGAGG     AVAAPMR        3     0
GCGGTTGCTGCTGGTACTCAG     AVAAGTQ        3     0
GCGGTTGGGACGTAGATGCGT     AVGTQMR        3     0
GCGGTTGGGATGGGGACGCTG     AVGMGTL        3     0
GCGGTTGGGCAGACTGCTTCG     AVGQTAS        3     0
GCGGTTGGGCCGGCGTCTGTT     AVGPASV        3     0
GCGGTTGGGCGTATTATTGAG     AVGRIIE        3     0
GCGGTTGGGCTTGTGACTGGG     AVGLVTG        3     0
GCGGTTGGGGAGACGACGCCG     AVGETTP        3     0
GCGGTTGGGTAGGCTATGTTT     AVGQAMF        3     0
GCGGTTGGTCCTCTTTATGAT     AVGPLYD        3     0
GCGGTTGTGCAGCTTGATACG     AVVQLDT        3     0
GCGGTTGTGCCTGGTAATGTT     AVVPGNV        3     0
GCGGTTGTGCGGTCGGAGGAT     AVVRSED        3     0
GCGGTTGTTCCTCCGCGTCCT     AVVPPRP        3     0
GCGGTTGTTGATACGCGTTCT     AVVDTRS        3     0
GCGGTTTAGACGGTGCAGGTT     AVQTVQV        3     0
GCGGTTTGGGCGCGTCCTTGG     AVWARPW        3     0
GCGTAGACGCGTCCTCATGGT     AQTRPHG        3     0
GCGTAGACGGTGGCGGCTCCG     AQTVAAP        3     0
GCGTAGACTCATGTGCGGTTG     AQTHVRL        3     0
GCGTAGACTCCTGGTACGTGG     AQTPGTW        3     0
GCGTAGAGTGCTCCTCAGCCT     AQSAPQP        3     0
GCGTAGATGCATCTGCCTTGT     AQMHLPC        3     0
GCGTAGATGCCTGCTAAGCGT     AQMPAKR        3     0
GCGTAGATGCTTCATCGGTCG     AQMLHRS        3     0
GCGTAGATGGATCGGCCTCTG     AQMDRPL        3     0
GCGTAGATGTTGCGTCAAAAT     AQMLRQN        3     0
GCGTAGGCGCCGTTTCAGATG     AQAPFQM        3     0
GCGTAGGCGGTTACTAAGTTG     AQAVTKL        3     0
GCGTAGGGTGCGAGGCTGATT     AQGARLI        3     0
GCGTAGGTGGCGCATCTGTAT     AQVAHLY        3     0
GCGTATAAGACTCAGCTGCAT     AYKTQLH        3     0
GCGTATAAGACTCATGAGCGG     AYKTHER        3     0
GCGTATAAGCATATGCGTCCG     AYKHMRP        3     0
GCGTATAAGCCGCCGGCGCTG     AYKPPAL        3     0
GCGTATAAGCCTCATTCTCGT     AYKPHSR        3     0
GCGTATAAGCTTCCTCCGAAG     AYKLPPK        3     0
GCGTATAAGGAGTCGACTTCG     AYKESTS        3     0
GCGTATAAGGCTCCGAGTGTT     AYKAPSV        3     0
GCGTATAAGGTGACGCCTATG     AYKVTPM        3     0
GCGTATAAGTGGGCGCAGTAT     AYKWAQY        3     0
GCGTATAATCAGATGCCTTTG     AYNQMPL        3     0
GCGTATAATCAGCCTCCTATT     AYNQPPI        3     0
GCGTATAATCTGCCGTTGTGG     AYNLPLW        3     0
GCGTATAATCTGCCTACTGAG     AYNLPTE        3     0
GCGTATAATCTGTATACGTGG     AYNLYTW        3     0
GCGTATAATGATCCGTCGCCT     AYNDPSP        3     0
GCGTATAATGTGCCGTCGAAG     AYNVPSK        3     0
GCGTATACGAAGAAGGATATG     AYTKKDM        3     0
GCGTATACGAAGCCGCCTAAG     AYTKPPK        3     0
GCGTATACGAAGCCTAATGAT     AYTKPND        3     0
GCGTATACGACGACTCCTGCG     AYTTTPA        3     0
GCGTATACGACTCAGCTTGAT     AYTTQLD        3     0
GCGTATACGAGGGTGCCGCTG     AYTRVPL        3     0
GCGTATACGATGCAGCCTGAG     AYTMQPE        3     0
GCGTATACGGAGCGTCCTCCT     AYTERPP        3     0
GCGTATACGGAGGTGTCGGTT     AYTEVSV        3     0
GCGTATACGGCGGAGTCTATT     AYTAESI        3     0
GCGTATACGGTTAGGTCTACG     AYTVRST        3     0
GCGTATACGGTTCAGGTGTTG     AYTVQVL        3     0
GCGTATACGTCGAATGCGCCT     AYTSNAP        3     0
GCGTATACGTCGATTGTTCTT     AYTSIVL        3     0
GCGTATACGTCGCCTCCTCTG     AYTSPPL        3     0
GCGTATACGTCTCCTCCTAGT     AYTSPPS        3     0
GCGTATACGTTTACGATGAAG     AYTFTMK        3     0
GCGTATACTAAGATTAGGGCG     AYTKIRA        3     0
GCGTATACTAAGCCTCCTCGT     AYTKPPR        3     0
GCGTATACTAAGGTGCAGCCG     AYTKVQP        3     0
GCGTATACTCCGACTCTTCAG     AYTPTLQ        3     0
GCGTATACTCCTCATGCTCCT     AYTPHAP        3     0
GCGTATACTGCGCGGTCTCTG     AYTARSL        3     0
GCGTATACTGCGTTGGGGATT     AYTALGI        3     0
GCGTATACTGGGAGGCAGCAG     AYTGRQQ        3     0
GCGTATACTGGTCCTAAGGTT     AYTGPKV        3     0
GCGTATACTGTGCTGACGCCT     AYTVLTP        3     0
GCGTATACTGTTCTGCCGTGG     AYTVLPW        3     0
GCGTATACTTATCCGGTGCTG     AYTYPVL        3     0
GCGTATAGGCAGCCTCCGGAG     AYRQPPE        3     0
GCGTATAGGCATCCTCCGATT     AYRHPPI        3     0
GCGTATAGGCATCTGTGTGCT     AYRHLCA        3     0
GCGTATAGGCCGTGGTTTCCG     AYRPWFP        3     0
GCGTATAGGGTGTATCTTCCT     AYRVYLP        3     0
GCGTATAGGTATGATAATCGT     AYRYDNR        3     0
GCGTATAGTACGACGACTTCT     AYSTTTS        3     0
GCGTATAGTACTCCTAATCTT     AYSTPNL        3     0
GCGTATAGTAGTCGGTTTGAT     AYSSRFD        3     0
GCGTATAGTAGTGGGCCTCGG     AYSSGPR        3     0
GCGTATAGTCCGCGTCATCCT     AYSPRHP        3     0
GCGTATAGTCCGTATGAGTGG     AYSPYEW        3     0
GCGTATAGTCCTCGTACTCCT     AYSPRTP        3     0
GCGTATAGTCTGACGCTGCGT     AYSLTLR        3     0
GCGTATAGTGAGCCGCCTTGG     AYSEPPW        3     0
GCGTATAGTGGTGCTTTGAGG     AYSGALR        3     0
GCGTATAGTTGGACGGCTTAT     AYSWTAY        3     0
GCGTATATGACGATTCAGGTT     AYMTIQV        3     0
GCGTATATGCCGAATCTGTCG     AYMPNLS        3     0
GCGTATATGCCGCCTGATCTT     AYMPPDL        3     0
GCGTATATGCCTGCTCAGCTT     AYMPAQL        3     0
GCGTATATGGAGCTGCTGCGT     AYMELLR        3     0
GCGTATATGGCTGATGCTGAG     AYMADAE        3     0
GCGTATATGGCTGCTCCTCCG     AYMAAPP        3     0
GCGTATATTCATCGTCCTATT     AYIHRPI        3     0
GCGTATCAGAAGGAGCGTAAT     AYQKERN        3     0
GCGTATCAGAAGGTGGTTCGG     AYQKVVR        3     0
GCGTATCAGAAGTATTGGCCT     AYQKYWP        3     0
GCGTATCAGAATGGTCCTCGG     AYQNGPR        3     0
GCGTATCAGACGTCGCGTGTG     AYQTSRV        3     0
GCGTATCAGATGCCGTCTCTG     AYQMPSL        3     0
GCGTATCAGCAGGGGGCTCCG     AYQQGAP        3     0
GCGTATCAGCAGGGTAAGACG     AYQQGKT        3     0
GCGTATCAGCATATGTATCAT     AYQHMYH        3     0
GCGTATCAGCATCGGACTTTT     AYQHRTF        3     0
GCGTATCAGCATGATGATCAT     AYQHDDH        3     0
GCGTATCAGCCGCGTTCTCAT     AYQPRSH        3     0
GCGTATCAGCCTCCTCTTAAT     AYQPPLN        3     0
GCGTATCAGCCTTTGCCGTCG     AYQPLPS        3     0
GCGTATCAGCGGTGGAATCAG     AYQRWNQ        3     0
GCGTATCAGCTGCAGCCTCCG     AYQLQPP        3     0
GCGTATCAGTCGCCGACGTTG     AYQSPTL        3     0
GCGTATCAGTCTATTGCGTAT     AYQSIAY        3     0
GCGTATCATACTCGGCTGCCG     AYHTRLP        3     0
GCGTATCATACTCTGACTGTT     AYHTLTV        3     0
GCGTATCATATGGCTCTTCCG     AYHMALP        3     0
GCGTATCATCATCAGCAGACT     AYHHQQT        3     0
GCGTATCATCGGCATACTTCG     AYHRHTS        3     0
GCGTATCATCTGTCTCCGTCG     AYHLSPS        3     0
GCGTATCATGCGCATCCTCAT     AYHAHPH        3     0
GCGTATCATGCGTCGAGTGCG     AYHASSA        3     0
GCGTATCATGCTCCTCTGTAT     AYHAPLY        3     0
GCGTATCATGTGCCGGAGCCT     AYHVPEP        3     0
GCGTATCATGTGGCGCCTTCG     AYHVAPS        3     0
GCGTATCCGAAGCTGCCGTTT     AYPKLPF        3     0
GCGTATCCGAGGCATAATCAT     AYPRHNH        3     0
GCGTATCCGAGGCTTACTTCG     AYPRLTS        3     0
GCGTATCCGAGTAGTCCGAAT     AYPSSPN        3     0
GCGTATCCGATGCATAGTCCT     AYPMHSP        3     0
GCGTATCCGATTCTTCCTGAT     AYPILPD        3     0
GCGTATCCGCTTACTAATGAT     AYPLTND        3     0
GCGTATCCGGAGTCGCGGTGG     AYPESRW        3     0
GCGTATCCGGATATGCCTCAT     AYPDMPH        3     0
GCGTATCCGGCTGCGTGGATG     AYPAAWM        3     0
GCGTATCCGGGTAGGCATTAT     AYPGRHY        3     0
GCGTATCCGTAGAATCTGCTT     AYPQNLL        3     0
GCGTATCCTACGCTTGCTATT     AYPTLAI        3     0
GCGTATCCTAGGCCGATTCAG     AYPRPIQ        3     0
GCGTATCCTCATCAGCATACG     AYPHQHT        3     0
GCGTATCCTCCTGCTCATTGT     AYPPAHC        3     0
GCGTATCCTCCTGCTTCTACG     AYPPAST        3     0
GCGTATCCTGCTATTCCGACG     AYPAIPT        3     0
GCGTATCCTGCTCCGAAGCCG     AYPAPKP        3     0
GCGTATCCTTCGATGGTGGTG     AYPSMVV        3     0
GCGTATCGGAATTTTCAGCCG     AYRNFQP        3     0
GCGTATCGGACGACGGATGCT     AYRTTDA        3     0
GCGTATCGGACGGATGCTATG     AYRTDAM        3     0
GCGTATCGGATGCATCCTCTG     AYRMHPL        3     0
GCGTATCGGATGGCGTCGATT     AYRMASI        3     0
GCGTATCGGCAGCATATTATT     AYRQHII        3     0
GCGTATCGGCATCCTAGTCCG     AYRHPSP        3     0
GCGTATCGGCATGATGTGGCT     AYRHDVA        3     0
GCGTATCGGCCTCCTGTGAAT     AYRPPVN        3     0
GCGTATCGGCCTGTTGCGTCG     AYRPVAS        3     0
GCGTATCGGGCGGTTACGTTG     AYRAVTL        3     0
GCGTATCGGGGGGCTTTGCAT     AYRGALH        3     0
GCGTATCGGGGTGTTGAGCCT     AYRGVEP        3     0
GCGTATCGGGTGACTTGGGAG     AYRVTWE        3     0
GCGTATCGGTTTCCTCCGGTG     AYRFPPV        3     0
GCGTATCGTACGGGTTATCCG     AYRTGYP        3     0
GCGTATCGTATGCCGTTTCTG     AYRMPFL        3     0
GCGTATCGTATGGTGCCTTTG     AYRMVPL        3     0
GCGTATCGTCCGTTTTGGTAT     AYRPFWY        3     0
GCGTATCGTCCTCATCCGAAT     AYRPHPN        3     0
GCGTATCGTCCTCCTGGGAAT     AYRPPGN        3     0
GCGTATCGTGCGCCGTCTCAT     AYRAPSH        3     0
GCGTATCGTGGTCCGCTTCAT     AYRGPLH        3     0
GCGTATCGTGGTCTTCAGCTT     AYRGLQL        3     0
GCGTATCGTGTTTCTCCTCAT     AYRVSPH        3     0
GCGTATCTGAGTCTGTCGACT     AYLSLST        3     0
GCGTATCTGCAGGCGCTTCGG     AYLQALR        3     0
GCGTATCTGCCGACTAGTGGT     AYLPTSG        3     0
GCGTATCTGCCTGAGCCTTCG     AYLPEPS        3     0
GCGTATCTGGCTCCTCCGTCT     AYLAPPS        3     0
GCGTATCTGGGGCCTTCGCGT     AYLGPSR        3     0
GCGTATGAGCAGCAGCATCGT     AYEQQHR        3     0
GCGTATGAGCGTCTGCGGATT     AYERLRI        3     0
GCGTATGAGCGTGTGTCGGCT     AYERVSA        3     0
GCGTATGAGCGTTCGTCGTTT     AYERSSF        3     0
GCGTATGAGCTGCCTAATCAG     AYELPNQ        3     0
GCGTATGAGGCGGCGCTTGCG     AYEAALA        3     0
GCGTATGAGGGGACTGTGCGT     AYEGTVR        3     0
GCGTATGAGGGTTTGATTGAT     AYEGLID        3     0
GCGTATGAGGTGTATCTGTTG     AYEVYLL        3     0
GCGTATGAGTTGAAGCCTCCG     AYELKPP        3     0
GCGTATGATACGTGTGAGGCT     AYDTCEA        3     0
GCGTATGATCCGTATGGGCTT     AYDPYGL        3     0
GCGTATGATGGGAGGGCGCCT     AYDGRAP        3     0
GCGTATGATGGTGTTCGTGCT     AYDGVRA        3     0
GCGTATGCGACGGCTCTTGTG     AYATALV        3     0
GCGTATGCGACTCTTATTATT     AYATLII        3     0
GCGTATGCGAGGCCTTCGTAT     AYARPSY        3     0
GCGTATGCGAGTTATTTTCAT     AYASYFH        3     0
GCGTATGCGCATATGTAGATG     AYAHMQM        3     0
GCGTATGCGCTGGTGCTGGAT     AYALVLD        3     0
GCGTATGCGCTTAGTGGTCTG     AYALSGL        3     0
GCGTATGCGCTTCCGGGTGGT     AYALPGG        3     0
GCGTATGCGGATCAGCGGTTT     AYADQRF        3     0
GCGTATGCGGATCCGTTGGTG     AYADPLV        3     0
GCGTATGCGGCGGTTACTCGT     AYAAVTR        3     0
GCGTATGCGGGGATGAATGCG     AYAGMNA        3     0
GCGTATGCGTCGAGTGTGCCT     AYASSVP        3     0
GCGTATGCGTCTAGGGAGGTT     AYASREV        3     0
GCGTATGCTCAGACTCGGTTG     AYAQTRL        3     0
GCGTATGCTCATCCTCTGATG     AYAHPLM        3     0
GCGTATGCTCCTTTTGGTATG     AYAPFGM        3     0
GCGTATGCTGAGCCTTCTTCG     AYAEPSS        3     0
GCGTATGCTGCGGTGCAGGGG     AYAAVQG        3     0
GCGTATGCTGTTGTGCGGTAT     AYAVVRY        3     0
GCGTATGGGCGGTTGGCGCAT     AYGRLAH        3     0
GCGTATGGTCCTAGTCTGCGG     AYGPSLR        3     0
GCGTATGGTGTGTCGGCTTAG     AYGVSAQ        3     0
GCGTATGTGCCGCCGCGGCAT     AYVPPRH        3     0
GCGTATGTGCCGTGGTCGGAG     AYVPWSE        3     0
GCGTATGTGCCTCATCCGTCT     AYVPHPS        3     0
GCGTATGTGCGGGCTCCGTCG     AYVRAPS        3     0
GCGTATGTGCTTCCGTCTCCG     AYVLPSP        3     0
GCGTATGTGCTTCCTCGTGGT     AYVLPRG        3     0
GCGTATGTGGTTACTAATGGT     AYVVTNG        3     0
GCGTATGTGTATCGTACTCCG     AYVYRTP        3     0
GCGTATGTGTCGTCGAGTATT     AYVSSSI        3     0
GCGTATGTTAAGCCGAGTCCG     AYVKPSP        3     0
GCGTATGTTAATGATGCGTCT     AYVNDAS        3     0
GCGTATGTTCCTCGGTCTGCT     AYVPRSA        3     0
GCGTATTATAGTCCTCCTCCG     AYYSPPP        3     0
GCGTATTATCAGGCTCCTCGT     AYYQAPR        3     0
GCGTATTATCGGCCTACTCCG     AYYRPTP        3     0
GCGTATTCGACTCAGGTTAAG     AYSTQVK        3     0
GCGTATTCGCTTCCGTCTGAT     AYSLPSD        3     0
GCGTATTCGGATGCGACGTAT     AYSDATY        3     0
GCGTATTCTGTGGTTCTGCCT     AYSVVLP        3     0
GCGTATTGGGTGCCGGCTCGT     AYWVPAR        3     0
GCGTATTGTAGGGTTCCTCCT     AYCRVPP        3     0
GCGTATTTTGCGCCTTGGGCG     AYFAPWA        3     0
GCGTCACATCCGCTTAGTTCA     ASHPLSS        3     0
GCGTCACTGACTATTACGGTG     ASLTITV        3     0
GCGTCAGTGCCTGTTCCTCCT     ASVPVPP        3     0
GCGTCATGGCAGGCGCCTACT     ASWQAPT        3     0
GCGTCGAAGCAGATGCATGCT     ASKQMHA        3     0
GCGTCGAAGCAGGTTAGTGAT     ASKQVSD        3     0
GCGTCGAAGCCTGAGCCGCAT     ASKPEPH        3     0
GCGTCGAAGCTGAATCGTGAT     ASKLNRD        3     0
GCGTCGAAGCTTATTCAGATG     ASKLIQM        3     0
GCGTCGAAGCTTGATCCTTCG     ASKLDPS        3     0
GCGTCGAAGGATATGTGTGAG     ASKDMCE        3     0
GCGTCGAAGGATGTTAGGAAT     ASKDVRN        3     0
GCGTCGAAGGATTGGCAGTCT     ASKDWQS        3     0
GCGTCGAAGGGTCCTCTTCCT     ASKGPLP        3     0
GCGTCGAAGGTGACTCAGATG     ASKVTQM        3     0
GCGTCGAAGGTGGCGCCTACG     ASKVAPT        3     0
GCGTCGAATACGGCGCGGCAT     ASNTARH        3     0
GCGTCGAATACTATGCCTTCT     ASNTMPS        3     0
GCGTCGAATCAGCCGTATCAT     ASNQPYH        3     0
GCGTCGAATCAGCCTATTCAT     ASNQPIH        3     0
GCGTCGAATCCGGCTATGATG     ASNPAMM        3     0
GCGTCGAATCCGTTTACGCTT     ASNPFTL        3     0
GCGTCGAATCCTCATGAGGAG     ASNPHEE        3     0
GCGTCGAATGCGATGGCGCTT     ASNAMAL        3     0
GCGTCGACGAAGAGTCATGAG     ASTKSHE        3     0
GCGTCGACGAAGCTGCTTGCG     ASTKLLA        3     0
GCGTCGACGAAGGCTGCTTCG     ASTKAAS        3     0
GCGTCGACGAATCAATATCAG     ASTNQYQ        3     0
GCGTCGACGAGTAAGCAGCAT     ASTSKQH        3     0
GCGTCGACGAGTCCTATGACT     ASTSPMT        3     0
GCGTCGACGATGGTGATGCAG     ASTMVMQ        3     0
GCGTCGACGCCGACTATGAAT     ASTPTMN        3     0
GCGTCGACGCCTATTTCTCCG     ASTPISP        3     0
GCGTCGACGCCTCCGGATCTG     ASTPPDL        3     0
GCGTCGACGCCTCTTCTGACT     ASTPLLT        3     0
GCGTCGACGCCTGTGCTGTTT     ASTPVLF        3     0
GCGTCGACGCGGGATACTGCG     ASTRDTA        3     0
GCGTCGACGCGTATGCCTGTT     ASTRMPV        3     0
GCGTCGACGCTGCAGCATCAG     ASTLQHQ        3     0
GCGTCGACGCTTCTGCCGGTT     ASTLLPV        3     0
GCGTCGACGCTTGTTATTCCT     ASTLVIP        3     0
GCGTCGACGGAGGCGCTTGAT     ASTEALD        3     0
GCGTCGACGGATGCGGCATTG     ASTDAAL        3     0
GCGTCGACGGCGGTGGTTCGT     ASTAVVR        3     0
GCGTCGACGGCGGTTACTCCG     ASTAVTP        3     0
GCGTCGACGGCTAGTCAGGTT     ASTASQV        3     0
GCGTCGACGGGGAGTGAGCCT     ASTGSEP        3     0
GCGTCGACGTAGAGTCATCCG     ASTQSHP        3     0
GCGTCGACGTATACTCCTAGG     ASTYTPR        3     0
GCGTCGACGTCGCTGATGAGT     ASTSLMS        3     0
GCGTCGACGTCGTGGTGGAAG     ASTSWWK        3     0
GCGTCGACGTCTCCTCTGTAT     ASTSPLY        3     0
GCGTCGACGTGGCGTATTTCT     ASTWRIS        3     0
GCGTCGACGTGGGTGCTGCAT     ASTWVLH        3     0
GCGTCGACTAAGTTGGATCCG     ASTKLDP        3     0
GCGTCGACTACGGCTACGGTT     ASTTATV        3     0
GCGTCGACTACTCAGACTATG     ASTTQTM        3     0
GCGTCGACTCCTAGGCCTGTG     ASTPRPV        3     0
GCGTCGACTCCTCAGCTGTTT     ASTPQLF        3     0
GCGTCGACTCCTCGTGGTATG     ASTPRGM        3     0
GCGTCGACTCGTCCGGGGTTG     ASTRPGL        3     0
GCGTCGACTGATCATCATCAT     ASTDHHH        3     0
GCGTCGACTGCTATTAATGTG     ASTAINV        3     0
GCGTCGACTGCTGCGTCTCAT     ASTAASH        3     0
GCGTCGACTGGGCCTCAGATT     ASTGPQI        3     0
GCGTCGACTGGTCGTCTGGCG     ASTGRLA        3     0
GCGTCGACTGTGCTGCGTGGG     ASTVLRG        3     0
GCGTCGACTTCTGCTGTGCCT     ASTSAVP        3     0
GCGTCGAGGAATCCGCTTCCT     ASRNPLP        3     0
GCGTCGAGGAATCCTGTTCTG     ASRNPVL        3     0
GCGTCGAGGATGCATACTCAG     ASRMHTQ        3     0
GCGTCGAGGCAGCTTCCTCAG     ASRQLPQ        3     0
GCGTCGAGGCTTCCTCCTTAT     ASRLPPY        3     0
GCGTCGAGGCTTGGGTTTTCT     ASRLGFS        3     0
GCGTCGAGGGCTACGTGGCAT     ASRATWH        3     0
GCGTCGAGGGCTGCGTCTGAG     ASRAASE        3     0
GCGTCGAGGGGTATTTCTCAG     ASRGISQ        3     0
GCGTCGAGTACTGCTCCTCAT     ASSTAPH        3     0
GCGTCGAGTAGTCCTCAGCGT     ASSSPQR        3     0
GCGTCGAGTCAGCGGTATGAG     ASSQRYE        3     0
GCGTCGAGTCAGGGTAGGCCT     ASSQGRP        3     0
GCGTCGAGTCCTATGCTTCGT     ASSPMLR        3     0
GCGTCGAGTCGTATTCATTGG     ASSRIHW        3     0
GCGTCGAGTCGTGATTTGCAT     ASSRDLH        3     0
GCGTCGAGTCTGATTGCGGAT     ASSLIAD        3     0
GCGTCGAGTCTGCCGTGTCCG     ASSLPCP        3     0
GCGTCGAGTGCTATGCCGCTG     ASSAMPL        3     0
GCGTCGAGTGGTTCGACTATT     ASSGSTI        3     0
GCGTCGAGTGTGTATCGGCAG     ASSVYRQ        3     0
GCGTCGAGTTATGCGGTTCAG     ASSYAVQ        3     0
GCGTCGAGTTCTCATGCGCGT     ASSSHAR        3     0
GCGTCGATGAGTCCTAATAAG     ASMSPNK        3     0
GCGTCGATGAGTCGTATGGAG     ASMSRME        3     0
GCGTCGATGATGCCTCCTGCT     ASMMPPA        3     0
GCGTCGATGCATAGTCGATGG     ASMHSRW        3     0
GCGTCGATGCCTGCGCTGTGG     ASMPALW        3     0
GCGTCGATGCTTAGGAGTACT     ASMLRST        3     0
GCGTCGATGGAGACTTAGGCT     ASMETQA        3     0
GCGTCGATGGAGCCTCGTTCT     ASMEPRS        3     0
GCGTCGATGGATAATAGTCCG     ASMDNSP        3     0
GCGTCGATGGCGGCGTCGTAT     ASMAASY        3     0
GCGTCGATGGGTGCTAAGCCG     ASMGAKP        3     0
GCGTCGATGGTGCTTTCGAAT     ASMVLSN        3     0
GCGTCGATGGTGGGGGGTGTG     ASMVGGV        3     0
GCGTCGATGGTTAATAATAAG     ASMVNNK        3     0
GCGTCGATGTATAAGCTTCAG     ASMYKLQ        3     0
GCGTCGATGTATGGGCCGGTG     ASMYGPV        3     0
GCGTCGATGTCGAAGTGGAAT     ASMSKWN        3     0
GCGTCGATTAAGGTGGGTCTT     ASIKVGL        3     0
GCGTCGATTGCGATGTCTGCT     ASIAMSA        3     0
GCGTCGCAGACTATTTATTCG     ASQTIYS        3     0
GCGTCGCAGCAGGGTGTGGCG     ASQQGVA        3     0
GCGTCGCAGCATAATCAGGAG     ASQHNQE        3     0
GCGTCGCAGCCTACTGAGCTG     ASQPTEL        3     0
GCGTCGCAGCCTGCTCATTGG     ASQPAHW        3     0
GCGTCGCAGCCTGGGCCGACT     ASQPGPT        3     0
GCGTCGCAGCGGCCCCCTTAT     ASQRPPY        3     0
GCGTCGCAGCTTCATCCGCCG     ASQLHPP        3     0
GCGTCGCAGGGGCAGGGGCTG     ASQGQGL        3     0
GCGTCGCAGTATCGGCTTCAT     ASQYRLH        3     0
GCGTCGCATACGGTGTATCAT     ASHTVYH        3     0
GCGTCGCATACTATTAGTCCT     ASHTISP        3     0
GCGTCGCATACTCATCCGCCG     ASHTHPP        3     0
GCGTCGCATATTACTCGTCCG     ASHITRP        3     0
GCGTCGCATCAGACGGTTCCG     ASHQTVP        3     0
GCGTCGCATCAGCATCTTGGT     ASHQHLG        3     0
GCGTCGCATCAGTCTGCTACG     ASHQSAT        3     0
GCGTCGCATCATAGTTTGCGT     ASHHSLR        3     0
GCGTCGCATCATCAGAAGCAT     ASHHQKH        3     0
GCGTCGCATCCGGCTACTCAG     ASHPATQ        3     0
GCGTCGCATCCTAGGCATTTG     ASHPRHL        3     0
GCGTCGCATCCTCTGCAGATT     ASHPLQI        3     0
GCGTCGCATCCTCTGCTGACT     ASHPLLT        3     0
GCGTCGCATCGGCTGAATTCT     ASHRLNS        3     0
GCGTCGCATCTTCCGCTTCGG     ASHLPLR        3     0
GCGTCGCATGGTCCGGCTATT     ASHGPAI        3     0
GCGTCGCATTCGAGGGGTTCT     ASHSRGS        3     0
GCGTCGCATTCTCCTGGGGCT     ASHSPGA        3     0
GCGTCGCCGAATTATCTGCCT     ASPNYLP        3     0
GCGTCGCCGACTCGTCTTTCG     ASPTRLS        3     0
GCGTCGCCGATTCATCCTTAT     ASPIHPY        3     0
GCGTCGCCGCATTCTGCTAGT     ASPHSAS        3     0
GCGTCGCCGCCTCCTACGACG     ASPPPTT        3     0
GCGTCGCCGCTTCTTTCGGCT     ASPLLSA        3     0
GCGTCGCCGCTTGCTTCTATG     ASPLASM        3     0
GCGTCGCCGGCTGGGGTTCAG     ASPAGVQ        3     0
GCGTCGCCGGTGCATATTCTT     ASPVHIL        3     0
GCGTCGCCGTATACGATGTCG     ASPYTMS        3     0
GCGTCGCCGTATCGTAGTCTT     ASPYRSL        3     0
GCGTCGCCGTCTACTCATAGT     ASPSTHS        3     0
GCGTCGCCGTTGCATACTGCT     ASPLHTA        3     0
GCGTCGCCTAATCCTCCTCTG     ASPNPPL        3     0
GCGTCGCCTAGTCCGCATCTG     ASPSPHL        3     0
GCGTCGCCTATGCCGTAGACG     ASPMPQT        3     0
GCGTCGCCTATGGTGTTGCTT     ASPMVLL        3     0
GCGTCGCCTCAGCGGTTTATG     ASPQRFM        3     0
GCGTCGCCTCATAGTCCTTCT     ASPHSPS        3     0
GCGTCGCCTCATTCTCATAGG     ASPHSHR        3     0
GCGTCGCCTCCGAAGCCGAGG     ASPPKPR        3     0
GCGTCGCCTCCGCAGCATGGT     ASPPQHG        3     0
GCGTCGCCTCCGGAGTGGTGG     ASPPEWW        3     0
GCGTCGCCTCCTGGTCGTGGG     ASPPGRG        3     0
GCGTCGCCTCTGTTTCTTCTT     ASPLFLL        3     0
GCGTCGCCTCTTCATCCGTCG     ASPLHPS        3     0
GCGTCGCCTGATATTATGCCG     ASPDIMP        3     0
GCGTCGCCTGCGGAGGGTTGT     ASPAEGC        3     0
GCGTCGCCTGCTACGAATTTT     ASPATNF        3     0
GCGTCGCCTGCTACTTCTACG     ASPATST        3     0
GCGTCGCCTGCTCCTGGGGTT     ASPAPGV        3     0
GCGTCGCCTGGGAGTCCTATT     ASPGSPI        3     0
GCGTCGCCTTATTATACTCCG     ASPYYTP        3     0
GCGTCGCGGACGTATGCTGCT     ASRTYAA        3     0
GCGTCGCGGCAGTCTTCTCCT     ASRQSSP        3     0
GCGTCGCGGCATCCTACTGGT     ASRHPTG        3     0
GCGTCGCGGCATCTGCAGGTT     ASRHLQV        3     0
GCGTCGCGGCATCTTTAGATT     ASRHLQI        3     0
GCGTCGCGGCATCTTTCTCAT     ASRHLSH        3     0
GCGTCGCGGCCTAATAGTACG     ASRPNST        3     0
GCGTCGCGGCCTACTACTGTG     ASRPTTV        3     0
GCGTCGCGGCCTCCTTGGATT     ASRPPWI        3     0
GCGTCGCGGCCTCTGCTGAGT     ASRPLLS        3     0
GCGTCGCGGCCTGATCATCCT     ASRPDHP        3     0
GCGTCGCGGCCTGATCCGTGG     ASRPDPW        3     0
GCGTCGCGGCCTGCTACTATT     ASRPATI        3     0
GCGTCGCGGCTGACTGATTCG     ASRLTDS        3     0
GCGTCGCGGCTGCCTGATAAT     ASRLPDN        3     0
GCGTCGCGGGCTATGCTTACT     ASRAMLT        3     0
GCGTCGCGGTTGACTCATTAT     ASRLTHY        3     0
GCGTCGCGTATGCAGCCTGTG     ASRMQPV        3     0
GCGTCGCGTCCGAATTCTCAG     ASRPNSQ        3     0
GCGTCGCGTCCTCTTCCTAGT     ASRPLPS        3     0
GCGTCGCGTCCTGATGATCTT     ASRPDDL        3     0
GCGTCGCGTCTTCCTGGTCCG     ASRLPGP        3     0
GCGTCGCGTGAGGTTACGCGT     ASREVTR        3     0
GCGTCGCGTGCGGTGATTCCG     ASRAVIP        3     0
GCGTCGCGTGCTCTTCATGAG     ASRALHE        3     0
GCGTCGCGTTTGCATGTTCCT     ASRLHVP        3     0
GCGTCGCTGAATACTATGCCT     ASLNTMP        3     0
GCGTCGCTGAATGTTTATTGT     ASLNVYC        3     0
GCGTCGCTGACTATGAAGACG     ASLTMKT        3     0
GCGTCGCTGATGGGTTCGTTT     ASLMGSF        3     0
GCGTCGCTGATGGTGCCGAAG     ASLMVPK        3     0
GCGTCGCTGATTCCGGGTACG     ASLIPGT        3     0
GCGTCGCTGCAGACTCAGTTT     ASLQTQF        3     0
GCGTCGCTGCATATGAAGGGT     ASLHMKG        3     0
GCGTCGCTGCATATGGGGCGT     ASLHMGR        3     0
GCGTCGCTGCATCCTCCTACT     ASLHPPT        3     0
GCGTCGCTGCATGTGCCTCTG     ASLHVPL        3     0
GCGTCGCTGCATTATCAGGAT     ASLHYQD        3     0
GCGTCGCTGCCGGGGTCGTAT     ASLPGSY        3     0
GCGTCGCTGCCTAGGCCTGGG     ASLPRPG        3     0
GCGTCGCTGCCTGGGACTTAT     ASLPGTY        3     0
GCGTCGCTGCCTGGGGAGAGG     ASLPGER        3     0
GCGTCGCTGCCTTAGACTTGG     ASLPQTW        3     0
GCGTCGCTGCGTTGGACTCCT     ASLRWTP        3     0
GCGTCGCTGGATCTTGCTGAG     ASLDLAE        3     0
GCGTCGCTGTATGATAAGTTG     ASLYDKL        3     0
GCGTCGCTGTCGAGGACTGCT     ASLSRTA        3     0
GCGTCGCTGTCTAGTCAGTCG     ASLSSQS        3     0
GCGTCGCTGTCTGATCATTCG     ASLSDHS        3     0
GCGTCGCTTATTACTGAGCCT     ASLITEP        3     0
GCGTCGCTTCATCCTCCGTCT     ASLHPPS        3     0
GCGTCGCTTCCTGATGTGCGG     ASLPDVR        3     0
GCGTCGCTTCCTGGGTCTACT     ASLPGST        3     0
GCGTCGCTTCCTTCGCTGTCG     ASLPSLS        3     0
GCGTCGCTTGGGCTGCATAAG     ASLGLHK        3     0
GCGTCGGAACGGCTGATTGTT     ASERLIV        3     0
GCGTCGGAGAGGGCTACTCTG     ASERATL        3     0
GCGTCGGAGAGTCGGGGGGAT     ASESRGD        3     0
GCGTCGGAGCATCTTCCTCGG     ASEHLPR        3     0
GCGTCGGAGCCGGAGTCGATG     ASEPESM        3     0
GCGTCGGAGCCTTATTTGGCT     ASEPYLA        3     0
GCGTCGGAGCTGCCTACGTGG     ASELPTW        3     0
GCGTCGGAGGCGGCTACGGAG     ASEAATE        3     0
GCGTCGGAGGCTCAGATTCCG     ASEAQIP        3     0
GCGTCGGAGGGTCTGCGGCGG     ASEGLRR        3     0
GCGTCGGAGTAGAGTGTTGCT     ASEQSVA        3     0
GCGTCGGAGTCTCCTCTTCAT     ASESPLH        3     0
GCGTCGGAGTTGACTACGCGG     ASELTTR        3     0
GCGTCGGATACGGCTCTTCGG     ASDTALR        3     0
GCGTCGGATAGTGCTTCGGAT     ASDSASD        3     0
GCGTCGGATATGCCTCGGACT     ASDMPRT        3     0
GCGTCGGATCAGATGGCGCGG     ASDQMAR        3     0
GCGTCGGATCAGTCGCCTAAT     ASDQSPN        3     0
GCGTCGGATCATCCGTCTGGT     ASDHPSG        3     0
GCGTCGGATCCGCTGTCTTGG     ASDPLSW        3     0
GCGTCGGATCCGGTGCGGCAT     ASDPVRH        3     0
GCGTCGGATCGGGCTGCGTCT     ASDRAAS        3     0
GCGTCGGATCTGCCGGTGGCT     ASDLPVA        3     0
GCGTCGGATGCGGCTGGGTCG     ASDAAGS        3     0
GCGTCGGATGCGGTTGTGCGT     ASDAVVR        3     0
GCGTCGGATGCTAAGTATAAG     ASDAKYK        3     0
GCGTCGGATGCTAGGCGTGCT     ASDARRA        3     0
GCGTCGGATGTGGATCCGTGT     ASDVDPC        3     0
GCGTCGGATTGGTCGAAGGGT     ASDWSKG        3     0
GCGTCGGATTTGCGTTGGCAT     ASDLRWH        3     0
GCGTCGGATTTTGTGTGGCCT     ASDFVWP        3     0
GCGTCGGCGAATAATCCGATG     ASANNPM        3     0
GCGTCGGCGAATACGGTGGCT     ASANTVA        3     0
GCGTCGGCGAATACTCCTCCG     ASANTPP        3     0
GCGTCGGCGAATCGTTCTCAG     ASANRSQ        3     0
GCGTCGGCGAATTATGCTCTG     ASANYAL        3     0
GCGTCGGCGACTTCTGGTCAT     ASATSGH        3     0
GCGTCGGCGAGGTCGCTGAAT     ASARSLN        3     0
GCGTCGGCGATTCCTACTGAT     ASAIPTD        3     0
GCGTCGGCGCCTCAGAAGTCT     ASAPQKS        3     0
GCGTCGGCGCCTCTTTCTGCT     ASAPLSA        3     0
GCGTCGGCGCCTTCTCAGAGG     ASAPSQR        3     0
GCGTCGGCGCGGACTACGACT     ASARTTT        3     0
GCGTCGGCGCGTCCGTTTACG     ASARPFT        3     0
GCGTCGGCGCGTCTGCAGCTG     ASARLQL        3     0
GCGTCGGCGCTGCAGGTTTAT     ASALQVY        3     0
GCGTCGGCGCTGTAGATGACG     ASALQMT        3     0
GCGTCGGCGCTGTTGCCTTAT     ASALLPY        3     0
GCGTCGGCGCTTCTTGCTCGT     ASALLAR        3     0
GCGTCGGCGGATATTCTGGGG     ASADILG        3     0
GCGTCGGCGGATCCGGCTAAT     ASADPAN        3     0
GCGTCGGCGGATCCTGAGCAG     ASADPEQ        3     0
GCGTCGGCGGATCGTTATTTG     ASADRYL        3     0
GCGTCGGCGGATCTGCTTCGT     ASADLLR        3     0
GCGTCGGCGGATCTTCTGTTG     ASADLLL        3     0
GCGTCGGCGGCGACTCTTCAT     ASAATLH        3     0
GCGTCGGCGGCGATGGCTTAT     ASAAMAY        3     0
GCGTCGGCGGCGTCTGCGATG     ASAASAM        3     0
GCGTCGGCGGCGTGTCCGTCT     ASAACPS        3     0
GCGTCGGCGGCTAAGCATCCT     ASAAKHP        3     0
GCGTCGGCGGCTCGTACGCAT     ASAARTH        3     0
GCGTCGGCGGCTCTGGATACT     ASAALDT        3     0
GCGTCGGCGGTTCCTAAGCTG     ASAVPKL        3     0
GCGTCGGCGTATAATCGTACG     ASAYNRT        3     0
GCGTCGGCGTATTCTTCTAAG     ASAYSSK        3     0
GCGTCGGCGTCGGATTCTGAT     ASASDSD        3     0
GCGTCGGCGTCTGGTGGTTCG     ASASGGS        3     0
GCGTCGGCTAAGTCTGGGTCT     ASAKSGS        3     0
GCGTCGGCTAATCCTTCGGAT     ASANPSD        3     0
GCGTCGGCTAATTTGTCGTTG     ASANLSL        3     0
GCGTCGGCTACTCGGAGTCAG     ASATRSQ        3     0
GCGTCGGCTACTGAGCTTCAT     ASATELH        3     0
GCGTCGGCTACTGTTCGGGTG     ASATVRV        3     0
GCGTCGGCTAGTGGTCCGCCT     ASASGPP        3     0
GCGTCGGCTATGCATCTGGTG     ASAMHLV        3     0
GCGTCGGCTATGCTTCGTAGT     ASAMLRS        3     0
GCGTCGGCTATTACTGCTTGG     ASAITAW        3     0
GCGTCGGCTATTATGCGTGAT     ASAIMRD        3     0
GCGTCGGCTATTCCGCATGAG     ASAIPHE        3     0
GCGTCGGCTCAGCAGCTGTCT     ASAQQLS        3     0
GCGTCGGCTCCGGCTTTGCGG     ASAPALR        3     0
GCGTCGGCTCCGTCTGTTACG     ASAPSVT        3     0
GCGTCGGCTCCTACTAAGCTT     ASAPTKL        3     0
GCGTCGGCTCCTCATACTCGG     ASAPHTR        3     0
GCGTCGGCTCCTGCTTTGCGT     ASAPALR        3     0
GCGTCGGCTCGGTCTACGATG     ASARSTM        3     0
GCGTCGGCTCGTACTGTGCTT     ASARTVL        3     0
GCGTCGGCTCGTGCGAGTCCG     ASARASP        3     0
GCGTCGGCTCTGCATGGGTCT     ASALHGS        3     0
GCGTCGGCTGAGAATTAGGCT     ASAENQA        3     0
GCGTCGGCTGAGAATTCTCCT     ASAENSP        3     0
GCGTCGGCTGCGTTTCCGTTG     ASAAFPL        3     0
GCGTCGGCTGGGAGTCCTCTG     ASAGSPL        3     0
GCGTCGGCTGTGTGGTCTTTG     ASAVWSL        3     0
GCGTCGGCTGTTCAGGCGGTT     ASAVQAV        3     0
GCGTCGGCTTAGCTGCTGGGT     ASAQLLG        3     0
GCGTCGGCTTCTGCTCTTGGT     ASASALG        3     0
GCGTCGGGGCAGGGTCAGCCT     ASGQGQP        3     0
GCGTCGGGGCATGAGGTGCTG     ASGHEVL        3     0
GCGTCGGGGCATGGGCTTAAG     ASGHGLK        3     0
GCGTCGGGGCCTACGTTGGCG     ASGPTLA        3     0
GCGTCGGGGCCTAGGGATTCT     ASGPRDS        3     0
GCGTCGGGGCCTCTGGAGGTG     ASGPLEV        3     0
GCGTCGGGGCTGCCGTTGATG     ASGLPLM        3     0
GCGTCGGGGCTGCCTGAGCCG     ASGLPEP        3     0
GCGTCGGGGCTTACTCCTACT     ASGLTPT        3     0
GCGTCGGGGCTTGCTGTTCAT     ASGLAVH        3     0
GCGTCGGGGCTTGTGCGGGAA     ASGLVRE        3     0
GCGTCGGGGGAGCCTACTGAT     ASGEPTD        3     0
GCGTCGGGGGCGAAGGCGCAT     ASGAKAH        3     0
GCGTCGGGGTTGCCTTCTAGT     ASGLPSS        3     0
GCGTCGGGGTTGGCTATGTTG     ASGLAML        3     0
GCGTCGGGTAAGCATAGTTGG     ASGKHSW        3     0
GCGTCGGGTACGCGTCCTATT     ASGTRPI        3     0
GCGTCGGGTACGGCGGGTCGG     ASGTAGR        3     0
GCGTCGGGTACTACTGCACCG     ASGTTAP        3     0
GCGTCGGGTACTATGCTGGAT     ASGTMLD        3     0
GCGTCGGGTATTGCTGGTTCT     ASGIAGS        3     0
GCGTCGGGTCAGCATCTTCAG     ASGQHLQ        3     0
GCGTCGGGTCAGGTTGTTGTG     ASGQVVV        3     0
GCGTCGGGTCATCATCGGTCT     ASGHHRS        3     0
GCGTCGGGTCCGATTTCTGCT     ASGPISA        3     0
GCGTCGGGTCTGCCTGGTGGG     ASGLPGG        3     0
GCGTCGGGTCTGCTGAAGTCG     ASGLLKS        3     0
GCGTCGGGTCTTGCGCATCAT     ASGLAHH        3     0
GCGTCGGGTGATAGGTCGCAG     ASGDRSQ        3     0
GCGTCGGGTGATATTCGTGCT     ASGDIRA        3     0
GCGTCGGGTGCGAAGTCTCTT     ASGAKSL        3     0
GCGTCGGGTGCTAGTTCGATG     ASGASSM        3     0
GCGTCGGGTGCTATGTCTCTG     ASGAMSL        3     0
GCGTCGGGTGGGGCGATGGGT     ASGGAMG        3     0
GCGTCGGGTGTTCTGAAGCGG     ASGVLKR        3     0
GCGTCGGGTGTTGCTTTGATT     ASGVALI        3     0
GCGTCGGGTTATATGGCTGAT     ASGYMAD        3     0
GCGTCGGTGAAGATTGCTCCT     ASVKIAP        3     0
GCGTCGGTGAGTGTGCAGGAT     ASVSVQD        3     0
GCGTCGGTGCAGCCTCTGGGG     ASVQPLG        3     0
GCGTCGGTGCAGGATAATTCG     ASVQDNS        3     0
GCGTCGGTGCCGTGGTTTACT     ASVPWFT        3     0
GCGTCGGTGCCGTTTGCTTGG     ASVPFAW        3     0
GCGTCGGTGCCTATTTCGGCG     ASVPISA        3     0
GCGTCGGTGCGTGTGCCTTTT     ASVRVPF        3     0
GCGTCGGTGCTTCTGCGTCCT     ASVLLRP        3     0
GCGTCGGTGCTTTCTCCTGGT     ASVLSPG        3     0
GCGTCGGTGGCTGCTCTTTCT     ASVAALS        3     0
GCGTCGGTGGGGCTGCCGTAG     ASVGLPQ        3     0
GCGTCGGTGGTTCTGCCTTTG     ASVVLPL        3     0
GCGTCGGTGTATATGAGTCCG     ASVYMSP        3     0
GCGTCGGTGTCTAGGCAGGGT     ASVSRQG        3     0
GCGTCGGTGTCTCTGGAGCAT     ASVSLEH        3     0
GCGTCGGTGTTGCTGGTTACG     ASVLLVT        3     0
GCGTCGGTTAAGGATCATCTT     ASVKDHL        3     0
GCGTCGGTTAGGCTTTTGTCT     ASVRLLS        3     0
GCGTCGGTTCAGCCTCGTTCT     ASVQPRS        3     0
GCGTCGGTTCCGGGTCGGGCT     ASVPGRA        3     0
GCGTCGGTTCCTCGGGCTCAG     ASVPRAQ        3     0
GCGTCGGTTGCTAAGATTACT     ASVAKIT        3     0
GCGTCGGTTGCTGCTAAGTGG     ASVAAKW        3     0
GCGTCGGTTGCTTCGGCGACT     ASVASAT        3     0
GCGTCGGTTTCGGCGACTCAG     ASVSATQ        3     0
GCGTCGGTTTTGTCTCCTCCT     ASVLSPP        3     0
GCGTCGTAGGCTCAGAGTCGG     ASQAQSR        3     0
GCGTCGTATCGTACTCAGGAT     ASYRTQD        3     0
GCGTCGTATGCGATGTATAGT     ASYAMYS        3     0
GCGTCGTCGGCGCTGATGCCT     ASSALMP        3     0
GCGTCGTCGGCTCATCGTCTT     ASSAHRL        3     0
GCGTCGTCGGGGATTAATATT     ASSGINI        3     0
GCGTCGTCGGTTAAGGCTTGG     ASSVKAW        3     0
GCGTCGTCGGTTCGTACTGTG     ASSVRTV        3     0
GCGTCGTCGGTTGCTATGTAT     ASSVAMY        3     0
GCGTCGTCGGTTTCTGGTTGT     ASSVSGC        3     0
GCGTCGTCGTCTCTGCATCAT     ASSSLHH        3     0
GCGTCGTCGTGTACGGTGTAT     ASSCTVY        3     0
GCGTCGTCGTTGATGTATCCG     ASSLMYP        3     0
GCGTCGTCTAAGCTGGCTACT     ASSKLAT        3     0
GCGTCGTCTAATCCGCAGCAT     ASSNPQH        3     0
GCGTCGTCTACTCCTGGTTGG     ASSTPGW        3     0
GCGTCGTCTAGTTCTAGGATG     ASSSSRM        3     0
GCGTCGTCTATGCAGCTGGCG     ASSMQLA        3     0
GCGTCGTCTATTACGATGGCG     ASSITMA        3     0
GCGTCGTCTCCTACTACGTTT     ASSPTTF        3     0
GCGTCGTCTCCTCTGCATTAG     ASSPLHQ        3     0
GCGTCGTCTGATAAGCGTCTT     ASSDKRL        3     0
GCGTCGTGGAATCTTCCTCTG     ASWNLPL        3     0
GCGTCGTGGACGTATCAGCGT     ASWTYQR        3     0
GCGTCGTGGAGTATGTATACG     ASWSMYT        3     0
GCGTCGTGGAGTCGGCCTGTG     ASWSRPV        3     0
GCGTCGTGGAGTTGGTATTCT     ASWSWYS        3     0
GCGTCGTGGATGCATCCTTGT     ASWMHPC        3     0
GCGTCGTGGATTCGTCCGATT     ASWIRPI        3     0
GCGTCGTGGCAGGCGCTTCCT     ASWQALP        3     0
GCGTCGTGGCATCATGCTCTG     ASWHHAL        3     0
GCGTCGTGGCATCGTATTATG     ASWHRIM        3     0
GCGTCGTGGCATGATACTCTG     ASWHDTL        3     0
GCGTCGTGGCATGGTACTCGT     ASWHGTR        3     0
GCGTCGTGGCATTCTCTGCGT     ASWHSLR        3     0
GCGTCGTGGCATTTGCGTCTG     ASWHLRL        3     0
GCGTCGTGGCCTCTGAGGTCT     ASWPLRS        3     0
GCGTCGTGGCCTGCTTGTGAT     ASWPACD        3     0
GCGTCGTGGCGTCCGGTTTCT     ASWRPVS        3     0
GCGTCGTGGGGTAATGTGGCT     ASWGNVA        3     0
GCGTCGTGGTCTCCTCTGCCG     ASWSPLP        3     0
GCGTCGTGTGCTAGTTGTACG     ASCASCT        3     0
GCGTCGTTGAATCCTCTGCCT     ASLNPLP        3     0
GCGTCGTTGAATCGGCTGAGT     ASLNRLS        3     0
GCGTCGTTGCATGCGGGGCCT     ASLHAGP        3     0
GCGTCGTTGCCTAATCGTACG     ASLPNRT        3     0
GCGTCGTTGCCTCATCCGTTG     ASLPHPL        3     0
GCGTCGTTGCCTGGGGCGTGG     ASLPGAW        3     0
GCGTCGTTGCGGGCTAATCAT     ASLRANH        3     0
GCGTCGTTGCGGTCTCCGGGT     ASLRSPG        3     0
GCGTCGTTGCTGCATCAGGCG     ASLLHQA        3     0
GCGTCGTTGGGTAGTAATTCT     ASLGSNS        3     0
GCGTCGTTGGTTCCTCTTCTT     ASLVPLL        3     0
GCGTCGTTGTATGCGGATATG     ASLYADM        3     0
GCGTCGTTGTTGCCTCCGGAT     ASLLPPD        3     0
GCGTCGTTTCCGAAGCATGCG     ASFPKHA        3     0
GCGTCGTTTGATATGCCTAAG     ASFDMPK        3     0
GCGTCTAAGCCGAGGATGCAG     ASKPRMQ        3     0
GCGTCTAAGCCTAGTCTGTTG     ASKPSLL        3     0
GCGTCTAAGCCTGTGCCTCCG     ASKPVPP        3     0
GCGTCTAAGCTGAGTCCTGCG     ASKLSPA        3     0
GCGTCTAAGGCGTTGGCTACG     ASKALAT        3     0
GCGTCTAAGTATGTTAGTTAT     ASKYVSY        3     0
GCGTCTAATAAGCCTGCGTAT     ASNKPAY        3     0
GCGTCTAATATTGCGATGACT     ASNIAMT        3     0
GCGTCTAATCCGGATACTCTG     ASNPDTL        3     0
GCGTCTAATCTGCTGCGTCAG     ASNLLRQ        3     0
GCGTCTAATGGGTAGATGCTG     ASNGQML        3     0
GCGTCTAATTGGTCTGATGAG     ASNWSDE        3     0
GCGTCTACGAATTCACTGCAT     ASTNSLH        3     0
GCGTCTACGCTTAGTCCTGCT     ASTLSPA        3     0
GCGTCTACGCTTCCTCCTGCT     ASTLPPA        3     0
GCGTCTACGCTTGATGGGCAT     ASTLDGH        3     0
GCGTCTACGGAGCCTTGTTGT     ASTEPCC        3     0
GCGTCTACGGATAGTGGGTCG     ASTDSGS        3     0
GCGTCTACGGCTAGTGATAAT     ASTASDN        3     0
GCGTCTACGGTGCATGGTTGG     ASTVHGW        3     0
GCGTCTACGTAGAATCATCGT     ASTQNHR        3     0
GCGTCTACGTATAATATGTCG     ASTYNMS        3     0
GCGTCTACGTGGCTTCCTCAT     ASTWLPH        3     0
GCGTCTACTAAGGTTCCTCGT     ASTKVPR        3     0
GCGTCTACTCCTTTGCGGCTG     ASTPLRL        3     0
GCGTCTACTCGGGCGCCGTCT     ASTRAPS        3     0
GCGTCTACTCGTCCTCTGAGT     ASTRPLS        3     0
GCGTCTACTCGTCCTGAGGTT     ASTRPEV        3     0
GCGTCTACTGCGCCTAATCGG     ASTAPNR        3     0
GCGTCTACTGCTATGATGTTG     ASTAMML        3     0
GCGTCTACTGCTCTTCCGTTG     ASTALPL        3     0
GCGTCTACTTAGCTGCCGTTT     ASTQLPF        3     0
GCGTCTAGGAGTGAGGTGCCG     ASRSEVP        3     0
GCGTCTAGGCCTGGGATGACT     ASRPGMT        3     0
GCGTCTAGGGCGCCTTCTGAT     ASRAPSD        3     0
GCGTCTAGTAAGCCTATGCAG     ASSKPMQ        3     0
GCGTCTAGTAAGTCGACTCCT     ASSKSTP        3     0
GCGTCTAGTAATCCTGTTAAT     ASSNPVN        3     0
GCGTCTAGTACGGTTGCGTGG     ASSTVAW        3     0
GCGTCTAGTCATGCTAATATG     ASSHANM        3     0
GCGTCTAGTCCGTATTCTCCT     ASSPYSP        3     0
GCGTCTAGTCCTCCCCTTTTT     ASSPPLF        3     0
GCGTCTAGTCCTTTGTGGCAG     ASSPLWQ        3     0
GCGTCTAGTGCGTCGCCTGAG     ASSASPE        3     0
GCGTCTAGTGGGGAGCCTAAG     ASSGEPK        3     0
GCGTCTAGTTCGGCTACTGCG     ASSSATA        3     0
GCGTCTATGAAGCCTAGTGTG     ASMKPSV        3     0
GCGTCTATGAGTACTGGGGCT     ASMSTGA        3     0
GCGTCTATGCAGCCTTTGTCG     ASMQPLS        3     0
GCGTCTATGCGGCCTAGTGAG     ASMRPSE        3     0
GCGTCTATGTATCAGTTTACT     ASMYQFT        3     0
GCGTCTATTCCGCCGAGGAGT     ASIPPRS        3     0
GCGTCTATTCCTCTGCCTCCG     ASIPLPP        3     0
GCGTCTATTGTGCGGGAGCGT     ASIVRER        3     0
GCGTCTCACAATCTGCCGACT     ASHNLPT        3     0
GCGTCTCAGAATCAGCGGTCG     ASQNQRS        3     0
GCGTCTCAGACTCCTCCTCCT     ASQTPPP        3     0
GCGTCTCAGACTCCTCTGACG     ASQTPLT        3     0
GCGTCTCAGATTAGTCCTCCG     ASQISPP        3     0
GCGTCTCAGCAGGGGATGCGT     ASQQGMR        3     0
GCGTCTCAGCAGTCGGATACT     ASQQSDT        3     0
GCGTCTCAGCAGTCTAGGGCT     ASQQSRA        3     0
GCGTCTCAGCATGAGATGTCT     ASQHEMS        3     0
GCGTCTCAGCCGGCGCTTAGG     ASQPALR        3     0
GCGTCTCAGCCTGCTAGTTCG     ASQPASS        3     0
GCGTCTCAGCGGACTCTTTCG     ASQRTLS        3     0
GCGTCTCAGCTGTTGACTCCG     ASQLLTP        3     0
GCGTCTCAGGAGAATTGGCTT     ASQENWL        3     0
GCGTCTCAGGAGCGTACTTTG     ASQERTL        3     0
GCGTCTCAGGCTCATCTTTTT     ASQAHLF        3     0
GCGTCTCAGTATAGGAGTGGT     ASQYRSG        3     0
GCGTCTCATAAGCCTCTTCCT     ASHKPLP        3     0
GCGTCTCATCCGACTTATAAT     ASHPTYN        3     0
GCGTCTCATCGGCTGCCTTCG     ASHRLPS        3     0
GCGTCTCATCTGCCTCAGGCG     ASHLPQA        3     0
GCGTCTCATGATGTGCCTCCT     ASHDVPP        3     0
GCGTCTCCGAATCCGCGTCAG     ASPNPRQ        3     0
GCGTCTCCGATGCTGCGTTTG     ASPMLRL        3     0
GCGTCTCCGCATACTGGTACT     ASPHTGT        3     0
GCGTCTCCGCCGATGCTTCCT     ASPPMLP        3     0
GCGTCTCCGCGTAGTCCTCAT     ASPRSPH        3     0
GCGTCTCCGCTGCAGCATCGT     ASPLQHR        3     0
GCGTCTCCGGAGGCTACTTCG     ASPEATS        3     0
GCGTCTCCGGCTCCTTCGCAT     ASPAPSH        3     0
GCGTCTCCGGGTACTCCTGTT     ASPGTPV        3     0
GCGTCTCCGGGTGTTCCGAGG     ASPGVPR        3     0
GCGTCTCCGTATCAGGCTGCT     ASPYQAA        3     0
GCGTCTCCTAATGCTCGGCCT     ASPNARP        3     0
GCGTCTCCTAGGTTGCCGACG     ASPRLPT        3     0
GCGTCTCCTCCGTATTATCAG     ASPPYYQ        3     0
GCGTCTCCTCCTACGCATCCT     ASPPTHP        3     0
GCGTCTCCTCTTGTTCCGCCT     ASPLVPP        3     0
GCGTCTCCTGTGCCTGTGAAG     ASPVPVK        3     0
GCGTCTCCTTCTCCTAGTGCT     ASPSPSA        3     0
GCGTCTCGGCATCCTCCTATG     ASRHPPM        3     0
GCGTCTCGGGTTTTGTGGTCT     ASRVLWS        3     0
GCGTCTCGTACGCTTCCGATG     ASRTLPM        3     0
GCGTCTCGTCTTATTTCGGGG     ASRLISG        3     0
GCGTCTCGTGCTAGTCCTAAT     ASRASPN        3     0
GCGTCTCGTGCTCTGACTGAG     ASRALTE        3     0
GCGTCTCGTGGGGTTCCTCAT     ASRGVPH        3     0
GCGTCTCGTGTGCAGGCTCTT     ASRVQAL        3     0
GCGTCTCTGATGCAGCAGCGG     ASLMQQR        3     0
GCGTCTCTGCATCCGCATCAG     ASLHPHQ        3     0
GCGTCTCTGCCTGGTACGTTT     ASLPGTF        3     0
GCGTCTCTGCTTAATAATCGT     ASLLNNR        3     0
GCGTCTCTGGGTGCTATTACT     ASLGAIT        3     0
GCGTCTCTGTATCCTCATATT     ASLYPHI        3     0
GCGTCTCTTTCGCCTCCTTCT     ASLSPPS        3     0
GCGTCTGAGATGGGGAATTTG     ASEMGNL        3     0
GCGTCTGAGCTTAAGATGCCG     ASELKMP        3     0
GCGTCTGAGGCGAGTCATCTT     ASEASHL        3     0
GCGTCTGAGGCTACTCTGGTT     ASEATLV        3     0
GCGTCTGATCATCAGCATTCT     ASDHQHS        3     0
GCGTCTGATCCGGCTGATTGG     ASDPADW        3     0
GCGTCTGATCCTGCTCTGGTG     ASDPALV        3     0
GCGTCTGATGCGATGATGTCG     ASDAMMS        3     0
GCGTCTGCGAAGGATGGTACG     ASAKDGT        3     0
GCGTCTGCGGATCGGTATCTG     ASADRYL        3     0
GCGTCTGCTACGGATCTTCAG     ASATDLQ        3     0
GCGTCTGCTCTTAATCGGAAT     ASALNRN        3     0
GCGTCTGCTGCTCATAGGCTT     ASAAHRL        3     0
GCGTCTGCTGTGGTTCTGCCG     ASAVVLP        3     0
GCGTCTGCTGTTCAGCCTCCT     ASAVQPP        3     0
GCGTCTGCTGTTCGTCCTAAT     ASAVRPN        3     0
GCGTCTGGGACGGTGCCTTTT     ASGTVPF        3     0
GCGTCTGGGATGCTGGTTTAT     ASGMLVY        3     0
GCGTCTGGGCCTCTTACGGTG     ASGPLTV        3     0
GCGTCTGGGCCTTTTTCGGAT     ASGPFSD        3     0
GCGTCTGGGCTTGGTCCTGCG     ASGLGPA        3     0
GCGTCTGGGGCTGTTGCTAGT     ASGAVAS        3     0
GCGTCTGGTATGACGTTTGAG     ASGMTFE        3     0
GCGTCTGGTATGTCGCGGAGT     ASGMSRS        3     0
GCGTCTGGTATTCAGCTTCAT     ASGIQLH        3     0
GCGTCTGGTCATCGTACGCTG     ASGHRTL        3     0
GCGTCTGGTCATGATGGGGAT     ASGHDGD        3     0
GCGTCTGGTCCTATTCCTCTG     ASGPIPL        3     0
GCGTCTGGTCGTGATCCTACT     ASGRDPT        3     0
GCGTCTGTGAGGAGTTCGCAG     ASVRSSQ        3     0
GCGTCTGTGAGTCTGCCTACT     ASVSLPT        3     0
GCGTCTGTGCAGTTGATTCCT     ASVQLIP        3     0
GCGTCTGTGCGGACTGGGTAT     ASVRTGY        3     0
GCGTCTGTGCGGCATCATGAT     ASVRHHD        3     0
GCGTCTGTGCGTCCTCATTAT     ASVRPHY        3     0
GCGTCTGTGGCGACGGGGATT     ASVATGI        3     0
GCGTCTGTGTGTATTAGGTGG     ASVCIRW        3     0
GCGTCTGTTAAGCTGCGTTCT     ASVKLRS        3     0
GCGTCTGTTACTTGTCCGTAT     ASVTCPY        3     0
GCGTCTGTTCCGCTGCTTAAT     ASVPLLN        3     0
GCGTCTGTTGATCATCGGGCG     ASVDHRA        3     0
GCGTCTGTTGTGGCGCCGAAT     ASVVAPN        3     0
GCGTCTGTTGTTCAGAATGGG     ASVVQNG        3     0
GCGTCTTAGGCGTTGGCTCTT     ASQALAL        3     0
GCGTCTTATAGGCTTACTCCG     ASYRLTP        3     0
GCGTCTTATGCTCTTACGGCG     ASYALTA        3     0
GCGTCTTCGGGGATGCCTGTG     ASSGMPV        3     0
GCGTCTTCGGGTAAGCTGCCT     ASSGKLP        3     0
GCGTCTTGGAAGTTTACTTCG     ASWKFTS        3     0
GCGTCTTGGAATGGGCTGTAT     ASWNGLY        3     0
GCGTCTTGGCATGCTACTCCG     ASWHATP        3     0
GCGTCTTGGCGGCTTACGGTT     ASWRLTV        3     0
GCGTCTTGGCGTTATCAGCAT     ASWRYQH        3     0
GCGTCTTGGCTGCCGACTTCT     ASWLPTS        3     0
GCGTCTTGGGCGGTTGTTACT     ASWAVVT        3     0
GCGTCTTGGTCTCATGCTGCT     ASWSHAA        3     0
GCGTGGAAGAGTGGTGCGACT     AWKSGAT        3     0
GCGTGGAAGCATCCGCCTCGT     AWKHPPR        3     0
GCGTGGAAGCATGCTGCGTTG     AWKHAAL        3     0
GCGTGGAAGCCTCATACTTTG     AWKPHTL        3     0
GCGTGGAAGCCTCTTGCGCTG     AWKPLAL        3     0
GCGTGGAAGCCTTCGATGCTG     AWKPSML        3     0
GCGTGGAAGGAGCATAGGAAT     AWKEHRN        3     0
GCGTGGAAGGAGCCTTGGGGT     AWKEPWG        3     0
GCGTGGAAGGCGGTGCCTGGT     AWKAVPG        3     0
GCGTGGAAGGCTGTGGCTTAT     AWKAVAY        3     0
GCGTGGAAGGCTGTGGGTTTG     AWKAVGL        3     0
GCGTGGAAGGGTAGTCATTCG     AWKGSHS        3     0
GCGTGGAAGTCGCCTGGGTCT     AWKSPGS        3     0
GCGTGGAATCAGCCGTATTCG     AWNQPYS        3     0
GCGTGGAATCAGCGGATTGTG     AWNQRIV        3     0
GCGTGGAATCCTGGTACGCTG     AWNPGTL        3     0
GCGTGGAATCGTCAGAATGAT     AWNRQND        3     0
GCGTGGAATGCGTTGATGCCG     AWNALMP        3     0
GCGTGGAATGCTCGGACGCTC     AWNARTL        3     0
GCGTGGACGAAGGATCCGTGG     AWTKDPW        3     0
GCGTGGACGAAGGTGCTTCCT     AWTKVLP        3     0
GCGTGGACGACGATTAGGCCG     AWTTIRP        3     0
GCGTGGACGACTCGTGCGGAT     AWTTRAD        3     0
GCGTGGACGACTGTTAAGCCG     AWTTVKP        3     0
GCGTGGACGAGTTATGGGGCT     AWTSYGA        3     0
GCGTGGACGATGCATATGCGG     AWTMHMR        3     0
GCGTGGACGATGGAGTTTGAT     AWTMEFD        3     0
GCGTGGACGATTACTATTCCT     AWTITIP        3     0
GCGTGGACGCCGAAGATGCTG     AWTPKML        3     0
GCGTGGACGGAGCTGGCTCTT     AWTELAL        3     0
GCGTGGACGGATACTCGTTTG     AWTDTRL        3     0
GCGTGGACGGATCCGCTGTTT     AWTDPLF        3     0
GCGTGGACGGCTACTATTAGG     AWTATIR        3     0
GCGTGGACGGCTCATACGAGG     AWTAHTR        3     0
GCGTGGACGGGGCATCGTGCT     AWTGHRA        3     0
GCGTGGACGTCGAAGCCTACG     AWTSKPT        3     0
GCGTGGACTAATACGAGGTGG     AWTNTRW        3     0
GCGTGGACTACGATGCGTTGT     AWTTMRC        3     0
GCGTGGACTACTCGGCCTACT     AWTTRPT        3     0
GCGTGGACTACTGAGTGTCTT     AWTTECL        3     0
GCGTGGACTAGGCCGCCTACG     AWTRPPT        3     0
GCGTGGACTATGACTGCTCCG     AWTMTAP        3     0
GCGTGGACTCAGATGCCTATT     AWTQMPI        3     0
GCGTGGACTCAGCTGCTTCCG     AWTQLLP        3     0
GCGTGGACTCAGGATTATCGT     AWTQDYR        3     0
GCGTGGACTCCGCATAAGCAT     AWTPHKH        3     0
GCGTGGACTCCTACTAGTGTT     AWTPTSV        3     0
GCGTGGACTGAGCGGCAGCTG     AWTERQL        3     0
GCGTGGACTGCTCTTCAGTAT     AWTALQY        3     0
GCGTGGACTGCTGCGTGGCAT     AWTAAWH        3     0
GCGTGGACTGTGCATACTGCT     AWTVHTA        3     0
GCGTGGACTGTGCGTTTTCCG     AWTVRFP        3     0
GCGTGGACTGTGGCTGATAGG     AWTVADR        3     0
GCGTGGACTTCGGATCGTGTT     AWTSDRV        3     0
GCGTGGACTTGTCGTACTTGT     AWTCRTC        3     0
GCGTGGAGGACGACTAATCAG     AWRTTNQ        3     0
GCGTGGAGGACGGAGCTTGTT     AWRTELV        3     0
GCGTGGAGGACTTCTCCTGCG     AWRTSPA        3     0
GCGTGGAGGCCGCTTGAGAAG     AWRPLEK        3     0
GCGTGGAGGCCTATTCCTCCG     AWRPIPP        3     0
GCGTGGAGGCCTCAGGTTGTG     AWRPQVV        3     0
GCGTGGAGGCCTCCTTATGCG     AWRPPYA        3     0
GCGTGGAGGGCGCCTCCGATG     AWRAPPM        3     0
GCGTGGAGGGTGACGCCAACG     AWRVTPT        3     0
GCGTGGAGTAAGCCTGCTGTG     AWSKPAV        3     0
GCGTGGAGTACGCCTCTTACG     AWSTPLT        3     0
GCGTGGAGTAGTCCTTCTTTT     AWSSPSF        3     0
GCGTGGAGTATGACGGCTATT     AWSMTAI        3     0
GCGTGGAGTATGCCTCGTACT     AWSMPRT        3     0
GCGTGGAGTATTCTGCGTAAG     AWSILRK        3     0
GCGTGGAGTCAGTCGTATAGT     AWSQSYS        3     0
GCGTGGAGTCCGCTGCCGCCT     AWSPLPP        3     0
GCGTGGAGTCCTCCGAGGGGT     AWSPPRG        3     0
GCGTGGAGTCCTGCTCATTAG     AWSPAHQ        3     0
GCGTGGAGTCGGACGCATCAT     AWSRTHH        3     0
GCGTGGAGTCTGAAGCGTATT     AWSLKRI        3     0
GCGTGGAGTCTGTCGCATGTT     AWSLSHV        3     0
GCGTGGAGTGCGAGGGTTCTG     AWSARVL        3     0
GCGTGGAGTGCTAATGATGCG     AWSANDA        3     0
GCGTGGAGTGCTGCGTCTTCT     AWSAASS        3     0
GCGTGGAGTGCTTCGACTGAT     AWSASTD        3     0
GCGTGGAGTGGTCAGTCGTTG     AWSGQSL        3     0
GCGTGGAGTGTGCTGGGTGCG     AWSVLGA        3     0
GCGTGGAGTTCTAGGGTTACT     AWSSRVT        3     0
GCGTGGATGAAGCCTGCTCCT     AWMKPAP        3     0
GCGTGGATGACTCTGCCGCTG     AWMTLPL        3     0
GCGTGGATGCCGAATTCGTCG     AWMPNSS        3     0
GCGTGGATGCCGGCTAATCGT     AWMPANR        3     0
GCGTGGATGCCGTCTCTGCGT     AWMPSLR        3     0
GCGTGGATGCCTCCGAATACT     AWMPPNT        3     0
GCGTGGATGCCTGTTGGTTTG     AWMPVGL        3     0
GCGTGGATGGAGCCGGTTGTG     AWMEPVV        3     0
GCGTGGATGGCGACTAGTGCG     AWMATSA        3     0
GCGTGGATGGGTACGCTGACT     AWMGTLT        3     0
GCGTGGATTAGGGCGACTCCT     AWIRATP        3     0
GCGTGGATTCTGCCTAATCGT     AWILPNR        3     0
GCGTGGATTGCTGATGGGCCT     AWIADGP        3     0
GCGTGGATTGGGGAGTTGTCT     AWIGELS        3     0
GCGTGGCAGAATCCTCCTTAG     AWQNPPQ        3     0
GCGTGGCAGACGCTGGTGACG     AWQTLVT        3     0
GCGTGGCAGACTCTTGCGCCT     AWQTLAP        3     0
GCGTGGCAGCATCCGAGTCAG     AWQHPSQ        3     0
GCGTGGCAGCCGCGGCCTAGT     AWQPRPS        3     0
GCGTGGCAGCCGGCTGATACG     AWQPADT        3     0
GCGTGGCAGCCTGTGCAGCAG     AWQPVQQ        3     0
GCGTGGCAGCGGCATTTGTAT     AWQRHLY        3     0
GCGTGGCAGCTGGGGGCTTCT     AWQLGAS        3     0
GCGTGGCAGGATAGGTATCAG     AWQDRYQ        3     0
GCGTGGCAGGCTGTTACGCGT     AWQAVTR        3     0
GCGTGGCAGGGTCGTGCTGCT     AWQGRAA        3     0
GCGTGGCAGGGTCTGACTTAT     AWQGLTY        3     0
GCGTGGCAGGTTAAGGCGCTT     AWQVKAL        3     0
GCGTGGCAGTAGGTTCAGGAT     AWQQVQD        3     0
GCGTGGCAGTCGATGCATACG     AWQSMHT        3     0
GCGTGGCAGTCGTCTCATTCT     AWQSSHS        3     0
GCGTGGCAGTGGCGTCCTGGG     AWQWRPG        3     0
GCGTGGCATAAGCCGACTCAT     AWHKPTH        3     0
GCGTGGCATACGGATCCTCAT     AWHTDPH        3     0
GCGTGGCATACTAATGGTCAT     AWHTNGH        3     0
GCGTGGCATACTCCTGCTGCT     AWHTPAA        3     0
GCGTGGCATACTCGGAGTTTG     AWHTRSL        3     0
GCGTGGCATATTAGGCCGGTT     AWHIRPV        3     0
GCGTGGCATATTCAGGCGAGG     AWHIQAR        3     0
GCGTGGCATCAGGATTTGCAT     AWHQDLH        3     0
GCGTGGCATCCGAATTCTCGG     AWHPNSR        3     0
GCGTGGCATCCGGTGAGGGGT     AWHPVRG        3     0
GCGTGGCATCCTACTCGTCTG     AWHPTRL        3     0
GCGTGGCATCCTCATCTTCTT     AWHPHLL        3     0
GCGTGGCATCCTGCTTATGCT     AWHPAYA        3     0
GCGTGGCATCGGGAGACGTGG     AWHRETW        3     0
GCGTGGCATCTGCGGACTGAT     AWHLRTD        3     0
GCGTGGCATCTGCGGTCTCTG     AWHLRSL        3     0
GCGTGGCATCTGGATGCGCCG     AWHLDAP        3     0
GCGTGGCATGAGCATCTTATT     AWHEHLI        3     0
GCGTGGCATGAGCTTCGGCTT     AWHELRL        3     0
GCGTGGCATGATATTGAGCGT     AWHDIER        3     0
GCGTGGCATGATCCGTTGTCG     AWHDPLS        3     0
GCGTGGCATGGGATGATTCCT     AWHGMIP        3     0
GCGTGGCATGGGCGTCAGTCT     AWHGRQS        3     0
GCGTGGCATGGGTCTGCGCTG     AWHGSAL        3     0
GCGTGGCATGGTATTTATTGG     AWHGIYW        3     0
GCGTGGCATGTGCAGCCTGCG     AWHVQPA        3     0
GCGTGGCATGTGGGGATTATT     AWHVGII        3     0
GCGTGGCATTCTCATAGTCAT     AWHSHSH        3     0
GCGTGGCCGAATACGCCGATG     AWPNTPM        3     0
GCGTGGCCGAATTTGCCGGCG     AWPNLPA        3     0
GCGTGGCCGACGCTTGATTTG     AWPTLDL        3     0
GCGTGGCCGACTAAGCCTGCG     AWPTKPA        3     0
GCGTGGCCGAGGCAGCAGTTT     AWPRQQF        3     0
GCGTGGCCGAGTAAGGATATT     AWPSKDI        3     0
GCGTGGCCGATGATTCCGTAT     AWPMIPY        3     0
GCGTGGCCGATGCAGCCGTCT     AWPMQPS        3     0
GCGTGGCCGATGCATTCTAAT     AWPMHSN        3     0
GCGTGGCCGATTGCTACTGGT     AWPIATG        3     0
GCGTGGCCGATTGTGGCGCCT     AWPIVAP        3     0
GCGTGGCCGCCGGAGCCGCGT     AWPPEPR        3     0
GCGTGGCCGCCTTAGATGTAT     AWPPQMY        3     0
GCGTGGCCGCGTCTTCAGCTT     AWPRLQL        3     0
GCGTGGCCGGATATTCATAGT     AWPDIHS        3     0
GCGTGGCCGGCTATGGATGTG     AWPAMDV        3     0
GCGTGGCCGGCTCTGATGTCT     AWPALMS        3     0
GCGTGGCCGGTGAATATTGAG     AWPVNIE        3     0
GCGTGGCCGGTTCATCTGTAT     AWPVHLY        3     0
GCGTGGCCGGTTCCGCCGCTG     AWPVPPL        3     0
GCGTGGCCGTATAAGAAGGCT     AWPYKKA        3     0
GCGTGGCCGTATCTTACGCGT     AWPYLTR        3     0
GCGTGGCCGTCTCCTACGTAG     AWPSPTQ        3     0
GCGTGGCCGTCTCCTATGATT     AWPSPMI        3     0
GCGTGGCCTAAGTTGCTGCGG     AWPKLLR        3     0
GCGTGGCCTAATCCTCTTACG     AWPNPLT        3     0
GCGTGGCCTAATGCTGCTCCT     AWPNAAP        3     0
GCGTGGCCTACGAGTCTGGAG     AWPTSLE        3     0
GCGTGGCCTACGCCTTATTCG     AWPTPYS        3     0
GCGTGGCCTACTCATAATCGT     AWPTHNR        3     0
GCGTGGCCTACTCGTTATTTG     AWPTRYL        3     0
GCGTGGCCTACTGATCCGTCT     AWPTDPS        3     0
GCGTGGCCTACTGTTCAGCAT     AWPTVQH        3     0
GCGTGGCCTAGGCTGAATTTG     AWPRLNL        3     0
GCGTGGCCTAGTATGATTCTT     AWPSMIL        3     0
GCGTGGCCTATGCGTTTGAAT     AWPMRLN        3     0
GCGTGGCCTCAGTCGATGGAG     AWPQSME        3     0
GCGTGGCCTCATATTCAGCTG     AWPHIQL        3     0
GCGTGGCCTCATGCTCCGTTT     AWPHAPF        3     0
GCGTGGCCTCCGCATGGTACT     AWPPHGT        3     0
GCGTGGCCTCCTACGCCTAGT     AWPPTPS        3     0
GCGTGGCCTCCTCAGGCGCTG     AWPPQAL        3     0
GCGTGGCCTCCTCCTACTGCG     AWPPPTA        3     0
GCGTGGCCTCTGCAGTCGAGT     AWPLQSS        3     0
GCGTGGCCTCTGCGTAGTGGT     AWPLRSG        3     0
GCGTGGCCTGATCCTAAGTTT     AWPDPKF        3     0
GCGTGGCCTGATCCTCGTCTT     AWPDPRL        3     0
GCGTGGCCTGCGCGGACTATT     AWPARTI        3     0
GCGTGGCCTGCGCTTTCTGTG     AWPALSV        3     0
GCGTGGCCTGCTAATGTTATT     AWPANVI        3     0
GCGTGGCCTGCTATTCCTTTT     AWPAIPF        3     0
GCGTGGCCTGCTCATACTCTG     AWPAHTL        3     0
GCGTGGCCTGCTCTGTATCGG     AWPALYR        3     0
GCGTGGCCTGGTACGAATTGG     AWPGTNW        3     0
GCGTGGCCTGTGAGGAGTCCG     AWPVRSP        3     0
GCGTGGCCTGTGCGTATTCCG     AWPVRIP        3     0
GCGTGGCCTGTTCGTCTTAAT     AWPVRLN        3     0
GCGTGGCCTTATCTGGATAAT     AWPYLDN        3     0
GCGTGGCCTTGTAAGTCTGGG     AWPCKSG        3     0
GCGTGGCGGAATCAGCATTAG     AWRNQHQ        3     0
GCGTGGCGGAATCCTTCTCCT     AWRNPSP        3     0
GCGTGGCGGAATTCGATGCTT     AWRNSML        3     0
GCGTGGCGGACTAATGCGTTT     AWRTNAF        3     0
GCGTGGCGGACTAATGCTGCT     AWRTNAA        3     0
GCGTGGCGGACTCCTCATGCT     AWRTPHA        3     0
GCGTGGCGGACTGCTTTTCAG     AWRTAFQ        3     0
GCGTGGCGGATGCCGTCTCTT     AWRMPSL        3     0
GCGTGGCGGATTAATCCTGAG     AWRINPE        3     0
GCGTGGCGGATTGAGTATGTT     AWRIEYV        3     0
GCGTGGCGGCAGCCTCCGTTT     AWRQPPF        3     0
GCGTGGCGGCATAATTCTACT     AWRHNST        3     0
GCGTGGCGGCATACGCTTCAT     AWRHTLH        3     0
GCGTGGCGGCATATGCTGTCG     AWRHMLS        3     0
GCGTGGCGGCCGGTTACTTCG     AWRPVTS        3     0
GCGTGGCGGCCTAATACGGTT     AWRPNTV        3     0
GCGTGGCGGCCTAATACTCAG     AWRPNTQ        3     0
GCGTGGCGGCCTGTGCTGTAG     AWRPVLQ        3     0
GCGTGGCGGCCTTATCCTGGT     AWRPYPG        3     0
GCGTGGCGGCTGCCGTCTCCG     AWRLPSP        3     0
GCGTGGCGGCTGGCGACTGTG     AWRLATV        3     0
GCGTGGCGGCTTTCTATGAGT     AWRLSMS        3     0
GCGTGGCGGGATAGGTTGCCG     AWRDRLP        3     0
GCGTGGCGGGATTCTCCGGAG     AWRDSPE        3     0
GCGTGGCGGGATTCTGCTGCG     AWRDSAA        3     0
GCGTGGCGGGCTGTGCCGATG     AWRAVPM        3     0
GCGTGGCGGGTGAATTCTTCT     AWRVNSS        3     0
GCGTGGCGGGTTACGTATCAG     AWRVTYQ        3     0
GCGTGGCGGGTTGGTGGTCCT     AWRVGGP        3     0
GCGTGGCGGTATGCGACTGGT     AWRYATG        3     0
GCGTGGCGGTCGACTACTCCT     AWRSTTP        3     0
GCGTGGCGGTCTACGATTGAG     AWRSTIE        3     0
GCGTGGCGGTCTGCTGATATG     AWRSADM        3     0
GCGTGGCGGTTGTCGCTGCCG     AWRLSLP        3     0
GCGTGGCGTACGATTCAGCAT     AWRTIQH        3     0
GCGTGGCGTACGTTTTCTGAT     AWRTFSD        3     0
GCGTGGCGTACTCATACGATT     AWRTHTI        3     0
GCGTGGCGTACTCCTGATGAT     AWRTPDD        3     0
GCGTGGCGTACTGCTCGGCCT     AWRTARP        3     0
GCGTGGCGTATGGCTGTTCCT     AWRMAVP        3     0
GCGTGGCGTATTCCGCCGTTT     AWRIPPF        3     0
GCGTGGCGTCAGACTTCTGAT     AWRQTSD        3     0
GCGTGGCGTCAGGCTCCTGTG     AWRQAPV        3     0
GCGTGGCGTCATCCGATGATT     AWRHPMI        3     0
GCGTGGCGTCCGAATATGAAT     AWRPNMN        3     0
GCGTGGCGTCCGCTGCCTCAG     AWRPLPQ        3     0
GCGTGGCGTCCTCAGCATTAG     AWRPQHQ        3     0
GCGTGGCGTCCTGCTTCTCTG     AWRPASL        3     0
GCGTGGCGTCCTGGTCCTCCG     AWRPGPP        3     0
GCGTGGCGTGCGGCTTTTACT     AWRAAFT        3     0
GCGTGGCGTGCGGTTCCGTCG     AWRAVPS        3     0
GCGTGGCGTGCTCCGGCTCCG     AWRAPAP        3     0
GCGTGGCGTGCTCCGTCGACG     AWRAPST        3     0
GCGTGGCGTGCTCCTTCTTGG     AWRAPSW        3     0
GCGTGGCGTGTGCCGACTCAT     AWRVPTH        3     0
GCGTGGCGTGTTGAGCCTTTG     AWRVEPL        3     0
GCGTGGCGTTATACTCCGGCT     AWRYTPA        3     0
GCGTGGCTGACTCCTGCTCTG     AWLTPAL        3     0
GCGTGGCTGACTCTGCTTGAG     AWLTLLE        3     0
GCGTGGCTGAGTCTGCCTTCT     AWLSLPS        3     0
GCGTGGCTGCAGACTAATTCT     AWLQTNS        3     0
GCGTGGCTGCAGGATCCTCAT     AWLQDPH        3     0
GCGTGGCTGCATCCGAAGATG     AWLHPKM        3     0
GCGTGGCTGCCGAAGAGTACT     AWLPKST        3     0
GCGTGGCTGCCGACTAGGAGT     AWLPTRS        3     0
GCGTGGCTGCCGCGTATGTAT     AWLPRMY        3     0
GCGTGGCTGCCTCATACGAAT     AWLPHTN        3     0
GCGTGGCTGCCTCATCTGCGG     AWLPHLR        3     0
GCGTGGCTGCCTCCGCTGATG     AWLPPLM        3     0
GCGTGGCTGCCTTTGATTTCG     AWLPLIS        3     0
GCGTGGCTGCCTTTGTCGTTT     AWLPLSF        3     0
GCGTGGCTGGATCCGCTTTCT     AWLDPLS        3     0
GCGTGGCTGGCTCCTCATTGG     AWLAPHW        3     0
GCGTGGCTGGGTACTCATGCT     AWLGTHA        3     0
GCGTGGCTGGGTCATAGTCCT     AWLGHSP        3     0
GCGTGGCTGGTTCCGGTGCCT     AWLVPVP        3     0
GCGTGGCTGGTTCCTATTACG     AWLVPIT        3     0
GCGTGGCTGTAGAATGCGTCT     AWLQNAS        3     0
GCGTGGCTGTCGGGGAATCAT     AWLSGNH        3     0
GCGTGGCTGTCTCCTCAGCAG     AWLSPQQ        3     0
GCGTGGCTTACTGGTGGTGGG     AWLTGGG        3     0
GCGTGGCTTCCGATTCGTGTG     AWLPIRV        3     0
GCGTGGCTTCCTCATCTTCCT     AWLPHLP        3     0
GCGTGGCTTCCTGGGCTTTAT     AWLPGLY        3     0
GCGTGGCTTCCTTCTGTGGTG     AWLPSVV        3     0
GCGTGGGAGAGTAATGAGGTT     AWESNEV        3     0
GCGTGGGAGCCGAGGAAGCAT     AWEPRKH        3     0
GCGTGGGAGCTTGCTGAGTCG     AWELAES        3     0
GCGTGGGAGGCGTCTCATCTG     AWEASHL        3     0
GCGTGGGAGGGGTTGCATACG     AWEGLHT        3     0
GCGTGGGAGGTTGCGGAGGTG     AWEVAEV        3     0
GCGTGGGAGTCGCGTTTTTCT     AWESRFS        3     0
GCGTGGGATACGAATGCGGGT     AWDTNAG        3     0
GCGTGGGATACTATTATTCAT     AWDTIIH        3     0
GCGTGGGATATTGGTCATGCT     AWDIGHA        3     0
GCGTGGGATCTGAGTACGTTG     AWDLSTL        3     0
GCGTGGGATCTTGCGCCGCCG     AWDLAPP        3     0
GCGTGGGATGCGAGTTGGCCT     AWDASWP        3     0
GCGTGGGATGCTAGGCCTCCT     AWDARPP        3     0
GCGTGGGATGCTGGTAATCGT     AWDAGNR        3     0
GCGTGGGATGCTGGTCTTTCG     AWDAGLS        3     0
GCGTGGGATGCTGGTTCTCTG     AWDAGSL        3     0
GCGTGGGATGTGCCGCTGCCT     AWDVPLP        3     0
GCGTGGGCGACGAATTGTCTG     AWATNCL        3     0
GCGTGGGCGATGAAGATTCGG     AWAMKIR        3     0
GCGTGGGCGATGCAGTTGTCT     AWAMQLS        3     0
GCGTGGGCGCGGAGTATTCCG     AWARSIP        3     0
GCGTGGGCGCGGTCTACGGCG     AWARSTA        3     0
GCGTGGGCGCGTCCTACTTCT     AWARPTS        3     0
GCGTGGGCGCTGACGATTACT     AWALTIT        3     0
GCGTGGGCGCTGGCTCTTCGT     AWALALR        3     0
GCGTGGGCGGCGTGGATGGAT     AWAAWMD        3     0
GCGTGGGCGGCTTCTCCTCTG     AWAASPL        3     0
GCGTGGGCGTATAATCTGACG     AWAYNLT        3     0
GCGTGGGCTAGTCAGCAGTAT     AWASQQY        3     0
GCGTGGGCTCGGATGAGTAAT     AWARMSN        3     0
GCGTGGGCTCGGCAGCTGAAT     AWARQLN        3     0
GCGTGGGCTGATAGTGCTCGT     AWADSAR        3     0
GCGTGGGCTGATCCGCTTGAG     AWADPLE        3     0
GCGTGGGCTGCTCCGATGGCT     AWAAPMA        3     0
GCGTGGGCTGCTGTGGGTCCG     AWAAVGP        3     0
GCGTGGGCTGGGCATCATAGG     AWAGHHR        3     0
GCGTGGGCTGGTACGACGTCT     AWAGTTS        3     0
GCGTGGGCTGGTCATACGACG     AWAGHTT        3     0
GCGTGGGCTGGTCATCATCCG     AWAGHHP        3     0
GCGTGGGCTGTTGTGCATCAG     AWAVVHQ        3     0
GCGTGGGCTTTTACGACGGTG     AWAFTTV        3     0
GCGTGGGGGCCTCAGGTTCTT     AWGPQVL        3     0
GCGTGGGGGCCTCCTCGTCAG     AWGPPRQ        3     0
GCGTGGGGGCCTGCTGATCAT     AWGPADH        3     0
GCGTGGGGTCCTCCTCATTCG     AWGPPHS        3     0
GCGTGGGGTCCTTGTCCGCTG     AWGPCPL        3     0
GCGTGGGTGACTCCGGTGCCT     AWVTPVP        3     0
GCGTGGGTGATGCCGTTTGAG     AWVMPFE        3     0
GCGTGGGTGCCTAATATGCGG     AWVPNMR        3     0
GCGTGGGTGCCTAGTCTTTCG     AWVPSLS        3     0
GCGTGGGTGCCTGCGTCTCAG     AWVPASQ        3     0
GCGTGGGTGCGTGCTACGGAG     AWVRATE        3     0
GCGTGGGTGGATAGTCTTCCG     AWVDSLP        3     0
GCGTGGGTGGATCGGTCGTAT     AWVDRSY        3     0
GCGTGGGTGGGTGATTTGAAT     AWVGDLN        3     0
GCGTGGGTGTTGCCGGGGTCG     AWVLPGS        3     0
GCGTGGGTTAGGGTTACGTAT     AWVRVTY        3     0
GCGTGGGTTAGGTCGCCGCTG     AWVRSPL        3     0
GCGTGGGTTCAGCCGAGTGCG     AWVQPSA        3     0
GCGTGGGTTCCGCCGATTACT     AWVPPIT        3     0
GCGTGGGTTCGTAATCAGTCT     AWVRNQS        3     0
GCGTGGGTTCTTCCGGCTCAT     AWVLPAH        3     0
GCGTGGGTTCTTCCTAAGCCG     AWVLPKP        3     0
GCGTGGTAGAATGCGCTTCCG     AWQNALP        3     0
GCGTGGTAGACGGATCTGCTG     AWQTDLL        3     0
GCGTGGTAGGGGGCGCATACT     AWQGAHT        3     0
GCGTGGTATAAGCTTCCGTCT     AWYKLPS        3     0
GCGTGGTATCCGACTAGTTCT     AWYPTSS        3     0
GCGTGGTATCCTGATTATATG     AWYPDYM        3     0
GCGTGGTATCCTGTGCCTCCG     AWYPVPP        3     0
GCGTGGTATCGGACGCCTAAT     AWYRTPN        3     0
GCGTGGTATGAGCTTAGGTAT     AWYELRY        3     0
GCGTGGTCGACTGCTGAGAGT     AWSTAES        3     0
GCGTGGTCGAGGCCGTGGTCT     AWSRPWS        3     0
GCGTGGTCGAGTTGGCCGGGT     AWSSWPG        3     0
GCGTGGTCGCATACGAGTCCG     AWSHTSP        3     0
GCGTGGTCGCCGCCTCATTGT     AWSPPHC        3     0
GCGTGGTCGCCTCGTCTGGTG     AWSPRLV        3     0
GCGTGGTCGCTGCAGCATGCG     AWSLQHA        3     0
GCGTGGTCGCTTCCTGGTTGT     AWSLPGC        3     0
GCGTGGTCGGATCCTAGGGTT     AWSDPRV        3     0
GCGTGGTCGGATCCTCATGGT     AWSDPHG        3     0
GCGTGGTCGGCTGCGAAGACT     AWSAAKT        3     0
GCGTGGTCGGTGGTGCTTTGG     AWSVVLW        3     0
GCGTGGTCGGTTGCGGTTCTG     AWSVAVL        3     0
GCGTGGTCGGTTGGTGTTCAG     AWSVGVQ        3     0
GCGTGGTCGTCGCTTACGCCT     AWSSLTP        3     0
GCGTGGTCGTCGGCTATTCAG     AWSSAIQ        3     0
GCGTGGTCTACTCATCATCTT     AWSTHHL        3     0
GCGTGGTCTCAGCATGGTCTT     AWSQHGL        3     0
GCGTGGTCTCAGCTTGATCGG     AWSQLDR        3     0
GCGTGGTCTCGGCATCCTCCG     AWSRHPP        3     0
GCGTGGTCTCGTAATATTGCG     AWSRNIA        3     0
GCGTGGTCTGTGGCTCTGGGT     AWSVALG        3     0
GCGTGGTGGAGTCCGCCGACT     AWWSPPT        3     0
GCGTGGTGGCAGACTCAGCAG     AWWQTQQ        3     0
GCGTGGTGGCCGCTTCTTCTT     AWWPLLL        3     0
GCGTGGTGGCCGTTTCATGAG     AWWPFHE        3     0
GCGTGGTGGCCGTTTTAGACG     AWWPFQT        3     0
GCGTGGTGGCCTAGGATGACG     AWWPRMT        3     0
GCGTGGTGGCCTGATATGCAG     AWWPDMQ        3     0
GCGTGGTGGCCTTTTCGTCCG     AWWPFRP        3     0
GCGTGGTGGGAGCATGGTGTG     AWWEHGV        3     0
GCGTGGTGGGATCAGGGTTGG     AWWDQGW        3     0
GCGTGGTGGGCTCCGACGGTT     AWWAPTV        3     0
GCGTGGTGGGGTAATCAGTGG     AWWGNQW        3     0
GCGTGGTGGGGTCTGTCGCCT     AWWGLSP        3     0
GCGTGGTGTAAGACTAGGCTG     AWCKTRL        3     0
GCGTGGTGTGTGATGGTGCCT     AWCVMVP        3     0
GCGTGGTTGAGTGATGCTGCT     AWLSDAA        3     0
GCGTGGTTGAGTGCTTTGTCT     AWLSALS        3     0
GCGTGGTTGATTGCGACGTTT     AWLIATF        3     0
GCGTGGTTGCAGGCGCTTCAG     AWLQALQ        3     0
GCGTGGTTGCCGTCGTTTCGT     AWLPSFR        3     0
GCGTGGTTGCCTCGTAATCAG     AWLPRNQ        3     0
GCGTGGTTGTCGCGGCCTCTG     AWLSRPL        3     0
GCGTGGTTTACGCCTACTTCG     AWFTPTS        3     0
GCGTGGTTTCCTCCGATTCGG     AWFPPIR        3     0
GCGTGGTTTTCGGTGCCTCAG     AWFSVPQ        3     0
GCGTGTAAGATGCCGAAGTGG     ACKMPKW        3     0
GCGTGTAAGCATACTGAGGTG     ACKHTEV        3     0
GCGTGTAAGGTGCTGCGTGCG     ACKVLRA        3     0
GCGTGTACGATGTGTGGTTGG     ACTMCGW        3     0
GCGTGTACGCATGCGTCTCCG     ACTHASP        3     0
GCGTGTACGGAGGCGAGTCAG     ACTEASQ        3     0
GCGTGTACGGGTCATGCTCCT     ACTGHAP        3     0
GCGTGTACTAGTCCGGCTCCT     ACTSPAP        3     0
GCGTGTACTGGGGATCGGTGT     ACTGDRC        3     0
GCGTGTAGGAGTGTGTGTATT     ACRSVCI        3     0
GCGTGTAGTACGTGGCCTTAG     ACSTWPQ        3     0
GCGTGTAGTACTGCGGATCGG     ACSTADR        3     0
GCGTGTAGTCATGATACTCCG     ACSHDTP        3     0
GCGTGTAGTCCTTCTCGGCAG     ACSPSRQ        3     0
GCGTGTATGACTTGTCCTAGT     ACMTCPS        3     0
GCGTGTATGCATCTGGCGTCG     ACMHLAS        3     0
GCGTGTATGCATGGTCCTCGT     ACMHGPR        3     0
GCGTGTCAGACGCCTTGTCAT     ACQTPCH        3     0
GCGTGTCAGACGCGGGGGTGT     ACQTRGC        3     0
GCGTGTCAGCAGTCGTTGCGG     ACQQSLR        3     0
GCGTGTCAGCATCCGTATCGT     ACQHPYR        3     0
GCGTGTCAGCATGCGTATCCG     ACQHAYP        3     0
GCGTGTCAGCCGTCGCTGAGT     ACQPSLS        3     0
GCGTGTCAGCGGCCTGGTGAT     ACQRPGD        3     0
GCGTGTCAGCTGCATGTTTCT     ACQLHVS        3     0
GCGTGTCAGCTTCTGGCTTGT     ACQLLAC        3     0
GCGTGTCAGTCGTCGCCGTGT     ACQSSPC        3     0
GCGTGTCCGAGGCAGCCGTCT     ACPRQPS        3     0
GCGTGTCCGGAGCATACGTTG     ACPEHTL        3     0
GCGTGTCCGGATGCTATTACG     ACPDAIT        3     0
GCGTGTCCGGGTGCTAGTTGT     ACPGASC        3     0
GCGTGTCCGTTGCCTGCTCCG     ACPLPAP        3     0
GCGTGTCCTAAGCATTAGAAT     ACPKHQN        3     0
GCGTGTCGGAGTCAGTGTGTG     ACRSQCV        3     0
GCGTGTCGGGTGTATGGGTGT     ACRVYGC        3     0
GCGTGTCGGTCGATGGTTCCT     ACRSMVP        3     0
GCGTGTCGGTCGTTGCATTGT     ACRSLHC        3     0
GCGTGTCGTCCTTCGGCTCCG     ACRPSAP        3     0
GCGTGTCGTGATGTGGCTCAT     ACRDVAH        3     0
GCGTGTCTTGCTCAGCTTAGG     ACLAQLR        3     0
GCGTGTGAGGATCTGGCGCGG     ACEDLAR        3     0
GCGTGTGATGTGCGGGATTGT     ACDVRDC        3     0
GCGTGTGCGAGGGATTTGTTG     ACARDLL        3     0
GCGTGTGCGCGTGTGCCTCTG     ACARVPL        3     0
GCGTGTGCGTCGTATCGTTCT     ACASYRS        3     0
GCGTGTGCGTGGATTCCGCGT     ACAWIPR        3     0
GCGTGTGCTCATCCTTATCGG     ACAHPYR        3     0
GCGTGTGCTCATTCTTGGCCG     ACAHSWP        3     0
GCGTGTGCTCGTCTTCATGCT     ACARLHA        3     0
GCGTGTGCTCTGTGTGCTACT     ACALCAT        3     0
GCGTGTGCTGAGACGACGAAT     ACAETTN        3     0
GCGTGTGCTGCGACTATGGTG     ACAATMV        3     0
GCGTGTGCTGCTATGGGTCCT     ACAAMGP        3     0
GCGTGTGCTGCTCCTCCTACG     ACAAPPT        3     0
GCGTGTGCTGCTCTTACTCAT     ACAALTH        3     0
GCGTGTGCTGTTCCGCTTAGT     ACAVPLS        3     0
GCGTGTGGCAATGTGAATTGT     ACGNVNC        3     0
GCGTGTGGGAGGCCGTTTAAT     ACGRPFN        3     0
GCGTGTGGGGCTCTTGATCAT     ACGALDH        3     0
GCGTGTGGTGCTACGGGTCCG     ACGATGP        3     0
GCGTGTGGTGCTCCTGTGCCG     ACGAPVP        3     0
GCGTGTGTGCGTCATCAGCTG     ACVRHQL        3     0
GCGTGTGTGCGTCCGTGTCAG     ACVRPCQ        3     0
GCGTGTTCGGTGTGTACTCGT     ACSVCTR        3     0
GCGTGTTGTATGACGGTGAAG     ACCMTVK        3     0
GCGTGTTGTCATGTTGCTCCT     ACCHVAP        3     0
GCGTGTTGTCTGATTGATCCT     ACCLIDP        3     0
GCGTGTTGTTCGCCGGAGCCG     ACCSPEP        3     0
GCGTTGAAGACGTGGACGCAT     ALKTWTH        3     0
GCGTTGAAGACTGCGCCGGAT     ALKTAPD        3     0
GCGTTGAAGCAGGAGCCGCCG     ALKQEPP        3     0
GCGTTGAAGCCTCCTACGCAT     ALKPPTH        3     0
GCGTTGAAGCTGCCGAATACT     ALKLPNT        3     0
GCGTTGAAGGATACTACGGAG     ALKDTTE        3     0
GCGTTGAAGGCTCCTCCGTTG     ALKAPPL        3     0
GCGTTGAATATTCAGCCTAGG     ALNIQPR        3     0
GCGTTGAATCATGGTAAGATG     ALNHGKM        3     0
GCGTTGAATGAGCTGCCGACG     ALNELPT        3     0
GCGTTGACGAAGACGCTGGAT     ALTKTLD        3     0
GCGTTGACGACGATTGGTTCG     ALTTIGS        3     0
GCGTTGACGACTCCGGTGCCT     ALTTPVP        3     0
GCGTTGACGACTGCTCTGAAT     ALTTALN        3     0
GCGTTGACGAGGGCTGCTTGG     ALTRAAW        3     0
GCGTTGACGCAGGGTCCGCCG     ALTQGPP        3     0
GCGTTGACGCGTCAGCCTTCG     ALTRQPS        3     0
GCGTTGACGCTTAATGTTCAT     ALTLNVH        3     0
GCGTTGACGCTTGAGCAGTAT     ALTLEQY        3     0
GCGTTGACGGAGCGGGATCAG     ALTERDQ        3     0
GCGTTGACGGCTCCGTCGGCG     ALTAPSA        3     0
GCGTTGACGGCTGGTCCGATG     ALTAGPM        3     0
GCGTTGACGGGTGCGATTATG     ALTGAIM        3     0
GCGTTGACGGTGCCTTCTTAT     ALTVPSY        3     0
GCGTTGACGGTGGCGCATTAG     ALTVAHQ        3     0
GCGTTGACGTAGGCTTGGACG     ALTQAWT        3     0
GCGTTGACGTCGTCGCTGGTG     ALTSSLV        3     0
GCGTTGACGTTTAATACTCCT     ALTFNTP        3     0
GCGTTGACTAAGCCGAAGTGG     ALTKPKW        3     0
GCGTTGACTAGGGTTCTTCCT     ALTRVLP        3     0
GCGTTGACTAGTGCGCATATT     ALTSAHI        3     0
GCGTTGACTCATAGGCATAAT     ALTHRHN        3     0
GCGTTGACTCATCCGCCGCCG     ALTHPPP        3     0
GCGTTGACTCATCGGGCGACT     ALTHRAT        3     0
GCGTTGACTCGTGTTATGAAT     ALTRVMN        3     0
GCGTTGACTGATCAGTCTCAT     ALTDQSH        3     0
GCGTTGACTTCTCAGGCTTTG     ALTSQAL        3     0
GCGTTGAGGCCTCCTGATGGT     ALRPPDG        3     0
GCGTTGAGGTTGCCTCCTATG     ALRLPPM        3     0
GCGTTGAGGTTTACGGAGCTT     ALRFTEL        3     0
GCGTTGAGTCAGCCGCGGTCT     ALSQPRS        3     0
GCGTTGAGTCATCCTAATACT     ALSHPNT        3     0
GCGTTGAGTCCGAGGCTGTTT     ALSPRLF        3     0
GCGTTGAGTCCGAGTGTGTTG     ALSPSVL        3     0
GCGTTGAGTCCTCCTAATATG     ALSPPNM        3     0
GCGTTGAGTGGGATGTCGGAT     ALSGMSD        3     0
GCGTTGAGTGTGCATTATATG     ALSVHYM        3     0
GCGTTGAGTTTGCCGCATCTG     ALSLPHL        3     0
GCGTTGATGAAGTCGGGTTCG     ALMKSGS        3     0
GCGTTGATGACGGATGCGAGT     ALMTDAS        3     0
GCGTTGATGCATTCTAGGAAG     ALMHSRK        3     0
GCGTTGATGCCGCCGTTTCGT     ALMPPFR        3     0
GCGTTGATGCCGCTTTGGCAG     ALMPLWQ        3     0
GCGTTGATGCCTTCTCAGCCG     ALMPSQP        3     0
GCGTTGATGGCTCCGTCTCGG     ALMAPSR        3     0
GCGTTGATGGTTGAGACGAGT     ALMVETS        3     0
GCGTTGATGTATGCTCCGATT     ALMYAPI        3     0
GCGTTGATTCAGGCGCCTTAT     ALIQAPY        3     0
GCGTTGATTGCGCATCCTGGG     ALIAHPG        3     0
GCGTTGCAGGGTCCTTTGGGT     ALQGPLG        3     0
GCGTTGCATCAGCATGATCTG     ALHQHDL        3     0
GCGTTGCATGGTCCGCTTTCG     ALHGPLS        3     0
GCGTTGCATGTTCCGGCGCCG     ALHVPAP        3     0
GCGTTGCCGAATCATCCTGCT     ALPNHPA        3     0
GCGTTGCCGATGTGGTAGGGG     ALPMWQG        3     0
GCGTTGCCGATTCAGCCTAGG     ALPIQPR        3     0
GCGTTGCCGCTGCAGACGTCG     ALPLQTS        3     0
GCGTTGCCGGCTGCGTTGATT     ALPAALI        3     0
GCGTTGCCGTATTGGCAGGTT     ALPYWQV        3     0
GCGTTGCCGTCTAGTCTGCTG     ALPSSLL        3     0
GCGTTGCCTAGGCCGGTGCTG     ALPRPVL        3     0
GCGTTGCCTATTGCGGCGGGT     ALPIAAG        3     0
GCGTTGCCTCCTAAGCGTTTG     ALPPKRL        3     0
GCGTTGCCTGAGCATTATTCT     ALPEHYS        3     0
GCGTTGCCTGATGCGTATCAT     ALPDAYH        3     0
GCGTTGCCTGGTCCTACTAAT     ALPGPTN        3     0
GCGTTGCGGACGAGTGTTTAT     ALRTSVY        3     0
GCGTTGCGGACTCCGCTTGCT     ALRTPLA        3     0
GCGTTGCGGATGGCTCCTTCT     ALRMAPS        3     0
GCGTTGCGGCATGCGGTGACG     ALRHAVT        3     0
GCGTTGCGGCCTGTTGTTCAT     ALRPVVH        3     0
GCGTTGCGGCTGCCGAAGATG     ALRLPKM        3     0
GCGTTGCGGGATAGTAATGCG     ALRDSNA        3     0
GCGTTGCGGTATCCTACTCCG     ALRYPTP        3     0
GCGTTGCGGTCTCTGCTGGAT     ALRSLLD        3     0
GCGTTGCGTCATCCGGATATG     ALRHPDM        3     0
GCGTTGCGTGATCTTAGTTCG     ALRDLSS        3     0
GCGTTGCGTGGTCAGGATCTG     ALRGQDL        3     0
GCGTTGCGTGTTAATATGTTT     ALRVNMF        3     0
GCGTTGCTGACTACTGCTTCG     ALLTTAS        3     0
GCGTTGCTGCAGCCTATTACG     ALLQPIT        3     0
GCGTTGCTGCAGGAGACGTTG     ALLQETL        3     0
GCGTTGCTGCCTGCGATGTGG     ALLPAMW        3     0
GCGTTGCTGCGGTATCCGACG     ALLRYPT        3     0
GCGTTGCTGGCTTTGCCGTAT     ALLALPY        3     0
GCGTTGCTGTTGCCGTCTCTG     ALLLPSL        3     0
GCGTTGCTTAAGCCTACTCAT     ALLKPTH        3     0
GCGTTGCTTACTCATCGGAAT     ALLTHRN        3     0
GCGTTGCTTCCGTCATATTGG     ALLPSYW        3     0
GCGTTGCTTGCTCGGCAGGAG     ALLARQE        3     0
GCGTTGGAGAGGCATTTGCTG     ALERHLL        3     0
GCGTTGGAGCATCGGTATCCT     ALEHRYP        3     0
GCGTTGGAGCATGATGAGCTG     ALEHDEL        3     0
GCGTTGGAGCCGATGGGGCGG     ALEPMGR        3     0
GCGTTGGAGCGGGCTCATCTG     ALERAHL        3     0
GCGTTGGATACTGCTATTCCG     ALDTAIP        3     0
GCGTTGGATCCGGATGTTAAG     ALDPDVK        3     0
GCGTTGGATGCTACTGCTTGG     ALDATAW        3     0
GCGTTGGATTGGCCGCTGCTT     ALDWPLL        3     0
GCGTTGGCGAAGCATTCGGCT     ALAKHSA        3     0
GCGTTGGCGACTGCTAGGGCT     ALATARA        3     0
GCGTTGGCGATGGTTATGCTT     ALAMVML        3     0
GCGTTGGCGATTGGTCCTAAG     ALAIGPK        3     0
GCGTTGGCGCCGGCTCCGTCG     ALAPAPS        3     0
GCGTTGGCGCGGCTTGCGAAT     ALARLAN        3     0
GCGTTGGCGCGGCTTGTTGTG     ALARLVV        3     0
GCGTTGGCGCGTCTTATGGTG     ALARLMV        3     0
GCGTTGGCGGATCGGGCGTCT     ALADRAS        3     0
GCGTTGGCGGCGTCTAGGAGT     ALAASRS        3     0
GCGTTGGCGGCTACTGTTCTT     ALAATVL        3     0
GCGTTGGCGGCTGATCGTCTT     ALAADRL        3     0
GCGTTGGCGGCTGTGAAGTTG     ALAAVKL        3     0
GCGTTGGCGGGGCATCCTGAT     ALAGHPD        3     0
GCGTTGGCGGGTATGCGGATG     ALAGMRM        3     0
GCGTTGGCGGTTCGTAGTTGG     ALAVRSW        3     0
GCGTTGGCGGTTGCTCCTTGT     ALAVAPC        3     0
GCGTTGGCGTAGATTCATGTT     ALAQIHV        3     0
GCGTTGGCGTTTGTTCCTCAT     ALAFVPH        3     0
GCGTTGGCTAAGCAGAATAAG     ALAKQNK        3     0
GCGTTGGCTAGGCCTGCTTTG     ALARPAL        3     0
GCGTTGGCTATGAGGGGTCCT     ALAMRGP        3     0
GCGTTGGCTCAGAATTCTCAT     ALAQNSH        3     0
GCGTTGGCTCATCCTACGTCG     ALAHPTS        3     0
GCGTTGGCTCCGTTGCTTTCG     ALAPLLS        3     0
GCGTTGGCTCCGTTTCTGCCG     ALAPFLP        3     0
GCGTTGGCTCCTCAGGTGTCT     ALAPQVS        3     0
GCGTTGGCTCGGACGTATTAT     ALARTYY        3     0
GCGTTGGCTGATCTGATGTCT     ALADLMS        3     0
GCGTTGGCTGCTCCGCCTCCT     ALAAPPP        3     0
GCGTTGGCTGGGAATGCGCGT     ALAGNAR        3     0
GCGTTGGCTGTTAGTTCTTCT     ALAVSSS        3     0
GCGTTGGCTGTTATTAATTCT     ALAVINS        3     0
GCGTTGGGGAAGAATGTGCAT     ALGKNVH        3     0
GCGTTGGGGACGACGGCGACG     ALGTTAT        3     0
GCGTTGGGGACTACTCGTCAT     ALGTTRH        3     0
GCGTTGGGGACTCCGGCTAAT     ALGTPAN        3     0
GCGTTGGGGCAGCGTATTGTG     ALGQRIV        3     0
GCGTTGGGGCTGCCTGTTAGT     ALGLPVS        3     0
GCGTTGGGGGAGGATGCTGCT     ALGEDAA        3     0
GCGTTGGGGGTGCCTACTGCT     ALGVPTA        3     0
GCGTTGGGGTCTGCGGCGTTG     ALGSAAL        3     0
GCGTTGGGGTGGCCGGCGATG     ALGWPAM        3     0
GCGTTGGGTATGTCGCCTAGT     ALGMSPS        3     0
GCGTTGGGTATTCCTGATCCG     ALGIPDP        3     0
GCGTTGGGTCAGTCGCTTGAT     ALGQSLD        3     0
GCGTTGGGTCCGTCGGGTGTT     ALGPSGV        3     0
GCGTTGGGTGGTCGGGTTACG     ALGGRVT        3     0
GCGTTGGTGACGGCTCCTCTT     ALVTAPL        3     0
GCGTTGGTGACTACTCCTCTG     ALVTTPL        3     0
GCGTTGGTGCAGCCTGCGCCG     ALVQPAP        3     0
GCGTTGGTGCAGCTTGTTCAG     ALVQLVQ        3     0
GCGTTGGTGCAGGGTTCGCGG     ALVQGSR        3     0
GCGTTGGTGCATCGGGTGTCT     ALVHRVS        3     0
GCGTTGGTGCCGCATGTGCCT     ALVPHVP        3     0
GCGTTGGTGCTGCCTTTGCCT     ALVLPLP        3     0
GCGTTGGTGCTTGCTGCGTCT     ALVLAAS        3     0
GCGTTGGTGGCGCCTGCTCCT     ALVAPAP        3     0
GCGTTGGTGGTTCCGACGCCT     ALVVPTP        3     0
GCGTTGGTTCAGCCTCGTTAT     ALVQPRY        3     0
GCGTTGTCGCCTAAGCAGAAG     ALSPKQK        3     0
GCGTTGTCGGCGGATCTGCAT     ALSADLH        3     0
GCGTTGTCGTTGCCTGCTTAT     ALSLPAY        3     0
GCGTTGTGGCAGCGTCCTTAT     ALWQRPY        3     0
GCGTTGTGGCATGATTCGAAG     ALWHDSK        3     0
GCGTTGTGGCATTATCCTCCG     ALWHYPP        3     0
GCGTTGTGGCCGTCGCTTACT     ALWPSLT        3     0
GCGTTGTGGCCTACTCATCCG     ALWPTHP        3     0
GCGTTGTGGGAGCCTCAGTGG     ALWEPQW        3     0
GCGTTGTGGTCTCCTCTGCCT     ALWSPLP        3     0
GCGTTGTGTCAGCCTACGAGT     ALCQPTS        3     0
GCGTTGTGTCCTGGGTCGCTT     ALCPGSL        3     0
GCGTTGTGTGATCCGACTTGT     ALCDPTC        3     0
GCGTTGTGTGCTACTACGAAG     ALCATTK        3     0
GCGTTGTGTGCTTATAGGTAG     ALCAYRQ        3     0
GCGTTGTTGCCGAAGACTTAT     ALLPKTY        3     0
GCGTTGTTGGCTCCGTCTGAG     ALLAPSE        3     0
GCGTTTAAGCTGCCTACGAAT     AFKLPTN        3     0
GCGTTTACGACTCATAATCCT     AFTTHNP        3     0
GCGTTTACGCTGCTTAGGGAG     AFTLLRE        3     0
GCGTTTACGGCTACTGAGATT     AFTATEI        3     0
GCGTTTACTCCGCTGCCTTCG     AFTPLPS        3     0
GCGTTTAGGCCGCCGGTTCAT     AFRPPVH        3     0
GCGTTTAGTAAGCATCCGCCT     AFSKHPP        3     0
GCGTTTAGTATGCGTCTTCAT     AFSMRLH        3     0
GCGTTTATGCAGCCGACGCGG     AFMQPTR        3     0
GCGTTTCAGACGACTGCTCAT     AFQTTAH        3     0
GCGTTTCAGCATACGTCGTAT     AFQHTSY        3     0
GCGTTTCAGCTGCCTGGTCTT     AFQLPGL        3     0
GCGTTTCATGCGACGTTTCCT     AFHATFP        3     0
GCGTTTCCGGCGCCTCCGCAT     AFPAPPH        3     0
GCGTTTCCTGAGCTGATGGCG     AFPELMA        3     0
GCGTTTCGTACGGCGACTGCG     AFRTATA        3     0
GCGTTTCGTACTTTTCCTGCG     AFRTFPA        3     0
GCGTTTGAGGAGGTGGCGTCT     AFEEVAS        3     0
GCGTTTGATATGAAGCGGCTG     AFDMKRL        3     0
GCGTTTGCGAAGCCTGTTGTT     AFAKPVV        3     0
GCGTTTGCGCATGCGGGGACG     AFAHAGT        3     0
GCGTTTGCGCTGACGTTGGCT     AFALTLA        3     0
GCGTTTGCTACGACTCAGCAT     AFATTQH        3     0
GCGTTTGGTATTCCGTTGAAG     AFGIPLK        3     0
GCGTTTGTGCCTATGCTGCCG     AFVPMLP        3     0
GCGTTTGTGCCTCCTACTCAG     AFVPPTQ        3     0
GCGTTTTCGACTTCTAATCAT     AFSTSNH        3     0
GCTAACCCTATGACTTGGCAT     ANPMTWH        3     0
GCTAAGAATCAGGAGCATTTG     AKNQEHL        3     0
GCTAAGAATGAGGCTACGTGG     AKNEATW        3     0
GCTAAGACGCATCTTACTGGT     AKTHLTG        3     0
GCTAAGACGCTGCTGACTGAT     AKTLLTD        3     0
GCTAAGACGCTGCTTCGTATT     AKTLLRI        3     0
GCTAAGACGCTTATTCCGCGT     AKTLIPR        3     0
GCTAAGACGGATCTGCGGTTT     AKTDLRF        3     0
GCTAAGACGGGTGATCCTCTT     AKTGDPL        3     0
GCTAAGACGGTGCGGTTAGAT     AKTVRLD        3     0
GCTAAGACGTGGCTGTCGACT     AKTWLST        3     0
GCTAAGACTCCTCTTTCGGAT     AKTPLSD        3     0
GCTAAGAGGCTTGCGACGTGG     AKRLATW        3     0
GCTAAGAGTACGCCTCAGACT     AKSTPQT        3     0
GCTAAGAGTCAGGATTGGATT     AKSQDWI        3     0
GCTAAGAGTCCGCCGCCGTGG     AKSPPPW        3     0
GCTAAGAGTCTTCTGCCGCTG     AKSLLPL        3     0
GCTAAGATGCATGTGCTGCCA     AKMHVLP        3     0
GCTAAGATGCATTAGATTAGT     AKMHQIS        3     0
GCTAAGATGGCGTATCCTTCT     AKMAYPS        3     0
GCTAAGATGGCTGGTAGTGCG     AKMAGSA        3     0
GCTAAGATTACTGGTCAGATG     AKITGQM        3     0
GCTAAGATTGATTCGGCGAGT     AKIDSAS        3     0
GCTAAGCAGCAGCATCCGCAT     AKQQHPH        3     0
GCTAAGCAGCATCCGGGTCAT     AKQHPGH        3     0
GCTAAGCAGCATGGTGCGTTG     AKQHGAL        3     0
GCTAAGCAGCCTCATGTTCGG     AKQPHVR        3     0
GCTAAGCAGCCTCCGTCGAAT     AKQPPSN        3     0
GCTAAGCAGGCGGTGCAGACT     AKQAVQT        3     0
GCTAAGCAGGCTACTATGCCG     AKQATMP        3     0
GCTAAGCAGGCTTTTTCTCAG     AKQAFSQ        3     0
GCTAAGCATATGTCTGTGTCT     AKHMSVS        3     0
GCTAAGCATCATATTCCGCCG     AKHHIPP        3     0
GCTAAGCATCATCTTCGGCAT     AKHHLRH        3     0
GCTAAGCATGATGTTCCGTCG     AKHDVPS        3     0
GCTAAGCATGCTCCTCAGCCT     AKHAPQP        3     0
GCTAAGCATGGTCATCCTCAT     AKHGHPH        3     0
GCTAAGCCGACGTGGCCTCGT     AKPTWPR        3     0
GCTAAGCCGACTCTGCATTGG     AKPTLHW        3     0
GCTAAGCCGCTGCAGCATGTG     AKPLQHV        3     0
GCTAAGCCGCTGCCTCCTCAT     AKPLPPH        3     0
GCTAAGCCGCTGGTTAGGCTG     AKPLVRL        3     0
GCTAAGCCGCTTAATACTCGT     AKPLNTR        3     0
GCTAAGCCGCTTTTTGAGAGG     AKPLFER        3     0
GCTAAGCCGGAGACTGGGGCG     AKPETGA        3     0
GCTAAGCCGGCGACTGGTTAT     AKPATGY        3     0
GCTAAGCCGGCGAGTGCTCAT     AKPASAH        3     0
GCTAAGCCGGCGCCTCCTCTA     AKPAPPL        3     0
GCTAAGCCGGCTGCTCCTAGT     AKPAAPS        3     0
GCTAAGCCGGTGACGCATAGT     AKPVTHS        3     0
GCTAAGCCGGTTCTTGCGGTT     AKPVLAV        3     0
GCTAAGCCGGTTGTTGTGGTT     AKPVVVV        3     0
GCTAAGCCGTATGATGGGTGT     AKPYDGC        3     0
GCTAAGCCGTCGGAGACTAGG     AKPSETR        3     0
GCTAAGCCGTCTACTCCTGAT     AKPSTPD        3     0
GCTAAGCCGTGGTCGACTATT     AKPWSTI        3     0
GCTAAGCCGTTGATTATGCAT     AKPLIMH        3     0
GCTAAGCCTAATCATACGGAG     AKPNHTE        3     0
GCTAAGCCTACTAGTTGGTAT     AKPTSWY        3     0
GCTAAGCCTACTCTGCCTTCT     AKPTLPS        3     0
GCTAAGCCTATTACTGCTGGT     AKPITAG        3     0
GCTAAGCCTCAGCCGCCGACT     AKPQPPT        3     0
GCTAAGCCTCATCCTCCTACG     AKPHPPT        3     0
GCTAAGCCTCATGGTACTCTT     AKPHGTL        3     0
GCTAAGCCTCTTACGACTCCG     AKPLTTP        3     0
GCTAAGCCTGAGATTACGATT     AKPEITI        3     0
GCTAAGCCTGATCTGCCTGGG     AKPDLPG        3     0
GCTAAGCCTGCGCCTCTGGTT     AKPAPLV        3     0
GCTAAGCCTGTGCCTATTGCG     AKPVPIA        3     0
GCTAAGCGGGTGACGAATGAG     AKRVTNE        3     0
GCTAAGCTGACGAATGTGTTT     AKLTNVF        3     0
GCTAAGCTGACGAGTCCTACT     AKLTSPT        3     0
GCTAAGCTGCAGGATCCTCGT     AKLQDPR        3     0
GCTAAGCTGCATAATCAGGAG     AKLHNQE        3     0
GCTAAGCTGCATCATTCGCAG     AKLHHSQ        3     0
GCTAAGCTGCCGACTCGTCAT     AKLPTRH        3     0
GCTAAGCTGCCTCCGACGTAT     AKLPPTY        3     0
GCTAAGCTGCCTCGTCCTACG     AKLPRPT        3     0
GCTAAGCTGCCTTCTTCTACG     AKLPSST        3     0
GCTAAGCTGGATACTTGGGCG     AKLDTWA        3     0
GCTAAGCTGGATGTGATGCAT     AKLDVMH        3     0
GCTAAGCTGGCGCCTCCGATG     AKLAPPM        3     0
GCTAAGCTGGCTACTCTTGTT     AKLATLV        3     0
GCTAAGCTGGCTCCTCCTTAG     AKLAPPQ        3     0
GCTAAGCTGGTGGAGCATCGG     AKLVEHR        3     0
GCTAAGCTGGTTAGGACGATG     AKLVRTM        3     0
GCTAAGCTGTCGATGAGTGGT     AKLSMSG        3     0
GCTAAGCTGTCTATGGCGCAG     AKLSMAQ        3     0
GCTAAGCTGTGGGAGCCTGCG     AKLWEPA        3     0
GCTAAGCTTGTGAAGATGAGT     AKLVKMS        3     0
GCTAAGGAGGCGCATGTGACT     AKEAHVT        3     0
GCTAAGGAGGCGCCTTCTCCT     AKEAPSP        3     0
GCTAAGGAGGGTCCGGAGGCG     AKEGPEA        3     0
GCTAAGGAGGTTATGCCTGTG     AKEVMPV        3     0
GCTAAGGATACGGGGCATTCT     AKDTGHS        3     0
GCTAAGGATGCGATTACGATG     AKDAITM        3     0
GCTAAGGATGGTCCGACGCAT     AKDGPTH        3     0
GCTAAGGCGACGCTTCATCAT     AKATLHH        3     0
GCTAAGGCGCATGTTATGTCT     AKAHVMS        3     0
GCTAAGGCGGGTAATCTGATG     AKAGNLM        3     0
GCTAAGGCGGGTCCGACTCAG     AKAGPTQ        3     0
GCTAAGGCGGGTCCTGGGGCT     AKAGPGA        3     0
GCTAAGGCGGTGACTATTAGT     AKAVTIS        3     0
GCTAAGGCGTCGATGCTGTTT     AKASMLF        3     0
GCTAAGGCTCTGAGGCATCAT     AKALRHH        3     0
GCTAAGGCTGCGAATGGTCTG     AKAANGL        3     0
GCTAAGGCTGCTACGTTGTCG     AKAATLS        3     0
GCTAAGGCTGTTGTTACGTTT     AKAVVTF        3     0
GCTAAGGGGACGATGACTATT     AKGTMTI        3     0
GCTAAGGGGACGATGCAGGAT     AKGTMQD        3     0
GCTAAGGGGCATCCGCAGTCT     AKGHPQS        3     0
GCTAAGGGGCCTGCGCTTGTG     AKGPALV        3     0
GCTAAGGGGCCTGCTCAGTAT     AKGPAQY        3     0
GCTAAGGGGCTGCTGCATCAG     AKGLLHQ        3     0
GCTAAGGGGGCTAATGTTACG     AKGANVT        3     0
GCTAAGGGTCCGCATCAGTTG     AKGPHQL        3     0
GCTAAGGGTCCGGCTGTTAGG     AKGPAVR        3     0
GCTAAGGGTCCTATTGCTGGG     AKGPIAG        3     0
GCTAAGGGTCTTACGGCTATG     AKGLTAM        3     0
GCTAAGGTGACGGCGCTGTCG     AKVTALS        3     0
GCTAAGGTGCATAAGTCGGAA     AKVHKSE        3     0
GCTAAGGTGCATCAGCCTCAG     AKVHQPQ        3     0
GCTAAGGTGCATGGGGGTCAT     AKVHGGH        3     0
GCTAAGGTGCCGGCTAATAGG     AKVPANR        3     0
GCTAAGGTGCTGAATAAGGGT     AKVLNKG        3     0
GCTAAGGTGGATCCGCCTCAT     AKVDPPH        3     0
GCTAAGGTGGATCGGAGTACG     AKVDRST        3     0
GCTAAGGTGGATGCTAGTGCT     AKVDASA        3     0
GCTAAGGTGGCTCATGGTACG     AKVAHGT        3     0
GCTAAGGTGGCTTTGATTATG     AKVALIM        3     0
GCTAAGGTTGGTCTGCGTATT     AKVGLRI        3     0
GCTAAGGTTGTTGCGCCTCGG     AKVVAPR        3     0
GCTAAGTATGCTGAGGCGGCG     AKYAEAA        3     0
GCTAAGTCGCTTCCGGCGTTG     AKSLPAL        3     0
GCTAAGTGGCCGGTTTCGCTG     AKWPVSL        3     0
GCTAAGTTGACTACTGCGTTT     AKLTTAF        3     0
GCTAATAAGCTTAGTCTGACT     ANKLSLT        3     0
GCTAATAAGGGTCAGCCTGCG     ANKGQPA        3     0
GCTAATACGAAGCATCCTCCG     ANTKHPP        3     0
GCTAATACGAAGCCTTTTCCT     ANTKPFP        3     0
GCTAATACGAATCGTCCTGCT     ANTNRPA        3     0
GCTAATACGACGCCGCCTTCG     ANTTPPS        3     0
GCTAATACGACGCTGATGCCG     ANTTLMP        3     0
GCTAATACGAGGCCTTTGCAG     ANTRPLQ        3     0
GCTAATACGCCTGATATGAGG     ANTPDMR        3     0
GCTAATACGCCTGTTCCTCCT     ANTPVPP        3     0
GCTAATACGCTGATGACTCTG     ANTLMTL        3     0
GCTAATACGGCGCATTCTGAG     ANTAHSE        3     0
GCTAATACGTGGGTGACTCTG     ANTWVTL        3     0
GCTAATACTCCGGCTTATAGG     ANTPAYR        3     0
GCTAATAGGGCTCCTCTTCCT     ANRAPLP        3     0
GCTAATAGGTTGGTGCTTGCG     ANRLVLA        3     0
GCTAATAGTAGTACGCTTGTG     ANSSTLV        3     0
GCTAATAGTAGTCCTGAGGGT     ANSSPEG        3     0
GCTAATATGGCGCAGCAGTCT     ANMAQQS        3     0
GCTAATATGTATAGTCATTAT     ANMYSHY        3     0
GCTAATCAGAAGGCGCATCTG     ANQKAHL        3     0
GCTAATCAGAAGTCGCCTGGG     ANQKSPG        3     0
GCTAATCAGACTAGGATGCAT     ANQTRMH        3     0
GCTAATCAGAGTTCTACTCAT     ANQSSTH        3     0
GCTAATCAGCCGGCGCTTGCT     ANQPALA        3     0
GCTAATCAGCCGTATGTGACT     ANQPYVT        3     0
GCTAATCAGCCTCTGCATCGG     ANQPLHR        3     0
GCTAATCAGCGGCATGTGATT     ANQRHVI        3     0
GCTAATCAGCTGCCTGCTCGT     ANQLPAR        3     0
GCTAATCAGCTTACGGCGGCT     ANQLTAA        3     0
GCTAATCAGGTGAGTCAGTTG     ANQVSQL        3     0
GCTAATCAGTGTAGGGATGCT     ANQCRDA        3     0
GCTAATCAGTTGCCTATGCAT     ANQLPMH        3     0
GCTAATCATACGCTGCGTGTG     ANHTLRV        3     0
GCTAATCCGACGTATCATAGT     ANPTYHS        3     0
GCTAATCCGACTCCGACTTAG     ANPTPTQ        3     0
GCTAATCCGAGTATGGCTCCG     ANPSMAP        3     0
GCTAATCCGATTCCTCCTTGG     ANPIPPW        3     0
GCTAATCCGCCTAGGCCTCCT     ANPPRPP        3     0
GCTAATCCGCTGCAGAAGTTG     ANPLQKL        3     0
GCTAATCCGCTTCCTCGTCCG     ANPLPRP        3     0
GCTAATCCGCTTCGTACTTGG     ANPLRTW        3     0
GCTAATCCGGCTCATCATGCT     ANPAHHA        3     0
GCTAATCCGGGGCGTGTTCCG     ANPGRVP        3     0
GCTAATCCGGTTGCGCCTCAG     ANPVAPQ        3     0
GCTAATCCTAGTCCGAATCGT     ANPSPNR        3     0
GCTAATCCTCAGCTTTATTCG     ANPQLYS        3     0
GCTAATCCTCATGTTGTGCCG     ANPHVVP        3     0
GCTAATCCTGCTTATATGCAT     ANPAYMH        3     0
GCTAATCCTGTGCCGCTTATT     ANPVPLI        3     0
GCTAATCGGGCGGTTGAGTCT     ANRAVES        3     0
GCTAATCGGTCGCAGCAGTTG     ANRSQQL        3     0
GCTAATCGTCTGATGTCGTGG     ANRLMSW        3     0
GCTAATCGTGCTCTTATGGCT     ANRALMA        3     0
GCTAATCTGATTCCGCCGATG     ANLIPPM        3     0
GCTAATCTGCAGGTTGAGGTG     ANLQVEV        3     0
GCTAATCTGTCTCCTGATCCG     ANLSPDP        3     0
GCTAATCTTGAGTGTCCTTAT     ANLECPY        3     0
GCTAATGATGGTCTTATTTTT     ANDGLIF        3     0
GCTAATGCGAAGCCTGCTCAT     ANAKPAH        3     0
GCTAATGCGCATACGTTGAAT     ANAHTLN        3     0
GCTAATGCGCCTCAGGATCCT     ANAPQDP        3     0
GCTAATGCGCTGTTTGGTCAG     ANALFGQ        3     0
GCTAATGCGGCTCCTACTTCT     ANAAPTS        3     0
GCTAATGCGGCTCTGATGCGG     ANAALMR        3     0
GCTAATGCGGCTCTTATGGTG     ANAALMV        3     0
GCTAATGCGGGGACTGCTGCG     ANAGTAA        3     0
GCTAATGCGGGTTCGATGATT     ANAGSMI        3     0
GCTAATGCGTCGACGTCGTCG     ANASTSS        3     0
GCTAATGCGTCGCTGAATCGT     ANASLNR        3     0
GCTAATGCTACTCGGGCTCCG     ANATRAP        3     0
GCTAATGCTCCGCTTAGGCTT     ANAPLRL        3     0
GCTAATGCTGCGATTTTGCAG     ANAAILQ        3     0
GCTAATGCTGTGCCTGCTCCT     ANAVPAP        3     0
GCTAATGCTGTTCTGGCTCAG     ANAVLAQ        3     0
GCTAATGGAAAGGCGCTGCTG     ANGKALL        3     0
GCTAATGGGAAGCAGACGTTG     ANGKQTL        3     0
GCTAATGGGATGCTGGCGATG     ANGMLAM        3     0
GCTAATGGGCATGCTAGGTGG     ANGHARW        3     0
GCTAATGGGCATGTGAAGGTG     ANGHVKV        3     0
GCTAATGGGCCTCCTCATTTG     ANGPPHL        3     0
GCTAATGGGGTGCGTGTGCGG     ANGVRVR        3     0
GCTAATGGTACTGGGCTGACT     ANGTGLT        3     0
GCTAATGGTATTCGGGATTCT     ANGIRDS        3     0
GCTAATGGTCCGCTGCTGTGG     ANGPLLW        3     0
GCTAATGGTGCGTCGACTCGT     ANGASTR        3     0
GCTAATGGTTCGGCTGGGAGT     ANGSAGS        3     0
GCTAATGGTTCTCCTGGGCAT     ANGSPGH        3     0
GCTAATGTGACGTTTACTCAG     ANVTFTQ        3     0
GCTAATGTGAGTCCTCCTCGG     ANVSPPR        3     0
GCTAATGTGCTGCAGCTGTAT     ANVLQLY        3     0
GCTAATGTGCTGGTGAATCGG     ANVLVNR        3     0
GCTAATGTGCTTCGTATGACG     ANVLRMT        3     0
GCTAATGTGGCGCTTCGTGGT     ANVALRG        3     0
GCTAATGTTGCGGCTAATCGG     ANVAANR        3     0
GCTAATTCGCCTCCTACGTGG     ANSPPTW        3     0
GCTAATTCGGCGTCTCAGCTG     ANSASQL        3     0
GCTAATTCTACGCCTACTCCT     ANSTPTP        3     0
GCTAATTGGGCTGGTGCGAAG     ANWAGAK        3     0
GCTAATTGGGCTGTGAAGACT     ANWAVKT        3     0
GCTAATTTGCCGACTCGTATG     ANLPTRM        3     0
GCTACAACGAGGCTGGATCCT     ATTRLDP        3     0
GCTACAATGCCGAATCCTGTG     ATMPNPV        3     0
GCTACACATAGTCCTCCTCCT     ATHSPPP        3     0
GCTACATGTATGGCGTGTTCG     ATCMACS        3     0
GCTACGAACTCGTCGACTGCG     ATNSSTA        3     0
GCTACGAAGAAGGAGCCTGCT     ATKKEPA        3     0
GCTACGAAGACTCCTCATGGG     ATKTPHG        3     0
GCTACGAAGAGTACTCATCCT     ATKSTHP        3     0
GCTACGAAGCAGCTGGCGGCG     ATKQLAA        3     0
GCTACGAAGCATCCTGAGTTG     ATKHPEL        3     0
GCTACGAAGCATCTGTCTCCT     ATKHLSP        3     0
GCTACGAAGCCGACTAATTCG     ATKPTNS        3     0
GCTACGAAGCCGGGTGCTCCG     ATKPGAP        3     0
GCTACGAAGCCTATTAATGCT     ATKPINA        3     0
GCTACGAAGCCTATTCTTGCT     ATKPILA        3     0
GCTACGAAGCCTTATAAGGTG     ATKPYKV        3     0
GCTACGAAGCTGCCTCATATT     ATKLPHI        3     0
GCTACGAAGCTTCCTGATGTA     ATKLPDV        3     0
GCTACGAAGGATCGGACGCCG     ATKDRTP        3     0
GCTACGAAGGATGCTTGGACG     ATKDAWT        3     0
GCTACGAAGGCTCTGACTATT     ATKALTI        3     0
GCTACGAAGGTTTCGCTTAAG     ATKVSLK        3     0
GCTACGAATCAGAAGGTGCCT     ATNQKVP        3     0
GCTACGAATCAGCCGTTGTCT     ATNQPLS        3     0
GCTACGAATCAGCCTCTGGGG     ATNQPLG        3     0
GCTACGAATCAGCGTGCTTGT     ATNQRAC        3     0
GCTACGAATCAGGCTCCTCCG     ATNQAPP        3     0
GCTACGAATCCGCCTACGCTG     ATNPPTL        3     0
GCTACGAATGTTCTGCTGCAT     ATNVLLH        3     0
GCTACGACGAAGCCGGAGTAT     ATTKPEY        3     0
GCTACGACGAAGCTGCCTCCG     ATTKLPP        3     0
GCTACGACGAATCAGATTAAT     ATTNQIN        3     0
GCTACGACGACGCCTACTGCT     ATTTPTA        3     0
GCTACGACGACGCTTTGGGAG     ATTTLWE        3     0
GCTACGACGACGGTGCTTCAT     ATTTVLH        3     0
GCTACGACGACGGTTCAGTCT     ATTTVQS        3     0
GCTACGACGACGTTGACTCCG     ATTTLTP        3     0
GCTACGACGAGTCCGAAGGTG     ATTSPKV        3     0
GCTACGACGATGACTGCTCAT     ATTMTAH        3     0
GCTACGACGCCGCGTGTGTCT     ATTPRVS        3     0
GCTACGACGCCGCTTTCGCAT     ATTPLSH        3     0
GCTACGACGCCGGTTTTGACG     ATTPVLT        3     0
GCTACGACGCGTACGGCTTAT     ATTRTAY        3     0
GCTACGACGCGTAGTAGTGTG     ATTRSSV        3     0
GCTACGACGCGTCCTTCTCCT     ATTRPSP        3     0
GCTACGACGCTGCAGACTGGG     ATTLQTG        3     0
GCTACGACGCTGGCTATGGAG     ATTLAME        3     0
GCTACGACGCTTATTCAGACT     ATTLIQT        3     0
GCTACGACGCTTATTGCTCCT     ATTLIAP        3     0
GCTACGACGCTTCGTACTCCG     ATTLRTP        3     0
GCTACGACGGCTATTGATACT     ATTAIDT        3     0
GCTACGACGGCTCAGGCTAAT     ATTAQAN        3     0
GCTACGACGGCTCATCGTGTT     ATTAHRV        3     0
GCTACGACGGCTTTGAAGGCG     ATTALKA        3     0
GCTACGACGGGTATTGATTCT     ATTGIDS        3     0
GCTACGACGGTTGCGTTTCTG     ATTVAFL        3     0
GCTACGACGTCGCCTACGGTG     ATTSPTV        3     0
GCTACGACGTCTACGATGTTT     ATTSTMF        3     0
GCTACGACGTTGCAGGGGCCT     ATTLQGP        3     0
GCTACGACGTTGCTGACTAAT     ATTLLTN        3     0
GCTACGACGTTGTTTCCTCTG     ATTLFPL        3     0
GCTACGACTAATCCTGTGCAT     ATTNPVH        3     0
GCTACGACTACGGTGCAGTTT     ATTTVQF        3     0
GCTACGACTAGGCATACTGTG     ATTRHTV        3     0
GCTACGACTAGGCATCTTAAT     ATTRHLN        3     0
GCTACGACTCCGGGTCATCCT     ATTPGHP        3     0
GCTACGACTCCTAGGACGATG     ATTPRTM        3     0
GCTACGACTCCTCAGCTGGGT     ATTPQLG        3     0
GCTACGACTCGGCCTCCGTCT     ATTRPPS        3     0
GCTACGACTCGGCTTGCGGTG     ATTRLAV        3     0
GCTACGACTCTGCAGACTACT     ATTLQTT        3     0
GCTACGACTCTTCCTGCTTGG     ATTLPAW        3     0
GCTACGACTCTTCCTGTTACG     ATTLPVT        3     0
GCTACGACTCTTCTGCTTCTG     ATTLLLL        3     0
GCTACGACTGATCCGGGGCCG     ATTDPGP        3     0
GCTACGACTGCTGCGGATCGT     ATTAADR        3     0
GCTACGACTGGTCCGAGTCTG     ATTGPSL        3     0
GCTACGACTGTGCATACTGGT     ATTVHTG        3     0
GCTACGACTTCGATGAAGGTG     ATTSMKV        3     0
GCTACGACTTCTAGGCCTGTT     ATTSRPV        3     0
GCTACGAGGAATCCGGCGCCG     ATRNPAP        3     0
GCTACGAGGACGCCGGCTCAT     ATRTPAH        3     0
GCTACGAGGACGGCTAATCTT     ATRTANL        3     0
GCTACGAGGATGACGACTGCG     ATRMTTA        3     0
GCTACGAGGCATCAGGCTTAT     ATRHQAY        3     0
GCTACGAGGCCGAATGAGCGT     ATRPNER        3     0
GCTACGAGGCTTAGTTATCAG     ATRLSYQ        3     0
GCTACGAGGCTTCATCCGATT     ATRLHPI        3     0
GCTACGAGGGATGCTTGGATG     ATRDAWM        3     0
GCTACGAGGGCGACTTTGTCT     ATRATLS        3     0
GCTACGAGGGCGGCCAATTTT     ATRAANF        3     0
GCTACGAGGGCGTGGTGTCAT     ATRAWCH        3     0
GCTACGAGGGCTAGTACTGAT     ATRASTD        3     0
GCTACGAGGGTTGGTTTGCAT     ATRVGLH        3     0
GCTACGAGTACGCGGCCTAGT     ATSTRPS        3     0
GCTACGAGTACTGTGGGGCAT     ATSTVGH        3     0
GCTACGAGTAGTTCGCCGCCT     ATSSSPP        3     0
GCTACGAGTCAGCATAAGCTG     ATSQHKL        3     0
GCTACGAGTCAGGTTGAGACG     ATSQVET        3     0
GCTACGAGTCCGATTCAGCCT     ATSPIQP        3     0
GCTACGAGTCTGCCTCTGGTG     ATSLPLV        3     0
GCTACGAGTCTTCGGGCGGTG     ATSLRAV        3     0
GCTACGAGTGCTATGCGTCCG     ATSAMRP        3     0
GCTACGAGTGGGAAGCCGGAT     ATSGKPD        3     0
GCTACGATGAATACTAAGGCT     ATMNTKA        3     0
GCTACGATGACGACGGCGGAT     ATMTTAD        3     0
GCTACGATGCATATTTCGCAT     ATMHISH        3     0
GCTACGATGCATCATGCGCAT     ATMHHAH        3     0
GCTACGATGCCTCTGGATAAG     ATMPLDK        3     0
GCTACGATGCGTCCGGGTTCG     ATMRPGS        3     0
GCTACGATGCTTCTGACTACG     ATMLLTT        3     0
GCTACGATGCTTGGTAAGCCT     ATMLGKP        3     0
GCTACGATGGATCTGACTCTG     ATMDLTL        3     0
GCTACGATGGCGACTCCTCAG     ATMATPQ        3     0
GCTACGATGGCGGAGGCGTGG     ATMAEAW        3     0
GCTACGATGGCTACTGATTTT     ATMATDF        3     0
GCTACGATGTCGACGGCGATG     ATMSTAM        3     0
GCTACGATGTCGATTTATGGT     ATMSIYG        3     0
GCTACGATGTTGCCGCCTAGG     ATMLPPR        3     0
GCTACGATTCCTACTACTCAG     ATIPTTQ        3     0
GCTACGCAACTGGATACTGGG     ATQLDTG        3     0
GCTACGCCGACGAGTGTGGAT     ATPTSVD        3     0
GCTACGCCGCCTCAGCCTCCG     ATPPQPP        3     0
GCTACGCCGCGTCCTGATACT     ATPRPDT        3     0
GCTACGCCGTTGCCTCAGTCT     ATPLPQS        3     0
GCTACGCCTGTTCGGGGTCTG     ATPVRGL        3     0
GCTACGCGGATGCCTCCTCAG     ATRMPPQ        3     0
GCTACGCGGCCTCCTTCTCCG     ATRPPSP        3     0
GCTACGCGTACGCCTCTTTTG     ATRTPLL        3     0
GCTACGCGTGTTAGTCCTTCT     ATRVSPS        3     0
GCTACGCTGCCTCCGCTTGTG     ATLPPLV        3     0
GCTACGCTGCCTCGTCCTCCG     ATLPRPP        3     0
GCTACGGAGACGAGTCTGTCT     ATETSLS        3     0
GCTACGGAGATGCTGATTCAG     ATEMLIQ        3     0
GCTACGGAGCATCAGCCTGAG     ATEHQPE        3     0
GCTACGGAGCATCAGGCTTCT     ATEHQAS        3     0
GCTACGGAGCCGAATATTGGT     ATEPNIG        3     0
GCTACGGAGCCGGTTAATGCT     ATEPVNA        3     0
GCTACGGAGCCTACTCTGCCT     ATEPTLP        3     0
GCTACGGAGCGTGAGCGTACG     ATERERT        3     0
GCTACGGAGCTGCCTCCTCCT     ATELPPP        3     0
GCTACGGAGGCGGTGGGGCGT     ATEAVGR        3     0
GCTACGGAGGCTCAGTTGATT     ATEAQLI        3     0
GCTACGGAGGGTCAGACTTGG     ATEGQTW        3     0
GCTACGGAGTATAAGATTCGG     ATEYKIR        3     0
GCTACGGAGTTGCGGCATCAT     ATELRHH        3     0
GCTACGGATACGCGTCATACG     ATDTRHT        3     0
GCTACGGATATGCCTCAGTAT     ATDMPQY        3     0
GCTACGGATCGTCCGACTTGT     ATDRPTC        3     0
GCTACGGATGAGCTGACTTTG     ATDELTL        3     0
GCTACGGATGGGCCGATTGCG     ATDGPIA        3     0
GCTACGGATGTTACGTCTCCT     ATDVTSP        3     0
GCTACGGCGACTAAGCCTCTG     ATATKPL        3     0
GCTACGGCGACTACTCCGGAT     ATATTPD        3     0
GCTACGGCGACTGGTATTATG     ATATGIM        3     0
GCTACGGCGACTTGGTATTGG     ATATWYW        3     0
GCTACGGCGAGTACTCCTATT     ATASTPI        3     0
GCTACGGCGCAGGCTCCTCGT     ATAQAPR        3     0
GCTACGGCGCCGGCGATGCTG     ATAPAML        3     0
GCTACGGCGCCTAATCCTCGG     ATAPNPR        3     0
GCTACGGCGCCTTATCCTCAG     ATAPYPQ        3     0
GCTACGGCGCGGTTTATGTTT     ATARFMF        3     0
GCTACGGCGCTGAAGGGTGAT     ATALKGD        3     0
GCTACGGCGCTGGATGTGGAT     ATALDVD        3     0
GCTACGGCGCTGTATACTGGG     ATALYTG        3     0
GCTACGGCGCTTCATCGGCAG     ATALHRQ        3     0
GCTACGGCGCTTTTTCGTAGT     ATALFRS        3     0
GCTACGGCGGAGCATCTTAGT     ATAEHLS        3     0
GCTACGGCGGAGGGTACGATT     ATAEGTI        3     0
GCTACGGCGGATGCGCATGTA     ATADAHV        3     0
GCTACGGCGGCTACTATGGTG     ATAATMV        3     0
GCTACGGCGGCTATGACTTCT     ATAAMTS        3     0
GCTACGGCGGCTCGTCCTTCG     ATAARPS        3     0
GCTACGGCGGGTCATGAGTCG     ATAGHES        3     0
GCTACGGCGGTTATTCAGCTT     ATAVIQL        3     0
GCTACGGCGTTGACGGCTTCG     ATALTAS        3     0
GCTACGGCTAAGACGCGGTTG     ATAKTRL        3     0
GCTACGGCTAATCGGCATCCG     ATANRHP        3     0
GCTACGGCTAATGCTCTTACT     ATANALT        3     0
GCTACGGCTAGTGTTGGGCCT     ATASVGP        3     0
GCTACGGCTATGCGTCATGCG     ATAMRHA        3     0
GCTACGGCTCAGTCTACGAAG     ATAQSTK        3     0
GCTACGGCTCATCAGCTTCTT     ATAHQLL        3     0
GCTACGGCTCATGCGTCTGCT     ATAHASA        3     0
GCTACGGCTCATTCGGCTCTG     ATAHSAL        3     0
GCTACGGCTCCGACTGCTCGG     ATAPTAR        3     0
GCTACGGCTCCGGGTCTTAAG     ATAPGLK        3     0
GCTACGGCTCCTCATACTCCG     ATAPHTP        3     0
GCTACGGCTCGGTATGATGAT     ATARYDD        3     0
GCTACGGCTCGTGTTCTGCTG     ATARVLL        3     0
GCTACGGCTCTGCTTCCTAGG     ATALLPR        3     0
GCTACGGCTCTTCGTCCGCTT     ATALRPL        3     0
GCTACGGCTCTTGCGCGTGCT     ATALARA        3     0
GCTACGGCTGATCCTCGTCTG     ATADPRL        3     0
GCTACGGCTGATTCGACTTCG     ATADSTS        3     0
GCTACGGCTGCGAAGTTTAAT     ATAAKFN        3     0
GCTACGGCTGCGATGACTCAT     ATAAMTH        3     0
GCTACGGCTGCGTTTCTTGTT     ATAAFLV        3     0
GCTACGGCTGCTAATCGGACG     ATAANRT        3     0
GCTACGGCTGCTACGTTGGAG     ATAATLE        3     0
GCTACGGCTGCTTATATGAGG     ATAAYMR        3     0
GCTACGGCTGCTTCTGCTCCG     ATAASAP        3     0
GCTACGGCTGGTCTGGCTATT     ATAGLAI        3     0
GCTACGGCTGGTTGTAAGGCG     ATAGCKA        3     0
GCTACGGCTGTGAGTCTGTCG     ATAVSLS        3     0
GCTACGGCTGTGTCGACTTCT     ATAVSTS        3     0
GCTACGGGGAAGTCGACTCCT     ATGKSTP        3     0
GCTACGGGGAAGTGGACGCGT     ATGKWTR        3     0
GCTACGGGGACGACGACGTTT     ATGTTTF        3     0
GCTACGGGGACGATTCTTCAT     ATGTILH        3     0
GCTACGGGGACGCCTCTTATT     ATGTPLI        3     0
GCTACGGGGACGGCGATTCAG     ATGTAIQ        3     0
GCTACGGGGAGGTGGGTTAGT     ATGRWVS        3     0
GCTACGGGGCATCCTGTGTCT     ATGHPVS        3     0
GCTACGGGGCCGTATAGTCCG     ATGPYSP        3     0
GCTACGGGGCGGACTAATTTG     ATGRTNL        3     0
GCTACGGGGCTGCTTTATACT     ATGLLYT        3     0
GCTACGGGGGAGCATGCTATT     ATGEHAI        3     0
GCTACGGGGGCGCTGTTGAAG     ATGALLK        3     0
GCTACGGGGGGTCCGCCTTCG     ATGGPPS        3     0
GCTACGGGGTATGCTGCGGGG     ATGYAAG        3     0
GCTACGGGTACTAAGCCGGAT     ATGTKPD        3     0
GCTACGGGTATGACTGCGTCG     ATGMTAS        3     0
GCTACGGGTCAGATGATTACT     ATGQMIT        3     0
GCTACGGGTCAGCCTACGGGT     ATGQPTG        3     0
GCTACGGGTCAGGGGTCGCCT     ATGQGSP        3     0
GCTACGGGTCATATTACGGTG     ATGHITV        3     0
GCTACGGGTCCGGTTCTTTTG     ATGPVLL        3     0
GCTACGGGTCCTACGGGGCAG     ATGPTGQ        3     0
GCTACGGGTCCTGGTGCGGCT     ATGPGAA        3     0
GCTACGGGTCGGCTTACGCAG     ATGRLTQ        3     0
GCTACGGGTGCGCGTTATCTG     ATGARYL        3     0
GCTACGGGTGCGTCTATGCAG     ATGASMQ        3     0
GCTACGGGTGCTCAGGCTCTG     ATGAQAL        3     0
GCTACGGGTGCTCCTACTACG     ATGAPTT        3     0
GCTACGGGTGCTGCGCCTAGG     ATGAAPR        3     0
GCTACGGGTGGGTCGATTTTG     ATGGSIL        3     0
GCTACGGTGAATCATCAGCAT     ATVNHQH        3     0
GCTACGGTGACTGCGCATTAT     ATVTAHY        3     0
GCTACGGTGACTGGGCTGCTT     ATVTGLL        3     0
GCTACGGTGAGGACTAATGAT     ATVRTND        3     0
GCTACGGTGCATGTGGCTCGT     ATVHVAR        3     0
GCTACGGTGCCGCAGCGGATT     ATVPQRI        3     0
GCTACGGTGCGTGATATGACG     ATVRDMT        3     0
GCTACGGTGGCTACGGTTTAT     ATVATVY        3     0
GCTACGGTGGCTCTGCATAAG     ATVALHK        3     0
GCTACGGTTAATGGGTGGCGT     ATVNGWR        3     0
GCTACGGTTCAGCAGCCTGTT     ATVQQPV        3     0
GCTACGGTTCCGCGTGTTGCT     ATVPRVA        3     0
GCTACGGTTCCGCTGCCGAGG     ATVPLPR        3     0
GCTACGGTTCTGCATAGTTTG     ATVLHSL        3     0
GCTACGGTTGAGGCTGTGATG     ATVEAVM        3     0
GCTACGGTTGCGGCGGAGCGT     ATVAAER        3     0
GCTACGTAGACGCTTAGTGTG     ATQTLSV        3     0
GCTACGTAGACTGTGCAGACG     ATQTVQT        3     0
GCTACGTATCAGACGCTGCCG     ATYQTLP        3     0
GCTACGTATCAGTTGTTGGGT     ATYQLLG        3     0
GCTACGTATCATCCGATGCTG     ATYHPML        3     0
GCTACGTATCCTTTGCTTCGT     ATYPLLR        3     0
GCTACGTATGAGCCGTTGCTG     ATYEPLL        3     0
GCTACGTATGCGCCGTTGGGG     ATYAPLG        3     0
GCTACGTCGACTAGGGGGATT     ATSTRGI        3     0
GCTACGTCGACTCAGACTCCG     ATSTQTP        3     0
GCTACGTCGATGCATCTTACG     ATSMHLT        3     0
GCTACGTCGATTGGTCCTTGG     ATSIGPW        3     0
GCTACGTCGCAGAAGGGGTTG     ATSQKGL        3     0
GCTACGTCGCATCATTCTCCT     ATSHHSP        3     0
GCTACGTCGCATCCGCGTATG     ATSHPRM        3     0
GCTACGTCGCCTCGTATTAAT     ATSPRIN        3     0
GCTACGTCGCGGCTTGGGGGT     ATSRLGG        3     0
GCTACGTCGCTTCTTCTTCCG     ATSLLLP        3     0
GCTACGTCGGCTACGAGTACT     ATSATST        3     0
GCTACGTCGGCTCAGCTGCCG     ATSAQLP        3     0
GCTACGTCGGCTGCGATGTGG     ATSAAMW        3     0
GCTACGTCGGGTTGGACTAGT     ATSGWTS        3     0
GCTACGTCGTGGAAGAATCAT     ATSWKNH        3     0
GCTACGTCTAGTACTTCGATG     ATSSTSM        3     0
GCTACGTCTATTGCGCCTCCG     ATSIAPP        3     0
GCTACGTCTCCGGATACTGGG     ATSPDTG        3     0
GCTACGTCTCTGAGTCTTCAT     ATSLSLH        3     0
GCTACGTCTGAGCTGCTGAAT     ATSELLN        3     0
GCTACGTCTGATTATGCTTTG     ATSDYAL        3     0
GCTACGTCTGCTCATAATCAT     ATSAHNH        3     0
GCTACGTCTGGGCGGCTGTAT     ATSGRLY        3     0
GCTACGTGGACCGGGACTTGG     ATWTGTW        3     0
GCTACGTGGACTCCTACGCGG     ATWTPTR        3     0
GCTACGTGGAGGCATTAGCAT     ATWRHQH        3     0
GCTACGTGGCCGCGGATGACT     ATWPRMT        3     0
GCTACGTGGCCGCTTCAGGTT     ATWPLQV        3     0
GCTACGTGGCCTGCTACTGTG     ATWPATV        3     0
GCTACGTGGCGGATTGCTCAG     ATWRIAQ        3     0
GCTACGTGGCGTGGGCATGAG     ATWRGHE        3     0
GCTACGTGGCTGACGGTTTCT     ATWLTVS        3     0
GCTACGTGGCTGATTCCGTCG     ATWLIPS        3     0
GCTACGTGGCTTCCTCCGAGG     ATWLPPR        3     0
GCTACGTGGGGGCGGCTGGCG     ATWGRLA        3     0
GCTACGTGGGGTGGGCCGGGT     ATWGGPG        3     0
GCTACGTGGTATACTACTGCT     ATWYTTA        3     0
GCTACGTGGTATGAGCCGCTG     ATWYEPL        3     0
GCTACGTGGTCTCCTAATAAG     ATWSPNK        3     0
GCTACGTGTCCTCTTTGTGCT     ATCPLCA        3     0
GCTACGTGTGATCCGCTGTGT     ATCDPLC        3     0
GCTACGTTGAATCAGGCTGCG     ATLNQAA        3     0
GCTACGTTGACGACTCAGTCT     ATLTTQS        3     0
GCTACGTTGAGGTCTGTGTCT     ATLRSVS        3     0
GCTACGTTGAGTTCTCTGAAG     ATLSSLK        3     0
GCTACGTTGGAATCGCATCAT     ATLESHH        3     0
GCTACGTTGGCTGCTCCTTCT     ATLAAPS        3     0
GCTACGTTGGGGCCGCATATT     ATLGPHI        3     0
GCTACGTTGTCGGCTTCTTGG     ATLSASW        3     0
GCTACGTTTAAGCATGCGATT     ATFKHAI        3     0
GCTACGTTTACTAAGTCTCCT     ATFTKSP        3     0
GCTACGTTTCCGGCTACTCCT     ATFPATP        3     0
GCTACTAAGACTCCTAATAGT     ATKTPNS        3     0
GCTACTAAGCAGCATATGACT     ATKQHMT        3     0
GCTACTAAGCATACGAATCGG     ATKHTNR        3     0
GCTACTAAGCATATGATTGCG     ATKHMIA        3     0
GCTACTAAGCCGGCTAAGCTG     ATKPAKL        3     0
GCTACTAAGCCTGTGTCTGCT     ATKPVSA        3     0
GCTACTAAGGCGACGACTATT     ATKATTI        3     0
GCTACTAAGGCTGATACGCGG     ATKADTR        3     0
GCTACTAAGTGGCTTGTGTAT     ATKWLVY        3     0
GCTACTAAGTTGCCGTCTGCG     ATKLPSA        3     0
GCTACTAATGAGAGGTTGACT     ATNERLT        3     0
GCTACTAATGTGATTCCGTCG     ATNVIPS        3     0
GCTACTAATGTTCCTCCTTAG     ATNVPPQ        3     0
GCTACTACGACTCTTCATAAG     ATTTLHK        3     0
GCTACTACGACTGCTATTACG     ATTTAIT        3     0
GCTACTACGAGTCATCATTAG     ATTSHHQ        3     0
GCTACTACGCATTCTATGACT     ATTHSMT        3     0
GCTACTACGCCTCATATTGTT     ATTPHIV        3     0
GCTACTACGCCTCGTACGTGG     ATTPRTW        3     0
GCTACTACGCGTACGGCTCTT     ATTRTAL        3     0
GCTACTACGCGTACTTCGGAT     ATTRTSD        3     0
GCTACTACGCTTCATACTCGG     ATTLHTR        3     0
GCTACTACGCTTCGGCCTCTT     ATTLRPL        3     0
GCTACTACGCTTGGGGATATG     ATTLGDM        3     0
GCTACTACGCTTGTTACTAGG     ATTLVTR        3     0
GCTACTACGCTTTGGATGCCT     ATTLWMP        3     0
GCTACTACGGAGACTCTGACT     ATTETLT        3     0
GCTACTACGGAGAGGGCGCTG     ATTERAL        3     0
GCTACTACGGCGAGTAATGAT     ATTASND        3     0
GCTACTACGGCGCATTCGACG     ATTAHST        3     0
GCTACTACGGCTACTCATATT     ATTATHI        3     0
GCTACTACGGGGACGCCTCAT     ATTGTPH        3     0
GCTACTACGGTGGATTCGCAT     ATTVDSH        3     0
GCTACTACTAAGACGATGCCG     ATTKTMP        3     0
GCTACTACTACGCTTAATACT     ATTTLNT        3     0
GCTACTACTACGGCGAGTCGG     ATTTASR        3     0
GCTACTACTATGCGTCCGCCG     ATTMRPP        3     0
GCTACTACTATGGCGCCGCCG     ATTMAPP        3     0
GCTACTACTATTGATCTTATG     ATTIDLM        3     0
GCTACTACTCCTTCGTGGCAG     ATTPSWQ        3     0
GCTACTACTCGGCCTATGACT     ATTRPMT        3     0
GCTACTACTCGGCTTACTCCG     ATTRLTP        3     0
GCTACTACTCTGCGTACGATT     ATTLRTI        3     0
GCTACTACTGCGCATGCTGCT     ATTAHAA        3     0
GCTACTACTGCGCCTCCTCCT     ATTAPPP        3     0
GCTACTACTGCTGATCTGTTT     ATTADLF        3     0
GCTACTACTGGTCATGCTCCT     ATTGHAP        3     0
GCTACTACTGTTGAGTATCCG     ATTVEYP        3     0
GCTACTACTGTTGCTTTGTAT     ATTVALY        3     0
GCTACTAGGAGTGCGGCTAAT     ATRSAAN        3     0
GCTACTAGGCATGCTTCGTTT     ATRHASF        3     0
GCTACTAGGCTTCCTCCGGTG     ATRLPPV        3     0
GCTACTAGGGTGACGACTCAT     ATRVTTH        3     0
GCTACTAGGGTGTATACGTCT     ATRVYTS        3     0
GCTACTAGTCCACCTCCTTTG     ATSPPPL        3     0
GCTACTAGTGCGCATGGTCCT     ATSAHGP        3     0
GCTACTAGTGCGCGGCTGAAT     ATSARLN        3     0
GCTACTAGTGCGTCGACGGGT     ATSASTG        3     0
GCTACTATGCAGGATATTCTG     ATMQDIL        3     0
GCTACTATGCCGCATCGGAGT     ATMPHRS        3     0
GCTACTATGCCGGGTACGGTT     ATMPGTV        3     0
GCTACTATGCCTGCTCGTTAT     ATMPARY        3     0
GCTACTATGCGTCCTCTGATT     ATMRPLI        3     0
GCTACTATGCTGCTTTGTCCG     ATMLLCP        3     0
GCTACTATGGATCCTCCTGTG     ATMDPPV        3     0
GCTACTATGGCGCCGGATGTT     ATMAPDV        3     0
GCTACTATTCTGGTTCATCAT     ATILVHH        3     0
GCTACTATTGGTCCGACTGCT     ATIGPTA        3     0
GCTACTCAGACTCCGGCGATG     ATQTPAM        3     0
GCTACTCAGCATCTGATGACG     ATQHLMT        3     0
GCTACTCAGCCGACGAGTTGT     ATQPTSC        3     0
GCTACTCAGCTTCTGCCTAGT     ATQLLPS        3     0
GCTACTCAGGATGGTCTGGTG     ATQDGLV        3     0
GCTACTCAGGCTACGATGTCG     ATQATMS        3     0
GCTACTCAGGTGCTTCAGGAG     ATQVLQE        3     0
GCTACTCAGTATACGATTGAT     ATQYTID        3     0
GCTACTCAGTTGCTGCCTGAT     ATQLLPD        3     0
GCTACTCATACTCGGCTGCAT     ATHTRLH        3     0
GCTACTCATCCGGCGACTCGG     ATHPATR        3     0
GCTACTCATCCTCAGCCGCCT     ATHPQPP        3     0
GCTACTCATCCTCTGGTGCTT     ATHPLVL        3     0
GCTACTCATCCTGCGCGTTCT     ATHPARS        3     0
GCTACTCATGAGGCTTATACT     ATHEAYT        3     0
GCTACTCATGCTGTTCCTGCT     ATHAVPA        3     0
GCTACTCATGTGACGGCGCGT     ATHVTAR        3     0
GCTACTCATGTGCCTCCTCGG     ATHVPPR        3     0
GCTACTCATGTTACTTATCGG     ATHVTYR        3     0
GCTACTCATTATCCGCCTCCG     ATHYPPP        3     0
GCTACTCATTCGCGGCATCCT     ATHSRHP        3     0
GCTACTCATTCTCCTCCGGCT     ATHSPPA        3     0
GCTACTCCGACTCATCATTCT     ATPTHHS        3     0
GCTACTCCGACTCTTCAGCTT     ATPTLQL        3     0
GCTACTCCGACTGCTATTTTT     ATPTAIF        3     0
GCTACTCCGAGGACTGTGCAT     ATPRTVH        3     0
GCTACTCCGATGTGGCCTCCG     ATPMWPP        3     0
GCTACTCCGCATGGTACGATT     ATPHGTI        3     0
GCTACTCCGCCGACTCTGATT     ATPPTLI        3     0
GCTACTCCGCCGCTTGATTCG     ATPPLDS        3     0
GCTACTCCGCGTCATCTGCTG     ATPRHLL        3     0
GCTACTCCGGCGATGAAGAGG     ATPAMKR        3     0
GCTACTCCGGCGTCGTCTCCT     ATPASSP        3     0
GCTACTCCGGCTGTGAGTTTT     ATPAVSF        3     0
GCTACTCCGGTGCTTCAGACG     ATPVLQT        3     0
GCTACTCCGTGGGCTGCGTTG     ATPWAAL        3     0
GCTACTCCTACGTTTGTGACG     ATPTFVT        3     0
GCTACTCCTAGTCCTCCTAGT     ATPSPPS        3     0
GCTACTCCTATTCTGCTTCAT     ATPILLH        3     0
GCTACTCCTCAGACTCATTAT     ATPQTHY        3     0
GCTACTCCTCATCAGCCTGTT     ATPHQPV        3     0
GCTACTCCTCATGCGCTGGAT     ATPHALD        3     0
GCTACTCCTCCTCAGCATTAG     ATPPQHQ        3     0
GCTACTCCTCGGCCTCTTCCT     ATPRPLP        3     0
GCTACTCCTCGTCTGCTTCCG     ATPRLLP        3     0
GCTACTCCTGATTGGCCGCCT     ATPDWPP        3     0
GCTACTCCTGCGCATGATGTG     ATPAHDV        3     0
GCTACTCCTGCTCAGACGCGG     ATPAQTR        3     0
GCTACTCCTGCTCCTATGAAG     ATPAPMK        3     0
GCTACTCCTGTGCCGCGTCCT     ATPVPRP        3     0
GCTACTCGGAATTCGACGACT     ATRNSTT        3     0
GCTACTCGGATGCCTGCGCAT     ATRMPAH        3     0
GCTACTCGGCATCATCCTCCT     ATRHHPP        3     0
GCTACTCGGCATGAGGAGATG     ATRHEEM        3     0
GCTACTCGGGGGCTTAATGAT     ATRGLND        3     0
GCTACTCGTATTGCGCCTCTT     ATRIAPL        3     0
GCTACTCGTCATATTGCTCTT     ATRHIAL        3     0
GCTACTCGTCCGCTGTAGACT     ATRPLQT        3     0
GCTACTCGTCCTGATGCGTGG     ATRPDAW        3     0
GCTACTCGTGTGGATCCGTCT     ATRVDPS        3     0
GCTACTCGTGTTCTGAATGAT     ATRVLND        3     0
GCTACTCTGACGACTAGTCTG     ATLTTSL        3     0
GCTACTCTGCCTCTGACTCCG     ATLPLTP        3     0
GCTACTCTGCTGATTGCTGCT     ATLLIAA        3     0
GCTACTCTGGATAAGACTCGT     ATLDKTR        3     0
GCTACTCTGGCTCATGCGACG     ATLAHAT        3     0
GCTACTCTGGGGCCTCTGGTT     ATLGPLV        3     0
GCTACTCTGGTTCCGACGGCG     ATLVPTA        3     0
GCTACTCTTAAGCTTACTATG     ATLKLTM        3     0
GCTACTCTTCCTAGTCCTCCT     ATLPSPP        3     0
GCTACTCTTCTGCATGCTCAG     ATLLHAQ        3     0
GCTACTCTTGATACGATTCCT     ATLDTIP        3     0
GCTACTGAGAGGTATGTTCGG     ATERYVR        3     0
GCTACTGAGCATGGTTCGCGG     ATEHGSR        3     0
GCTACTGAGGCTGCGGGTCCT     ATEAAGP        3     0
GCTACTGAGGCTGGGGAGAGT     ATEAGES        3     0
GCTACTGAGTGGCCGCATAAT     ATEWPHN        3     0
GCTACTGATACGATTCTTGCG     ATDTILA        3     0
GCTACTGATCCGTCTCCGCAG     ATDPSPQ        3     0
GCTACTGATCCTCTGGTGCAG     ATDPLVQ        3     0
GCTACTGCGCCTCGGACGAAT     ATAPRTN        3     0
GCTACTGCGCCTGTTCGGTAT     ATAPVRY        3     0
GCTACTGCGCTGACGTTTGCG     ATALTFA        3     0
GCTACTGCGGATCTTTATAAT     ATADLYN        3     0
GCTACTGCGGCGCCGTCTCAG     ATAAPSQ        3     0
GCTACTGCGGCGCCTAGGAAT     ATAAPRN        3     0
GCTACTGCGGCTCAGCGTGCT     ATAAQRA        3     0
GCTACTGCGGGTACGATGCAT     ATAGTMH        3     0
GCTACTGCGGGTCCGATTAAT     ATAGPIN        3     0
GCTACTGCGGTTCCTCTGTCT     ATAVPLS        3     0
GCTACTGCTAAGGATGCGCTT     ATAKDAL        3     0
GCTACTGCTACGACGGCGGTT     ATATTAV        3     0
GCTACTGCTCAGACGAGTCCG     ATAQTSP        3     0
GCTACTGCTCATACGGGTCTG     ATAHTGL        3     0
GCTACTGCTCATCCTCTTGCT     ATAHPLA        3     0
GCTACTGCTCCGACGATGCCG     ATAPTMP        3     0
GCTACTGCTGATACGACTTAT     ATADTTY        3     0
GCTACTGCTGATCCTACTCGT     ATADPTR        3     0
GCTACTGCTGCTCTGATTGCT     ATAALIA        3     0
GCTACTGCTGCTCTTCCGCCT     ATAALPP        3     0
GCTACTGCTGCTGTGGCGCGT     ATAAVAR        3     0
GCTACTGCTGCTTCTCTTCCG     ATAASLP        3     0
GCTACTGCTGGGATTAGTTGT     ATAGISC        3     0
GCTACTGCTGTTACTCTGCCT     ATAVTLP        3     0
GCTACTGGGAAGTGTACGATT     ATGKCTI        3     0
GCTACTGGGACGGCTAGGGCG     ATGTARA        3     0
GCTACTGGGATGACTTGGGAT     ATGMTWD        3     0
GCTACTGGGCAGCTGTAGAAT     ATGQLQN        3     0
GCTACTGGGGATCCTCGGTCG     ATGDPRS        3     0
GCTACTGGGGCTATTCCTCCT     ATGAIPP        3     0
GCTACTGGTACGACTACTCGT     ATGTTTR        3     0
GCTACTGGTACGACTATGATG     ATGTTMM        3     0
GCTACTGGTACGGGTGGGAGT     ATGTGGS        3     0
GCTACTGGTCAGCTGACGTTT     ATGQLTF        3     0
GCTACTGGTGCGTCTACTCTT     ATGASTL        3     0
GCTACTGGTGCTCCTATTACT     ATGAPIT        3     0
GCTACTGTGACGATTCAGCCG     ATVTIQP        3     0
GCTACTGTGCAGAGGCTTATG     ATVQRLM        3     0
GCTACTGTGCAGCCTGAGAAG     ATVQPEK        3     0
GCTACTGTGCCTCGGACGTCG     ATVPRTS        3     0
GCTACTGTGCGGACTCCTGTT     ATVRTPV        3     0
GCTACTGTGCGTCCTCCGTTT     ATVRPPF        3     0
GCTACTGTTAAGGATAGGCCG     ATVKDRP        3     0
GCTACTGTTACTTATCCTCCT     ATVTYPP        3     0
GCTACTGTTAGGCCGGTTAAG     ATVRPVK        3     0
GCTACTGTTAGGGTTGAGAGT     ATVRVES        3     0
GCTACTGTTAGGTATCCTCCT     ATVRYPP        3     0
GCTACTGTTCATCGGCCTTAT     ATVHRPY        3     0
GCTACTGTTGTGCCTGGTCCG     ATVVPGP        3     0
GCTACTTATTATGTGCCTTAG     ATYYVPQ        3     0
GCTACTTCGAGTGGTCAGCCT     ATSSGQP        3     0
GCTACTTCGCCTACTTCTCCT     ATSPTSP        3     0
GCTACTTCTAATCTGGCTTCG     ATSNLAS        3     0
GCTACTTCTCGGGCGTTGACT     ATSRALT        3     0
GCTACTTCTGCTCCTATGAGG     ATSAPMR        3     0
GCTACTTGGACGCTTACTCAT     ATWTLTH        3     0
GCTACTTGGCATGCTCATGGG     ATWHAHG        3     0
GCTACTTTGCTTCTTACTCCT     ATLLLTP        3     0
GCTAGGACGCATCCTCTGCTG     ARTHPLL        3     0
GCTAGGACGCCGACTACTTCG     ARTPTTS        3     0
GCTAGGACGCCTCCTAATCCG     ARTPPNP        3     0
GCTAGGACGCTGCCTGAGCCT     ARTLPEP        3     0
GCTAGGACGGCTCAGCATGCT     ARTAQHA        3     0
GCTAGGACTCCTGGTACGATT     ARTPGTI        3     0
GCTAGGACTGCTCTGCCTCTG     ARTALPL        3     0
GCTAGGACTTATGGTTCGGTT     ARTYGSV        3     0
GCTAGGAGTCATATGAATCCT     ARSHMNP        3     0
GCTAGGATGCCTACGCTGTCG     ARMPTLS        3     0
GCTAGGATGGTGCCGATGCCT     ARMVPMP        3     0
GCTAGGCAGGAGTAGATTTGG     ARQEQIW        3     0
GCTAGGCAGGCTGGGGATCAT     ARQAGDH        3     0
GCTAGGCATGTGGCGGATCTT     ARHVADL        3     0
GCTAGGCCGACGACTTCGATG     ARPTTSM        3     0
GCTAGGCCGACTGCTATTCTT     ARPTAIL        3     0
GCTAGGCCGATGCATCCTACT     ARPMHPT        3     0
GCTAGGCCGATGGATGATCAT     ARPMDDH        3     0
GCTAGGCCGATGTTTATTGCT     ARPMFIA        3     0
GCTAGGCCGCAGCATCCTGTT     ARPQHPV        3     0
GCTAGGCCGCAGTATATGGCT     ARPQYMA        3     0
GCTAGGCCGCTTCCTTTTCCT     ARPLPFP        3     0
GCTAGGCCGCTTCTGACTGAG     ARPLLTE        3     0
GCTAGGCCGGATCAGTGGACT     ARPDQWT        3     0
GCTAGGCCGGATCCTGTGATG     ARPDPVM        3     0
GCTAGGCCGTTTACTGCTCAG     ARPFTAQ        3     0
GCTAGGCCTAATACTACTGAG     ARPNTTE        3     0
GCTAGGCCTATTCCGTGGAGT     ARPIPWS        3     0
GCTAGGCCTCATCCTGGTCAT     ARPHPGH        3     0
GCTAGGCCTGAGCATGTGTAT     ARPEHVY        3     0
GCTAGGCCTGCTCCTGTTCGT     ARPAPVR        3     0
GCTAGGCCTGGTCCGTATCCG     ARPGPYP        3     0
GCTAGGCTGACGATGACGAAT     ARLTMTN        3     0
GCTAGGCTGCATCCTATGGCT     ARLHPMA        3     0
GCTAGGCTGCCGATGACGCTG     ARLPMTL        3     0
GCTAGGCTGCCTCCTCATCGG     ARLPPHR        3     0
GCTAGGCTGCCTGCTTCGTCT     ARLPASS        3     0
GCTAGGCTGGAGACTATTCGG     ARLETIR        3     0
GCTAGGCTTCCTGGTACGACG     ARLPGTT        3     0
GCTAGGGAGATTCATGCGTAT     AREIHAY        3     0
GCTAGGGAGCCGCTTAGTATG     AREPLSM        3     0
GCTAGGGATCATACTGCTCAG     ARDHTAQ        3     0
GCTAGGGCGAATACGAGTTGG     ARANTSW        3     0
GCTAGGGCGGCTCGGCGTGAT     ARAARRD        3     0
GCTAGGGCGGGGGGTGCTACG     ARAGGAT        3     0
GCTAGGGCGGTTGCGGATTTG     ARAVADL        3     0
GCTAGGGGGGCGGTTCATGCG     ARGAVHA        3     0
GCTAGGGGTGATGCGACTACT     ARGDATT        3     0
GCTAGGGTGCAGGCTGATCTT     ARVQADL        3     0
GCTAGGGTGCCTAGTCATGTG     ARVPSHV        3     0
GCTAGGGTGCTTATGCCTCAT     ARVLMPH        3     0
GCTAGGGTGCTTGATTCGCAT     ARVLDSH        3     0
GCTAGGGTGGAGCTGGTGAAT     ARVELVN        3     0
GCTAGGGTGGATCAGTGGCTG     ARVDQWL        3     0
GCTAGGGTGGGGACGGTGGCT     ARVGTVA        3     0
GCTAGGTATGCGTCGACGAAT     ARYASTN        3     0
GCTAGGTATGGGCCGGTGCTG     ARYGPVL        3     0
GCTAGGTCGACGGTGACTCCG     ARSTVTP        3     0
GCTAGGTCGACTACGATTGCT     ARSTTIA        3     0
GCTAGGTGGGCGATTACGCTG     ARWAITL        3     0
GCTAGGTGGTCGCCGCCTTCG     ARWSPPS        3     0
GCTAGGTGTCAGGAGCAGCAG     ARCQEQQ        3     0
GCTAGTAAGGAGCTGCCGTCT     ASKELPS        3     0
GCTAGTAAGGCTATTCAGACT     ASKAIQT        3     0
GCTAGTAAGGGGTTGACGTGG     ASKGLTW        3     0
GCTAGTAAGTCGCTTCAGACT     ASKSLQT        3     0
GCTAGTAAGTTTTCGCCGCAT     ASKFSPH        3     0
GCTAGTACGAATCGTGATGGG     ASTNRDG        3     0
GCTAGTACGACGAGTACGCCG     ASTTSTP        3     0
GCTAGTACGACGGATATGTTT     ASTTDMF        3     0
GCTAGTACGACTATGATGGAG     ASTTMME        3     0
GCTAGTACGACTGCTAGTAGG     ASTTASR        3     0
GCTAGTACGATTCCTGTGGGG     ASTIPVG        3     0
GCTAGTACGCATCGTACGTAT     ASTHRTY        3     0
GCTAGTACGCCGGTGCATCAG     ASTPVHQ        3     0
GCTAGTACGGATACTAATTCG     ASTDTNS        3     0
GCTAGTACGGCGATGGCTTGG     ASTAMAW        3     0
GCTAGTACGGCGCCTTCTCAG     ASTAPSQ        3     0
GCTAGTACGGCTAGTGCTCCG     ASTASAP        3     0
GCTAGTACGTCTGCGTGGATG     ASTSAWM        3     0
GCTAGTACTATGCAGGCTCTT     ASTMQAL        3     0
GCTAGTAGGCTTGCGACTGAG     ASRLATE        3     0
GCTAGTAGTAATACTGCTTCG     ASSNTAS        3     0
GCTAGTAGTACGCAGCATGCG     ASSTQHA        3     0
GCTAGTAGTACTTCTCATCTG     ASSTSHL        3     0
GCTAGTAGTAGTGCGTCGTTG     ASSSASL        3     0
GCTAGTAGTATGACGCTGAGT     ASSMTLS        3     0
GCTAGTAGTCCGCGGCAGGCT     ASSPRQA        3     0
GCTAGTAGTCGTCCTCATAGT     ASSRPHS        3     0
GCTAGTATGCATACTGCGGAG     ASMHTAE        3     0
GCTAGTATGCATTCGCTTGAT     ASMHSLD        3     0
GCTAGTATGGCGTCTGGGTCT     ASMASGS        3     0
GCTAGTCAGAAGGCGTTTCCT     ASQKAFP        3     0
GCTAGTCAGCATAGTCCTGCG     ASQHSPA        3     0
GCTAGTCAGCTTCATACTCTG     ASQLHTL        3     0
GCTAGTCATAATGATCCTCCG     ASHNDPP        3     0
GCTAGTCCGCCGATTCCTCTG     ASPPIPL        3     0
GCTAGTCCGCCTCCGAAGAAT     ASPPPKN        3     0
GCTAGTCCGCTGCATCTGATT     ASPLHLI        3     0
GCTAGTCCGCTGCCTACGTCT     ASPLPTS        3     0
GCTAGTCCGGGGATGCCTCCT     ASPGMPP        3     0
GCTAGTCCGGTTCCTCATCTG     ASPVPHL        3     0
GCTAGTCCGTTTAAGCCTAGG     ASPFKPR        3     0
GCTAGTCCTAATCGGCTGCGG     ASPNRLR        3     0
GCTAGTCCTCCGATGGGTGGT     ASPPMGG        3     0
GCTAGTCCTGGTGCGATGCCT     ASPGAMP        3     0
GCTAGTCGGACGATTCATCAG     ASRTIHQ        3     0
GCTAGTCGGCCTGCGCTTTTG     ASRPALL        3     0
GCTAGTCGGGCTCAGGTTATT     ASRAQVI        3     0
GCTAGTCGTGAGCTGCCGGTT     ASRELPV        3     0
GCTAGTCTGACGTGGTTGACG     ASLTWLT        3     0
GCTAGTCTTCCGAGTCCGAAT     ASLPSPN        3     0
GCTAGTGATATGGTGCCTCCG     ASDMVPP        3     0
GCTAGTGATGCGATGTCTGTT     ASDAMSV        3     0
GCTAGTGCGAAGACTATTGAT     ASAKTID        3     0
GCTAGTGCGACTGCTTGGACG     ASATAWT        3     0
GCTAGTGCGCCTGATCTTGCG     ASAPDLA        3     0
GCTAGTGCGCTTCTTCCTCCT     ASALLPP        3     0
GCTAGTGCGGGTGCGACTCAG     ASAGATQ        3     0
GCTAGTGCGTCTATTCGGGCT     ASASIRA        3     0
GCTAGTGCTCCTGTGCAGTGG     ASAPVQW        3     0
GCTAGTGCTGATAGTGTGACT     ASADSVT        3     0
GCTAGTGCTGCTCGGCCTAAT     ASAARPN        3     0
GCTAGTGCTGCTGCTACGAGT     ASAAATS        3     0
GCTAGTGCTGTTACTATGCCG     ASAVTMP        3     0
GCTAGTGCTTTGATTCCTCCG     ASALIPP        3     0
GCTAGTGGGCCTCATGGTCTT     ASGPHGL        3     0
GCTAGTGGGCTGCTTGTTCAG     ASGLLVQ        3     0
GCTAGTGGGGCTATTCCGAAT     ASGAIPN        3     0
GCTAGTGGTATGACGATTGCT     ASGMTIA        3     0
GCTAGTGGTCCGGCTAGTACG     ASGPAST        3     0
GCTAGTGGTGCTCCGATTGGT     ASGAPIG        3     0
GCTAGTGTTAAGCTGCATATG     ASVKLHM        3     0
GCTAGTTATAAGACGCCGGCT     ASYKTPA        3     0
GCTAGTTATGCGAAGCTGCTG     ASYAKLL        3     0
GCTAGTTCGCCTCTGCTGCGG     ASSPLLR        3     0
GCTAGTTGGCATGGGAGTCAG     ASWHGSQ        3     0
GCTAGTTTGTTGCCTCATCAT     ASLLPHH        3     0
GCTATATTGCGGCCTGAGCTG     AILRPEL        3     0
GCTATGAAGACGAATCAGTCG     AMKTNQS        3     0
GCTATGAAGACGGTTTAGGTT     AMKTVQV        3     0
GCTATGAAGATTACGTATCGG     AMKITYR        3     0
GCTATGAAGATTAGTACGCCG     AMKISTP        3     0
GCTATGAAGGTGGTGAATGCT     AMKVVNA        3     0
GCTATGAAGTATCGTCCGCCT     AMKYRPP        3     0
GCTATGACGAATCATGCGATG     AMTNHAM        3     0
GCTATGACGAATCCTGTGCTG     AMTNPVL        3     0
GCTATGACGACGCGTTTGGTG     AMTTRLV        3     0
GCTATGACGATGACTCCTAGT     AMTMTPS        3     0
GCTATGACGATGTAGAGGCAT     AMTMQRH        3     0
GCTATGACGCCACATGAGGGG     AMTPHEG        3     0
GCTATGACGGCGCAGCTTGTG     AMTAQLV        3     0
GCTATGACGGGTGTTCGTACT     AMTGVRT        3     0
GCTATGACTACTATTCGGGAT     AMTTIRD        3     0
GCTATGACTATGGGTCAGCGT     AMTMGQR        3     0
GCTATGACTCCTCTGAATGAG     AMTPLNE        3     0
GCTATGACTCCTCTTGAGCTG     AMTPLEL        3     0
GCTATGACTGGTCCGACTACG     AMTGPTT        3     0
GCTATGAGTACGCCGCGGGAT     AMSTPRD        3     0
GCTATGAGTGTTATGGCTCAG     AMSVMAQ        3     0
GCTATGATGACGCAGTCGAAT     AMMTQSN        3     0
GCTATGATGCCTATTGCTGGT     AMMPIAG        3     0
GCTATGATGCCTCCTCGTCCT     AMMPPRP        3     0
GCTATGATGCGTAATGTTAAG     AMMRNVK        3     0
GCTATGATGCGTCAGTCTGCT     AMMRQSA        3     0
GCTATGATGGCTTCTGCGCCT     AMMASAP        3     0
GCTATGATGGTGCGTTCTTCT     AMMVRSS        3     0
GCTATGATTACGACGCTTCGT     AMITTLR        3     0
GCTATGATTACGCATACTCTG     AMITHTL        3     0
GCTATGCAGGAGCCGATGCTG     AMQEPML        3     0
GCTATGCATACGCCGCATCCG     AMHTPHP        3     0
GCTATGCATACTCTTCAGCTG     AMHTLQL        3     0
GCTATGCATCCTCCGCGTGTT     AMHPPRV        3     0
GCTATGCATCCTCCGGGTAAT     AMHPPGN        3     0
GCTATGCATGCGCCTAATTGG     AMHAPNW        3     0
GCTATGCCGAATACGCGTGTT     AMPNTRV        3     0
GCTATGCCGAATATGCTGCAT     AMPNMLH        3     0
GCTATGCCGAATGCTCATGGT     AMPNAHG        3     0
GCTATGCCGACGAAGCTGTTG     AMPTKLL        3     0
GCTATGCCGACGCAGTCTCAG     AMPTQSQ        3     0
GCTATGCCGACTAAGCCGTGG     AMPTKPW        3     0
GCTATGCCGATGCCTCTTCCG     AMPMPLP        3     0
GCTATGCCGCAGATTACTGTG     AMPQITV        3     0
GCTATGCCGCATCCTAGGATG     AMPHPRM        3     0
GCTATGCCGCCGATTGCTCCG     AMPPIAP        3     0
GCTATGCCGCCGCCTCCTAGT     AMPPPPS        3     0
GCTATGCCGCCTACTCCTAAT     AMPPTPN        3     0
GCTATGCCGCCTGATGGTCAT     AMPPDGH        3     0
GCTATGCCGCCTTATAAGCTG     AMPPYKL        3     0
GCTATGCCGCGTGATATGTCG     AMPRDMS        3     0
GCTATGCCGGCTGAGGATCTT     AMPAEDL        3     0
GCTATGCCGGCTGCTCTTGTG     AMPAALV        3     0
GCTATGCCGGGGAGTTCTTAT     AMPGSSY        3     0
GCTATGCCGGGGCCGTATCGG     AMPGPYR        3     0
GCTATGCCGGGTCAGAAGGTT     AMPGQKV        3     0
GCTATGCCGGTTCCTCTTTTT     AMPVPLF        3     0
GCTATGCCGTATAGTCCGTTG     AMPYSPL        3     0
GCTATGCCGTTGTTTGTTCAG     AMPLFVQ        3     0
GCTATGCCTACTATGGCTGTT     AMPTMAV        3     0
GCTATGCCTCATCCTGTTCCG     AMPHPVP        3     0
GCTATGCCTCCGTCGAAGATG     AMPPSKM        3     0
GCTATGCCTCCGTTTCTGCGT     AMPPFLR        3     0
GCTATGCCTCCTCAGCTGAAG     AMPPQLK        3     0
GCTATGCCTCCTTTGCCTCGT     AMPPLPR        3     0
GCTATGCCTCGTCTTCCGCTG     AMPRLPL        3     0
GCTATGCCTCTTCCGCCTCCG     AMPLPPP        3     0
GCTATGCCTGTGCAGCTTCGT     AMPVQLR        3     0
GCTATGCCTTCTTAGACTGCT     AMPSQTA        3     0
GCTATGCGGAATGGGACTCAT     AMRNGTH        3     0
GCTATGCGGACTACTGTTATT     AMRTTVI        3     0
GCTATGCGGCAGGATTCTTGG     AMRQDSW        3     0
GCTATGCGGCATCCTCCTATG     AMRHPPM        3     0
GCTATGCGGCATCTGGAGCCT     AMRHLEP        3     0
GCTATGCGGCCTATTTATATG     AMRPIYM        3     0
GCTATGCGGGATGCTCTGACG     AMRDALT        3     0
GCTATGCGGGATGTTCGTTTT     AMRDVRF        3     0
GCTATGCGGGGGTATGTGATT     AMRGYVI        3     0
GCTATGCGTACGAATGTGTGT     AMRTNVC        3     0
GCTATGCGTATGGCTGATCTG     AMRMADL        3     0
GCTATGCGTCATTCTACTGGG     AMRHSTG        3     0
GCTATGCGTGATATTAAGTCG     AMRDIKS        3     0
GCTATGCGTGTTGCTATGTTT     AMRVAMF        3     0
GCTATGCTGACGAGGGATTAT     AMLTRDY        3     0
GCTATGCTGAGTAGGCTTGAT     AMLSRLD        3     0
GCTATGCTGATTCCTTCTGTG     AMLIPSV        3     0
GCTATGCTGCCGACGGTTCGT     AMLPTVR        3     0
GCTATGCTGCCTAGGATGCCT     AMLPRMP        3     0
GCTATGCTGCCTTATCCTGCG     AMLPYPA        3     0
GCTATGCTGCGTACGGCGGCT     AMLRTAA        3     0
GCTATGCTGGGTACTATGCCG     AMLGTMP        3     0
GCTATGCTTACGAAGACGCCG     AMLTKTP        3     0
GCTATGCTTCCTCTGCCTACT     AMLPLPT        3     0
GCTATGGAGACTACGCATATT     AMETTHI        3     0
GCTATGGAGATTAGTACGGCG     AMEISTA        3     0
GCTATGGAGCATCCGAATCAT     AMEHPNH        3     0
GCTATGGAGCCGATGCCTGGG     AMEPMPG        3     0
GCTATGGAGGATCCTGGGTCT     AMEDPGS        3     0
GCTATGGAGGCGAGTCCGCTG     AMEASPL        3     0
GCTATGGAGTCGCGTTCTACT     AMESRST        3     0
GCTATGGAGTCGGCTCTGCTT     AMESALL        3     0
GCTATGGATCATCCGCGTCGG     AMDHPRR        3     0
GCTATGGCGAATCAGCCTTAT     AMANQPY        3     0
GCTATGGCGCATCAGGCTGGG     AMAHQAG        3     0
GCTATGGCGCATGCGATTCGG     AMAHAIR        3     0
GCTATGGCGCCGACTAATCGG     AMAPTNR        3     0
GCTATGGCGCCGGGTAATACG     AMAPGNT        3     0
GCTATGGCGGATTAGCTGACT     AMADQLT        3     0
GCTATGGCGGCTCTTCGGATG     AMAALRM        3     0
GCTATGGCGGCTTCTCCTGTG     AMAASPV        3     0
GCTATGGCGGTGGTTCCGCGT     AMAVVPR        3     0
GCTATGGCGGTTAGTAATTCG     AMAVSNS        3     0
GCTATGGCGGTTCAGCCTGAG     AMAVQPE        3     0
GCTATGGCGTGGACTCCGCTT     AMAWTPL        3     0
GCTATGGCGTGGTATCCTCTG     AMAWYPL        3     0
GCTATGGCTAGTTATGGTCCG     AMASYGP        3     0
GCTATGGCTCATCAGAGGTGG     AMAHQRW        3     0
GCTATGGCTCCTCCTCCTGCT     AMAPPPA        3     0
GCTATGGCTCCTGTGCAGGCT     AMAPVQA        3     0
GCTATGGCTCGTCATACTACG     AMARHTT        3     0
GCTATGGCTGATCATCATTTG     AMADHHL        3     0
GCTATGGGGACTGCTATTCAT     AMGTAIH        3     0
GCTATGGGGCCGCTGCTGTGG     AMGPLLW        3     0
GCTATGGGGCTGAATCTGTAT     AMGLNLY        3     0
GCTATGGGGCTGCCTTCGTAT     AMGLPSY        3     0
GCTATGGGGGCGGTGTATGGT     AMGAVYG        3     0
GCTATGGGGGGTAGTGATACT     AMGGSDT        3     0
GCTATGGGTAGGTGGAGTACT     AMGRWST        3     0
GCTATGGGTATGGCGAAGTAT     AMGMAKY        3     0
GCTATGGGTCCTTCGCCGTGG     AMGPSPW        3     0
GCTATGGGTCTTGCTTCTCTT     AMGLASL        3     0
GCTATGGGTGCGTCGTATCGT     AMGASYR        3     0
GCTATGGTGACGCCTACGTAT     AMVTPTY        3     0
GCTATGGTGACTGCTAATCTT     AMVTANL        3     0
GCTATGGTGCCGCCTTATTAT     AMVPPYY        3     0
GCTATGGTGCCGCTTATTAAG     AMVPLIK        3     0
GCTATGGTGCGGCTTCCGGGG     AMVRLPG        3     0
GCTATGGTGCGTGTGCTTGAG     AMVRVLE        3     0
GCTATGGTGGGTGCTCGTATG     AMVGARM        3     0
GCTATGGTTGCGGCGCTTCCG     AMVAALP        3     0
GCTATGTAGCTGCCGGCTTAT     AMQLPAY        3     0
GCTATGTATCAGCAGCCGATG     AMYQQPM        3     0
GCTATGTATCCTCCGACTGCT     AMYPPTA        3     0
GCTATGTATGGGCTGGCTTAG     AMYGLAQ        3     0
GCTATGTCGAATGCGCAGTAT     AMSNAQY        3     0
GCTATGTCGACGATGTTTTAT     AMSTMFY        3     0
GCTATGTCGACGCTGACTCTT     AMSTLTL        3     0
GCTATGTCGACGGCTCCTAAG     AMSTAPK        3     0
GCTATGTCGCAGATGATGTCG     AMSQMMS        3     0
GCTATGTCGGCGCCTGCTTCT     AMSAPAS        3     0
GCTATGTCGTATGTTCTTTCG     AMSYVLS        3     0
GCTATGTCTCAGGTTGATGTG     AMSQVDV        3     0
GCTATGTGGAGTGATAAGACG     AMWSDKT        3     0
GCTATGTGGCCTGTTGCGCGT     AMWPVAR        3     0
GCTATGTGGCGGCCGGTGGAG     AMWRPVE        3     0
GCTATGTGGCTGGATCCGTAT     AMWLDPY        3     0
GCTATGTGGGATGCTCCGAGG     AMWDAPR        3     0
GCTATGTGGGGGCATCGTGTG     AMWGHRV        3     0
GCTATGTGGTCTGCGAGGGCT     AMWSARA        3     0
GCTATGTTGCCGGCTCCTCGG     AMLPAPR        3     0
GCTATGTTGCCTATGCCTCTG     AMLPMPL        3     0
GCTATTAAGATGGCGACTGCG     AIKMATA        3     0
GCTATTACGCATCGGCTGAGT     AITHRLS        3     0
GCTATTACGCCTCTTCCGATG     AITPLPM        3     0
GCTATTACGCTGCGTCCTCCG     AITLRPP        3     0
GCTATTACTACGGAGATGACT     AITTEMT        3     0
GCTATTAGGACTTATACTGGT     AIRTYTG        3     0
GCTATTAGGGCTACTCAGTTT     AIRATQF        3     0
GCTATTATGCAGCGGACTCTT     AIMQRTL        3     0
GCTATTCCGAAGCTTGCTGTG     AIPKLAV        3     0
GCTATTCCGACTATGCGGCAT     AIPTMRH        3     0
GCTATTCCGCCTCATTCTCCG     AIPPHSP        3     0
GCTATTCCGCGTACTACTTCT     AIPRTTS        3     0
GCTATTCCGGCTCATCATGAT     AIPAHHD        3     0
GCTATTCCTAAGCTTCAGTGT     AIPKLQC        3     0
GCTATTCTGCCGCGTCCGGAT     AILPRPD        3     0
GCTATTCTGCTGGATCCGTCT     AILLDPS        3     0
GCTATTGAGCTTAGTGCGTCT     AIELSAS        3     0
GCTATTGAGGCTGATCGTCCG     AIEADRP        3     0
GCTATTGCGACTCAGGCTCGG     AIATQAR        3     0
GCTATTGCGAGGCCGATGACG     AIARPMT        3     0
GCTATTGCGATTACGGCTCTT     AIAITAL        3     0
GCTATTGCGCCGTTGCAGGGT     AIAPLQG        3     0
GCTATTGCGGCTAGGATTTGG     AIAARIW        3     0
GCTATTGCGGTGAGTTCTCGG     AIAVSSR        3     0
GCTATTGCTCATCATCGTGTG     AIAHHRV        3     0
GCTATTGGGACGCTTATGATG     AIGTLMM        3     0
GCTATTGGGAGTCTGACGTAT     AIGSLTY        3     0
GCTATTGGGGCTCTGACTCGG     AIGALTR        3     0
GCTATTGGGGGTCATCTGCGG     AIGGHLR        3     0
GCTATTGGTTGGTATCCTTCG     AIGWYPS        3     0
GCTATTTGGGATCCGCTTATT     AIWDPLI        3     0
GCTCAACGGATTACGACTCTG     AQRITTL        3     0
GCTCACATTCCGCCGTGGTTG     AHIPPWL        3     0
GCTCAGAAGACGTCTCATCCT     AQKTSHP        3     0
GCTCAGAAGATGATGACGATG     AQKMMTM        3     0
GCTCAGAAGATGGCTCAGTCT     AQKMAQS        3     0
GCTCAGAAGCCGAATGTGGCG     AQKPNVA        3     0
GCTCAGAAGCCGGGTACGCAG     AQKPGTQ        3     0
GCTCAGAAGCCTTTGTATATT     AQKPLYI        3     0
GCTCAGAAGGATGCGTTGCAG     AQKDALQ        3     0
GCTCAGAAGGCGCCTCCGATG     AQKAPPM        3     0
GCTCAGAATCAGCTTCCGCGG     AQNQLPR        3     0
GCTCAGAATCGTCCGCATTCG     AQNRPHS        3     0
GCTCAGAATGATAGTGCTCGG     AQNDSAR        3     0
GCTCAGAATGTGCATATGGCT     AQNVHMA        3     0
GCTCAGACGAAGCCGTGGATG     AQTKPWM        3     0
GCTCAGACGAAGGTGACTAGG     AQTKVTR        3     0
GCTCAGACGATTGCTCTTGTG     AQTIALV        3     0
GCTCAGACGCATACTGTTTTT     AQTHTVF        3     0
GCTCAGACGCATATGCTGATT     AQTHMLI        3     0
GCTCAGACGCCTCCTACGACT     AQTPPTT        3     0
GCTCAGACGCGTCTGATGGGG     AQTRLMG        3     0
GCTCAGACGCTGCATACTCCG     AQTLHTP        3     0
GCTCAGACGCTGCATAGTACG     AQTLHST        3     0
GCTCAGACGCTGCCGACGCAT     AQTLPTH        3     0
GCTCAGACGCTGCTTAATCAT     AQTLLNH        3     0
GCTCAGACGCTTCATGTTGTG     AQTLHVV        3     0
GCTCAGACGGATACTCTGTTT     AQTDTLF        3     0
GCTCAGACGGCGTATCATTCT     AQTAYHS        3     0
GCTCAGACGGCTACTTATCGT     AQTATYR        3     0
GCTCAGACGGTGCCTCAGCGT     AQTVPQR        3     0
GCTCAGACGGTGCCTGATGCT     AQTVPDA        3     0
GCTCAGACGGTGCTTGCGTAT     AQTVLAY        3     0
GCTCAGACGGTTCATCGGCCT     AQTVHRP        3     0
GCTCAGACGTCTAATTGGGCG     AQTSNWA        3     0
GCTCAGACGTCTCCTAGTACG     AQTSPST        3     0
GCTCAGACGTGGAATCCGATT     AQTWNPI        3     0
GCTCAGACGTTGCATAGTTAT     AQTLHSY        3     0
GCTCAGACGTTTCCGCAGCCT     AQTFPQP        3     0
GCTCAGACTAGTGCTCCTCAG     AQTSAPQ        3     0
GCTCAGACTCAGCCTCTGGCG     AQTQPLA        3     0
GCTCAGACTCAGGATCGGGGT     AQTQDRG        3     0
GCTCAGACTCATCAGAAGGGT     AQTHQKG        3     0
GCTCAGACTGCGACTACGGAT     AQTATTD        3     0
GCTCAGACTGGTACGCCGTAT     AQTGTPY        3     0
GCTCAGAGGCCTATTCCGACT     AQRPIPT        3     0
GCTCAGAGGGATAGTCTGACG     AQRDSLT        3     0
GCTCAGAGTAATGATCCTCAG     AQSNDPQ        3     0
GCTCAGAGTACGCGTATGCCG     AQSTRMP        3     0
GCTCAGAGTATTCAGCCGTCG     AQSIQPS        3     0
GCTCAGAGTCATGCGATGTTT     AQSHAMF        3     0
GCTCAGAGTCCTCAGCTGGCT     AQSPQLA        3     0
GCTCAGAGTCCTCTGGCTCCT     AQSPLAP        3     0
GCTCAGAGTCCTTATCGGTTG     AQSPYRL        3     0
GCTCAGATGAAGGCGGATTGG     AQMKADW        3     0
GCTCAGATGAAGGTTGCGCAG     AQMKVAQ        3     0
GCTCAGATGCAGCATAGGCAT     AQMQHRH        3     0
GCTCAGATGCATCAGCGTTTG     AQMHQRL        3     0
GCTCAGATGCCGCCTCTGCTG     AQMPPLL        3     0
GCTCAGATGCGGCCTCCTCCT     AQMRPPP        3     0
GCTCAGATGGATGTTCAGGTG     AQMDVQV        3     0
GCTCAGATGGGTGGTACTAAG     AQMGGTK        3     0
GCTCAGATGTCTGCTCCGCAT     AQMSAPH        3     0
GCTCAGATTGCGCATCCGGGG     AQIAHPG        3     0
GCTCAGCACCCGACGTCGACT     AQHPTST        3     0
GCTCAGCAGAAGGGTGCGCAT     AQQKGAH        3     0
GCTCAGCAGACGGCTCCTCCG     AQQTAPP        3     0
GCTCAGCAGATGCTTCTGACG     AQQMLLT        3     0
GCTCAGCAGATGGTGCATGCT     AQQMVHA        3     0
GCTCAGCAGCAGCTTACGTGG     AQQQLTW        3     0
GCTCAGCAGCCGACGGTGATG     AQQPTVM        3     0
GCTCAGCAGCCGGTTCCTCCT     AQQPVPP        3     0
GCTCAGCAGCCTTTTCGGATG     AQQPFRM        3     0
GCTCAGCAGGAGATTAGTAGG     AQQEISR        3     0
GCTCAGCAGGATCAGACGTAT     AQQDQTY        3     0
GCTCAGCAGGCTAGTACGCGG     AQQASTR        3     0
GCTCAGCAGGCTATTCCGTTG     AQQAIPL        3     0
GCTCAGCAGTATGCTACTCGG     AQQYATR        3     0
GCTCAGCAGTCGACTACTCCG     AQQSTTP        3     0
GCTCAGCAGTTGTCGATTCGG     AQQLSIR        3     0
GCTCAGCAGTTTCCTAATCAT     AQQFPNH        3     0
GCTCAGCATAATCAGCCTACG     AQHNQPT        3     0
GCTCAGCATACGTCTTGGCAG     AQHTSWQ        3     0
GCTCAGCATAGTATTCCGTAT     AQHSIPY        3     0
GCTCAGCATATGCGTGGTGTT     AQHMRGV        3     0
GCTCAGCATATTACGCCTCCG     AQHITPP        3     0
GCTCAGCATCAGACTTCTTAT     AQHQTSY        3     0
GCTCAGCATCAGCCTCTTTCT     AQHQPLS        3     0
GCTCAGCATCAGGAGCCGAGG     AQHQEPR        3     0
GCTCAGCATCATCCGTCTGAT     AQHHPSD        3     0
GCTCAGCATCATCGGTATGTG     AQHHRYV        3     0
GCTCAGCATCCTAGTGATGGG     AQHPSDG        3     0
GCTCAGCATCCTCGTCTTTAT     AQHPRLY        3     0
GCTCAGCATCGGTTTCTGGAG     AQHRFLE        3     0
GCTCAGCATCTGGCTAGGCAT     AQHLARH        3     0
GCTCAGCATGATGCGCAGTCT     AQHDAQS        3     0
GCTCAGCATGATGGTGCGGTT     AQHDGAV        3     0
GCTCAGCATGCTCCTCCTCTT     AQHAPPL        3     0
GCTCAGCATGGGTTTTATCCG     AQHGFYP        3     0
GCTCAGCATGGTAATCTTAAT     AQHGNLN        3     0
GCTCAGCATGGTCTTCATAAG     AQHGLHK        3     0
GCTCAGCATGTTCAGTTTCAG     AQHVQFQ        3     0
GCTCAGCCGAAGACTCCTGAG     AQPKTPE        3     0
GCTCAGCCGAAGTCGACTCAG     AQPKSTQ        3     0
GCTCAGCCGACGAGTACTACG     AQPTSTT        3     0
GCTCAGCCGACTACTGTTTCT     AQPTTVS        3     0
GCTCAGCCGACTCGTATGAGT     AQPTRMS        3     0
GCTCAGCCGACTTAGGTGCCT     AQPTQVP        3     0
GCTCAGCCGAGGATTATTCCT     AQPRIIP        3     0
GCTCAGCCGATGACTCTTGCG     AQPMTLA        3     0
GCTCAGCCGATTAAGCCTCCT     AQPIKPP        3     0
GCTCAGCCGCCGAATACTGGT     AQPPNTG        3     0
GCTCAGCCGCCTAATACTTTG     AQPPNTL        3     0
GCTCAGCCGCGTTATGCGTAT     AQPRYAY        3     0
GCTCAGCCGCTGAATGGTGTG     AQPLNGV        3     0
GCTCAGCCGCTGACTTCTTCG     AQPLTSS        3     0
GCTCAGCCGCTTCCGACTCTG     AQPLPTL        3     0
GCTCAGCCGCTTGAGCTTCTT     AQPLELL        3     0
GCTCAGCCGCTTGCTAGTCCG     AQPLASP        3     0
GCTCAGCCGGATAGGACTTCT     AQPDRTS        3     0
GCTCAGCCGGATAGTACTCAG     AQPDSTQ        3     0
GCTCAGCCGGATCCTACTTAT     AQPDPTY        3     0
GCTCAGCCGGCTAAGCATTGG     AQPAKHW        3     0
GCTCAGCCGGGGCATCATGCG     AQPGHHA        3     0
GCTCAGCCGGGTACTCGGGAG     AQPGTRE        3     0
GCTCAGCCGGTGGTTTCTCCT     AQPVVSP        3     0
GCTCAGCCGTATGCTATGACG     AQPYAMT        3     0
GCTCAGCCGTCTCCGCTGTTG     AQPSPLL        3     0
GCTCAGCCGTTGAATCGTGCT     AQPLNRA        3     0
GCTCAGCCTACTCTTGCGCTT     AQPTLAL        3     0
GCTCAGCCTCATCAGTATCCT     AQPHQYP        3     0
GCTCAGCCTCATGATGATGTG     AQPHDDV        3     0
GCTCAGCCTCCGCATCGTAAG     AQPPHRK        3     0
GCTCAGCCTCCTACTCCTAAT     AQPPTPN        3     0
GCTCAGCCTCCTCATCCTCGT     AQPPHPR        3     0
GCTCAGCCTCCTCTTCTTTGG     AQPPLLW        3     0
GCTCAGCCTCCTTGGCGTCCT     AQPPWRP        3     0
GCTCAGCCTCTTCTGATGACT     AQPLLMT        3     0
GCTCAGCCTGAGTCTGCTACG     AQPESAT        3     0
GCTCAGCCTGCTACGGTTACG     AQPATVT        3     0
GCTCAGCCTGCTCCTACTTGG     AQPAPTW        3     0
GCTCAGCCTGGGCATGGGCAT     AQPGHGH        3     0
GCTCAGCCTGGTAATAGTCAT     AQPGNSH        3     0
GCTCAGCCTGTGACGTCTCCG     AQPVTSP        3     0
GCTCAGCCTGTGACTTTTCAG     AQPVTFQ        3     0
GCTCAGCCTTATGCTAATTCG     AQPYANS        3     0
GCTCAGCCTTATTCGCAGACG     AQPYSQT        3     0
GCTCAGCGGCATAGTCATGAT     AQRHSHD        3     0
GCTCAGCGGCATGAGGCGAAT     AQRHEAN        3     0
GCTCAGCGGCCGGCGATTTAT     AQRPAIY        3     0
GCTCAGCGGCCTATGGATCCT     AQRPMDP        3     0
GCTCAGCGGCCTGTTCTTAAG     AQRPVLK        3     0
GCTCAGCGGCCTGTTCTTTCG     AQRPVLS        3     0
GCTCAGCGGCTGCATAGTAAG     AQRLHSK        3     0
GCTCAGCGGGGTATTCCTACG     AQRGIPT        3     0
GCTCAGCGGGTGACGCTTGTT     AQRVTLV        3     0
GCTCAGCGGGTGAGTTTGAGT     AQRVSLS        3     0
GCTCAGCGGGTTGAGACTCGT     AQRVETR        3     0
GCTCAGCGGTATATGCTTGTT     AQRYMLV        3     0
GCTCAGCGGTCGGATGCTCCT     AQRSDAP        3     0
GCTCAGCGGTCTTCGGCTCTG     AQRSSAL        3     0
GCTCAGCGTAATCAGTGTTCG     AQRNQCS        3     0
GCTCAGCGTACGGGTCTGGCG     AQRTGLA        3     0
GCTCAGCGTGCTATGCTTCAG     AQRAMLQ        3     0
GCTCAGCGTGTTAATCAGGGT     AQRVNQG        3     0
GCTCAGCGTTGTACGACTGCT     AQRCTTA        3     0
GCTCAGCTGAATACGTTGACG     AQLNTLT        3     0
GCTCAGCTGAATACTGGTCAG     AQLNTGQ        3     0
GCTCAGCTGACGACGTTTCAT     AQLTTFH        3     0
GCTCAGCTGACTCCTACTACG     AQLTPTT        3     0
GCTCAGCTGATTGCGACTCCT     AQLIATP        3     0
GCTCAGCTGATTGCTCATGAT     AQLIAHD        3     0
GCTCAGCTGCAACGTCCGATT     AQLQRPI        3     0
GCTCAGCTGCATGGGCCTTAG     AQLHGPQ        3     0
GCTCAGCTGCATGGTTTTCAT     AQLHGFH        3     0
GCTCAGCTGCCGTCGCCTATG     AQLPSPM        3     0
GCTCAGCTGCCTATTCCTCTG     AQLPIPL        3     0
GCTCAGCTGCCTCGGATTCTT     AQLPRIL        3     0
GCTCAGCTGCCTCGTACTCCT     AQLPRTP        3     0
GCTCAGCTGCCTTTGCGTCTT     AQLPLRL        3     0
GCTCAGCTGCGGGCTCCGGTT     AQLRAPV        3     0
GCTCAGCTGCGTATTAAGTTG     AQLRIKL        3     0
GCTCAGCTGCTGCCTGATGAG     AQLLPDE        3     0
GCTCAGCTGCTTCCTGTTCTG     AQLLPVL        3     0
GCTCAGCTGGCTACGGCTCTT     AQLATAL        3     0
GCTCAGCTGGCTCCTACGGCG     AQLAPTA        3     0
GCTCAGCTGGCTCGTTCTGTT     AQLARSV        3     0
GCTCAGCTGGGGCATCCGTTT     AQLGHPF        3     0
GCTCAGCTGGGTAGGACGCAT     AQLGRTH        3     0
GCTCAGCTGTTTTCGCCTGTT     AQLFSPV        3     0
GCTCAGCTTAAGGTTCATAGG     AQLKVHR        3     0
GCTCAGCTTCAGACGCCTACG     AQLQTPT        3     0
GCTCAGCTTCATACTCCTCGT     AQLHTPR        3     0
GCTCAGCTTGATACGGAGCCT     AQLDTEP        3     0
GCTCAGCTTGCTCCGGCTCAT     AQLAPAH        3     0
GCTCAGCTTGGTCCTACTGGT     AQLGPTG        3     0
GCTCAGCTTGTTAGGACGTCG     AQLVRTS        3     0
GCTCAGGAGCCGCATCCTCCG     AQEPHPP        3     0
GCTCAGGAGCGTAGTATTGCT     AQERSIA        3     0
GCTCAGGAGGAGCTTTGGGAT     AQEELWD        3     0
GCTCAGGAGGGGAATATGCAT     AQEGNMH        3     0
GCTCAGGAGTCGGCTTCTCCG     AQESASP        3     0
GCTCAGGATAATGGGCTGCAG     AQDNGLQ        3     0
GCTCAGGATCATGTTACTGCG     AQDHVTA        3     0
GCTCAGGATCGTCCTATGCTG     AQDRPML        3     0
GCTCAGGATCTGTCGCTGCAG     AQDLSLQ        3     0
GCTCAGGATCTTACTCCGAGG     AQDLTPR        3     0
GCTCAGGATGCGCGTAAGCCG     AQDARKP        3     0
GCTCAGGATGCGGGTCCGAGT     AQDAGPS        3     0
GCTCAGGCGAAGTTGGCTACG     AQAKLAT        3     0
GCTCAGGCGAATAATCAGTTG     AQANNQL        3     0
GCTCAGGCGACGACTGCTATT     AQATTAI        3     0
GCTCAGGCGACTCTTAATGCT     AQATLNA        3     0
GCTCAGGCGACTGTGATGGAT     AQATVMD        3     0
GCTCAGGCGCAGGAGGGGCAT     AQAQEGH        3     0
GCTCAGGCGCAGTATTCTAAG     AQAQYSK        3     0
GCTCAGGCGCATCATACTCAG     AQAHHTQ        3     0
GCTCAGGCGCATCCGAGTGTG     AQAHPSV        3     0
GCTCAGGCGCCTACTCCTCGT     AQAPTPR        3     0
GCTCAGGCGGATCCGATGCGT     AQADPMR        3     0
GCTCAGGCGGATCTTCGGCGT     AQADLRR        3     0
GCTCAGGCGGCGCTGTATAAT     AQAALYN        3     0
GCTCAGGCGGGTAAGGCGGTG     AQAGKAV        3     0
GCTCAGGCGGTTCATTCGTGG     AQAVHSW        3     0
GCTCAGGCGTCGAGTCATACT     AQASSHT        3     0
GCTCAGGCTACTACGCCGCAT     AQATTPH        3     0
GCTCAGGCTAGGGCTATTAGT     AQARAIS        3     0
GCTCAGGCTATTACGCTTCAT     AQAITLH        3     0
GCTCAGGCTCAGCATACGCGT     AQAQHTR        3     0
GCTCAGGCTCAGCGTCCGGTG     AQAQRPV        3     0
GCTCAGGCTCATCATGTTCAT     AQAHHVH        3     0
GCTCAGGCTCCTCGTATTGGT     AQAPRIG        3     0
GCTCAGGCTCGTCAGATTCCT     AQARQIP        3     0
GCTCAGGCTGCGTCGACTAAG     AQAASTK        3     0
GCTCAGGCTGCTAATCCGCGG     AQAANPR        3     0
GCTCAGGCTGCTATTACTCAT     AQAAITH        3     0
GCTCAGGCTGCTCATCAGTCG     AQAAHQS        3     0
GCTCAGGCTGTTCCGCTGTAG     AQAVPLQ        3     0
GCTCAGGGGACGCTTGCTCCT     AQGTLAP        3     0
GCTCAGGGGACTCGTCATGGT     AQGTRHG        3     0
GCTCAGGGGATTGCGAGGGTT     AQGIARV        3     0
GCTCAGGGGCCGTGGTTGATG     AQGPWLM        3     0
GCTCAGGGGGATCATGCTATG     AQGDHAM        3     0
GCTCAGGGGGCGAGTTCTTCG     AQGASSS        3     0
GCTCAGGGGGGGCATGTGCCG     AQGGHVP        3     0
GCTCAGGGGTCGCGGAATGTG     AQGSRNV        3     0
GCTCAGGGGTCTCGTCAGGTG     AQGSRQV        3     0
GCTCAGGGTAAGACTTCGTTT     AQGKTSF        3     0
GCTCAGGGTACGAGGGCTATT     AQGTRAI        3     0
GCTCAGGGTAGGCCTCTGCTT     AQGRPLL        3     0
GCTCAGGGTCCTATTACGCGT     AQGPITR        3     0
GCTCAGGGTGCGCTGCAGGAT     AQGALQD        3     0
GCTCAGGGTGCTAAGCCTCGT     AQGAKPR        3     0
GCTCAGGGTGGGCCGTCGGGT     AQGGPSG        3     0
GCTCAGGGTGGTGCTCGGTCG     AQGGARS        3     0
GCTCAGGTGACGAAGCTGAAG     AQVTKLK        3     0
GCTCAGGTGCCGGTGAATGTG     AQVPVNV        3     0
GCTCAGGTGCTGCATCATCCG     AQVLHHP        3     0
GCTCAGGTGCTTGCTCCTATG     AQVLAPM        3     0
GCTCAGGTGGATAGGCCTCAT     AQVDRPH        3     0
GCTCAGGTGGTGGGTCCTCCT     AQVVGPP        3     0
GCTCAGGTTGCGCCGCTGATT     AQVAPLI        3     0
GCTCAGGTTGTGCATCTTAGT     AQVVHLS        3     0
GCTCAGTAGCTGCATCCGATG     AQQLHPM        3     0
GCTCAGTATAGTCCGCGTCAT     AQYSPRH        3     0
GCTCAGTCGACGCATATGACT     AQSTHMT        3     0
GCTCAGTCGACGCGTATGGGG     AQSTRMG        3     0
GCTCAGTCGACGGGGCGTTCG     AQSTGRS        3     0
GCTCAGTCGAGGACTACTTAT     AQSRTTY        3     0
GCTCAGTCGGATAATTCGTTT     AQSDNSF        3     0
GCTCAGTCGTCGCCTTTGGTG     AQSSPLV        3     0
GCTCAGTCTCAGCCGTGGGGG     AQSQPWG        3     0
GCTCAGTCTGGTCTGGGTTTG     AQSGLGL        3     0
GCTCAGTGGACTTTTCCGTAG     AQWTFPQ        3     0
GCTCAGTGGCATAGTTCTCCG     AQWHSSP        3     0
GCTCAGTGGCATCATTCTAGT     AQWHHSS        3     0
GCTCAGTGGCCGCATCAGCGT     AQWPHQR        3     0
GCTCAGTGGCCGCCTCGTTTT     AQWPPRF        3     0
GCTCAGTGGCCGCCTGTTTCG     AQWPPVS        3     0
GCTCAGTGGCCGCTTGCTGGT     AQWPLAG        3     0
GCTCAGTGGCCTCCGCGTCCT     AQWPPRP        3     0
GCTCAGTGGTCTACGCAGGCT     AQWSTQA        3     0
GCTCAGTTGACGCTGATTCAG     AQLTLIQ        3     0
GCTCAGTTGACTCATAGTCAG     AQLTHSQ        3     0
GCTCAGTTGCCGATTGCTTGG     AQLPIAW        3     0
GCTCAGTTGCCGTATACTATG     AQLPYTM        3     0
GCTCATAAGCCGCCGCTGACT     AHKPPLT        3     0
GCTCATAAGCTGCCTGAGACT     AHKLPET        3     0
GCTCATAAGGTTCTGACGTTT     AHKVLTF        3     0
GCTCATAAGTCGACTACTATG     AHKSTTM        3     0
GCTCATAATGGTACGACGTCG     AHNGTTS        3     0
GCTCATACACAGGCGCCGTTT     AHTQAPF        3     0
GCTCATACGAATATGACTCCT     AHTNMTP        3     0
GCTCATACGAATCCTCATGCG     AHTNPHA        3     0
GCTCATACGACTCCTCAGGTG     AHTTPQV        3     0
GCTCATACGACTGTGCCTCCT     AHTTVPP        3     0
GCTCATACGATTGCTGCTGGT     AHTIAAG        3     0
GCTCATACGCCTGGTCCTTTT     AHTPGPF        3     0
GCTCATACGCTGCTTCATCAT     AHTLLHH        3     0
GCTCATACGGATCCTCGGCAG     AHTDPRQ        3     0
GCTCATACGGCTAGTGGGTGG     AHTASGW        3     0
GCTCATACGGTGCGGGCTTCG     AHTVRAS        3     0
GCTCATACGGTTCGGAAGCAG     AHTVRKQ        3     0
GCTCATACGTATCCGCCTAAT     AHTYPPN        3     0
GCTCATACGTATGCGGTTGCG     AHTYAVA        3     0
GCTCATACGTGGCCTATTTCG     AHTWPIS        3     0
GCTCATACTAAGCAGCCTCCT     AHTKQPP        3     0
GCTCATACTAAGCCTGGTGTT     AHTKPGV        3     0
GCTCATACTATGGCGGCGGAG     AHTMAAE        3     0
GCTCATACTCATCCGCTGTCT     AHTHPLS        3     0
GCTCATACTGTGCCGTATTCA     AHTVPYS        3     0
GCTCATAGGACTCCTCATTTG     AHRTPHL        3     0
GCTCATAGGATGCAGGTTGGT     AHRMQVG        3     0
GCTCATAGGATGCCTACTCTG     AHRMPTL        3     0
GCTCATAGGCCGCAGCATTCT     AHRPQHS        3     0
GCTCATAGGCCGCATCAGCAT     AHRPHQH        3     0
GCTCATAGGCTTCCGACGCGT     AHRLPTR        3     0
GCTCATAGGGCTCAGCTTGCG     AHRAQLA        3     0
GCTCATAGGTCTCCTAATCCT     AHRSPNP        3     0
GCTCATAGTACGACTCCTAAG     AHSTTPK        3     0
GCTCATAGTACGCGGGTGAAG     AHSTRVK        3     0
GCTCATAGTCAGATGCATGTT     AHSQMHV        3     0
GCTCATAGTCCGACTCATCCT     AHSPTHP        3     0
GCTCATAGTGCTCCTCCTGGT     AHSAPPG        3     0
GCTCATAGTTTGCTTCATCAT     AHSLLHH        3     0
GCTCATATGGGTAGTGCTCTT     AHMGSAL        3     0
GCTCATCAGATGATGCTTCGT     AHQMMLR        3     0
GCTCATCAGATGCCTTCTCCG     AHQMPSP        3     0
GCTCATCAGCAGCCTACGCTT     AHQQPTL        3     0
GCTCATCAGCCGACTGATTCT     AHQPTDS        3     0
GCTCATCAGCCGATGCATTTG     AHQPMHL        3     0
GCTCATCAGCCTGATCCTACG     AHQPDPT        3     0
GCTCATCAGCCTTCGGGTCCG     AHQPSGP        3     0
GCTCATCAGCCTTCTCCGCCT     AHQPSPP        3     0
GCTCATCAGCGTACTTCGTTG     AHQRTSL        3     0
GCTCATCAGCTGCCTCTTATG     AHQLPLM        3     0
GCTCATCAGCTGCTGCCGCTT     AHQLLPL        3     0
GCTCATCAGGATATGACTGCG     AHQDMTA        3     0
GCTCATCAGGGTGCTGCTCGG     AHQGAAR        3     0
GCTCATCAGGTGACTGTGGGT     AHQVTVG        3     0
GCTCATCAGTTGTTGCCTCTT     AHQLLPL        3     0
GCTCATCATAGGCATACGTTG     AHHRHTL        3     0
GCTCATCATCGTCCTCCTTCG     AHHRPPS        3     0
GCTCATCATCTTCCTCCGTAT     AHHLPPY        3     0
GCTCATCATGATCGTCCGCTT     AHHDRPL        3     0
GCTCATCATGCGCTGGGGCCG     AHHALGP        3     0
GCTCATCATGCTCCGACTAGG     AHHAPTR        3     0
GCTCATCCGAATCCGCGTGTT     AHPNPRV        3     0
GCTCATCCGAATGCTCTGCGG     AHPNALR        3     0
GCTCATCCGACGCCGACTTAG     AHPTPTQ        3     0
GCTCATCCGACGCGTATTTTT     AHPTRIF        3     0
GCTCATCCGACTGATACTTTT     AHPTDTF        3     0
GCTCATCCGAGGACGATGCCT     AHPRTMP        3     0
GCTCATCCGATGCGGCCTTTG     AHPMRPL        3     0
GCTCATCCGATGGCTGCGCTG     AHPMAAL        3     0
GCTCATCCGATTCTTATGGTG     AHPILMV        3     0
GCTCATCCGCATCTTATTCGT     AHPHLIR        3     0
GCTCATCCGCCGCCGACGTTG     AHPPPTL        3     0
GCTCATCCGCCGCCGCATCTG     AHPPPHL        3     0
GCTCATCCGCCTGTTCCTGCT     AHPPVPA        3     0
GCTCATCCGCGGACGATGCTG     AHPRTML        3     0
GCTCATCCGCGGACTATTCCT     AHPRTIP        3     0
GCTCATCCGCGGCCTACGCAT     AHPRPTH        3     0
GCTCATCCGCGTCAGCTTGAT     AHPRQLD        3     0
GCTCATCCGCGTGGTCCTCTT     AHPRGPL        3     0
GCTCATCCGCTGATGACTACT     AHPLMTT        3     0
GCTCATCCGCTGTCGGTTGCG     AHPLSVA        3     0
GCTCATCCGCTTCCTCCTCCG     AHPLPPP        3     0
GCTCATCCGGCGATTATTCCT     AHPAIIP        3     0
GCTCATCCGGCGCCGTCTCCG     AHPAPSP        3     0
GCTCATCCGGCTCTTGCTCGT     AHPALAR        3     0
GCTCATCCGGGGCGTATTCTG     AHPGRIL        3     0
GCTCATCCGTCGTTGCAGTCG     AHPSLQS        3     0
GCTCATCCTAATGCGTCGCGG     AHPNASR        3     0
GCTCATCCTACTGCTACTATG     AHPTATM        3     0
GCTCATCCTAGTTATACTTCG     AHPSYTS        3     0
GCTCATCCTATTAAGGCTCGT     AHPIKAR        3     0
GCTCATCCTATTACGGTTTTG     AHPITVL        3     0
GCTCATCCTATTCTTCCGGCT     AHPILPA        3     0
GCTCATCCTCAGGCGCAGGTT     AHPQAQV        3     0
GCTCATCCTCATACGCCGCTT     AHPHTPL        3     0
GCTCATCCTCGGCCTCCTTGG     AHPRPPW        3     0
GCTCATCCTCTGCCGCATACG     AHPLPHT        3     0
GCTCATCCTGAGGCTATGCGG     AHPEAMR        3     0
GCTCATCCTGATTCTCTGCCT     AHPDSLP        3     0
GCTCATCCTGCTCGTAATCCT     AHPARNP        3     0
GCTCATCCTGCTGTGCTTGCT     AHPAVLA        3     0
GCTCATCCTGTTCGGCCTTCG     AHPVRPS        3     0
GCTCATCCTTATCGTCATTGG     AHPYRHW        3     0
GCTCATCCTTTTCGTGTTTTG     AHPFRVL        3     0
GCTCATCGGACGTCTCAGTTG     AHRTSQL        3     0
GCTCATCGGACTCTGACTTAG     AHRTLTQ        3     0
GCTCATCGGATGAATCATGCG     AHRMNHA        3     0
GCTCATCGGCAGCCGGATTCG     AHRQPDS        3     0
GCTCATCGGCTGTATAATTTT     AHRLYNF        3     0
GCTCATCGGGATATGCTTCGT     AHRDMLR        3     0
GCTCATCGTACGCTTATTTAT     AHRTLIY        3     0
GCTCATCGTATGCCGATTGCT     AHRMPIA        3     0
GCTCATCGTCAGATTGATCGT     AHRQIDR        3     0
GCTCATCGTCTGGTGAGTGAG     AHRLVSE        3     0
GCTCATCGTGATCCGCCTCTG     AHRDPPL        3     0
GCTCATCGTGCGTCGATGCTG     AHRASML        3     0
GCTCATCGTGCTGCTCTGGTG     AHRAALV        3     0
GCTCATCGTGTTGCGCCTTCG     AHRVAPS        3     0
GCTCATCTGCAGCAGGCGTCG     AHLQQAS        3     0
GCTCATCTGCATGATAAGGTG     AHLHDKV        3     0
GCTCATCTGCCGTGGTCGACT     AHLPWST        3     0
GCTCATCTGCCTCTTCTGCTT     AHLPLLL        3     0
GCTCATCTGTTTACGGAGAGT     AHLFTES        3     0
GCTCATCTTAATGCGTCGCGT     AHLNASR        3     0
GCTCATCTTACGCGTCCTTTG     AHLTRPL        3     0
GCTCATCTTATGCCTTATCCG     AHLMPYP        3     0
GCTCATCTTCCGTGGCAGACG     AHLPWQT        3     0
GCTCATCTTCCTAAGCCTGAT     AHLPKPD        3     0
GCTCATCTTCGGCCTACTCCG     AHLRPTP        3     0
GCTCATCTTCGTCCGATGGTT     AHLRPMV        3     0
GCTCATCTTGGGTTGTCTCTG     AHLGLSL        3     0
GCTCATGAGCGTACTACTACT     AHERTTT        3     0
GCTCATGAGGCGCGGTCTGTT     AHEARSV        3     0
GCTCATGATAGTCGGATTGGT     AHDSRIG        3     0
GCTCATGATATGCCGTTTGTG     AHDMPFV        3     0
GCTCATGATGAGACTGGGCGA     AHDETGR        3     0
GCTCATGATGGTCGGCATTTG     AHDGRHL        3     0
GCTCATGCGAATCTGCGTCCT     AHANLRP        3     0
GCTCATGCGACTCCGCCTTAT     AHATPPY        3     0
GCTCATGCGACTCGGCCTACT     AHATRPT        3     0
GCTCATGCGCATCCTCCTTTT     AHAHPPF        3     0
GCTCATGCGCCTCTTGATCAT     AHAPLDH        3     0
GCTCATGCGCGTCAGCCTTAT     AHARQPY        3     0
GCTCATGCGGATACTCGGAAT     AHADTRN        3     0
GCTCATGCGGATCTTACGTGG     AHADLTW        3     0
GCTCATGCGGCGGTTAAGCTG     AHAAVKL        3     0
GCTCATGCGGCTAAGCATTGG     AHAAKHW        3     0
GCTCATGCGGTTCCTCCTGCT     AHAVPPA        3     0
GCTCATGCGTATCAGCGTGTT     AHAYQRV        3     0
GCTCATGCGTCGACTATGGAT     AHASTMD        3     0
GCTCATGCGTCGCGGTAGGAG     AHASRQE        3     0
GCTCATGCGTCTAATTTGTAT     AHASNLY        3     0
GCTCATGCTAAGGTTATGCCT     AHAKVMP        3     0
GCTCATGCTAATCCTGGTAGT     AHANPGS        3     0
GCTCATGCTATTCCTCATGCG     AHAIPHA        3     0
GCTCATGCTCAGCTTCAGGCT     AHAQLQA        3     0
GCTCATGCTCATAAGCCGGGT     AHAHKPG        3     0
GCTCATGCTCATCAGAAGCTT     AHAHQKL        3     0
GCTCATGCTCATTGGCCTTAG     AHAHWPQ        3     0
GCTCATGCTCCTCCGCATCCT     AHAPPHP        3     0
GCTCATGCTGCTGGTCCGACT     AHAAGPT        3     0
GCTCATGCTGCTTGGTCGCCT     AHAAWSP        3     0
GCTCATGCTGGTACGACTGCG     AHAGTTA        3     0
GCTCATGCTGTGAGTCCGCTT     AHAVSPL        3     0
GCTCATGCTGTGTATATGCCG     AHAVYMP        3     0
GCTCATGCTTCTAGGCCTCCT     AHASRPP        3     0
GCTCATGCTTCTCGTAGTGTT     AHASRSV        3     0
GCTCATGGACGGCTTCCGCAT     AHGRLPH        3     0
GCTCATGGGAAGCCTTCGAGT     AHGKPSS        3     0
GCTCATGGGCAGCATGCGAGT     AHGQHAS        3     0
GCTCATGGGCATACGACGCTG     AHGHTTL        3     0
GCTCATGGGCCGCGTCCGATT     AHGPRPI        3     0
GCTCATGGGGCGAAGAATCTG     AHGAKNL        3     0
GCTCATGGTCAGTCGAGTATT     AHGQSSI        3     0
GCTCATGGTCATGCTTGGCGT     AHGHAWR        3     0
GCTCATGGTCCGGCGGCTCGG     AHGPAAR        3     0
GCTCATGGTCCGTATGATTCT     AHGPYDS        3     0
GCTCATGGTCTGACTCATATT     AHGLTHI        3     0
GCTCATGGTGGTGATGATGAT     AHGGDDD        3     0
GCTCATGTGAAGGAGCTTCGT     AHVKELR        3     0
GCTCATGTGACTCGGATTGAG     AHVTRIE        3     0
GCTCATGTGATGCGTCCTCAT     AHVMRPH        3     0
GCTCATGTGCAGGTTCCGCTT     AHVQVPL        3     0
GCTCATGTGCCGCCTGCTTCT     AHVPPAS        3     0
GCTCATGTGCCTCGTTCTTTG     AHVPRSL        3     0
GCTCATGTGCTTCATCCGACT     AHVLHPT        3     0
GCTCATGTGGATACTCAGACT     AHVDTQT        3     0
GCTCATGTGGCGAAGACTTCG     AHVAKTS        3     0
GCTCATGTGGCGACTCCGACG     AHVATPT        3     0
GCTCATGTGGCGGCTGCTGGT     AHVAAAG        3     0
GCTCATGTGGCTGCGAAGGCT     AHVAAKA        3     0
GCTCATGTGGTTCCGCATCCT     AHVVPHP        3     0
GCTCATGTTACGATTCAGGCG     AHVTIQA        3     0
GCTCATTAGGCTCATCTGCGG     AHQAHLR        3     0
GCTCATTCGGGGACTATGTGG     AHSGTMW        3     0
GCTCATTGGCCGGTTCCTAAG     AHWPVPK        3     0
GCTCATTGGCGTATTAGTAAT     AHWRISN        3     0
GCTCATTTGCATGCGGTGCCT     AHLHAVP        3     0
GCTCCAACTGCTCCTATTCGT     APTAPIR        3     0
GCTCCGAAGAGGATGCATGTG     APKRMHV        3     0
GCTCCGAAGATGACGAGTCAT     APKMTSH        3     0
GCTCCGAAGCCGTCTGTGTAT     APKPSVY        3     0
GCTCCGAAGCCTCAGCTGTAT     APKPQLY        3     0
GCTCCGAAGCCTGATCCTGCT     APKPDPA        3     0
GCTCCGAAGCTGCAGAGGTCT     APKLQRS        3     0
GCTCCGAAGGCTACGGTGCGG     APKATVR        3     0
GCTCCGAAGTCTAGTACGCAT     APKSSTH        3     0
GCTCCGAAGTTTGAGTCTCGG     APKFESR        3     0
GCTCCGAATACGAAGGCGATG     APNTKAM        3     0
GCTCCGAATGAGAGTGGTGAT     APNESGD        3     0
GCTCCGACGACGGGTATTATT     APTTGII        3     0
GCTCCGACGACTAAGACGAGG     APTTKTR        3     0
GCTCCGACGACTCATCCGGCG     APTTHPA        3     0
GCTCCGACGACTGCTTCTCTG     APTTASL        3     0
GCTCCGACGATGGCGACTTCG     APTMATS        3     0
GCTCCGACGATTCTGACTCAG     APTILTQ        3     0
GCTCCGACGCGTGCTATGCTT     APTRAML        3     0
GCTCCGACGCTGCTTCCGTAT     APTLLPY        3     0
GCTCCGACGGGTACTACTCAG     APTGTTQ        3     0
GCTCCGACGGGTCCTGTTTAT     APTGPVY        3     0
GCTCCGACGGGTCTGCCTCCT     APTGLPP        3     0
GCTCCGACGGTTATTCCGCAT     APTVIPH        3     0
GCTCCGACTAAGGTGCTGACG     APTKVLT        3     0
GCTCCGACTAGGCAGCTGTCT     APTRQLS        3     0
GCTCCGACTCAGATTACGCCT     APTQITP        3     0
GCTCCGACTCAGCTGCTGCGT     APTQLLR        3     0
GCTCCGACTCCGCGTCTGAAG     APTPRLK        3     0
GCTCCGACTCCGCTTAGTAAT     APTPLSN        3     0
GCTCCGACTCGTTTTGTGACG     APTRFVT        3     0
GCTCCGACTCTGCTGCTGTAT     APTLLLY        3     0
GCTCCGACTCTTGTGACTCTT     APTLVTL        3     0
GCTCCGACTTTTATGCTGCGT     APTFMLR        3     0
GCTCCGACTTTTCCTGATTCT     APTFPDS        3     0
GCTCCGAGGAATATGTTGAAT     APRNMLN        3     0
GCTCCGAGGACGCCTGATGCT     APRTPDA        3     0
GCTCCGAGGATTGCTCATTAT     APRIAHY        3     0
GCTCCGAGGCCGTTTCCGTAG     APRPFPQ        3     0
GCTCCGAGGCCTGGTCCGTAT     APRPGPY        3     0
GCTCCGAGGCTGGGGGTGCAT     APRLGVH        3     0
GCTCCGAGGCTGTCGACGATG     APRLSTM        3     0
GCTCCGAGGCTTGGGCAGTTT     APRLGQF        3     0
GCTCCGAGGTATCCGGTGAGT     APRYPVS        3     0
GCTCCGAGTAGTACGACGGCG     APSSTTA        3     0
GCTCCGAGTATGCATATTAAT     APSMHIN        3     0
GCTCCGAGTCATGCGGCTCTG     APSHAAL        3     0
GCTCCGAGTCCGACTATGACT     APSPTMT        3     0
GCTCCGAGTCGGTATGCTGCT     APSRYAA        3     0
GCTCCGAGTGATATTTCTCGT     APSDISR        3     0
GCTCCGAGTGCGGCGGCGTGT     APSAAAC        3     0
GCTCCGAGTTCGCCTGTGATT     APSSPVI        3     0
GCTCCGATGACGACTAGTGAG     APMTTSE        3     0
GCTCCGATGAGGACGTGGAGT     APMRTWS        3     0
GCTCCGATGCAGCTTCCGTGG     APMQLPW        3     0
GCTCCGATGCATCCGACGAAG     APMHPTK        3     0
GCTCCGATGCCTACTGTTTTG     APMPTVL        3     0
GCTCCGATGCCTGCGTGGACT     APMPAWT        3     0
GCTCCGATGCGTAATATTGTT     APMRNIV        3     0
GCTCCGATGCGTACTGAGAGG     APMRTER        3     0
GCTCCGATGCGTCCTGCTGCG     APMRPAA        3     0
GCTCCGATGCGTGATATGCAG     APMRDMQ        3     0
GCTCCGATGCTGCTGATGCCG     APMLLMP        3     0
GCTCCGATGGATTGTGCTACG     APMDCAT        3     0
GCTCCGATGGCGGCTCCTCAG     APMAAPQ        3     0
GCTCCGATGGCTCATGATAAG     APMAHDK        3     0
GCTCCGATGGTTCATGCGGGG     APMVHAG        3     0
GCTCCGATGTATCTGCATCCG     APMYLHP        3     0
GCTCCGATTATGCCGCATTGT     APIMPHC        3     0
GCTCCGATTCAGTCTCCGTGG     APIQSPW        3     0
GCTCCGATTCGTCCGGTGTCT     APIRPVS        3     0
GCTCCGATTGCGTTGTGGCCT     APIALWP        3     0
GCTCCGATTGCGTTTATGCGT     APIAFMR        3     0
GCTCCGATTGGGCCGCAGATG     APIGPQM        3     0
GCTCCGCATACGGCTCGGGAT     APHTARD        3     0
GCTCCGCATGATCTGTCTATT     APHDLSI        3     0
GCTCCGCCGCCTCCGTGGCCT     APPPPWP        3     0
GCTCCGCCGGGTCTTAATCCG     APPGLNP        3     0
GCTCCGCCTTATAGTTTTCAT     APPYSFH        3     0
GCTCCGCCTTGGCCGAATAGT     APPWPNS        3     0
GCTCCGCGGATTACGCCTTCT     APRITPS        3     0
GCTCCGCGGCCTCTTCCGTAT     APRPLPY        3     0
GCTCCGCGGCTTCTGACGAAT     APRLLTN        3     0
GCTCCGCGTCCTACTGCATAT     APRPTAY        3     0
GCTCCGCGTCTTCCGATGGGT     APRLPMG        3     0
GCTCCGCTGAAGACTTATTCT     APLKTYS        3     0
GCTCCGCTGATGACGAGGTAT     APLMTRY        3     0
GCTCCGCTGCGGGATCTGCAT     APLRDLH        3     0
GCTCCGCTGCTGCCTAAGGGG     APLLPKG        3     0
GCTCCGCTGGGTACTGCTTGG     APLGTAW        3     0
GCTCCGCTGTTTAAGGCTGCG     APLFKAA        3     0
GCTCCGCTGTTTCTTCGTCCG     APLFLRP        3     0
GCTCCGCTTAATCTTACTACT     APLNLTT        3     0
GCTCCGCTTGTGCTGAGTATG     APLVLSM        3     0
GCTCCGGAGAAGACGGTTCTG     APEKTVL        3     0
GCTCCGGAGCATGGGGTTCGG     APEHGVR        3     0
GCTCCGGAGCCTCCTCTTATG     APEPPLM        3     0
GCTCCGGAGCTGAAGTCGTTG     APELKSL        3     0
GCTCCGGAGCTGGTTCCGCCG     APELVPP        3     0
GCTCCGGAGGCGGCTGGGTCG     APEAAGS        3     0
GCTCCGGAGGCGTCTACTTCT     APEASTS        3     0
GCTCCGGATAGTACGCATGGT     APDSTHG        3     0
GCTCCGGATCCGGGGGAGTGT     APDPGEC        3     0
GCTCCGGATCTGATGCCGCGT     APDLMPR        3     0
GCTCCGGATGCGCCCCGTGTG     APDAPRV        3     0
GCTCCGGATGCGCCTGTTAAT     APDAPVN        3     0
GCTCCGGATGTGACTACTTTG     APDVTTL        3     0
GCTCCGGATGTGCGGAATCCT     APDVRNP        3     0
GCTCCGGATTAGAAGCCTCCT     APDQKPP        3     0
GCTCCGGATTGGATGCTGCCT     APDWMLP        3     0
GCTCCGGCGAAGCGTCATTAT     APAKRHY        3     0
GCTCCGGCGAATCCTGGTCTG     APANPGL        3     0
GCTCCGGCGAATCTGCGGAAT     APANLRN        3     0
GCTCCGGCGACTACTAGTCAT     APATTSH        3     0
GCTCCGGCGACTAGGGCTTGG     APATRAW        3     0
GCTCCGGCGATTGCGTTTCAT     APAIAFH        3     0
GCTCCGGCGCCGGCTCATCGT     APAPAHR        3     0
GCTCCGGCGCCTATGGTTTCT     APAPMVS        3     0
GCTCCGGCGCCTCTTAGTCCT     APAPLSP        3     0
GCTCCGGCGCGGCATATTTGG     APARHIW        3     0
GCTCCGGCGCGGCTTCTGTGG     APARLLW        3     0
GCTCCGGCGCGTCCTCTTCCT     APARPLP        3     0
GCTCCGGCGCGTGTGACTCAT     APARVTH        3     0
GCTCCGGCGCTTACTGGTCTG     APALTGL        3     0
GCTCCGGCGGATGTGGATCGG     APADVDR        3     0
GCTCCGGCGGCTACTGTGAAT     APAATVN        3     0
GCTCCGGCGGCTTCGGATCGT     APAASDR        3     0
GCTCCGGCGGGGCTTACGAGT     APAGLTS        3     0
GCTCCGGCGTCTTCTCCGTCT     APASSPS        3     0
GCTCCGGCGTGGACGGCTCGT     APAWTAR        3     0
GCTCCGGCTAATCATCAGAAT     APANHQN        3     0
GCTCCGGCTAATCGTCCGACG     APANRPT        3     0
GCTCCGGCTACGACGACTCAG     APATTTQ        3     0
GCTCCGGCTAGGCTGATTCAT     APARLIH        3     0
GCTCCGGCTCAGCTTGATACG     APAQLDT        3     0
GCTCCGGCTCAGTCTAGTCCT     APAQSSP        3     0
GCTCCGGCTCATCGGTTTCTG     APAHRFL        3     0
GCTCCGGCTCCAAATCTTGCG     APAPNLA        3     0
GCTCCGGCTCCTCATCCTCAG     APAPHPQ        3     0
GCTCCGGCTGAGATGCGTCTT     APAEMRL        3     0
GCTCCGGCTGCGTTTCGTTAT     APAAFRY        3     0
GCTCCGGCTGCTACGACTAAT     APAATTN        3     0
GCTCCGGCTGCTCGTACTTCG     APAARTS        3     0
GCTCCGGCTGGTGAGCGTGAT     APAGERD        3     0
GCTCCGGCTTCTGCTCCGATT     APASAPI        3     0
GCTCCGGGGAGGCTGAGTATG     APGRLSM        3     0
GCTCCGGGGAGTCCTGCTAAG     APGSPAK        3     0
GCTCCGGGGATGGCTACTGCG     APGMATA        3     0
GCTCCGGGGCCGAATGCGTTG     APGPNAL        3     0
GCTCCGGGGCCTCATGGTGTG     APGPHGV        3     0
GCTCCGGGGCCTGTTGCTTCT     APGPVAS        3     0
GCTCCGGGGCTGCCTCTTCCT     APGLPLP        3     0
GCTCCGGGGGCTGTTCGTATG     APGAVRM        3     0
GCTCCGGGGTAGGCTGCGATG     APGQAAM        3     0
GCTCCGGGGTCTGAGAATCTG     APGSENL        3     0
GCTCCGGGGTGGCGTTGGCTG     APGWRWL        3     0
GCTCCGGGTACGCTGGCGCAT     APGTLAH        3     0
GCTCCGGGTACGTTTAGTTAT     APGTFSY        3     0
GCTCCGGGTACGTTTTCTCGT     APGTFSR        3     0
GCTCCGGGTATGTTTTATCGT     APGMFYR        3     0
GCTCCGGGTCGTCTTCTGCAT     APGRLLH        3     0
GCTCCGGGTGCTTCTCGTCCT     APGASRP        3     0
GCTCCGGGTGTGCCTCCTCCG     APGVPPP        3     0
GCTCCGGGTGTTGGGCTTGCG     APGVGLA        3     0
GCTCCGGGTTAGGTGCATCAT     APGQVHH        3     0
GCTCCGGTGACGAATCTGATG     APVTNLM        3     0
GCTCCGGTGACGTCTACGATG     APVTSTM        3     0
GCTCCGGTGATGCCTACGTTT     APVMPTF        3     0
GCTCCGGTGCAGCCTACTACT     APVQPTT        3     0
GCTCCGGTGCATACGCGGCAT     APVHTRH        3     0
GCTCCGGTGCCTCATCTTTCG     APVPHLS        3     0
GCTCCGGTGCGTAATCCTGAT     APVRNPD        3     0
GCTCCGGTGCTGCATGCGATG     APVLHAM        3     0
GCTCCGGTGCTGCGGTTTATT     APVLRFI        3     0
GCTCCGGTGGTGCCGACTCCG     APVVPTP        3     0
GCTCCGGTTAAGCATGCTGAG     APVKHAE        3     0
GCTCCGGTTACGGCGATTTTT     APVTAIF        3     0
GCTCCGGTTATGATGAAGCTG     APVMMKL        3     0
GCTCCGGTTCAGGCGTATCCT     APVQAYP        3     0
GCTCCGGTTCCTCAGCATTTG     APVPQHL        3     0
GCTCCGGTTCCTGATCCTCTG     APVPDPL        3     0
GCTCCGGTTCGGAATCTTATG     APVRNLM        3     0
GCTCCGGTTGCTGTGACGTCG     APVAVTS        3     0
GCTCCGGTTTTGCTGCCTGCG     APVLLPA        3     0
GCTCCGTAGATGCGGACTATT     APQMRTI        3     0
GCTCCGTAGATGCTGCAGCAT     APQMLQH        3     0
GCTCCGTATACTCCTCTTCGG     APYTPLR        3     0
GCTCCGTATCCTACTACTGCG     APYPTTA        3     0
GCTCCGTATCCTCATACGTCG     APYPHTS        3     0
GCTCCGTATCCTCGTAGTTAT     APYPRSY        3     0
GCTCCGTATGCGCCTGCGTTG     APYAPAL        3     0
GCTCCGTCGACGCATCGTTTT     APSTHRF        3     0
GCTCCGTCGACTGCTACGTCT     APSTATS        3     0
GCTCCGTCGAGTACTGCGTAT     APSSTAY        3     0
GCTCCGTCGATGATGAGGTTG     APSMMRL        3     0
GCTCCGTCGCATCATCAGTCG     APSHHQS        3     0
GCTCCGTCGCCGCCTCATACG     APSPPHT        3     0
GCTCCGTCGCGGCTTTCGTGG     APSRLSW        3     0
GCTCCGTCGCTGCTTGATATG     APSLLDM        3     0
GCTCCGTCGGATCCGAAGGGG     APSDPKG        3     0
GCTCCGTCGGATCTGCTTTTG     APSDLLL        3     0
GCTCCGTCGGTTAATGGTGCT     APSVNGA        3     0
GCTCCGTCGTATCATGCTCGG     APSYHAR        3     0
GCTCCGTCGTCGACTCTTGTT     APSSTLV        3     0
GCTCCGTCTACTTTGCCTCCG     APSTLPP        3     0
GCTCCGTCTCAGCATCAGTTG     APSQHQL        3     0
GCTCCGTCTGCTTCGGTTCTG     APSASVL        3     0
GCTCCGTCTGTGTTGGTTCCT     APSVLVP        3     0
GCTCCGTCTTATCCGCCTTAG     APSYPPQ        3     0
GCTCCGTGCGCTCCGTCTTAT     APCAPSY        3     0
GCTCCGTGGATGCGTCTTACT     APWMRLT        3     0
GCTCCGTGGATTCCTAGGCAG     APWIPRQ        3     0
GCTCCGTGGCCGCATCAGCTG     APWPHQL        3     0
GCTCCGTGGCCTCGTACTGAG     APWPRTE        3     0
GCTCCGTGGCCTGGTACTATT     APWPGTI        3     0
GCTCCGTGGCTGGCTCCGTCT     APWLAPS        3     0
GCTCCGTGGCTGTCTCGTTCT     APWLSRS        3     0
GCTCCGTGGCTTAATACTAAT     APWLNTN        3     0
GCTCCGTGGGCGAATACTCAG     APWANTQ        3     0
GCTCCGTGGGGGTCTTCGACG     APWGSST        3     0
GCTCCGTGGGTGGCGCAGGCT     APWVAQA        3     0
GCTCCGTTGACGCATCCGCTG     APLTHPL        3     0
GCTCCGTTGCTGCTGCTTGCT     APLLLLA        3     0
GCTCCGTTTCCTCAGGTTTAT     APFPQVY        3     0
GCTCCGTTTGCTATGCGGTGG     APFAMRW        3     0
GCTCCTAAGAGTAAGGTGCCT     APKSKVP        3     0
GCTCCTAAGATTGTTCCGACT     APKIVPT        3     0
GCTCCTAAGCCGCCTCCTTTG     APKPPPL        3     0
GCTCCTAAGCCTATTCGGTGG     APKPIRW        3     0
GCTCCTAAGGCTCCTCGTGGG     APKAPRG        3     0
GCTCCTAAGGTGACGCGTGGT     APKVTRG        3     0
GCTCCTAAGTCTGCGCTTTTT     APKSALF        3     0
GCTCCTAATCGTACTCCTCCT     APNRTPP        3     0
GCTCCTAATCGTGCGTCTTCT     APNRASS        3     0
GCTCCTAATGCTCCTAATTTT     APNAPNF        3     0
GCTCCTACGACTCATCCTCAT     APTTHPH        3     0
GCTCCTACGCATATTGTTTAT     APTHIVY        3     0
GCTCCTACGCATCATTCTGCT     APTHHSA        3     0
GCTCCTACGCGGGAGATGCAG     APTREMQ        3     0
GCTCCTACGCTTCCTAAGCGG     APTLPKR        3     0
GCTCCTACGCTTCCTCCTAGG     APTLPPR        3     0
GCTCCTACGGCTCATCGTCCG     APTAHRP        3     0
GCTCCTACGTGGTTTCCTCCT     APTWFPP        3     0
GCTCCTACGTTGAATCAGGAG     APTLNQE        3     0
GCTCCTACTAAGCTGCCGACT     APTKLPT        3     0
GCTCCTACTAAGTGGCCTCTG     APTKWPL        3     0
GCTCCTACTACTACTCCGTAT     APTTTPY        3     0
GCTCCTACTACTATTCCTGCG     APTTIPA        3     0
GCTCCTACTCGGTTGTCTGAT     APTRLSD        3     0
GCTCCTACTGATGATAGGGTT     APTDDRV        3     0
GCTCCTACTGCGTCGATTAAG     APTASIK        3     0
GCTCCTACTGCTCGGCCTAAT     APTARPN        3     0
GCTCCTACTGGTTGGGCGCCG     APTGWAP        3     0
GCTCCTACTGTTCGGCCTCTT     APTVRPL        3     0
GCTCCTAGGAATGTGCCGTTT     APRNVPF        3     0
GCTCCTAGGACGGCTATTCTG     APRTAIL        3     0
GCTCCTAGGCCGCCTCATCAT     APRPPHH        3     0
GCTCCTAGGCCGGCGATGTCG     APRPAMS        3     0
GCTCCTAGGCTGCTTAGTCTG     APRLLSL        3     0
GCTCCTAGGGCTCCTGGGTAT     APRAPGY        3     0
GCTCCTAGGGGTATTACTGAG     APRGITE        3     0
GCTCCTAGTAGTGCGCCGACT     APSSAPT        3     0
GCTCCTAGTCGGATGAGTACG     APSRMST        3     0
GCTCCTAGTGCGAGTCCTTCT     APSASPS        3     0
GCTCCTAGTGCTCATTTTAGT     APSAHFS        3     0
GCTCCTATACATCCGCCGAAT     APIHPPN        3     0
GCTCCTATGAGTCAGGTGAAT     APMSQVN        3     0
GCTCCTATGCATAATCCGCGT     APMHNPR        3     0
GCTCCTATGCGGCCTGTTGTG     APMRPVV        3     0
GCTCCTATGCTGCCTCGGGTG     APMLPRV        3     0
GCTCCTATGCTTCGGACGTTG     APMLRTL        3     0
GCTCCTATGTGGCGTGTGCCT     APMWRVP        3     0
GCTCCTATTAGGCTGCTTGCG     APIRLLA        3     0
GCTCCTATTAGTATGGTGGGT     APISMVG        3     0
GCTCCTATTCCGTCTAGGCTG     APIPSRL        3     0
GCTCCTCAGACTCCTTCTCCG     APQTPSP        3     0
GCTCCTCAGCATCGGTCTTAT     APQHRSY        3     0
GCTCCTCAGCCTACTGCGTCT     APQPTAS        3     0
GCTCCTCAGCGGGTTGATGTT     APQRVDV        3     0
GCTCCTCAGCGTCTTTCTGTG     APQRLSV        3     0
GCTCCTCAGCTGATTGGTGCG     APQLIGA        3     0
GCTCCTCAGCTGCATCCGACG     APQLHPT        3     0
GCTCCTCAGCTGCTGCATCGG     APQLLHR        3     0
GCTCCTCAGCTGGTTACTCCT     APQLVTP        3     0
GCTCCTCAGCTTCAGAATCCT     APQLQNP        3     0
GCTCCTCAGCTTCAGGATGGG     APQLQDG        3     0
GCTCCTCAGGCGTCTAGTGTG     APQASSV        3     0
GCTCCTCAGGGTCATCAGCAG     APQGHQQ        3     0
GCTCCTCAGTATCCGCCTGTG     APQYPPV        3     0
GCTCCTCATACGCTTCTGCGG     APHTLLR        3     0
GCTCCTCATCATGCGGATCCG     APHHADP        3     0
GCTCCTCATCTTATGCGTCCG     APHLMRP        3     0
GCTCCTCATGATCCTCCTCCA     APHDPPP        3     0
GCTCCTCATTTGACTAGGCTG     APHLTRL        3     0
GCTCCTCCGAATAAGCCTCAT     APPNKPH        3     0
GCTCCTCCGACGATGCTTTTG     APPTMLL        3     0
GCTCCTCCGACGTCTACTTTG     APPTSTL        3     0
GCTCCTCCGACTCCGGGGCGT     APPTPGR        3     0
GCTCCTCCGACTCTGCATTCT     APPTLHS        3     0
GCTCCTCCGACTGTGCTTCAG     APPTVLQ        3     0
GCTCCTCCGATGATGCCTGCT     APPMMPA        3     0
GCTCCTCCGATGCGTAGTGCT     APPMRSA        3     0
GCTCCTCCGCATATTTAGACT     APPHIQT        3     0
GCTCCTCCGCATCCTACTAAG     APPHPTK        3     0
GCTCCTCCGCCTCAGCCTCCT     APPPQPP        3     0
GCTCCTCCGCGTCCGTATCAT     APPRPYH        3     0
GCTCCTCCGCTGCCTCTTTAT     APPLPLY        3     0
GCTCCTCCGGGTGTGCCTCAT     APPGVPH        3     0
GCTCCTCCGTAGACGCTTGGT     APPQTLG        3     0
GCTCCTCCGTATGTGCTTCAT     APPYVLH        3     0
GCTCCTCCTAATACGCTGCCT     APPNTLP        3     0
GCTCCTCCTACGCTGCATAAT     APPTLHN        3     0
GCTCCTCCTAGGATGAATGTG     APPRMNV        3     0
GCTCCTCCTCATCGGCTGGTT     APPHRLV        3     0
GCTCCTCCTCCGAATAGTGTT     APPPNSV        3     0
GCTCCTCCTCCTCATCCTGTT     APPPHPV        3     0
GCTCCTCCTCCTCGGCCTTCT     APPPRPS        3     0
GCTCCTCCTCCTGCTACTGAG     APPPATE        3     0
GCTCCTCCTCGGCCTATGTCT     APPRPMS        3     0
GCTCCTCCTCGGCTTACTATG     APPRLTM        3     0
GCTCCTCCTGGGCCTTGGCGT     APPGPWR        3     0
GCTCCTCCTGGTCCGCCGCGT     APPGPPR        3     0
GCTCCTCCTTCTATGACTAGT     APPSMTS        3     0
GCTCCTCGGACTCTGCCTCCT     APRTLPP        3     0
GCTCCTCGGCCTCAGCTTATT     APRPQLI        3     0
GCTCCTCGGCCTCTTGCTACT     APRPLAT        3     0
GCTCCTCGGCTGCTTTCGGCG     APRLLSA        3     0
GCTCCTCGGGCTCTTCCTCCG     APRALPP        3     0
GCTCCTCGGGTTGCGATGTCT     APRVAMS        3     0
GCTCCTCGGTCGATGCAGGCG     APRSMQA        3     0
GCTCCTCGGTCTCTGATGCCG     APRSLMP        3     0
GCTCCTCGTACGATGCTTGCT     APRTMLA        3     0
GCTCCTCGTACTCAGCTGATT     APRTQLI        3     0
GCTCCTCGTACTCTTCTTCAG     APRTLLQ        3     0
GCTCCTCGTGCGCTGCTTCCG     APRALLP        3     0
GCTCCTCGTTATCGGGAGGTG     APRYREV        3     0
GCTCCTCTGACGCTGCTTCCT     APLTLLP        3     0
GCTCCTCTGACTAGTGCTGTT     APLTSAV        3     0
GCTCCTCTGCCTCAGAAGGGT     APLPQKG        3     0
GCTCCTCTGCCTCTGTTTTCG     APLPLFS        3     0
GCTCCTCTGCCTTCTCTGAGT     APLPSLS        3     0
GCTCCTCTTAGTGGTGGTCCG     APLSGGP        3     0
GCTCCTCTTCTTAAGCCTTCT     APLLKPS        3     0
GCTCCTCTTTGGCCGTATAGT     APLWPYS        3     0
GCTCCTGAGATGGTTGTTCGT     APEMVVR        3     0
GCTCCTGAGCCGATGGTGACG     APEPMVT        3     0
GCTCCTGAGCCGCTTATGGGT     APEPLMG        3     0
GCTCCTGAGCCTATGACGATG     APEPMTM        3     0
GCTCCTGAGCTGACTACTGCT     APELTTA        3     0
GCTCCTGAGGCTCAGACGAGT     APEAQTS        3     0
GCTCCTGAGGCTGCGATTACT     APEAAIT        3     0
GCTCCTGAGGGGAAGCGGTAT     APEGKRY        3     0
GCTCCTGAGGTGTATCGGCTT     APEVYRL        3     0
GCTCCTGATACTAATGGTGCG     APDTNGA        3     0
GCTCCTGATAGTCCTAGTCTG     APDSPSL        3     0
GCTCCTGATATGGCGGCTTAT     APDMAAY        3     0
GCTCCTGATCAGCATAAGGTT     APDQHKV        3     0
GCTCCTGATCTTGTGCCGTAT     APDLVPY        3     0
GCTCCTGATGCGCGGTATGCT     APDARYA        3     0
GCTCCTGCGATGGTTCCTGAT     APAMVPD        3     0
GCTCCTGCGCATATGGCGTCG     APAHMAS        3     0
GCTCCTGCGCATCAGCCTCGT     APAHQPR        3     0
GCTCCTGCGCATCTTACTCTG     APAHLTL        3     0
GCTCCTGCGCCTCTTAGTCCT     APAPLSP        3     0
GCTCCTGCGCCTGCGATGCCG     APAPAMP        3     0
GCTCCTGCGTCTAAGATTCCT     APASKIP        3     0
GCTCCTGCTAAGACGTCTATT     APAKTSI        3     0
GCTCCTGCTACGACTACTAAG     APATTTK        3     0
GCTCCTGCTAGTACTTCTCCG     APASTSP        3     0
GCTCCTGCTCATCTGAATAGG     APAHLNR        3     0
GCTCCTGCTCCGATTACTCTG     APAPITL        3     0
GCTCCTGCTCCTGCGCGTGAT     APAPARD        3     0
GCTCCTGCTGCTAGGATTTTT     APAARIF        3     0
GCTCCTGGGACTATGACGTAT     APGTMTY        3     0
GCTCCTGGGACTCATGCGTTG     APGTHAL        3     0
GCTCCTGGGATGGCGCGGCAT     APGMARH        3     0
GCTCCTGGGCATCCTCCTGAT     APGHPPD        3     0
GCTCCTGGGCTGACTTCGTTT     APGLTSF        3     0
GCTCCTGGGGCTATGCTGAAT     APGAMLN        3     0
GCTCCTGGGTATATGAGGCAT     APGYMRH        3     0
GCTCCTGGTACGACGCCGTTG     APGTTPL        3     0
GCTCCTGGTCAGATTCCGCTT     APGQIPL        3     0
GCTCCTGGTGATCCGACGTTT     APGDPTF        3     0
GCTCCTGGTTAGGTTCAGTAT     APGQVQY        3     0
GCTCCTGTGACGTGGAATGCT     APVTWNA        3     0
GCTCCTGTGATTGTTCATGCT     APVIVHA        3     0
GCTCCTGTGCAGCCTTCTGAT     APVQPSD        3     0
GCTCCTGTGCATACTACTCGT     APVHTTR        3     0
GCTCCTGTGCATAGTACGGCT     APVHSTA        3     0
GCTCCTGTGCCGCTTGCTTAG     APVPLAQ        3     0
GCTCCTGTGCCTGCTCATAGT     APVPAHS        3     0
GCTCCTGTGCTTCCGAATACG     APVLPNT        3     0
GCTCCTGTGGCTCCTACTACG     APVAPTT        3     0
GCTCCTGTGGCTGATCGGCCT     APVADRP        3     0
GCTCCTGTGTTGACTAGTCGG     APVLTSR        3     0
GCTCCTGTTAAGCCTATGAGT     APVKPMS        3     0
GCTCCTGTTAGTCTGCATCGG     APVSLHR        3     0
GCTCCTGTTCGTTCTTCGCTG     APVRSSL        3     0
GCTCCTTCGAGTCCTCCTGAG     APSSPPE        3     0
GCTCCTTCGATGGCTGCGTAT     APSMAAY        3     0
GCTCCTTCGCATCCTCCTAAG     APSHPPK        3     0
GCTCCTTCGCCTCCGTATCAT     APSPPYH        3     0
GCTCCTTCGCTGTCGATTTTT     APSLSIF        3     0
GCTCCTTCTACGGTGCCTACG     APSTVPT        3     0
GCTCCTTGGGATGCGCGGTCT     APWDARS        3     0
GCTCCTTGGGCGCGTCATATG     APWARHM        3     0
GCTCCTTGTAAGCTGCCTAGG     APCKLPR        3     0
GCTCCTTGTCATACGCCTCAT     APCHTPH        3     0
GCTCCTTGTGCTCATGCGTAT     APCAHAY        3     0
GCTCCTTTTGCGTCTCTGCTT     APFASLL        3     0
GCTCGACCGCTTCATATGTAT     ARPLHMY        3     0
GCTCGGAATAGTCCTGATCAT     ARNSPDH        3     0
GCTCGGAATCCGCCTCCTACG     ARNPPPT        3     0
GCTCGGACGACGTTTATGCCT     ARTTFMP        3     0
GCTCGGACGATTCATCATAGT     ARTIHHS        3     0
GCTCGGACGCATATTCCGCAG     ARTHIPQ        3     0
GCTCGGACGGAGGCTCATCGG     ARTEAHR        3     0
GCTCGGACGGATACTAATGGG     ARTDTNG        3     0
GCTCGGACGGCGATTCCTCAT     ARTAIPH        3     0
GCTCGGACGTATACGGTGGAT     ARTYTVD        3     0
GCTCGGACTCCGCAGCTGCAG     ARTPQLQ        3     0
GCTCGGACTCCTGAGCTGGTT     ARTPELV        3     0
GCTCGGACTCTGCCGTGGGTG     ARTLPWV        3     0
GCTCGGAGTCATGATCAGGTG     ARSHDQV        3     0
GCTCGGAGTCCGACTGTTCCT     ARSPTVP        3     0
GCTCGGAGTCCGGATGATGTG     ARSPDDV        3     0
GCTCGGAGTGCGTTGATGAAT     ARSALMN        3     0
GCTCGGAGTGCTGAGCCTGTG     ARSAEPV        3     0
GCTCGGATGAGTGCGTGGGTT     ARMSAWV        3     0
GCTCGGATGGGGCCGCCTTAT     ARMGPPY        3     0
GCTCGGATGTCGCTGTGGCCT     ARMSLWP        3     0
GCTCGGATGTCTCTTCCTCTG     ARMSLPL        3     0
GCTCGGATTCAGCCTGGTACT     ARIQPGT        3     0
GCTCGGATTCCGTTTACTCCG     ARIPFTP        3     0
GCTCGGCAGCAGCATACTTGG     ARQQHTW        3     0
GCTCGGCATCTGGTGGTGCCT     ARHLVVP        3     0
GCTCGGCATGTTAGTGCGCTT     ARHVSAL        3     0
GCTCGGCCTAATTTTTCGCTG     ARPNFSL        3     0
GCTCGGCCTACTCTGACTCAG     ARPTLTQ        3     0
GCTCGGCCTACTGTTACTCCG     ARPTVTP        3     0
GCTCGGCCTATGCTTCCGTCG     ARPMLPS        3     0
GCTCGGCCTCAGACTGATGTG     ARPQTDV        3     0
GCTCGGCCTCCTCATTGGGTT     ARPPHWV        3     0
GCTCGGCCTCCTGGTCCTTAT     ARPPGPY        3     0
GCTCGGCCTCTGCTGGAGACT     ARPLLET        3     0
GCTCGGCCTGCACTTCCTGTT     ARPALPV        3     0
GCTCGGCCTGCTCATATGTTG     ARPAHML        3     0
GCTCGGCGGACGTCTAATCAG     ARRTSNQ        3     0
GCTCGGCTGACGGATACTACT     ARLTDTT        3     0
GCTCGGCTGACTATGCTTCTG     ARLTMLL        3     0
GCTCGGCTGACTATTAGTAAT     ARLTISN        3     0
GCTCGGCTGACTGCGGAGCTG     ARLTAEL        3     0
GCTCGGCTGCATGATATGTCG     ARLHDMS        3     0
GCTCGGCTGCCGATTATTCCT     ARLPIIP        3     0
GCTCGGCTGCCTATGGTGATT     ARLPMVI        3     0
GCTCGGCTGGGGACGTATCAG     ARLGTYQ        3     0
GCTCGGCTGGTGGTGGATTAT     ARLVVDY        3     0
GCTCGGCTGTATACGAGTCCT     ARLYTSP        3     0
GCTCGGCTTCAGTCTAGTATG     ARLQSSM        3     0
GCTCGGCTTCCTGTGATGTAT     ARLPVMY        3     0
GCTCGGCTTGAGAATCGTGAT     ARLENRD        3     0
GCTCGGCTTGCTGATACTGAT     ARLADTD        3     0
GCTCGGGAGACGATGTAGACG     ARETMQT        3     0
GCTCGGGAGAGTCTTTTGCCG     ARESLLP        3     0
GCTCGGGAGAGTGTGGGGTAT     ARESVGY        3     0
GCTCGGGAGAGTTCGTTGCTT     ARESSLL        3     0
GCTCGGGAGCATCTTATGGAG     AREHLME        3     0
GCTCGGGAGCCGATGCATTCG     AREPMHS        3     0
GCTCGGGAGCGTGTTCCGTGG     ARERVPW        3     0
GCTCGGGAGGTGAGGGCTGCG     AREVRAA        3     0
GCTCGGGAGTCGCCGTAGATG     ARESPQM        3     0
GCTCGGGATCATGAGCCTGCG     ARDHEPA        3     0
GCTCGGGATGCTGCTAGTACT     ARDAAST        3     0
GCTCGGGCGAGTACTGAGCCT     ARASTEP        3     0
GCTCGGGCGGCTATTACTAGT     ARAAITS        3     0
GCTCGGGCGGTTCCTCATCCT     ARAVPHP        3     0
GCTCGGGCGTTGGAGACTCTG     ARALETL        3     0
GCTCGGGCTCTGTTGCATTCT     ARALLHS        3     0
GCTCGGGCTGATAGTGTTTCT     ARADSVS        3     0
GCTCGGGCTGCGGATACGCTT     ARAADTL        3     0
GCTCGGGGGCCGTATCTGACG     ARGPYLT        3     0
GCTCGGGTGACGTCTCCTCAT     ARVTSPH        3     0
GCTCGGGTGCATACGTGTCCT     ARVHTCP        3     0
GCTCGGGTGCCGTCTCCTTGG     ARVPSPW        3     0
GCTCGGGTGCCTACTAATATG     ARVPTNM        3     0
GCTCGGGTGGCTATGAGTGTT     ARVAMSV        3     0
GCTCGGGTGGTTCCTTCTGCT     ARVVPSA        3     0
GCTCGGGTGTATGAGAAGGCG     ARVYEKA        3     0
GCTCGGGTTCCTAGTCATGGT     ARVPSHG        3     0
GCTCGGGTTGCTAATAGTTTG     ARVANSL        3     0
GCTCGGGTTGGTGCTACGACT     ARVGATT        3     0
GCTCGGTCGACTCCTGATGTG     ARSTPDV        3     0
GCTCGGTCGACTGTTCCTGGG     ARSTVPG        3     0
GCTCGGTCGCATATGACGGCT     ARSHMTA        3     0
GCTCGGTCTCCGCTGATGTTT     ARSPLMF        3     0
GCTCGGTGGATGCCGCCTCCT     ARWMPPP        3     0
GCTCGGTGGCTGCCTACTTTT     ARWLPTF        3     0
GCTCGGTGGGATCCGACGTTG     ARWDPTL        3     0
GCTCGGTGTACTACGATGCCG     ARCTTMP        3     0
GCTCGGTGTCAGACGGCTTAT     ARCQTAY        3     0
GCTCGGTGTGATATTCGTGCG     ARCDIRA        3     0
GCTCGGTTGCTTACGACTCAT     ARLLTTH        3     0
GCTCGTAATGTGGAGACGATT     ARNVETI        3     0
GCTCGTAATTGGGAGTATGAT     ARNWEYD        3     0
GCTCGTACGAATCCACCTTAG     ARTNPPQ        3     0
GCTCGTACGCATGTTATGTAT     ARTHVMY        3     0
GCTCGTACGCTGCCTGTTCTT     ARTLPVL        3     0
GCTCGTACGTAGGTTGCGGCG     ARTQVAA        3     0
GCTCGTACTACGCAGTCTACG     ARTTQST        3     0
GCTCGTACTCTGATTGATACG     ARTLIDT        3     0
GCTCGTACTCTGCCGCCTTAT     ARTLPPY        3     0
GCTCGTACTGATCCTGCGGTG     ARTDPAV        3     0
GCTCGTACTGCTATTCCGCTT     ARTAIPL        3     0
GCTCGTACTGTGGTGCTTAAT     ARTVVLN        3     0
GCTCGTAGTCCGATGCTTCCT     ARSPMLP        3     0
GCTCGTAGTGCTCTTGCGTCG     ARSALAS        3     0
GCTCGTAGTGCTGATCATCCT     ARSADHP        3     0
GCTCGTATGACTGTTACTTCT     ARMTVTS        3     0
GCTCGTATGCAGCTGCCTGTT     ARMQLPV        3     0
GCTCGTATGCATACTGCGGGT     ARMHTAG        3     0
GCTCGTATGCCTATGGAGCGG     ARMPMER        3     0
GCTCGTATGGCTCTTGTTGTG     ARMALVV        3     0
GCTCGTATTGCGCCTATGTTT     ARIAPMF        3     0
GCTCGTCAGCCTATTCATGGG     ARQPIHG        3     0
GCTCGTCAGGTGGCGGCTGGT     ARQVAAG        3     0
GCTCGTCATCCTCCTCTGCTG     ARHPPLL        3     0
GCTCGTCATGGTCTTTATGTG     ARHGLYV        3     0
GCTCGTCCAACTGCTCCGTAT     ARPTAPY        3     0
GCTCGTCCGACTCTTCTTCTG     ARPTLLL        3     0
GCTCGTCCGCTGCAGCTTATT     ARPLQLI        3     0
GCTCGTCCGGAGAGTGCTCTT     ARPESAL        3     0
GCTCGTCCGGCTCATATTCTG     ARPAHIL        3     0
GCTCGTCCGGCTCCTTCTGCG     ARPAPSA        3     0
GCTCGTCCGGGTGCTACGGTG     ARPGATV        3     0
GCTCGTCCGTTGTCTAGTTAT     ARPLSSY        3     0
GCTCGTCCTAATGGTCCTATG     ARPNGPM        3     0
GCTCGTCCTACTCTTAATCCT     ARPTLNP        3     0
GCTCGTCCTCATCATGATTAT     ARPHHDY        3     0
GCTCGTCCTCATCTTGATCTG     ARPHLDL        3     0
GCTCGTCCTCTTGCTGCGCGT     ARPLAAR        3     0
GCTCGTCCTGGTGTGCCGCCT     ARPGVPP        3     0
GCTCGTCTGACGCTTCTTGCT     ARLTLLA        3     0
GCTCGTCTTCCGTGGACTGTG     ARLPWTV        3     0
GCTCGTGAGCTTACGCATGGT     ARELTHG        3     0
GCTCGTGAGTCTCGGGCGCTG     ARESRAL        3     0
GCTCGTGCGCATTCGATGAGT     ARAHSMS        3     0
GCTCGTGCGCTTTGGGAGCAT     ARALWEH        3     0
GCTCGTGCGGATCCGACTGTT     ARADPTV        3     0
GCTCGTGCTAGTCCTACGGTT     ARASPTV        3     0
GCTCGTGCTCCGATTCATCCT     ARAPIHP        3     0
GCTCGTGCTGATATGACTGCT     ARADMTA        3     0
GCTCGTGGTCTGCTGCCTGGG     ARGLLPG        3     0
GCTCGTGGTGCGGAGTCTTTT     ARGAESF        3     0
GCTCGTGTGCAGATGGAGTTG     ARVQMEL        3     0
GCTCGTGTGCATATGATGGGT     ARVHMMG        3     0
GCTCGTGTGGTGCCGCATCAG     ARVVPHQ        3     0
GCTCGTGTGGTTCATGCGGAT     ARVVHAD        3     0
GCTCGTTCTAGTGCTCCTCAT     ARSSAPH        3     0
GCTCGTTGGCCGCCGCTTGTG     ARWPPLV        3     0
GCTCGTTGGCTTACTGATGGT     ARWLTDG        3     0
GCTCGTTTGCCTGATTATGAT     ARLPDYD        3     0
GCTCTGAAGCATCATGCTGAT     ALKHHAD        3     0
GCTCTGAAGGCTCATAATGCG     ALKAHNA        3     0
GCTCTGAAGGTTCATAAGGCG     ALKVHKA        3     0
GCTCTGAATGCGCGTTATGTG     ALNARYV        3     0
GCTCTGACGAAGACTAGTATT     ALTKTSI        3     0
GCTCTGACGCCTGCTACTCCT     ALTPATP        3     0
GCTCTGACGGATCCGAAGGTG     ALTDPKV        3     0
GCTCTGACGGTGAAGCAGTCT     ALTVKQS        3     0
GCTCTGACGGTTCCGGCTGTT     ALTVPAV        3     0
GCTCTGACGTATCCGCGGTCT     ALTYPRS        3     0
GCTCTGACTACGCTGAATTGG     ALTTLNW        3     0
GCTCTGACTCAGGCGGATCTG     ALTQADL        3     0
GCTCTGACTCCGAGGTTTGAT     ALTPRFD        3     0
GCTCTGACTCCGCTTATTTCG     ALTPLIS        3     0
GCTCTGACTGGGTTGCCTCAT     ALTGLPH        3     0
GCTCTGACTGGTCCTACGAAT     ALTGPTN        3     0
GCTCTGACTGTGCCTCCGGTG     ALTVPPV        3     0
GCTCTGAGGCTGCTGGAGTTT     ALRLLEF        3     0
GCTCTGAGGGCGCCTGTGAAT     ALRAPVN        3     0
GCTCTGAGGGCTCCGGTTCTG     ALRAPVL        3     0
GCTCTGAGGTATCTGGCGGTG     ALRYLAV        3     0
GCTCTGAGTACTCTTATGCGG     ALSTLMR        3     0
GCTCTGAGTAGTGCGACGCCT     ALSSATP        3     0
GCTCTGAGTCAGCATAGGTTT     ALSQHRF        3     0
GCTCTGAGTCGGCTGTCGCAT     ALSRLSH        3     0
GCTCTGAGTGTTATGCGGACG     ALSVMRT        3     0
GCTCTGATGACGCCGCCTACG     ALMTPPT        3     0
GCTCTGATGCCGTCTACGCTT     ALMPSTL        3     0
GCTCTGATGCGGCCTCTTCCT     ALMRPLP        3     0
GCTCTGCAGCAGCCTATTCGG     ALQQPIR        3     0
GCTCTGCAGCAGTCTCGGCTG     ALQQSRL        3     0
GCTCTGCAGCATCGTCCTTCT     ALQHRPS        3     0
GCTCTGCAGCTTACTATTCAT     ALQLTIH        3     0
GCTCTGCATACTCCGCCTGAG     ALHTPPE        3     0
GCTCTGCATCCTCAGTCTCCG     ALHPQSP        3     0
GCTCTGCATGAGGTGGGTCTG     ALHEVGL        3     0
GCTCTGCATGCGGATCCTCAG     ALHADPQ        3     0
GCTCTGCATTGGACTCCTGGT     ALHWTPG        3     0
GCTCTGCCGACGGATATGGCT     ALPTDMA        3     0
GCTCTGCCGACTGCTAGGAAG     ALPTARK        3     0
GCTCTGCCGCATCATTAGACG     ALPHHQT        3     0
GCTCTGCCGCATGCTCTTCAG     ALPHALQ        3     0
GCTCTGCCGCCTCTGCCTACT     ALPPLPT        3     0
GCTCTGCCGCCTGCTGATTCT     ALPPADS        3     0
GCTCTGCCGCGGTATACTGGT     ALPRYTG        3     0
GCTCTGCCGCTGACTCATTCT     ALPLTHS        3     0
GCTCTGCCGCTTCTTGTTTGG     ALPLLVW        3     0
GCTCTGCCGGAGAAGACGGAT     ALPEKTD        3     0
GCTCTGCCGGATACGCCTTCG     ALPDTPS        3     0
GCTCTGCCGGATACTCAGCGT     ALPDTQR        3     0
GCTCTGCCGGATGATTTGCTG     ALPDDLL        3     0
GCTCTGCCGGATGCTACGTGG     ALPDATW        3     0
GCTCTGCCGGCTAATATTGCT     ALPANIA        3     0
GCTCTGCCGTCTGATGCTCGT     ALPSDAR        3     0
GCTCTGCCTACAGGGATGTGG     ALPTGMW        3     0
GCTCTGCCTATTGTTGCGCCT     ALPIVAP        3     0
GCTCTGCCTCAGCTGGGTGAG     ALPQLGE        3     0
GCTCTGCCTCATCATCCTCCG     ALPHHPP        3     0
GCTCTGCCTCATCCTACGCTT     ALPHPTL        3     0
GCTCTGCCTCCGCTTCTGCCT     ALPPLLP        3     0
GCTCTGCCTCCTCTGCATCTG     ALPPLHL        3     0
GCTCTGCCTCCTGCGCATGTG     ALPPAHV        3     0
GCTCTGCCTCTGTTGCGTTCT     ALPLLRS        3     0
GCTCTGCCTCTTCGGGGTGTG     ALPLRGV        3     0
GCTCTGCCTGCTCTTTATATG     ALPALYM        3     0
GCTCTGCCTGCTTCGACGTTT     ALPASTF        3     0
GCTCTGCCTTCTACTGCTTCT     ALPSTAS        3     0
GCTCTGCGGAATCCGTTGCCG     ALRNPLP        3     0
GCTCTGCGGCATACGGCGTAT     ALRHTAY        3     0
GCTCTGCGGGATCTTGGGCGT     ALRDLGR        3     0
GCTCTGCGGGCTACTCATCTT     ALRATHL        3     0
GCTCTGCGTCAGCCTCCGTAG     ALRQPPQ        3     0
GCTCTGCGTCATCATCCTGCT     ALRHHPA        3     0
GCTCTGCGTCCTACGAGTCCG     ALRPTSP        3     0
GCTCTGCGTGATTCTCTGCCT     ALRDSLP        3     0
GCTCTGCGTGCTACGGCGGTG     ALRATAV        3     0
GCTCTGCGTGCTGCTAATCTG     ALRAANL        3     0
GCTCTGCTGAAGATTCCGCAT     ALLKIPH        3     0
GCTCTGCTGACTACTACGTAT     ALLTTTY        3     0
GCTCTGCTGATTATTCCTGTG     ALLIIPV        3     0
GCTCTGCTGCCTAGTAATAAT     ALLPSNN        3     0
GCTCTGCTGCCTCGTTCTTCT     ALLPRSS        3     0
GCTCTGCTGCTTCCGAGTCCT     ALLLPSP        3     0
GCTCTGCTGTTTCCGACTAAG     ALLFPTK        3     0
GCTCTGCTTAGTCCTGCTTCG     ALLSPAS        3     0
GCTCTGCTTCAGCCTCGTTAT     ALLQPRY        3     0
GCTCTGCTTCATCTTGATCCG     ALLHLDP        3     0
GCTCTGCTTCCTATGCATTAG     ALLPMHQ        3     0
GCTCTGCTTGATGCGCGTATG     ALLDARM        3     0
GCTCTGCTTGCGGGTTCTCTT     ALLAGSL        3     0
GCTCTGGAGAATCAGCGGCCT     ALENQRP        3     0
GCTCTGGAGCCGCCTGGGCCT     ALEPPGP        3     0
GCTCTGGAGCGTGTTGTTCAT     ALERVVH        3     0
GCTCTGGATAATGGTCCTCCG     ALDNGPP        3     0
GCTCTGGCGAAGTCTGTTGGT     ALAKSVG        3     0
GCTCTGGCGACGACTTATGAG     ALATTYE        3     0
GCTCTGGCGACGCGTGTTGAG     ALATRVE        3     0
GCTCTGGCGATTCCTCGTTAT     ALAIPRY        3     0
GCTCTGGCGGATCCTCCTTAT     ALADPPY        3     0
GCTCTGGCGTTGATGCAGCAT     ALALMQH        3     0
GCTCTGGCTAATCCGCATCCT     ALANPHP        3     0
GCTCTGGCTCCGATTCGTCAG     ALAPIRQ        3     0
GCTCTGGCTCCTAAGGCTACT     ALAPKAT        3     0
GCTCTGGCTCCTGATGTTCAT     ALAPDVH        3     0
GCTCTGGCTCGGACGCAGGAT     ALARTQD        3     0
GCTCTGGCTGCGACGTATCAT     ALAATYH        3     0
GCTCTGGCTGGTCCTACGCCT     ALAGPTP        3     0
GCTCTGGCTGTGGGTGGTCGT     ALAVGGR        3     0
GCTCTGGCTGTTCTGCCTCCG     ALAVLPP        3     0
GCTCTGGGGAGTGAGACGCAT     ALGSETH        3     0
GCTCTGGGGATTGCTCGTTAT     ALGIARY        3     0
GCTCTGGGGCCGCGTCTTACT     ALGPRLT        3     0
GCTCTGGGGCCTGGTACGCAT     ALGPGTH        3     0
GCTCTGGGGGCGCGTATTTCG     ALGARIS        3     0
GCTCTGGGGGCTCGTACTCAG     ALGARTQ        3     0
GCTCTGGGGGGTAATGCGACT     ALGGNAT        3     0
GCTCTGGGTACTGTGTTGATT     ALGTVLI        3     0
GCTCTGGGTAGGGATGTGATT     ALGRDVI        3     0
GCTCTGGGTCCGCGTATGGCT     ALGPRMA        3     0
GCTCTGGGTCGTAATCATGGT     ALGRNHG        3     0
GCTCTGGTGCCGCTGTTTGTT     ALVPLFV        3     0
GCTCTGGTGCGGGATCCGGCT     ALVRDPA        3     0
GCTCTGGTGCTGAATCTTCCG     ALVLNLP        3     0
GCTCTGGTGGCTGCTCCTGCT     ALVAAPA        3     0
GCTCTGGTTACTCCGTCTAAG     ALVTPSK        3     0
GCTCTGGTTACTCGTTCGCCT     ALVTRSP        3     0
GCTCTGTATACGATGCCTCAT     ALYTMPH        3     0
GCTCTGTATATGACGTATCCT     ALYMTYP        3     0
GCTCTGTCGATTCATGAGCAG     ALSIHEQ        3     0
GCTCTGTCGCCTGATATTGTG     ALSPDIV        3     0
GCTCTGTCGGATCTTGTGCAG     ALSDLVQ        3     0
GCTCTGTCGGCTCATCCTGCT     ALSAHPA        3     0
GCTCTGTCTCCGATGCCTCTG     ALSPMPL        3     0
GCTCTGTGGAGTACGGTTAAT     ALWSTVN        3     0
GCTCTGTGGGCTCCTCATAAT     ALWAPHN        3     0
GCTCTGTGGGGGCGGCATACT     ALWGRHT        3     0
GCTCTGTGTCGTGTTTGGTGT     ALCRVWC        3     0
GCTCTGTTGTATCCTCCGATG     ALLYPPM        3     0
GCTCTTACGACGACGAGTGCT     ALTTTSA        3     0
GCTCTTACGCCTCCTCTGCTG     ALTPPLL        3     0
GCTCTTACTCAGGTGCATGTT     ALTQVHV        3     0
GCTCTTAGGACGCATGATAAG     ALRTHDK        3     0
GCTCTTAGTAATCCTCCTGAT     ALSNPPD        3     0
GCTCTTATGCCTACTCTTTGG     ALMPTLW        3     0
GCTCTTATGCCTACTGATTCG     ALMPTDS        3     0
GCTCTTATGTCGCCGCCTTCT     ALMSPPS        3     0
GCTCTTATTCCTCAGCCTACT     ALIPQPT        3     0
GCTCTTCAGCGGACTGAGTGG     ALQRTEW        3     0
GCTCTTCAGCGGGTGTATCTG     ALQRVYL        3     0
GCTCTTCAGGCGACTCAGCGT     ALQATQR        3     0
GCTCTTCCGCATCCTACGCGT     ALPHPTR        3     0
GCTCTTCCGCTGTTGTGGGAT     ALPLLWD        3     0
GCTCTTCCTAGGCCTGATGAG     ALPRPDE        3     0
GCTCTTCGGTCTCCGGCTAGT     ALRSPAS        3     0
GCTCTTCTGGCGGATGTTGAG     ALLADVE        3     0
GCTCTTGAGATTGCTATTCAT     ALEIAIH        3     0
GCTCTTGAGGGTCTTCATACT     ALEGLHT        3     0
GCTCTTGATCAGCTTCATCGG     ALDQLHR        3     0
GCTCTTGATGCTACGGTTACT     ALDATVT        3     0
GCTCTTGCGCGGGATCAGGGT     ALARDQG        3     0
GCTCTTGCGGATGCTCCTCCT     ALADAPP        3     0
GCTCTTGCGGGGATGATTGGT     ALAGMIG        3     0
GCTCTTGCGGGTCATCGGTGG     ALAGHRW        3     0
GCTCTTGCTACGGCTCAGCTG     ALATAQL        3     0
GCTCTTGCTCCTCCTCAGGAT     ALAPPQD        3     0
GCTCTTGCTGATCGTGTTATG     ALADRVM        3     0
GCTCTTGCTGCGTCTAAGGAT     ALAASKD        3     0
GCTCTTGCTGCGTCTCGTACT     ALAASRT        3     0
GCTCTTGGGCCGTCTAATTTG     ALGPSNL        3     0
GCTCTTGGGCTGACGGTTGCG     ALGLTVA        3     0
GCTCTTGGGTAGGTTCCTTGG     ALGQVPW        3     0
GCTCTTGGTACGCTTCGTATG     ALGTLRM        3     0
GCTCTTGGTATGAATAGTCCG     ALGMNSP        3     0
GCTCTTGGTCAGTCGAATCGT     ALGQSNR        3     0
GCTCTTGGTGAGCCGTCTAGT     ALGEPSS        3     0
GCTCTTGTTGCGCATCTGTCG     ALVAHLS        3     0
GCTCTTTCGCTGCGTGATAGT     ALSLRDS        3     0
GCTGAATTGCTGCCTAATAAG     AELLPNK        3     0
GCTGAGAAGCATCCTACGCGG     AEKHPTR        3     0
GCTGAGAAGCTGGCTCTGATT     AEKLALI        3     0
GCTGAGAATCGTTCTACGTGG     AENRSTW        3     0
GCTGAGAATGTTACGGCTTAT     AENVTAY        3     0
GCTGAGACGAATATGTTGTAT     AETNMLY        3     0
GCTGAGACGACGCATCATTCT     AETTHHS        3     0
GCTGAGACGCATCGTATGTAG     AETHRMQ        3     0
GCTGAGACGCATCTGAATGAT     AETHLND        3     0
GCTGAGACGCTGACTATGCTG     AETLTML        3     0
GCTGAGACGGCGATTTTTATG     AETAIFM        3     0
GCTGAGACGGCTAAGACTTAG     AETAKTQ        3     0
GCTGAGACGGCTGTTCCTCGT     AETAVPR        3     0
GCTGAGACGGCTTTGTATGTG     AETALYV        3     0
GCTGAGACGTCTACGGTTGCT     AETSTVA        3     0
GCTGAGACTAGTCCGTCGGTT     AETSPSV        3     0
GCTGAGACTGTGACGACGGAT     AETVTTD        3     0
GCTGAGAGGACGATGCATTAG     AERTMHQ        3     0
GCTGAGAGGCAGGTTGGGACT     AERQVGT        3     0
GCTGAGAGGCATACTAGTCCT     AERHTSP        3     0
GCTGAGAGGCATGTTACGGCT     AERHVTA        3     0
GCTGAGAGGCCGGAGAAGAGT     AERPEKS        3     0
GCTGAGAGGCCGGCTTCGGTG     AERPASV        3     0
GCTGAGAGGCTGCCGGTGTCT     AERLPVS        3     0
GCTGAGAGGCTTCCGGCTACT     AERLPAT        3     0
GCTGAGAGGGCGGGTTTGTCT     AERAGLS        3     0
GCTGAGAGGTCGGCGTATGAG     AERSAYE        3     0
GCTGAGAGTACGACTGAGCGT     AESTTER        3     0
GCTGAGAGTCAGATTGATCAG     AESQIDQ        3     0
GCTGAGAGTCATGCTAGGTGG     AESHARW        3     0
GCTGAGAGTCCGACTCAGCCT     AESPTQP        3     0
GCTGAGAGTCCGTTGACGGCG     AESPLTA        3     0
GCTGAGAGTCCTACGATTCTT     AESPTIL        3     0
GCTGAGAGTGCGCGTCCGAGT     AESARPS        3     0
GCTGAGAGTGCTCTTCTGGGT     AESALLG        3     0
GCTGAGAGTGTGCTGCCTAGT     AESVLPS        3     0
GCTGAGATGATGCTTACGGAT     AEMMLTD        3     0
GCTGAGATGGGGCTGCCGAGG     AEMGLPR        3     0
GCTGAGATGGTGCCTGCTCAG     AEMVPAQ        3     0
GCTGAGATTTGGCAGCCTCGG     AEIWQPR        3     0
GCTGAGCAGATGGCGACGACT     AEQMATT        3     0
GCTGAGCAGCGGACTCTTTCT     AEQRTLS        3     0
GCTGAGCAGTAGCTGCGTATG     AEQQLRM        3     0
GCTGAGCATCCTCGTCAGGCA     AEHPRQA        3     0
GCTGAGCATCGTCTTCTTCAG     AEHRLLQ        3     0
GCTGAGCATGCGACTAGGTAT     AEHATRY        3     0
GCTGAGCATGTTAAGGATGCG     AEHVKDA        3     0
GCTGAGCCGAGGCTGCGTGGT     AEPRLRG        3     0
GCTGAGCCGCCGCCGGGTGGT     AEPPPGG        3     0
GCTGAGCCGCTTCATCCTTTT     AEPLHPF        3     0
GCTGAGCCGGAGACTACGCAT     AEPETTH        3     0
GCTGAGCCGGAGTCGAATCGG     AEPESNR        3     0
GCTGAGCCGGCGCCGCTGAAT     AEPAPLN        3     0
GCTGAGCCGGCTACTTATAAT     AEPATYN        3     0
GCTGAGCCGGCTATTCATGGT     AEPAIHG        3     0
GCTGAGCCGGCTCATATTCAT     AEPAHIH        3     0
GCTGAGCCGGGTCCGTTTACT     AEPGPFT        3     0
GCTGAGCCGGTTCTTAAGCAT     AEPVLKH        3     0
GCTGAGCCGGTTGCGCTGTTG     AEPVALL        3     0
GCTGAGCCGTCGCTTACTATG     AEPSLTM        3     0
GCTGAGCCGTCGGTGTCGTTT     AEPSVSF        3     0
GCTGAGCCGTGTCCTTTTTGT     AEPCPFC        3     0
GCTGAGCCGTTGCGTGTGACT     AEPLRVT        3     0
GCTGAGCCTACTCTGCCGTGG     AEPTLPW        3     0
GCTGAGCCTCAGCGTACATGG     AEPQRTW        3     0
GCTGAGCCTGGTACGATTACT     AEPGTIT        3     0
GCTGAGCCTGTTCGGGTGATG     AEPVRVM        3     0
GCTGAGCCTTTGTAGGGGGAT     AEPLQGD        3     0
GCTGAGCGGAGTCTGTTTCGT     AERSLFR        3     0
GCTGAGCGGCATCCTCCGAGT     AERHPPS        3     0
GCTGAGCGGCTGCCTATTGGT     AERLPIG        3     0
GCTGAGCGGCTTACTTGGGGT     AERLTWG        3     0
GCTGAGCGGCTTGGTCCGTGG     AERLGPW        3     0
GCTGAGCGGGAGTCTGCGTCG     AERESAS        3     0
GCTGAGCGGGGTCATCGTGCG     AERGHRA        3     0
GCTGAGCGGTATAATCCGTTG     AERYNPL        3     0
GCTGAGCGGTATCCTCTGTCT     AERYPLS        3     0
GCTGAGCGGTCGGCTGAGCTT     AERSAEL        3     0
GCTGAGCGGTCGGGGCATAAT     AERSGHN        3     0
GCTGAGCGGTCTCTGACGTTG     AERSLTL        3     0
GCTGAGCGGTCTCTGCCGATG     AERSLPM        3     0
GCTGAGCGGTCTCTGTTGCAG     AERSLLQ        3     0
GCTGAGCGGTCTTCTAGGCCG     AERSSRP        3     0
GCTGAGCGTACGGAGATGCCT     AERTEMP        3     0
GCTGAGCGTACTATTCCGTGG     AERTIPW        3     0
GCTGAGCGTAGTCCGGATTGG     AERSPDW        3     0
GCTGAGCGTCATCGTGCGCTT     AERHRAL        3     0
GCTGAGCGTCCTGTGCCTGAG     AERPVPE        3     0
GCTGAGCGTGATCCTGATCCG     AERDPDP        3     0
GCTGAGCGTGCTGTGGTTAGG     AERAVVR        3     0
GCTGAGCGTTCGCATAAGGCT     AERSHKA        3     0
GCTGAGCTGCAGACTGTGAGT     AELQTVS        3     0
GCTGAGCTGCATTATCATCTT     AELHYHL        3     0
GCTGAGCTGCCTGTTCATGAG     AELPVHE        3     0
GCTGAGCTGCTTAGGATGTCG     AELLRMS        3     0
GCTGAGCTGCTTGTTACGTGT     AELLVTC        3     0
GCTGAGCTGGAGGGTACGCTG     AELEGTL        3     0
GCTGAGCTGGCGTCTCCTCCT     AELASPP        3     0
GCTGAGCTGGCTGCTACGAGG     AELAATR        3     0
GCTGAGCTTATTCGGCTTCCG     AELIRLP        3     0
GCTGAGCTTCCGCAGATGTCG     AELPQMS        3     0
GCTGAGGAGCATCTTCTGCAT     AEEHLLH        3     0
GCTGAGGAGCGGACGATGACT     AEERTMT        3     0
GCTGAGGAGCGGCGGTCGGCG     AEERRSA        3     0
GCTGAGGAGCGGTCGGCGGTT     AEERSAV        3     0
GCTGAGGAGCTGCCGGCGGTT     AEELPAV        3     0
GCTGAGGAGCTGGTGACGCCG     AEELVTP        3     0
GCTGAGGAGGCGTGGCATAAG     AEEAWHK        3     0
GCTGAGGAGGCTACTTATGGT     AEEATYG        3     0
GCTGAGGAGGCTCAGCTGACG     AEEAQLT        3     0
GCTGAGGAGGCTCTGCTTGGT     AEEALLG        3     0
GCTGAGGAGGCTGCTCGTGGT     AEEAARG        3     0
GCTGAGGAGGGGCTTTCGTGG     AEEGLSW        3     0
GCTGAGGAGGTGCTGAGTACT     AEEVLST        3     0
GCTGAGGATCCGGGGTAGATG     AEDPGQM        3     0
GCTGAGGATCGTGCTCGGGGG     AEDRARG        3     0
GCTGAGGATCGTGGGACTAAG     AEDRGTK        3     0
GCTGAGGATGATACTCTGTGG     AEDDTLW        3     0
GCTGAGGATGCTCGTCGTCCG     AEDARRP        3     0
GCTGAGGATTTGCGGACTGTT     AEDLRTV        3     0
GCTGAGGCGAAGTGTCCTACG     AEAKCPT        3     0
GCTGAGGCGAATCCTCGTCCG     AEANPRP        3     0
GCTGAGGCGAGGTGGTTGCCG     AEARWLP        3     0
GCTGAGGCGCATTCTAAGCCT     AEAHSKP        3     0
GCTGAGGCGCGGCTTACGGTG     AEARLTV        3     0
GCTGAGGCGCGTCCTGTTCGT     AEARPVR        3     0
GCTGAGGCGCTGCTTGAGATT     AEALLEI        3     0
GCTGAGGCGCTTCCGATGCAG     AEALPMQ        3     0
GCTGAGGCGGAGACGGCGTAT     AEAETAY        3     0
GCTGAGGCGGCGTCGCAGGGT     AEAASQG        3     0
GCTGAGGCGGCTACTCGGTCT     AEAATRS        3     0
GCTGAGGCGGCTGCGGTTGTG     AEAAAVV        3     0
GCTGAGGCGGGGCGTGCTACG     AEAGRAT        3     0
GCTGAGGCGGTGCTGACTCCG     AEAVLTP        3     0
GCTGAGGCGTCTCCTCCTCGT     AEASPPR        3     0
GCTGAGGCGTGGGTGAAGAGG     AEAWVKR        3     0
GCTGAGGCTAGTACGCATTGG     AEASTHW        3     0
GCTGAGGCTGGGTCGATTCCT     AEAGSIP        3     0
GCTGAGGCTGTTGCTACGAAT     AEAVATN        3     0
GCTGAGGGGATGGCTGGTCGG     AEGMAGR        3     0
GCTGAGGGGATTGCTTGTATG     AEGIACM        3     0
GCTGAGGGGCATTGTCTGCAT     AEGHCLH        3     0
GCTGAGGGGGGTTGGCCGTCT     AEGGWPS        3     0
GCTGAGGGGTATCGGCATGAT     AEGYRHD        3     0
GCTGAGGGTACTATGCGGCCT     AEGTMRP        3     0
GCTGAGGGTATTCCGGATTGG     AEGIPDW        3     0
GCTGAGGGTATTTCTGCGTAT     AEGISAY        3     0
GCTGAGGGTCCTAGTCATGCT     AEGPSHA        3     0
GCTGAGGGTCGGGCGCAGGTT     AEGRAQV        3     0
GCTGAGGTGAGTGCGGGGCGG     AEVSAGR        3     0
GCTGAGGTGATGCGGCGTTCT     AEVMRRS        3     0
GCTGAGGTGCAGGAGGATCGT     AEVQEDR        3     0
GCTGAGGTGCCTCCTTCTGTT     AEVPPSV        3     0
GCTGAGGTGCGGTCTGCTCGT     AEVRSAR        3     0
GCTGAGGTGGCTGCGTATCAT     AEVAAYH        3     0
GCTGAGGTGGTGTGGGCTCCT     AEVVWAP        3     0
GCTGAGGTGTCGGCTACGCGT     AEVSATR        3     0
GCTGAGTATCGGGCGCCGAGT     AEYRAPS        3     0
GCTGAGTATCTGGCTCCGTGG     AEYLAPW        3     0
GCTGAGTATGATATGCTGATT     AEYDMLI        3     0
GCTGAGTCGACGCAGATTACG     AESTQIT        3     0
GCTGAGTCGAGTACTATGACG     AESSTMT        3     0
GCTGAGTCGCCGCTTCCGAGT     AESPLPS        3     0
GCTGAGTCGGTTATGAGGGCT     AESVMRA        3     0
GCTGAGTCGGTTGCGGAGCGT     AESVAER        3     0
GCTGAGTCGGTTTATCATCGG     AESVYHR        3     0
GCTGAGTCGTTGTTGTCTCCG     AESLLSP        3     0
GCTGAGTGGACGCGTACTCCG     AEWTRTP        3     0
GCTGATAAGACGAGGTTGGCG     ADKTRLA        3     0
GCTGATAAGAGGCCGGGGTCG     ADKRPGS        3     0
GCTGATAAGCCGCTGACTAAG     ADKPLTK        3     0
GCTGATACGACTTTTCCTCCG     ADTTFPP        3     0
GCTGATACGATGAAGACGACG     ADTMKTT        3     0
GCTGATACGCCGACGAGGAGT     ADTPTRS        3     0
GCTGATACGCGGTCTTCGACT     ADTRSST        3     0
GCTGATACGGATCTGATTGCG     ADTDLIA        3     0
GCTGATACGGCTCATTGGCGT     ADTAHWR        3     0
GCTGATACTAAGGGTACGTAT     ADTKGTY        3     0
GCTGATACTACTGAGCCTCAT     ADTTEPH        3     0
GCTGATACTCAGTATGGTACG     ADTQYGT        3     0
GCTGATACTCATGTGCATAGG     ADTHVHR        3     0
GCTGATACTGCTCCGGTGCGT     ADTAPVR        3     0
GCTGATACTGCTTGGGTTTCG     ADTAWVS        3     0
GCTGATACTGGGCCTCATTGG     ADTGPHW        3     0
GCTGATAGGACGCCTCTGTGG     ADRTPLW        3     0
GCTGATAGGACTAGGGATTCG     ADRTRDS        3     0
GCTGATAGGTCTCCTCCTTTT     ADRSPPF        3     0
GCTGATAGGTGGGCGCCGAAT     ADRWAPN        3     0
GCTGATAGGTTGCTTCGGACG     ADRLLRT        3     0
GCTGATAGTAAGCGGGCTGTT     ADSKRAV        3     0
GCTGATAGTACTAGTCCTCCG     ADSTSPP        3     0
GCTGATAGTGTGCATCCGACT     ADSVHPT        3     0
GCTGATATGCTTAGGCGGCCT     ADMLRRP        3     0
GCTGATCAGATGCCTACTCCT     ADQMPTP        3     0
GCTGATCAGCGGGCTCAGACT     ADQRAQT        3     0
GCTGATCAGCTGATTACTATT     ADQLITI        3     0
GCTGATCAGCTGCTGCGGGCG     ADQLLRA        3     0
GCTGATCAGGGGCCTATGTCT     ADQGPMS        3     0
GCTGATCAGGTTATGAGGTGG     ADQVMRW        3     0
GCTGATCAGTCTCAGTTGCTG     ADQSQLL        3     0
GCTGATCATCAGCCGCCGTTT     ADHQPPF        3     0
GCTGATCATCGTATGCAGCTG     ADHRMQL        3     0
GCTGATCATGGTCAGACTGCG     ADHGQTA        3     0
GCTGATCATTGGTAGAGTCAG     ADHWQSQ        3     0
GCTGATCCGACGGCTACGCAT     ADPTATH        3     0
GCTGATCCGAGGCCGAGGCAG     ADPRPRQ        3     0
GCTGATCCGAGTCTGGCTCCT     ADPSLAP        3     0
GCTGATCCGAGTGTTCCTCGT     ADPSVPR        3     0
GCTGATCCGATGCGGGTTCGT     ADPMRVR        3     0
GCTGATCCGCCGCGTAGTTTT     ADPPRSF        3     0
GCTGATCCGCCTCAGACTAGG     ADPPQTR        3     0
GCTGATCCGCGGCTTAAGACG     ADPRLKT        3     0
GCTGATCCGCTGCCTAAGTTT     ADPLPKF        3     0
GCTGATCCGCTTACGTATTGG     ADPLTYW        3     0
GCTGATCCGCTTCCTTTTTCT     ADPLPFS        3     0
GCTGATCCGGAGCTTGTGATG     ADPELVM        3     0
GCTGATCCGGCGCGGAAGCCT     ADPARKP        3     0
GCTGATCCGGCGCTTCCTCAG     ADPALPQ        3     0
GCTGATCCGGCGTTGACTCCT     ADPALTP        3     0
GCTGATCCGGGTGCTCTTCTG     ADPGALL        3     0
GCTGATCCGTCTGATGCGCTG     ADPSDAL        3     0
GCTGATCCGTGGCGGCTTGTG     ADPWRLV        3     0
GCTGATCCTACGCTGCCTTCT     ADPTLPS        3     0
GCTGATCCTCCGAAGGTGCCG     ADPPKVP        3     0
GCTGATCCTCCTGCTGTTACG     ADPPAVT        3     0
GCTGATCCTCTTAAGTGGAAT     ADPLKWN        3     0
GCTGATCCTGTGCCGCCGCGT     ADPVPPR        3     0
GCTGATCGGACTCCTTCGGCG     ADRTPSA        3     0
GCTGATCGGAGTCCTTAGGGT     ADRSPQG        3     0
GCTGATCGGCAGTCTGGGTTG     ADRQSGL        3     0
GCTGATCGGCATAATCATAAG     ADRHNHK        3     0
GCTGATCGGCATAGTGCTTGG     ADRHSAW        3     0
GCTGATCGGCTGATGGATTAT     ADRLMDY        3     0
GCTGATCGGGAGATTAGGACG     ADREIRT        3     0
GCTGATCGGGCGACGACTGCG     ADRATTA        3     0
GCTGATCGGGCTGCTACTCCT     ADRAATP        3     0
GCTGATCGGTCTATTCCTCCT     ADRSIPP        3     0
GCTGATCGTACTGAGGCTCAT     ADRTEAH        3     0
GCTGATCGTATTCCTCATCGT     ADRIPHR        3     0
GCTGATCGTCCGGCTGAGTCT     ADRPAES        3     0
GCTGATCGTCTGCAGCCTATG     ADRLQPM        3     0
GCTGATCGTGCTCCTCCTCCG     ADRAPPP        3     0
GCTGATCTGAAGCATTTTACT     ADLKHFT        3     0
GCTGATCTGATGTCTCCTATG     ADLMSPM        3     0
GCTGATCTGCGGCATCATATT     ADLRHHI        3     0
GCTGATCTGGTTGCTTGGCAT     ADLVAWH        3     0
GCTGATCTGTCGGCGCTGCGG     ADLSALR        3     0
GCTGATCTTACTCCGCATACT     ADLTPHT        3     0
GCTGATGAGAGTAGTCCGCAT     ADESSPH        3     0
GCTGATGAGCCGCTTAAGCCT     ADEPLKP        3     0
GCTGATGAGCGTCTTCCGAAT     ADERLPN        3     0
GCTGATGAGTCGCTGGTGAAT     ADESLVN        3     0
GCTGATGATGCTGGTCCGTTG     ADDAGPL        3     0
GCTGATGCGCCGGCTGCGTCG     ADAPAAS        3     0
GCTGATGCGCCTACTCCTCTT     ADAPTPL        3     0
GCTGATGCGGATCAGGCGAAT     ADADQAN        3     0
GCTGATGCGGCGACTTCGTTT     ADAATSF        3     0
GCTGATGCGGCTGTGTCGTGG     ADAAVSW        3     0
GCTGATGCGGTGCGGCCTCAT     ADAVRPH        3     0
GCTGATGCGTTTCGTACTGCG     ADAFRTA        3     0
GCTGATGCTAATACGCGGGAG     ADANTRE        3     0
GCTGATGCTACTCCTGTTAGT     ADATPVS        3     0
GCTGATGCTATTGTGCGTTGG     ADAIVRW        3     0
GCTGATGCTCAGACGTCGAAT     ADAQTSN        3     0
GCTGATGCTGATCCGGCGACG     ADADPAT        3     0
GCTGATGCTGCGGCTTGGCGT     ADAAAWR        3     0
GCTGATGCTGTGACTCTGCCT     ADAVTLP        3     0
GCTGATGGGAATCGTAGTCGG     ADGNRSR        3     0
GCTGATGGGCCGTCTCAGTAT     ADGPSQY        3     0
GCTGATGGGCGTGCTGCTTAT     ADGRAAY        3     0
GCTGATGGGGATCCTCCTACT     ADGDPPT        3     0
GCTGATGGGTTGCCTTTGGGG     ADGLPLG        3     0
GCTGATGGTCCGCTGTCTACT     ADGPLST        3     0
GCTGATGGTGTGTTGACGTCG     ADGVLTS        3     0
GCTGATGGTGTTACGAGGATT     ADGVTRI        3     0
GCTGATGTGCCTGAGCTTACG     ADVPELT        3     0
GCTGATGTGCCTGCTCTTTGG     ADVPALW        3     0
GCTGATGTGCGGGTTCGTTTG     ADVRVRL        3     0
GCTGATGTGCTTCCGCTGCAG     ADVLPLQ        3     0
GCTGATGTGCTTTCTCCTCCT     ADVLSPP        3     0
GCTGATGTTACGCCTCCTAGT     ADVTPPS        3     0
GCTGATTGGCATCTGCGTCCG     ADWHLRP        3     0
GCTGATTGGCTTACGATGCCT     ADWLTMP        3     0
GCTGCAATGGAGGGTACGTCT     AAMEGTS        3     0
GCTGCAGTGGATGATGTTCAT     AAVDDVH        3     0
GCTGCAGTTAGTGCTACGCGG     AAVSATR        3     0
GCTGCGAAGACTCCTGCTCAT     AAKTPAH        3     0
GCTGCGAAGATGTCTCTGGAG     AAKMSLE        3     0
GCTGCGAAGCTGGAGACTTAT     AAKLETY        3     0
GCTGCGAAGTATCTGCCTCCG     AAKYLPP        3     0
GCTGCGAAGTTGCCGCCTAAT     AAKLPPN        3     0
GCTGCGAATACGCTGAGGTAT     AANTLRY        3     0
GCTGCGAATACTTCGGCGCCG     AANTSAP        3     0
GCTGCGAATCATGAGTATGGT     AANHEYG        3     0
GCTGCGACGACGGCTAGGCTG     AATTARL        3     0
GCTGCGACGCCGAATATTAGG     AATPNIR        3     0
GCTGCGACGCTTTGGGCTATT     AATLWAI        3     0
GCTGCGACGGATCGGTTGAAG     AATDRLK        3     0
GCTGCGACGGCGACTATGGTT     AATATMV        3     0
GCTGCGACGGGTAATCCTCCG     AATGNPP        3     0
GCTGCGACGGTGCATACTCCT     AATVHTP        3     0
GCTGCGACGGTGCCGACGATT     AATVPTI        3     0
GCTGCGACGGTGCTTCGGTGG     AATVLRW        3     0
GCTGCGACGTTGACTGCGAGG     AATLTAR        3     0
GCTGCGACTCAGGCTCTGCAT     AATQALH        3     0
GCTGCGACTCCTTGTCCTTGT     AATPCPC        3     0
GCTGCGACTCTTCATCCGCCG     AATLHPP        3     0
GCTGCGACTCTTCTTTCGACT     AATLLST        3     0
GCTGCGACTGCTCCTACTCAT     AATAPTH        3     0
GCTGCGACTGTGACTCCGCAT     AATVTPH        3     0
GCTGCGACTGTGTATATTGCT     AATVYIA        3     0
GCTGCGACTTTGCCTCCTGGT     AATLPPG        3     0
GCTGCGAGGATTGGTACGACT     AARIGTT        3     0
GCTGCGAGGCCGGCGACTCAT     AARPATH        3     0
GCTGCGAGGCCTGGGAGTACG     AARPGST        3     0
GCTGCGAGGGCGGAGGCGACG     AARAEAT        3     0
GCTGCGAGGGGGGTGACTTTT     AARGVTF        3     0
GCTGCGAGGTATACTTCGTAT     AARYTSY        3     0
GCTGCGAGGTCGCATCCTGCG     AARSHPA        3     0
GCTGCGAGTACGTGGCCGGTG     AASTWPV        3     0
GCTGCGAGTAGGGCTACTAGT     AASRATS        3     0
GCTGCGAGTCATCGGCATTCG     AASHRHS        3     0
GCTGCGAGTCATGGGCATCCG     AASHGHP        3     0
GCTGCGAGTGGGCCGCGTTAT     AASGPRY        3     0
GCTGCGAGTGGTGCGGCTGTG     AASGAAV        3     0
GCTGCGAGTTCGGATCGTGCT     AASSDRA        3     0
GCTGCGAGTTCTGATCCTCCT     AASSDPP        3     0
GCTGCGATGAAGCTTATTGAT     AAMKLID        3     0
GCTGCGATGAAGGGTCCTCCT     AAMKGPP        3     0
GCTGCGATGCTTACTATTGGT     AAMLTIG        3     0
GCTGCGATGGCGAATAAGCAT     AAMANKH        3     0
GCTGCGATGGTGCATGCTCCT     AAMVHAP        3     0
GCTGCGATGTCGAATGGTACA     AAMSNGT        3     0
GCTGCGATTCAGCCTCTGTGG     AAIQPLW        3     0
GCTGCGATTCCGAGTCCGGTG     AAIPSPV        3     0
GCTGCGATTGAGACGGTGCAT     AAIETVH        3     0
GCTGCGCCGCGTCTGACGAAT     AAPRLTN        3     0
GCTGCGCCTGCTGCTAGTTAT     AAPAASY        3     0
GCTGCGCTGGCTAGTCCGTAT     AALASPY        3     0
GCTGCGCTTACGACGGGTACG     AALTTGT        3     0
GCTGCGGAGACGCCTCGTAGT     AAETPRS        3     0
GCTGCGGAGACGGGTCGTTAT     AAETGRY        3     0
GCTGCGGAGACGTTGGTTATG     AAETLVM        3     0
GCTGCGGAGACTTCTCGGGAT     AAETSRD        3     0
GCTGCGGAGATGCTGTCTGAG     AAEMLSE        3     0
GCTGCGGAGGAGCGTATGCCG     AAEERMP        3     0
GCTGCGGAGGATCATGTTTCG     AAEDHVS        3     0
GCTGCGGAGTGGCCGTGGCAT     AAEWPWH        3     0
GCTGCGGATCCGTAGACTCAG     AADPQTQ        3     0
GCTGCGGATCGGCTGTATGGT     AADRLYG        3     0
GCTGCGGATGGTAATGAGTCG     AADGNES        3     0
GCTGCGGCGAATTTTACGGTT     AAANFTV        3     0
GCTGCGGCGACGCGTCTTAAG     AAATRLK        3     0
GCTGCGGCGACTCTTCCTCTT     AAATLPL        3     0
GCTGCGGCGACTGGTGGTGTG     AAATGGV        3     0
GCTGCGGCGAGGACTCTGTCG     AAARTLS        3     0
GCTGCGGCGAGGGATCATGCG     AAARDHA        3     0
GCTGCGGCGCATAAGCTGGAG     AAAHKLE        3     0
GCTGCGGCGCCTACGAAGCAT     AAAPTKH        3     0
GCTGCGGCGGATAGTACTCAT     AAADSTH        3     0
GCTGCGGCGGGGATGGTGAAT     AAAGMVN        3     0
GCTGCGGCGGGTTCTTTTTAT     AAAGSFY        3     0
GCTGCGGCGGTTAGTGATTAT     AAAVSDY        3     0
GCTGCGGCGGTTCCGATGGAT     AAAVPMD        3     0
GCTGCGGCGTATAGTACTCCT     AAAYSTP        3     0
GCTGCGGCGTCTCTTATTGAG     AAASLIE        3     0
GCTGCGGCGTGGTCTAGTTTT     AAAWSSF        3     0
GCTGCGGCGTGTATTAGTCTT     AAACISL        3     0
GCTGCGGCGTGTGCTGCTAAT     AAACAAN        3     0
GCTGCGGCTACTAGTTCGTCG     AAATSSS        3     0
GCTGCGGCTACTGTGAATTCG     AAATVNS        3     0
GCTGCGGCTAGGACTCCGGTG     AAARTPV        3     0
GCTGCGGCTAGGCCTGGTGTG     AAARPGV        3     0
GCTGCGGCTAGGCTGGATTAT     AAARLDY        3     0
GCTGCGGCTAGGCTTCATCCT     AAARLHP        3     0
GCTGCGGCTATGAATAGGTCG     AAAMNRS        3     0
GCTGCGGCTCAGCGTACGGCT     AAAQRTA        3     0
GCTGCGGCTCATCCGATTGAT     AAAHPID        3     0
GCTGCGGCTCATGCTAGTCTT     AAAHASL        3     0
GCTGCGGCTCATGTGGTGTAT     AAAHVVY        3     0
GCTGCGGCTCATTATCGTGCG     AAAHYRA        3     0
GCTGCGGCTCCGGATCGGGCG     AAAPDRA        3     0
GCTGCGGCTCCTCTAACTCTG     AAAPLTL        3     0
GCTGCGGCTCTGACTATTCAT     AAALTIH        3     0
GCTGCGGCTGATGCTAAGCAT     AAADAKH        3     0
GCTGCGGCTGCTCAGGTGTCG     AAAAQVS        3     0
GCTGCGGCTGCTGCTCATACG     AAAAAHT        3     0
GCTGCGGCTTATGTGCTGGCT     AAAYVLA        3     0
GCTGCGGCTTGGGAGCTGGGT     AAAWELG        3     0
GCTGCGGGGAAGCATACTCCT     AAGKHTP        3     0
GCTGCGGGGAATCGGGCTGGT     AAGNRAG        3     0
GCTGCGGGGACTACTGCGGTT     AAGTTAV        3     0
GCTGCGGGGACTGGGAATGCG     AAGTGNA        3     0
GCTGCGGGGAGTGCGCATCCG     AAGSAHP        3     0
GCTGCGGGGAGTTCGGTGCTG     AAGSSVL        3     0
GCTGCGGGGATTCAGCAGGTG     AAGIQQV        3     0
GCTGCGGGGCGGGATCAGTCG     AAGRDQS        3     0
GCTGCGGGGGAGTCGGTTCCT     AAGESVP        3     0
GCTGCGGGGGATCCGCCGAAG     AAGDPPK        3     0
GCTGCGGGGGCTCTGTATACT     AAGALYT        3     0
GCTGCGGGGGGGGCGCCTTCG     AAGGAPS        3     0
GCTGCGGGGTGGGCGCCTTCG     AAGWAPS        3     0
GCTGCGGGTACTCCTAGGACT     AAGTPRT        3     0
GCTGCGGGTCGTCATTCTCCG     AAGRHSP        3     0
GCTGCGGGTCTGATGTCTGCT     AAGLMSA        3     0
GCTGCGGGTCTTAGGCCTCCT     AAGLRPP        3     0
GCTGCGGGTGAGGCTACGCGG     AAGEATR        3     0
GCTGCGGGTGATCTGCGTTGG     AAGDLRW        3     0
GCTGCGGGTGATGTTCAGCTT     AAGDVQL        3     0
GCTGCGGGTGTGAAGCTTGAT     AAGVKLD        3     0
GCTGCGGGTGTTGAGACGGCG     AAGVETA        3     0
GCTGCGGGTTGTGCGAGTGCG     AAGCASA        3     0
GCTGCGGTAATTACTGATGTT     AAVITDV        3     0
GCTGCGGTGAATGCTCTGGTT     AAVNALV        3     0
GCTGCGGTGACGTCTCTTGAG     AAVTSLE        3     0
GCTGCGGTGACTACGCGTCCG     AAVTTRP        3     0
GCTGCGGTGACTACTCCGGCG     AAVTTPA        3     0
GCTGCGGTGACTATTATGCTT     AAVTIML        3     0
GCTGCGGTGCCGCTGTCTACG     AAVPLST        3     0
GCTGCGGTGCCGGTTCTTGTG     AAVPVLV        3     0
GCTGCGGTGCTTACTTCTGTG     AAVLTSV        3     0
GCTGCGGTGGCGACTCATTGG     AAVATHW        3     0
GCTGCGGTGGCGACTCGTACT     AAVATRT        3     0
GCTGCGGTGGGGATTAGTCGT     AAVGISR        3     0
GCTGCGGTGGGGTAGAATGGT     AAVGQNG        3     0
GCTGCGGTGGGTATTCGGAAG     AAVGIRK        3     0
GCTGCGGTGGTGCCGGTGCTT     AAVVPVL        3     0
GCTGCGGTGTCTACTGAGGTG     AAVSTEV        3     0
GCTGCGGTTATTCTGCCGGAT     AAVILPD        3     0
GCTGCGGTTCATAAGGTGACT     AAVHKVT        3     0
GCTGCGGTTCATCTGATTAAG     AAVHLIK        3     0
GCTGCGGTTCCTCTGACTAAT     AAVPLTN        3     0
GCTGCGGTTGATCCGCGTCTG     AAVDPRL        3     0
GCTGCGGTTGCGGCTACTTAT     AAVAATY        3     0
GCTGCGTAGACGGCGTATAGT     AAQTAYS        3     0
GCTGCGTAGACGTTGAGGCAT     AAQTLRH        3     0
GCTGCGTATCATTGGCCTGCT     AAYHWPA        3     0
GCTGCGTATCGGACGGCTTCT     AAYRTAS        3     0
GCTGCGTATGAGCCTATTCTG     AAYEPIL        3     0
GCTGCGTATGGGGATACTGTT     AAYGDTV        3     0
GCTGCGTATGGGTTTGGGTGG     AAYGFGW        3     0
GCTGCGTATGTTAGGACGACG     AAYVRTT        3     0
GCTGCGTATGTTATGACTACG     AAYVMTT        3     0
GCTGCGTCGACGTATAATCTT     AASTYNL        3     0
GCTGCGTCGACTCCTGTGCAG     AASTPVQ        3     0
GCTGCGTCGAGTACTCCGGCG     AASSTPA        3     0
GCTGCGTCGAGTCTGCTGATG     AASSLLM        3     0
GCTGCGTCGATTCCGATGGGT     AASIPMG        3     0
GCTGCGTCGCATTGGCATGTG     AASHWHV        3     0
GCTGCGTCGCGTGTTATGCCT     AASRVMP        3     0
GCTGCGTCGGAGATTAGGCTT     AASEIRL        3     0
GCTGCGTCGGCGATTCCTAAG     AASAIPK        3     0
GCTGCGTCGGCTCAGGCGTGG     AASAQAW        3     0
GCTGCGTCGGCTCCTCTGCAT     AASAPLH        3     0
GCTGCGTCGGCTCCTTCTCAT     AASAPSH        3     0
GCTGCGTCGGGTAATTCGAAT     AASGNSN        3     0
GCTGCGTCGGGTCTGTCTAAG     AASGLSK        3     0
GCTGCGTCGGTGCATAGTCCT     AASVHSP        3     0
GCTGCGTCTAAGATGCCTGAG     AASKMPE        3     0
GCTGCGTCTACGGCTATTGGT     AASTAIG        3     0
GCTGCGTCTCATAATCGGCCT     AASHNRP        3     0
GCTGCGTCTCCGTGGTCTTCT     AASPWSS        3     0
GCTGCGTCTCCTAAGGAGGAT     AASPKED        3     0
GCTGCGTCTCTTGTTCGTCCG     AASLVRP        3     0
GCTGCGTCTGCGAATCATGAT     AASANHD        3     0
GCTGCGTCTGGGCTTATTGTT     AASGLIV        3     0
GCTGCGTGGACGCATAGGTTT     AAWTHRF        3     0
GCTGCGTGGACTAGTCTGCTT     AAWTSLL        3     0
GCTGCGTGGACTAGTTGGCTG     AAWTSWL        3     0
GCTGCGTGGCATCCTGTAGGT     AAWHPVG        3     0
GCTGCGTGGCCTAGTGTAGTT     AAWPSVV        3     0
GCTGCGTGGCGTCCGTATCCT     AAWRPYP        3     0
GCTGCGTGGGATCGTCATCGT     AAWDRHR        3     0
GCTGCGTGGGATCGTCCTCTG     AAWDRPL        3     0
GCTGCGTGGGGTCGTATGGTG     AAWGRMV        3     0
GCTGCGTGGTCGTATCTGTCG     AAWSYLS        3     0
GCTGCGTGTATGACGATTACT     AACMTIT        3     0
GCTGCGTGTCTGGTTTCGTCG     AACLVSS        3     0
GCTGCGTGTGTGCCTCCTCGT     AACVPPR        3     0
GCTGCGTTGGCGACGTCTCAT     AALATSH        3     0
GCTGCGTTGGCTCAGCGGTCT     AALAQRS        3     0
GCTGCGTTTACTCTGCCGAAT     AAFTLPN        3     0
GCTGCGTTTCAGCGTACTGCT     AAFQRTA        3     0
GCTGCGTTTCCTTCTGGTCAG     AAFPSGQ        3     0
GCTGCTAAGACGATTCATTGG     AAKTIHW        3     0
GCTGCTAAGATTACGCGTAGT     AAKITRS        3     0
GCTGCTAAGCCGACGCATACA     AAKPTHT        3     0
GCTGCTAAGCCGACTCAGCAG     AAKPTQQ        3     0
GCTGCTAAGCCTGGGCCGTCG     AAKPGPS        3     0
GCTGCTAAGCTTAATCATACG     AAKLNHT        3     0
GCTGCTAAGGCTCTGCTTCTG     AAKALLL        3     0
GCTGCTAAGGGTACTGGTGTG     AAKGTGV        3     0
GCTGCTAAGGGTGCTCAGGAG     AAKGAQE        3     0
GCTGCTAAGGTTTCGGCGCCT     AAKVSAP        3     0
GCTGCTAAGTCGACGTCTCCG     AAKSTSP        3     0
GCTGCTAAGTGGCTTTATGAT     AAKWLYD        3     0
GCTGCTAATCATCCGTTTCTT     AANHPFL        3     0
GCTGCTACAGTGCCGCCTGCG     AATVPPA        3     0
GCTGCTACGAAGGCGCAGTCT     AATKAQS        3     0
GCTGCTACGAATCGGCCTACT     AATNRPT        3     0
GCTGCTACGACGTCGACGGTT     AATTSTV        3     0
GCTGCTACGACTTTTGCTACT     AATTFAT        3     0
GCTGCTACGAGTACGCCGATT     AATSTPI        3     0
GCTGCTACGATGCCTCTGAAT     AATMPLN        3     0
GCTGCTACGGATCTGCCGGGT     AATDLPG        3     0
GCTGCTACGGATGAGCTGCCT     AATDELP        3     0
GCTGCTACGGCGCCTACTTGG     AATAPTW        3     0
GCTGCTACGGGGTCGAGTTGG     AATGSSW        3     0
GCTGCTACGGGTACGACTTGG     AATGTTW        3     0
GCTGCTACGGTGACTCTTCAG     AATVTLQ        3     0
GCTGCTACGGTTCCTTGGCGT     AATVPWR        3     0
GCTGCTACGGTTCTTGCGCCT     AATVLAP        3     0
GCTGCTACGTATCGTTATCCT     AATYRYP        3     0
GCTGCTACGTATTCTCCTTTT     AATYSPF        3     0
GCTGCTACGTGGAATCCTGCT     AATWNPA        3     0
GCTGCTACTACTCTGCCTACG     AATTLPT        3     0
GCTGCTACTAGGCCGCTTAGT     AATRPLS        3     0
GCTGCTACTCAGCCTTTGTAT     AATQPLY        3     0
GCTGCTACTCATGTGACGACG     AATHVTT        3     0
GCTGCTACTCCTGTGCTGGAT     AATPVLD        3     0
GCTGCTACTGGTATTTCTTCT     AATGISS        3     0
GCTGCTACTGGTCGTACGGCT     AATGRTA        3     0
GCTGCTACTGGTTCGATTCTG     AATGSIL        3     0
GCTGCTACTTTTCCGCGTCAT     AATFPRH        3     0
GCTGCTAGGATGCCTCATCTG     AARMPHL        3     0
GCTGCTAGGCATCCTCATGCG     AARHPHA        3     0
GCTGCTAGGCCTAGTCCGACT     AARPSPT        3     0
GCTGCTAGGGTGGCGTGGTCG     AARVAWS        3     0
GCTGCTAGTAATACGAGTCCT     AASNTSP        3     0
GCTGCTAGTCCTCCTCAGGCG     AASPPQA        3     0
GCTGCTAGTCCTCCTCGGATT     AASPPRI        3     0
GCTGCTAGTCGTACTCCGGAT     AASRTPD        3     0
GCTGCTATGAGGCCTCCTGGT     AAMRPPG        3     0
GCTGCTATGCATGCTACTCTG     AAMHATL        3     0
GCTGCTATGCCGCCGCCTCAG     AAMPPPQ        3     0
GCTGCTATGCCTATTCGGTCT     AAMPIRS        3     0
GCTGCTATGGCTCCTCTGCAT     AAMAPLH        3     0
GCTGCTATTAATAAGCGGCTG     AAINKRL        3     0
GCTGCTATTAGTATTCCGAGG     AAISIPR        3     0
GCTGCTATTCCTCCTAAGCAT     AAIPPKH        3     0
GCTGCTATTCGTGCTCCTCTG     AAIRAPL        3     0
GCTGCTATTGTTACTCCTACG     AAIVTPT        3     0
GCTGCTCAGATGACTATGCAT     AAQMTMH        3     0
GCTGCTCAGATTGCTACGGTG     AAQIATV        3     0
GCTGCTCAGCATCGTCCGCCT     AAQHRPP        3     0
GCTGCTCAGCCGACTGCTAGG     AAQPTAR        3     0
GCTGCTCAGCCGGCTTTTCGG     AAQPAFR        3     0
GCTGCTCAGCCTCCTAATCAG     AAQPPNQ        3     0
GCTGCTCAGCGTAATGTTCTG     AAQRNVL        3     0
GCTGCTCAGCTGATGCCGGCT     AAQLMPA        3     0
GCTGCTCAGGCTCGTCATCAT     AAQARHH        3     0
GCTGCTCAGGTGCATGAGTGG     AAQVHEW        3     0
GCTGCTCAGGTGTATCTGCCT     AAQVYLP        3     0
GCTGCTCAGTCAAGGCCTCCT     AAQSRPP        3     0
GCTGCTCATACGTCTGGGTGT     AAHTSGC        3     0
GCTGCTCATCCTCCGACTTCG     AAHPPTS        3     0
GCTGCTCATCTGTTGCCTTTG     AAHLLPL        3     0
GCTGCTCATGCGGCTCATGTG     AAHAAHV        3     0
GCTGCTCATGCTCCGTATTTT     AAHAPYF        3     0
GCTGCTCATTCTATGGCGTCG     AAHSMAS        3     0
GCTGCTCCGACTACTACTCAG     AAPTTTQ        3     0
GCTGCTCCGACTGGTGGTATT     AAPTGGI        3     0
GCTGCTCCGAGGCTGCCGGGT     AAPRLPG        3     0
GCTGCTCCGATGCTTAGGCCG     AAPMLRP        3     0
GCTGCTCCGATGGTTCGTGCT     AAPMVRA        3     0
GCTGCTCCGATTCGTCAGTGG     AAPIRQW        3     0
GCTGCTCCGCCTAGTGGTCCG     AAPPSGP        3     0
GCTGCTCCGGATCATACTGAG     AAPDHTE        3     0
GCTGCTCCGGATCTTCCTCCT     AAPDLPP        3     0
GCTGCTCCGGCGCGTCTGACG     AAPARLT        3     0
GCTGCTCCGGCTTCTACGTTT     AAPASTF        3     0
GCTGCTCCGGGGCTTCCTCTT     AAPGLPL        3     0
GCTGCTCCGGTGACTCATACG     AAPVTHT        3     0
GCTGCTCCTAAGGTTACTACG     AAPKVTT        3     0
GCTGCTCCTAGGGATGATGAG     AAPRDDE        3     0
GCTGCTCCTATGACGATGCCT     AAPMTMP        3     0
GCTGCTCCTATGACTACTACT     AAPMTTT        3     0
GCTGCTCCTATTCATACTCCG     AAPIHTP        3     0
GCTGCTCCTCGTCAGGGGTGT     AAPRQGC        3     0
GCTGCTCCTCTGAGTACGTGT     AAPLSTC        3     0
GCTGCTCCTCTTCATGCTTGG     AAPLHAW        3     0
GCTGCTCCTCTTCCTCCTGCT     AAPLPPA        3     0
GCTGCTCCTGAGAGTCCGTTT     AAPESPF        3     0
GCTGCTCCTGAGCATGTTGCT     AAPEHVA        3     0
GCTGCTCCTGATCCGCGTTCG     AAPDPRS        3     0
GCTGCTCCTGCTCCGACTCAG     AAPAPTQ        3     0
GCTGCTCCTGCTCGTCATATG     AAPARHM        3     0
GCTGCTCCTGGTCCGTCTATT     AAPGPSI        3     0
GCTGCTCCTGTTCTTCATTGG     AAPVLHW        3     0
GCTGCTCCTTCGCCTCTGTAT     AAPSPLY        3     0
GCTGCTCGGATGCTGCATTCG     AARMLHS        3     0
GCTGCTCGGGCGTCTCATCAT     AARASHH        3     0
GCTGCTCGGGCTGCTTATCCG     AARAAYP        3     0
GCTGCTCGGTCTCATCCGGTG     AARSHPV        3     0
GCTGCTCGTAATGAGGCGTGG     AARNEAW        3     0
GCTGCTCTGAATCCTCCTCTG     AALNPPL        3     0
GCTGCTCTGACTCTTCATCCG     AALTLHP        3     0
GCTGCTCTGACTGCGCGTTAT     AALTARY        3     0
GCTGCTCTGGCGGCTCCTCCT     AALAAPP        3     0
GCTGCTCTGGTGACTGCTGTG     AALVTAV        3     0
GCTGCTCTGTTGATGCATCCT     AALLMHP        3     0
GCTGCTCTTCAGGCTGGTCAT     AALQAGH        3     0
GCTGCTCTTCCGATTCGTGTT     AALPIRV        3     0
GCTGCTCTTGCTTCTACTCCT     AALASTP        3     0
GCTGCTGAGACGGTTCCGTAT     AAETVPY        3     0
GCTGCTGAGACTATGCCGCCT     AAETMPP        3     0
GCTGCTGAGAGGACTGATGCG     AAERTDA        3     0
GCTGCTGAGATGACGGCGTGG     AAEMTAW        3     0
GCTGCTGAGATGCTGAGGATT     AAEMLRI        3     0
GCTGCTGAGCATTCGGCGTTT     AAEHSAF        3     0
GCTGCTGAGCCGTAGAGGGGG     AAEPQRG        3     0
GCTGCTGAGCGTCCTACTGTT     AAERPTV        3     0
GCTGCTGAGCTTAAGAAGTGG     AAELKKW        3     0
GCTGCTGAGGAGACGCCGTGG     AAEETPW        3     0
GCTGCTGAGTGGCGTCCTCCG     AAEWRPP        3     0
GCTGCTGATACGGCGTTGGGG     AADTALG        3     0
GCTGCTGATACGTCTTCTCGT     AADTSSR        3     0
GCTGCTGATAGTGCTTGGTCT     AADSAWS        3     0
GCTGCTGATATTAGGCCTAGG     AADIRPR        3     0
GCTGCTGATCCGCATGATTTG     AADPHDL        3     0
GCTGCTGATCCTGCGCTTATG     AADPALM        3     0
GCTGCTGATCGTGCGTCTGTG     AADRASV        3     0
GCTGCTGATCTGCGTCTGAGT     AADLRLS        3     0
GCTGCTGATGAGCCTGTGAGT     AADEPVS        3     0
GCTGCTGCGACGACGACGTAT     AAATTTY        3     0
GCTGCTGCGACTAATCCGGTG     AAATNPV        3     0
GCTGCTGCGACTCCGCGGCCT     AAATPRP        3     0
GCTGCTGCGACTCCTCCTCAT     AAATPPH        3     0
GCTGCTGCGCATGGTCCTCTG     AAAHGPL        3     0
GCTGCTGCGCGTACGCCTCCT     AAARTPP        3     0
GCTGCTGCGGAGATGCATCCG     AAAEMHP        3     0
GCTGCTGCGGAGCGTAAGGTT     AAAERKV        3     0
GCTGCTGCGGATACTGATCGT     AAADTDR        3     0
GCTGCTGCGGCTGGTGGGAGT     AAAAGGS        3     0
GCTGCTGCGGGTAAGTGGACG     AAAGKWT        3     0
GCTGCTGCGGGTCAGACTCGT     AAAGQTR        3     0
GCTGCTGCGGGTTTGCCTACT     AAAGLPT        3     0
GCTGCTGCGGTTCATCTGGGT     AAAVHLG        3     0
GCTGCTGCGTCTCATCCGAGT     AAASHPS        3     0
GCTGCTGCTACTCATAGTTTG     AAATHSL        3     0
GCTGCTGCTACTCATCGTCCT     AAATHRP        3     0
GCTGCTGCTAGGACGACGTAT     AAARTTY        3     0
GCTGCTGCTAGGGATCCTGCG     AAARDPA        3     0
GCTGCTGCTATTCCGTCGGCG     AAAIPSA        3     0
GCTGCTGCTCATGCGGGTCCT     AAAHAGP        3     0
GCTGCTGCTCCGGCTAGTACG     AAAPAST        3     0
GCTGCTGCTCCGGTTGATGCG     AAAPVDA        3     0
GCTGCTGCTCCTCCTTAGACG     AAAPPQT        3     0
GCTGCTGCTCCTGCTACGACG     AAAPATT        3     0
GCTGCTGCTCCTTGGCCGTCG     AAAPWPS        3     0
GCTGCTGCTCGGTTTAATTGG     AAARFNW        3     0
GCTGCTGCTCTTCCTTCTAGG     AAALPSR        3     0
GCTGCTGCTGATCCTACGATG     AAADPTM        3     0
GCTGCTGCTGCTACTCCTTCT     AAAATPS        3     0
GCTGCTGCTGGGACGTCTATT     AAAGTSI        3     0
GCTGCTGCTGGGACTGCGCGT     AAAGTAR        3     0
GCTGCTGCTGGTAGTCCTCCT     AAAGSPP        3     0
GCTGCTGCTGTTCCGTTTGCT     AAAVPFA        3     0
GCTGCTGCTGTTGCTATGAGG     AAAVAMR        3     0
GCTGCTGCTTGGAGGCTTCTG     AAAWRLL        3     0
GCTGCTGGGAATTTGCGTTTG     AAGNLRL        3     0
GCTGCTGGGACGAATGCGCGT     AAGTNAR        3     0
GCTGCTGGGACGCTTCAGATG     AAGTLQM        3     0
GCTGCTGGGACTCATGCTCCG     AAGTHAP        3     0
GCTGCTGGGAGTACGACGTGG     AAGSTTW        3     0
GCTGCTGGGCCGACGCTGAGG     AAGPTLR        3     0
GCTGCTGGGCCTCGGTCTCCT     AAGPRSP        3     0
GCTGCTGGGCTTACGGGGCCG     AAGLTGP        3     0
GCTGCTGGGCTTAGGGCTTAT     AAGLRAY        3     0
GCTGCTGGGGGTCCGATTGAG     AAGGPIE        3     0
GCTGCTGGGTGGCCTACGTCG     AAGWPTS        3     0
GCTGCTGGTAAGCTTCATCCG     AAGKLHP        3     0
GCTGCTGGTACTCTGACTTCT     AAGTLTS        3     0
GCTGCTGGTACTCTTCTTAGT     AAGTLLS        3     0
GCTGCTGGTACTTCTACTATT     AAGTSTI        3     0
GCTGCTGGTAGTCATCCTCCG     AAGSHPP        3     0
GCTGCTGGTATGGTGACTGCT     AAGMVTA        3     0
GCTGCTGGTCAGTATCCGCAG     AAGQYPQ        3     0
GCTGCTGGTCATTCTCAGCGG     AAGHSQR        3     0
GCTGCTGGTCTGCCTCCTGAT     AAGLPPD        3     0
GCTGCTGGTCTTGATAATGCT     AAGLDNA        3     0
GCTGCTGGTGAGGGTAAGTGG     AAGEGKW        3     0
GCTGCTGGTGTGACTCCTCCT     AAGVTPP        3     0
GCTGCTGGTGTGTGGTCTCTT     AAGVWSL        3     0
GCTGCTGGTTAGCTGCCTCCG     AAGQLPP        3     0
GCTGCTGTGAGTACTACTTTG     AAVSTTL        3     0
GCTGCTGTGATGATGCCTCAG     AAVMMPQ        3     0
GCTGCTGTGCATAGTCAGTCT     AAVHSQS        3     0
GCTGCTGTGCCGGCGCTGACT     AAVPALT        3     0
GCTGCTGTGCCTCCGATTCTG     AAVPPIL        3     0
GCTGCTGTGCCTCTTCGTAAT     AAVPLRN        3     0
GCTGCTGTGCGGCTGGTGTAT     AAVRLVY        3     0
GCTGCTGTGGATCCTTGTCCT     AAVDPCP        3     0
GCTGCTGTGGGGCGGATGACT     AAVGRMT        3     0
GCTGCTGTGTTGGTGGCTACT     AAVLVAT        3     0
GCTGCTGTTAAGACGGTGGTG     AAVKTVV        3     0
GCTGCTGTTGATATTGCTCGT     AAVDIAR        3     0
GCTGCTTATAGTGCTGATCCT     AAYSADP        3     0
GCTGCTTATATGCCTCCTATG     AAYMPPM        3     0
GCTGCTTATCCTCCTCGTCCT     AAYPPRP        3     0
GCTGCTTATGAGCCTAATTCT     AAYEPNS        3     0
GCTGCTTATGCTATTACTCCG     AAYAITP        3     0
GCTGCTTATTCGGGGACTGCG     AAYSGTA        3     0
GCTGCTTCGAGTATGCCTATG     AASSMPM        3     0
GCTGCTTCGGTGCTTCCTACT     AASVLPT        3     0
GCTGCTTCGGTTCATAGGTTG     AASVHRL        3     0
GCTGCTTCGTCTCCTTGGATT     AASSPWI        3     0
GCTGCTTCGTGGACTGAGGGT     AASWTEG        3     0
GCTGCTTGGGCTACGTCTCCT     AAWATSP        3     0
GCTGCTTGGTGGAATCCGACT     AAWWNPT        3     0
GCTGCTTGTAAGAGTATGCCT     AACKSMP        3     0
GCTGCTTGTCCGAATCCGCAT     AACPNPH        3     0
GCTGCTTTGCCTCGTACGCCG     AALPRTP        3     0
GCTGCTTTTCCGCATATTCAT     AAFPHIH        3     0
GCTGGACCGATTGCGATTTCG     AGPIAIS        3     0
GCTGGGAAGCATCATTGGCGT     AGKHHWR        3     0
GCTGGGAAGGTGCCTGCTGAT     AGKVPAD        3     0
GCTGGGACGAATGGGAGGGGT     AGTNGRG        3     0
GCTGGGACGACGAGGCCTTCG     AGTTRPS        3     0
GCTGGGACGACGTATTATTAT     AGTTYYY        3     0
GCTGGGACGACTAGTGCGGAT     AGTTSAD        3     0
GCTGGGACGAGGCAGGATGCT     AGTRQDA        3     0
GCTGGGACGATGCCTCTGAGG     AGTMPLR        3     0
GCTGGGACGCCTCCGATGAAT     AGTPPMN        3     0
GCTGGGACGCTTAGGGCGGCG     AGTLRAA        3     0
GCTGGGACGGCGCCGAAGCTG     AGTAPKL        3     0
GCTGGGACGGCGCTGTATTCG     AGTALYS        3     0
GCTGGGACGGCTCCTGGTTAT     AGTAPGY        3     0
GCTGGGACTCGTGCTCAGGTT     AGTRAQV        3     0
GCTGGGACTGATGCGCCGAGG     AGTDAPR        3     0
GCTGGGACTGTGGCTGCGGCT     AGTVAAA        3     0
GCTGGGAGGGGGACTGCGGAT     AGRGTAD        3     0
GCTGGGAGGGGGCCGGCTGAG     AGRGPAE        3     0
GCTGGGAGGTCTGCGGCGCCT     AGRSAAP        3     0
GCTGGGAGTCATCGTTCTCTG     AGSHRSL        3     0
GCTGGGATGCCTTATACTATG     AGMPYTM        3     0
GCTGGGATGCTGCCTCTGCCG     AGMLPLP        3     0
GCTGGGCAGGATCTTCGTGGG     AGQDLRG        3     0
GCTGGGCATACTGTTTCGCTG     AGHTVSL        3     0
GCTGGGCATCCTCTGTATGTG     AGHPLYV        3     0
GCTGGGCATGAGAAGCGGCTT     AGHEKRL        3     0
GCTGGGCATGATGCTCCTCCT     AGHDAPP        3     0
GCTGGGCATGGGCTGCTGGAT     AGHGLLD        3     0
GCTGGGCCGAATGTGTCTGCG     AGPNVSA        3     0
GCTGGGCCGACGCATGTGTAT     AGPTHVY        3     0
GCTGGGCCGACTAGGATTACG     AGPTRIT        3     0
GCTGGGCCGAGTCAGCTTTCG     AGPSQLS        3     0
GCTGGGCCGATGCGTGCGTAT     AGPMRAY        3     0
GCTGGGCCGCCGTCGACTATG     AGPPSTM        3     0
GCTGGGCCGCGTCATGTGGTT     AGPRHVV        3     0
GCTGGGCCGCGTGTGACTTAT     AGPRVTY        3     0
GCTGGGCCGCGTGTTCAGCCG     AGPRVQP        3     0
GCTGGGCCGCTGGAGACGCAT     AGPLETH        3     0
GCTGGGCCGCTTTGGTCTCCG     AGPLWSP        3     0
GCTGGGCCGGCTAATTATAGG     AGPANYR        3     0
GCTGGGCCGGGGATTAAGATG     AGPGIKM        3     0
GCTGGGCCGTGGTCTCGTGAT     AGPWSRD        3     0
GCTGGGCCTACTAAGCAGATT     AGPTKQI        3     0
GCTGGGCCTACTACGACTCCT     AGPTTTP        3     0
GCTGGGCCTACTTCGCCTCCT     AGPTSPP        3     0
GCTGGGCCTACTTCTGCTGTG     AGPTSAV        3     0
GCTGGGCCTATGCATCCGCGT     AGPMHPR        3     0
GCTGGGCCTCATAGGACTCAT     AGPHRTH        3     0
GCTGGGCCTCATCCGATTAAG     AGPHPIK        3     0
GCTGGGCCTCATCGGCTGCAT     AGPHRLH        3     0
GCTGGGCCTCGTCCGACTATG     AGPRPTM        3     0
GCTGGGCCTGATGCGCATGGG     AGPDAHG        3     0
GCTGGGCCTTATCTTCCGTTG     AGPYLPL        3     0
GCTGGGCGGACTGAGCATGCT     AGRTEHA        3     0
GCTGGGCGGATTGGGATTGAT     AGRIGID        3     0
GCTGGGCGGATTGGTCAGCCT     AGRIGQP        3     0
GCTGGGCGGCCTCCTTTTCCG     AGRPPFP        3     0
GCTGGGCGGCTGCTGCTGCAT     AGRLLLH        3     0
GCTGGGCGGCTGCTTGATGGT     AGRLLDG        3     0
GCTGGGCGGCTTCTGCTTACT     AGRLLLT        3     0
GCTGGGCGGGCTGTTCCTCAT     AGRAVPH        3     0
GCTGGGCGGTGTGCTGATCTT     AGRCADL        3     0
GCTGGGCGTGCTTTTCCGTCT     AGRAFPS        3     0
GCTGGGCTGAATGAGCGGCAT     AGLNERH        3     0
GCTGGGCTGACTACTCCTCTG     AGLTTPL        3     0
GCTGGGCTGACTGCTTCGCAT     AGLTASH        3     0
GCTGGGCTGCATCAGTCTGCG     AGLHQSA        3     0
GCTGGGCTGCCGATTAAGCAG     AGLPIKQ        3     0
GCTGGGCTGCCGGTGACGCAT     AGLPVTH        3     0
GCTGGGCTGCTTGTGCCGGCT     AGLLVPA        3     0
GCTGGGCTGGCTGCTGATCAT     AGLAADH        3     0
GCTGGGCTGGTTCCTGAGCGT     AGLVPER        3     0
GCTGGGCTTACGCGTCCTCCT     AGLTRPP        3     0
GCTGGGCTTCTGTCGCGTGTG     AGLLSRV        3     0
GCTGGGCTTGTTCCTCGTGAG     AGLVPRE        3     0
GCTGGGGAGCCGACTATTTAT     AGEPTIY        3     0
GCTGGGGAGCTGCCTCCGTCT     AGELPPS        3     0
GCTGGGGAGGTTACTGATCCT     AGEVTDP        3     0
GCTGGGGAGTCTGGGAGGTTT     AGESGRF        3     0
GCTGGGGATACTGGGCTGCCT     AGDTGLP        3     0
GCTGGGGATCATCGGCATTCT     AGDHRHS        3     0
GCTGGGGATCCGCCGTTGGAT     AGDPPLD        3     0
GCTGGGGATCGTCCTGCTACT     AGDRPAT        3     0
GCTGGGGCGACTACGGTGGCT     AGATTVA        3     0
GCTGGGGCGCGTCAGTCTATT     AGARQSI        3     0
GCTGGGGCGCTTGGTAGGCTG     AGALGRL        3     0
GCTGGGGCGGGTACTCTGTCT     AGAGTLS        3     0
GCTGGGGCGTATCCTATGCGT     AGAYPMR        3     0
GCTGGGGCTACTCCTGTGTGG     AGATPVW        3     0
GCTGGGGCTATTAATAAGCGT     AGAINKR        3     0
GCTGGGGCTCATGCTAGGGCG     AGAHARA        3     0
GCTGGGGCTCCGTGGGCGCTG     AGAPWAL        3     0
GCTGGGGCTCCTAGTCAGTCT     AGAPSQS        3     0
GCTGGGGCTCTTGTGCATCAT     AGALVHH        3     0
GCTGGGGCTGCTCCTTCGTTG     AGAAPSL        3     0
GCTGGGGGGATGTCTATTATG     AGGMSIM        3     0
GCTGGGGGGCCGGTGTATCCT     AGGPVYP        3     0
GCTGGGGGGCTGCCGATGTCT     AGGLPMS        3     0
GCTGGGGGGGCGATGATGACG     AGGAMMT        3     0
GCTGGGGGGTCGCCGATTCCT     AGGSPIP        3     0
GCTGGGGGTCTGTCTCATCAG     AGGLSHQ        3     0
GCTGGGGGTTATCCTATTAGT     AGGYPIS        3     0
GCTGGGGTGCCGATTGGGTTG     AGVPIGL        3     0
GCTGGGGTGCTGGTGAGGTTG     AGVLVRL        3     0
GCTGGGGTGGATACTGATCCG     AGVDTDP        3     0
GCTGGGTAGGCGTTTCTGCTG     AGQAFLL        3     0
GCTGGGTCGCCGCTTCGTCCG     AGSPLRP        3     0
GCTGGGTCGCCGGATGATAAT     AGSPDDN        3     0
GCTGGGTCGCTGCATGGGAAG     AGSLHGK        3     0
GCTGGGTCGGCGCTGCTTCGT     AGSALLR        3     0
GCTGGGTGGCATGAGCGTGCT     AGWHERA        3     0
GCTGGGTGGCCGGCGATTCTG     AGWPAIL        3     0
GCTGGGTGGTGGACTTAGATG     AGWWTQM        3     0
GCTGGGTGTAGGACGCATATG     AGCRTHM        3     0
GCTGGGTGTCCGTCTGCTTGT     AGCPSAC        3     0
GCTGGGTTGACGTATGCGTTG     AGLTYAL        3     0
GCTGGGTTGCTTCCTCCTACG     AGLLPPT        3     0
GCTGGGTTTGTTCATCCTCCT     AGFVHPP        3     0
GCTGGTAAGGCGTTGACTTAG     AGKALTQ        3     0
GCTGGTAAGGCTCAGACGGCT     AGKAQTA        3     0
GCTGGTAATCTGGATCCTACG     AGNLDPT        3     0
GCTGGTACGACGTCTCCTTCT     AGTTSPS        3     0
GCTGGTACGACTCCGAATGCG     AGTTPNA        3     0
GCTGGTACGCCGCTGACTCCT     AGTPLTP        3     0
GCTGGTACGCCGTATCTTACG     AGTPYLT        3     0
GCTGGTACGCCTCTTCAGTTG     AGTPLQL        3     0
GCTGGTACGCGTCCGACTCAT     AGTRPTH        3     0
GCTGGTACGGATCTTCATCAT     AGTDLHH        3     0
GCTGGTACGGATCTTGCTCTT     AGTDLAL        3     0
GCTGGTACGGCTGAGCTGCTG     AGTAELL        3     0
GCTGGTACTACAACTCGGGTG     AGTTTRV        3     0
GCTGGTACTATGAGGATTGCT     AGTMRIA        3     0
GCTGGTACTATTATGATGCGT     AGTIMMR        3     0
GCTGGTACTATTCCTTCTTGT     AGTIPSC        3     0
GCTGGTACTGTTTCTGATAAT     AGTVSDN        3     0
GCTGGTAGGCCTTCTTTGGTG     AGRPSLV        3     0
GCTGGTAGTAATGGGCCGCTT     AGSNGPL        3     0
GCTGGTATGCAGCTTGTGCTT     AGMQLVL        3     0
GCTGGTATGCATTCGTCGTGG     AGMHSSW        3     0
GCTGGTATGGCGACGGAGTTG     AGMATEL        3     0
GCTGGTATGGGTAGTCAGGTT     AGMGSQV        3     0
GCTGGTCAGAAGAATGCGAGT     AGQKNAS        3     0
GCTGGTCAGAAGGTTCCGTGT     AGQKVPC        3     0
GCTGGTCAGACGCAGCTTTTT     AGQTQLF        3     0
GCTGGTCAGACTTCTATGCAT     AGQTSMH        3     0
GCTGGTCAGATGCTTATGCTG     AGQMLML        3     0
GCTGGTCAGCCTGTGCCGATG     AGQPVPM        3     0
GCTGGTCAGCGGATGATGCAT     AGQRMMH        3     0
GCTGGTCAGCTGCAGTCTACG     AGQLQST        3     0
GCTGGTCAGGCGGTTACTTGG     AGQAVTW        3     0
GCTGGTCAGTGGGAGACGTGG     AGQWETW        3     0
GCTGGTCATAAGGTTCTTCGT     AGHKVLR        3     0
GCTGGTCCGAAGCAGGTTCTG     AGPKQVL        3     0
GCTGGTCCGAGGTATATTTCG     AGPRYIS        3     0
GCTGGTCCGATGGGTCAGGCG     AGPMGQA        3     0
GCTGGTCCGCAGTCGCTGAGG     AGPQSLR        3     0
GCTGGTCCGCATAAGTCTTCG     AGPHKSS        3     0
GCTGGTCCGCGTCCTAATGAT     AGPRPND        3     0
GCTGGTCCGCTTCCTCTGCGT     AGPLPLR        3     0
GCTGGTCCGGATACTGATTCT     AGPDTDS        3     0
GCTGGTCCGGCGCTGCATCAT     AGPALHH        3     0
GCTGGTCCGGTGTTTCATGCG     AGPVFHA        3     0
GCTGGTCCGTATCCGCTGAGG     AGPYPLR        3     0
GCTGGTCCTCAGCTGATTATG     AGPQLIM        3     0
GCTGGTCCTCTGCCTATTCCT     AGPLPIP        3     0
GCTGGTCCTCTGGCTCCGTGT     AGPLAPC        3     0
GCTGGTCCTCTTCCGCCTTGG     AGPLPPW        3     0
GCTGGTCCTGCTTATCCTATT     AGPAYPI        3     0
GCTGGTCCTGGGATGGCGCCG     AGPGMAP        3     0
GCTGGTCCTGGTCTTGGTACG     AGPGLGT        3     0
GCTGGTCGGGATCATCCGTAT     AGRDHPY        3     0
GCTGGTCGGGCTCCTTCGCCG     AGRAPSP        3     0
GCTGGTCGGTCTGTTGCGGTG     AGRSVAV        3     0
GCTGGTCGTCTGGCTCCGCTT     AGRLAPL        3     0
GCTGGTCTGCCGCTTGCTTCG     AGLPLAS        3     0
GCTGGTCTGCTGACTATGTAT     AGLLTMY        3     0
GCTGGTCTGGGGCCTTCGATG     AGLGPSM        3     0
GCTGGTCTGGTGCATCGGTTT     AGLVHRF        3     0
GCTGGTCTTGAGCGGCGTACT     AGLERRT        3     0
GCTGGTGATACTCGTCTTCCT     AGDTRLP        3     0
GCTGGTGATATGTTGCGGCAT     AGDMLRH        3     0
GCTGGTGATCAGAGGCTTGAG     AGDQRLE        3     0
GCTGGTGATCATCCGAGGTTT     AGDHPRF        3     0
GCTGGTGCGACGACGTATCGT     AGATTYR        3     0
GCTGGTGCGACTCCGCTGCCG     AGATPLP        3     0
GCTGGTGCGAGGACGCAGTTG     AGARTQL        3     0
GCTGGTGCGAGTCATCTTCAT     AGASHLH        3     0
GCTGGTGCGAGTTGGCCGTAG     AGASWPQ        3     0
GCTGGTGCGAGTTGGTGGTTT     AGASWWF        3     0
GCTGGTGCGATGCATTATGCT     AGAMHYA        3     0
GCTGGTGCGCATCCGTTGTCG     AGAHPLS        3     0
GCTGGTGCGCGGTTGTCTGAT     AGARLSD        3     0
GCTGGTGCGGCTAATTCGATG     AGAANSM        3     0
GCTGGTGCGGCTACTGGTTTG     AGAATGL        3     0
GCTGGTGCGGCTAGGCTGGCT     AGAARLA        3     0
GCTGGTGCGGCTCGGTTGGGG     AGAARLG        3     0
GCTGGTGGGCAGATGAGTACG     AGGQMST        3     0
GCTGGTGGGCCTCATCTGAGT     AGGPHLS        3     0
GCTGGTGGGCCTGCGAGGTCG     AGGPARS        3     0
GCTGGTGGGCGTCAGATTGAT     AGGRQID        3     0
GCTGGTGGGCTGAGTACTAGG     AGGLSTR        3     0
GCTGGTGGGCTGTTTAGGCTG     AGGLFRL        3     0
GCTGGTGGGGCTGTTCCTTAT     AGGAVPY        3     0
GCTGGTGGTACTGTTCCTTAG     AGGTVPQ        3     0
GCTGGTGGTCCTCGTCTTCCG     AGGPRLP        3     0
GCTGGTGGTCCTGAGGTGTCT     AGGPEVS        3     0
GCTGGTGGTCCTGAGTCGAAT     AGGPESN        3     0
GCTGGTGGTGCTAATACGCAG     AGGANTQ        3     0
GCTGGTGGTGCTAATTGGCAG     AGGANWQ        3     0
GCTGGTGGTGTGGCGCTTCGT     AGGVALR        3     0
GCTGGTGTGCCGCGTGTTCTT     AGVPRVL        3     0
GCTGGTGTTAGTGCGCGTGGT     AGVSARG        3     0
GCTGGTGTTCCGCTTCTTCCG     AGVPLLP        3     0
GCTGGTGTTGGGCCGTATCGT     AGVGPYR        3     0
GCTGGTTCGAAGCTGCTGTCG     AGSKLLS        3     0
GCTGGTTCGATGCAGATGGTG     AGSMQMV        3     0
GCTGGTTCGCCGAATGGTGTG     AGSPNGV        3     0
GCTGGTTCGCGTGTTGCTCAT     AGSRVAH        3     0
GCTGGTTGGATTGCTCAGATG     AGWIAQM        3     0
GCTGTGAAGATGGCGGCTCAT     AVKMAAH        3     0
GCTGTGAAGCCTGAGCCGGAT     AVKPEPD        3     0
GCTGTGAAGGGGGTTACTCGT     AVKGVTR        3     0
GCTGTGAAGTTGACGTCTCAT     AVKLTSH        3     0
GCTGTGAATCAGATGCATGAG     AVNQMHE        3     0
GCTGTGAATGGGATGCCTACT     AVNGMPT        3     0
GCTGTGAATGTTCTGCGGCCT     AVNVLRP        3     0
GCTGTGACGAATGCTATTGTT     AVTNAIV        3     0
GCTGTGACGACTATTACGGTT     AVTTITV        3     0
GCTGTGACGATTCCGATGGCT     AVTIPMA        3     0
GCTGTGACGATTCTGCGGTCT     AVTILRS        3     0
GCTGTGACGCATTCTCCGCGG     AVTHSPR        3     0
GCTGTGACGCCGATTACTGCG     AVTPITA        3     0
GCTGTGACGCCGCCTAGGTGG     AVTPPRW        3     0
GCTGTGACGCCTCCTCAGAAT     AVTPPQN        3     0
GCTGTGACGCGGAATCATGAG     AVTRNHE        3     0
GCTGTGACGCTGCCTACGAAT     AVTLPTN        3     0
GCTGTGACGGAGACGCAGGCG     AVTETQA        3     0
GCTGTGACGGCTACTGAGACG     AVTATET        3     0
GCTGTGACGGGTCAGGATCAT     AVTGQDH        3     0
GCTGTGACGGTGCTTCCTCAG     AVTVLPQ        3     0
GCTGTGACGTGGCGTCTTAAT     AVTWRLN        3     0
GCTGTGACGTGTTCTCAGACG     AVTCSQT        3     0
GCTGTGACTAAGCTGATTCCT     AVTKLIP        3     0
GCTGTGACTACGCGTTCTTCT     AVTTRSS        3     0
GCTGTGACTATGCATCCTACT     AVTMHPT        3     0
GCTGTGACTCCGCCTAATGCT     AVTPPNA        3     0
GCTGTGACTCCGGTTTATCGT     AVTPVYR        3     0
GCTGTGACTGCTTCGACGCTG     AVTASTL        3     0
GCTGTGACTGTGATGACTCCT     AVTVMTP        3     0
GCTGTGAGTCAGCGTACGGAG     AVSQRTE        3     0
GCTGTGAGTCATCCTAAGATG     AVSHPKM        3     0
GCTGTGATGAGGCATAGTACT     AVMRHST        3     0
GCTGTGATGAGTTTGTAGATT     AVMSLQI        3     0
GCTGTGATGCCTACGAATGGG     AVMPTNG        3     0
GCTGTGATGCCTACTCCTCGG     AVMPTPR        3     0
GCTGTGATGCCTCTTCGTGGT     AVMPLRG        3     0
GCTGTGATGGCTCATGCTAGT     AVMAHAS        3     0
GCTGTGATGTCGACGTCGAAT     AVMSTSN        3     0
GCTGTGATTAATGTGCAGATT     AVINVQI        3     0
GCTGTGCAGCCGCCTTGGAGG     AVQPPWR        3     0
GCTGTGCAGCTTTGGCTTACG     AVQLWLT        3     0
GCTGTGCAGGCTCCTCTTGTG     AVQAPLV        3     0
GCTGTGCAGGGTCGTTTGCAT     AVQGRLH        3     0
GCTGTGCAGTCGTTGGTGCTG     AVQSLVL        3     0
GCTGTGCATACGCCTAGTATG     AVHTPSM        3     0
GCTGTGCATACTCAGCGTCCT     AVHTQRP        3     0
GCTGTGCATACTCCGCGTTAT     AVHTPRY        3     0
GCTGTGCATACTTCGTATTAT     AVHTSYY        3     0
GCTGTGCATGATCGGACTCGG     AVHDRTR        3     0
GCTGTGCATGATCTTGAGCCG     AVHDLEP        3     0
GCTGTGCATGCTATTCGGCAT     AVHAIRH        3     0
GCTGTGCATGCTCGTACTGCT     AVHARTA        3     0
GCTGTGCATGGGCAGCATGTT     AVHGQHV        3     0
GCTGTGCATGTGACTCGTCCG     AVHVTRP        3     0
GCTGTGCATGTTCCGTATCAT     AVHVPYH        3     0
GCTGTGCCGACGTAGAAGAGT     AVPTQKS        3     0
GCTGTGCCGACTGCTTCTTGT     AVPTASC        3     0
GCTGTGCCGCATACTCATAGT     AVPHTHS        3     0
GCTGTGCCGCATGGTACTACT     AVPHGTT        3     0
GCTGTGCCGCCGCTGATTCGT     AVPPLIR        3     0
GCTGTGCCGCGTACTCCTGAT     AVPRTPD        3     0
GCTGTGCCGCGTTCTCATCAT     AVPRSHH        3     0
GCTGTGCCGCTGCATGGGACT     AVPLHGT        3     0
GCTGTGCCGCTGCCGGATATG     AVPLPDM        3     0
GCTGTGCCGCTGCCTGCTAGG     AVPLPAR        3     0
GCTGTGCCGCTGTCTCGTGGT     AVPLSRG        3     0
GCTGTGCCGGCGAATCAGTTG     AVPANQL        3     0
GCTGTGCCGGCGTGGCGTGCG     AVPAWRA        3     0
GCTGTGCCGGCTCCTTCGCAT     AVPAPSH        3     0
GCTGTGCCGGGGTATAGGTCG     AVPGYRS        3     0
GCTGTGCCGTATCCTAATGTG     AVPYPNV        3     0
GCTGTGCCGTCTAATCGTAAT     AVPSNRN        3     0
GCTGTGCCGTCTCATCCTCAT     AVPSHPH        3     0
GCTGTGCCGTTTGCGCGTCCT     AVPFARP        3     0
GCTGTGCCTAAGCATAATCAT     AVPKHNH        3     0
GCTGTGCCTAAGCATCCTCGT     AVPKHPR        3     0
GCTGTGCCTAATCCGGGGTAG     AVPNPGQ        3     0
GCTGTGCCTACTAAGACGGCG     AVPTKTA        3     0
GCTGTGCCTAGTAGTAAGATG     AVPSSKM        3     0
GCTGTGCCTCATCCTCCTCCG     AVPHPPP        3     0
GCTGTGCCTCATGCGGGTCCT     AVPHAGP        3     0
GCTGTGCCTCCGTTTATTCCT     AVPPFIP        3     0
GCTGTGCCTCCTGATTCGCAG     AVPPDSQ        3     0
GCTGTGCCTGATCGTAGTAGT     AVPDRSS        3     0
GCTGTGCCTGCGGTGCGGACT     AVPAVRT        3     0
GCTGTGCCTTATAATCTTATG     AVPYNLM        3     0
GCTGTGCGGACGGCTTTTACG     AVRTAFT        3     0
GCTGTGCGGACGGGTGCGCTT     AVRTGAL        3     0
GCTGTGCGGCCTAATTTTCCT     AVRPNFP        3     0
GCTGTGCGGCCTATTCTTCTT     AVRPILL        3     0
GCTGTGCGGCCTCATACTTAG     AVRPHTQ        3     0
GCTGTGCGGCTGGGTGCTCCG     AVRLGAP        3     0
GCTGTGCGGCTTCCGAGTCAG     AVRLPSQ        3     0
GCTGTGCGGGAGGCTAAGATG     AVREAKM        3     0
GCTGTGCGGTGGCCTGAGTTG     AVRWPEL        3     0
GCTGTGCGTACGCAGCCGACG     AVRTQPT        3     0
GCTGTGCGTACTCTTTGTCCG     AVRTLCP        3     0
GCTGTGCGTAGTCCGATTCAG     AVRSPIQ        3     0
GCTGTGCGTCCGGTGGCTAGT     AVRPVAS        3     0
GCTGTGCGTCTTACGGATGCT     AVRLTDA        3     0
GCTGTGCGTGCTATGAAGAGT     AVRAMKS        3     0
GCTGTGCGTGCTCCTCATTAT     AVRAPHY        3     0
GCTGTGCGTGCTCCTGGGGAT     AVRAPGD        3     0
GCTGTGCGTGTTAATACTATG     AVRVNTM        3     0
GCTGTGCGTGTTCCTCCGTGG     AVRVPPW        3     0
GCTGTGCTGAATACTGCGTTG     AVLNTAL        3     0
GCTGTGCTGACTAGTCTTAGT     AVLTSLS        3     0
GCTGTGCTGACTATTCGGCAT     AVLTIRH        3     0
GCTGTGCTGCAGACTATGCGG     AVLQTMR        3     0
GCTGTGCTGCAGCGTACTACT     AVLQRTT        3     0
GCTGTGCTGCATGATGGTTGG     AVLHDGW        3     0
GCTGTGCTGCCTCAGCCTGGT     AVLPQPG        3     0
GCTGTGCTTAAGCCTACTATT     AVLKPTI        3     0
GCTGTGGAGAAGCCTGCGTTT     AVEKPAF        3     0
GCTGTGGAGACGCTGGATGGT     AVETLDG        3     0
GCTGTGGAGATTCCGTCTCCT     AVEIPSP        3     0
GCTGTGGAGATTGGGTGGTCT     AVEIGWS        3     0
GCTGTGGAGCGGCCTCTTGAG     AVERPLE        3     0
GCTGTGGAGCGTTGGTTTTAG     AVERWFQ        3     0
GCTGTGGAGGAGTATAATCGT     AVEEYNR        3     0
GCTGTGGAGGATCCTAGGGGT     AVEDPRG        3     0
GCTGTGGAGGCGTTGGCGGCG     AVEALAA        3     0
GCTGTGGAGTGTTTGCCTGAT     AVECLPD        3     0
GCTGTGGATAGTCTGCGTGCG     AVDSLRA        3     0
GCTGTGGCGAATCTTTTGGCG     AVANLLA        3     0
GCTGTGGCGACGACTCTTAAT     AVATTLN        3     0
GCTGTGGCGACTCTTCCGGCT     AVATLPA        3     0
GCTGTGGCGACTGTTGGGCGG     AVATVGR        3     0
GCTGTGGCGACTTTTCCGATT     AVATFPI        3     0
GCTGTGGCGATTCCTGTTCGG     AVAIPVR        3     0
GCTGTGGCGCATCTGCCTCCT     AVAHLPP        3     0
GCTGTGGCGCCGCGTAATCTG     AVAPRNL        3     0
GCTGTGGCGCCTCAGTCTAGT     AVAPQSS        3     0
GCTGTGGCGCCTGAGCCGATG     AVAPEPM        3     0
GCTGTGGCGCTGAGGTCGATG     AVALRSM        3     0
GCTGTGGCGGGTCATGCGTTG     AVAGHAL        3     0
GCTGTGGCGGTTAATCGGCTG     AVAVNRL        3     0
GCTGTGGCGGTTGTGCTGCCT     AVAVVLP        3     0
GCTGTGGCGTATACTCGTCAT     AVAYTRH        3     0
GCTGTGGCGTGGCCGAGGCCT     AVAWPRP        3     0
GCTGTGGCTCAGATGCTTCCT     AVAQMLP        3     0
GCTGTGGCTCATCGGCATACT     AVAHRHT        3     0
GCTGTGGCTCTGTCTACTCAT     AVALSTH        3     0
GCTGTGGCTGAGAAGGGTATG     AVAEKGM        3     0
GCTGTGGCTGATACGGGTTCT     AVADTGS        3     0
GCTGTGGCTGCTCATCCTGAT     AVAAHPD        3     0
GCTGTGGCTGGTCCGGCGTAT     AVAGPAY        3     0
GCTGTGGCTTAGACTCGGCTT     AVAQTRL        3     0
GCTGTGGGGATTACTGCTCAT     AVGITAH        3     0
GCTGTGGGGCATAGTCATACG     AVGHSHT        3     0
GCTGTGGGGCTGACGGCGCGT     AVGLTAR        3     0
GCTGTGGGGGTTCGGCATCCG     AVGVRHP        3     0
GCTGTGGGTAATAATAAGCTG     AVGNNKL        3     0
GCTGTGGGTAATGCGATGTTT     AVGNAMF        3     0
GCTGTGGGTCATACTCATTCG     AVGHTHS        3     0
GCTGTGGGTCTGGATAGTAGT     AVGLDSS        3     0
GCTGTGGTGACTGCGCGTCCT     AVVTARP        3     0
GCTGTGGTGCATAATGTTATT     AVVHNVI        3     0
GCTGTGGTGCTGCTGGATCCT     AVVLLDP        3     0
GCTGTGGTGGATGCTTTGTCG     AVVDALS        3     0
GCTGTGGTGTGGTTGCCGCGT     AVVWLPR        3     0
GCTGTGGTTACGCATCAGAAT     AVVTHQN        3     0
GCTGTGTATACGACGCTGTCG     AVYTTLS        3     0
GCTGTGTCGCCGGGTTTGCCT     AVSPGLP        3     0
GCTGTGTCGCCTACTGATTCT     AVSPTDS        3     0
GCTGTGTCGCCTCATTTGTGG     AVSPHLW        3     0
GCTGTGTCGCCTCGTACGCAT     AVSPRTH        3     0
GCTGTGTCGGCGCGTACTCCT     AVSARTP        3     0
GCTGTGTCGGCGGCTAATCGT     AVSAANR        3     0
GCTGTGTCGGCTCAGTCGCAT     AVSAQSH        3     0
GCTGTGTCTAATCATACTTAT     AVSNHTY        3     0
GCTGTGTCTAATCCGCCTCCG     AVSNPPP        3     0
GCTGTGTCTATTGCTTATTCT     AVSIAYS        3     0
GCTGTGTCTTCGCCTCCTGAG     AVSSPPE        3     0
GCTGTGTGGACGCATAATGCG     AVWTHNA        3     0
GCTGTGTGGCCGTCGTTTGTG     AVWPSFV        3     0
GCTGTGTGGCTTGATTGGCAT     AVWLDWH        3     0
GCTGTGTTGACTCTTACTGCT     AVLTLTA        3     0
GCTGTGTTGCCTCTGCATCTT     AVLPLHL        3     0
GCTGTGTTGTCGTTTAAGCCT     AVLSFKP        3     0
GCTGTGTTGTCTCCTCCTCTT     AVLSPPL        3     0
GCTGTTAAGGGTCCTCTTATT     AVKGPLI        3     0
GCTGTTAATGGTATGGCTATT     AVNGMAI        3     0
GCTGTTACGACTCCTAGGGGG     AVTTPRG        3     0
GCTGTTACGACTCCTGCGCCG     AVTTPAP        3     0
GCTGTTACGCAGGATTCTTTG     AVTQDSL        3     0
GCTGTTACGCATCCGCAGGCG     AVTHPQA        3     0
GCTGTTACGGATGCGTCTCCT     AVTDASP        3     0
GCTGTTACGGCGCCGTCGTTT     AVTAPSF        3     0
GCTGTTACGGTGCATCTTGTT     AVTVHLV        3     0
GCTGTTACGTGTAAGCCTCCG     AVTCKPP        3     0
GCTGTTACGTTGCATTCTGTG     AVTLHSV        3     0
GCTGTTACTGCTCGGACTTGG     AVTARTW        3     0
GCTGTTACTGCTGCTACTCCT     AVTAATP        3     0
GCTGTTACTGTTGGTCCGCGT     AVTVGPR        3     0
GCTGTTAGGACGCCTGTTTTT     AVRTPVF        3     0
GCTGTTAGGCTGGCTCCTTCT     AVRLAPS        3     0
GCTGTTAGGGCGCATATGGCG     AVRAHMA        3     0
GCTGTTAGGGTGCCTAGTGAT     AVRVPSD        3     0
GCTGTTAGGGTGGCGCCTCAG     AVRVAPQ        3     0
GCTGTTATGCGTCCTATTTGG     AVMRPIW        3     0
GCTGTTATTCAGTCTAATGAG     AVIQSNE        3     0
GCTGTTCAGAGGCATACTTCT     AVQRHTS        3     0
GCTGTTCAGCTTCTTCGTACG     AVQLLRT        3     0
GCTGTTCAGGCGGCTATGTTG     AVQAAML        3     0
GCTGTTCATCCTGCTCCTACG     AVHPAPT        3     0
GCTGTTCCGAAGCCTTTGTAG     AVPKPLQ        3     0
GCTGTTCCGCTGACTCGTTTG     AVPLTRL        3     0
GCTGTTCCGTCGATTATGCAT     AVPSIMH        3     0
GCTGTTCCTAAGCCGCCTCTG     AVPKPPL        3     0
GCTGTTCCTAGTCCGCATGGG     AVPSPHG        3     0
GCTGTTCCTGCTCCTTGGCGT     AVPAPWR        3     0
GCTGTTCCTGTGGCGAATCCT     AVPVANP        3     0
GCTGTTCGTGAGCCGAGTAGT     AVREPSS        3     0
GCTGTTGAGCGTCCTAGGGAG     AVERPRE        3     0
GCTGTTGAGCTTGCGGATCTG     AVELADL        3     0
GCTGTTGAGGATGCGGATGAG     AVEDADE        3     0
GCTGTTGAGTGGCCGCGTCGT     AVEWPRR        3     0
GCTGTTGATTTGCCTCCGCGG     AVDLPPR        3     0
GCTGTTGCGAGGCCTAGTGGG     AVARPSG        3     0
GCTGTTGCGCATATTCCTGTT     AVAHIPV        3     0
GCTGTTGCGCCGAGGATGGAG     AVAPRME        3     0
GCTGTTGCGCCGATTTAGAGT     AVAPIQS        3     0
GCTGTTGCGCCGGTTCATGCT     AVAPVHA        3     0
GCTGTTGCGCTGCCTACGCGG     AVALPTR        3     0
GCTGTTGCGCTTTCTCAGCAT     AVALSQH        3     0
GCTGTTGCGTATGGTGCGGAT     AVAYGAD        3     0
GCTGTTGCTCAGAAGCAGGTG     AVAQKQV        3     0
GCTGTTGCTTGTTGTAGGTTG     AVACCRL        3     0
GCTGTTGGGCATACTTATCTT     AVGHTYL        3     0
GCTGTTGGGCCGCCGCTTCTT     AVGPPLL        3     0
GCTGTTGGGCCGGCTCATCAG     AVGPAHQ        3     0
GCTGTTGGGCCTCTTACTCGT     AVGPLTR        3     0
GCTGTTGGTGCGGCTCCTGCT     AVGAAPA        3     0
GCTGTTGGTGTTTTGCCTGAT     AVGVLPD        3     0
GCTGTTGTGCATGAGCCTTTT     AVVHEPF        3     0
GCTGTTGTGCTGAATACTCCT     AVVLNTP        3     0
GCTGTTGTGTCTCCGTTGTCT     AVVSPLS        3     0
GCTGTTTATACTATGTCTATT     AVYTMSI        3     0
GCTGTTTGGGCGCGTACTGTG     AVWARTV        3     0
GCTGTTTGGGGTAAGCCTGTG     AVWGKPV        3     0
GCTTAGAAGGATCATGTGTGG     AQKDHVW        3     0
GCTTAGATGACGCTTCCTCTG     AQMTLPL        3     0
GCTTAGATGCCGGCGCGTTCG     AQMPARS        3     0
GCTTAGATGCCTCCTCATCTG     AQMPPHL        3     0
GCTTAGATGCTGTCGAATACG     AQMLSNT        3     0
GCTTAGGAGCATCAGCTTGGT     AQEHQLG        3     0
GCTTAGGGGACGACGATTGTT     AQGTTIV        3     0
GCTTAGGGGCGTACGGTTGAT     AQGRTVD        3     0
GCTTATAAGGCGCCTGGGACG     AYKAPGT        3     0
GCTTATAAGGCTGCGATGGAT     AYKAAMD        3     0
GCTTATAATGTGCGTCTTGAT     AYNVRLD        3     0
GCTTATACGAAGATGGCGAAT     AYTKMAN        3     0
GCTTATACGAATCCGCCTGCT     AYTNPPA        3     0
GCTTATACGGTTTCGCGTCCT     AYTVSRP        3     0
GCTTATACTATTCATACGGGG     AYTIHTG        3     0
GCTTATACTCAGCCGGTTGTG     AYTQPVV        3     0
GCTTATACTGATCCTTTGATG     AYTDPLM        3     0
GCTTATAGTACGCCGCTGGTG     AYSTPLV        3     0
GCTTATATGCATCCTGATAGG     AYMHPDR        3     0
GCTTATCAGACGCGGGATGGG     AYQTRDG        3     0
GCTTATCAGAGGAATGGTCCG     AYQRNGP        3     0
GCTTATCATGTGCCTCCTTAT     AYHVPPY        3     0
GCTTATCCGCAGCCTCATCTT     AYPQPHL        3     0
GCTTATCCGCCGCCGATTCCT     AYPPPIP        3     0
GCTTATCCGCCGCTTCCGGTT     AYPPLPV        3     0
GCTTATCCGCCTCAGACGCTT     AYPPQTL        3     0
GCTTATCCGGAGCATAGTATG     AYPEHSM        3     0
GCTTATCCGTCGCCTCGTTCT     AYPSPRS        3     0
GCTTATCCTCAGCCTGGTTTG     AYPQPGL        3     0
GCTTATCCTGCTCGTGGTTCT     AYPARGS        3     0
GCTTATCGGATGCAGGTTGAG     AYRMQVE        3     0
GCTTATCGGCATCCGGCTGGT     AYRHPAG        3     0
GCTTATCGGCATTCTCCTGAT     AYRHSPD        3     0
GCTTATCGGCCTCATCCTCAG     AYRPHPQ        3     0
GCTTATCGGTCGCAGCTTGTG     AYRSQLV        3     0
GCTTATCGTCCTCTTAATGTG     AYRPLNV        3     0
GCTTATCTGCCTCCTGTGCCG     AYLPPVP        3     0
GCTTATGAGACGACGACTCCG     AYETTTP        3     0
GCTTATGAGCGTAGTACTATT     AYERSTI        3     0
GCTTATGAGGCGCGGACTAAT     AYEARTN        3     0
GCTTATGAGGGTCGTCCGCCT     AYEGRPP        3     0
GCTTATGATGGTGAGCTTAGT     AYDGELS        3     0
GCTTATGCGACTACTCCTCAG     AYATTPQ        3     0
GCTTATGCGACTGTTACTCTG     AYATVTL        3     0
GCTTATGCGGAGAGGACGATT     AYAERTI        3     0
GCTTATGCGGTGGAGCATCCG     AYAVEHP        3     0
GCTTATGCTCAGCCTACTAGG     AYAQPTR        3     0
GCTTATGCTGGGAGTAAGGCT     AYAGSKA        3     0
GCTTATGGTCATACGCAGTAG     AYGHTQQ        3     0
GCTTATGTGCTGACTGATTCT     AYVLTDS        3     0
GCTTATTGGCCGCTGCGTCAG     AYWPLRQ        3     0
GCTTATTGGCCGTCTCTGCGT     AYWPSLR        3     0
GCTTCGACGATGGGGGGGCAG     ASTMGGQ        3     0
GCTTCGACGGATGTTAGGAGT     ASTDVRS        3     0
GCTTCGACGGTTCCGCCTCCG     ASTVPPP        3     0
GCTTCGACGTATCCTCCTTCG     ASTYPPS        3     0
GCTTCGACTCTGCCGACGTCG     ASTLPTS        3     0
GCTTCGACTGTGCAGATGAGT     ASTVQMS        3     0
GCTTCGACTTCTTCGCATCGT     ASTSSHR        3     0
GCTTCGAGGACGACGGATCTT     ASRTTDL        3     0
GCTTCGAGGCTTCTGACTAGT     ASRLLTS        3     0
GCTTCGAGTCAGCGGTATTAT     ASSQRYY        3     0
GCTTCGAGTGGGTCGACGGTT     ASSGSTV        3     0
GCTTCGCCGGAGCCGCTGGAT     ASPEPLD        3     0
GCTTCGCGGGCGGGTATGCTT     ASRAGML        3     0
GCTTCGGAGGAGTCGACGGGT     ASEESTG        3     0
GCTTCGGAGGCGTATGGTGTT     ASEAYGV        3     0
GCTTCGGAGGGGCGTCTGCTG     ASEGRLL        3     0
GCTTCGGAGTGGAGGCTGCGG     ASEWRLR        3     0
GCTTCGGATAAGCGGGTGCCT     ASDKRVP        3     0
GCTTCGGCGACTAGTGCGATG     ASATSAM        3     0
GCTTCGGCGCATCTGAGTCCT     ASAHLSP        3     0
GCTTCGGCGCCTGCGACTACT     ASAPATT        3     0
GCTTCGGCGGGTGTGCATTGT     ASAGVHC        3     0
GCTTCGGCGTGGTTGCCTACT     ASAWLPT        3     0
GCTTCGGCTACGACGTTTTAG     ASATTFQ        3     0
GCTTCGGCTACGGATAAGCAG     ASATDKQ        3     0
GCTTCGGCTCATGGTACGCCT     ASAHGTP        3     0
GCTTCGGCTCATTATAGGGGT     ASAHYRG        3     0
GCTTCGGCTCGGACTTATATT     ASARTYI        3     0
GCTTCGGCTCTTGCTCGTGCG     ASALARA        3     0
GCTTCGGCTGATCCTACTACT     ASADPTT        3     0
GCTTCGGGGCCTACGATTTTG     ASGPTIL        3     0
GCTTCGGGGCCTATGACTATG     ASGPMTM        3     0
GCTTCGGGGGCGTTTATGATG     ASGAFMM        3     0
GCTTCGGGTCTTCCGGCTATT     ASGLPAI        3     0
GCTTCGGTGCCTGGTACGCCG     ASVPGTP        3     0
GCTTCGGTGCGTCCGGTTAGT     ASVRPVS        3     0
GCTTCGGTGCTGCATCATTAT     ASVLHHY        3     0
GCTTCGGTGTCTGTTGTGCCG     ASVSVVP        3     0
GCTTCGGTTACTGCGACTCTT     ASVTATL        3     0
GCTTCGGTTCAGGATGCTCTT     ASVQDAL        3     0
GCTTCGGTTCGGACGGAGATT     ASVRTEI        3     0
GCTTCGTATAGGCAGATTGCT     ASYRQIA        3     0
GCTTCGTATCATCAGCTGGGT     ASYHQLG        3     0
GCTTCGTGGATGCCGCATATG     ASWMPHM        3     0
GCTTCGTGGCATGATAGGCAT     ASWHDRH        3     0
GCTTCGTGGCTTGCGAATACT     ASWLANT        3     0
GCTTCGTGGGTGCCGATTCCG     ASWVPIP        3     0
GCTTCGTTGGCGGGTCATTAG     ASLAGHQ        3     0
GCTTCGTTGTCTGTGCCGCCT     ASLSVPP        3     0
GCTTCTAAGACGCTTCCTTGG     ASKTLPW        3     0
GCTTCTAATGCGCCGGGGATG     ASNAPGM        3     0
GCTTCTACGCAGGCGAGGCAT     ASTQARH        3     0
GCTTCTACGGTTACGCTGCGG     ASTVTLR        3     0
GCTTCTACGTTTCTGCATGCG     ASTFLHA        3     0
GCTTCTAGGCCGTCTGATCCG     ASRPSDP        3     0
GCTTCTATGGTGATGCGTACT     ASMVMRT        3     0
GCTTCTATTAGTACGGATGCG     ASISTDA        3     0
GCTTCTCCGCCGTCTGCGATG     ASPPSAM        3     0
GCTTCTCGTTCTCCTGCTGTT     ASRSPAV        3     0
GCTTCTGCTGGGTCTCTGACG     ASAGSLT        3     0
GCTTCTGGTCCTTCGCGTTAT     ASGPSRY        3     0
GCTTCTGTGCTGCCGGCTGTT     ASVLPAV        3     0
GCTTCTGTGGCGCGGGAGCCT     ASVAREP        3     0
GCTTCTGTTCCTGGTTATGGT     ASVPGYG        3     0
GCTTCTTCTCCGGCTATTCTG     ASSPAIL        3     0
GCTTCTTGGCCTAATATTCGG     ASWPNIR        3     0
GCTTGGAATACGCCTCTTACG     AWNTPLT        3     0
GCTTGGAATAGGACGCCGCAT     AWNRTPH        3     0
GCTTGGACGAATATGCAGTTG     AWTNMQL        3     0
GCTTGGACGACTATTGCGCGT     AWTTIAR        3     0
GCTTGGACGAGTCCGAGTGTG     AWTSPSV        3     0
GCTTGGACGATTACGATTCCT     AWTITIP        3     0
GCTTGGACGGTTACTCATTCG     AWTVTHS        3     0
GCTTGGACTGAACAGCGGTCG     AWTEQRS        3     0
GCTTGGACTGATCCGCGTGCG     AWTDPRA        3     0
GCTTGGAGGACTCCGACTGAT     AWRTPTD        3     0
GCTTGGAGGCTGCCTGTGCAG     AWRLPVQ        3     0
GCTTGGAGTCCTACGCCGGAT     AWSPTPD        3     0
GCTTGGAGTGCGTCTGGGGTT     AWSASGV        3     0
GCTTGGATGCCTAATATGGCG     AWMPNMA        3     0
GCTTGGCAGCATCCTGTTAGT     AWQHPVS        3     0
GCTTGGCAGCTGCGTATTACT     AWQLRIT        3     0
GCTTGGCATGCTCATAGTCAG     AWHAHSQ        3     0
GCTTGGCCGACTCCGTTTTCT     AWPTPFS        3     0
GCTTGGCCGACTCTGCCTTAG     AWPTLPQ        3     0
GCTTGGCCGACTGGGGCGAGT     AWPTGAS        3     0
GCTTGGCCGCATCCTAATTCT     AWPHPNS        3     0
GCTTGGCCGCTTCCGTGGTCG     AWPLPWS        3     0
GCTTGGCCGGATGCGCATCTT     AWPDAHL        3     0
GCTTGGCCGGCGCATATTGCG     AWPAHIA        3     0
GCTTGGCCGTCACATCCTGTT     AWPSHPV        3     0
GCTTGGCCGTCGCATAATAAG     AWPSHNK        3     0
GCTTGGCCTAATACTCCTTCT     AWPNTPS        3     0
GCTTGGCCTAATAGTAGTGGG     AWPNSSG        3     0
GCTTGGCCTCATCAGTCTAAG     AWPHQSK        3     0
GCTTGGCCTCCTGGGCTTCGT     AWPPGLR        3     0
GCTTGGCCTCGTGGTGTTGCT     AWPRGVA        3     0
GCTTGGCCTCTTAGTACGCGT     AWPLSTR        3     0
GCTTGGCCTCTTCCGTCTCCT     AWPLPSP        3     0
GCTTGGCCTGATACGAATCCT     AWPDTNP        3     0
GCTTGGCCTGATCGTACTCTG     AWPDRTL        3     0
GCTTGGCCTGATGCGACTTTT     AWPDATF        3     0
GCTTGGCGGAATATTCAGCCT     AWRNIQP        3     0
GCTTGGCGGACGTCGAGTCAT     AWRTSSH        3     0
GCTTGGCGGACTGTGATGTTT     AWRTVMF        3     0
GCTTGGCGGCCTCATCAGTTT     AWRPHQF        3     0
GCTTGGCGGCCTTCTACGGAG     AWRPSTE        3     0
GCTTGGCGGCTGGATATGACT     AWRLDMT        3     0
GCTTGGCGGGATCATCGTCTT     AWRDHRL        3     0
GCTTGGCGGGCTCATTAGACT     AWRAHQT        3     0
GCTTGGCGGGTTCCTGCGTTG     AWRVPAL        3     0
GCTTGGCGTACTGAGCATGCG     AWRTEHA        3     0
GCTTGGCGTCCTCAGTCGTTG     AWRPQSL        3     0
GCTTGGCGTCCTCTTCTTGCG     AWRPLLA        3     0
GCTTGGCGTGATGTTACGTAT     AWRDVTY        3     0
GCTTGGCGTGTGACGATGCCT     AWRVTMP        3     0
GCTTGGCTGCAGGCTGAGCGG     AWLQAER        3     0
GCTTGGCTGCATCAGCCGGTT     AWLHQPV        3     0
GCTTGGCTGCCGCTTTCTGTG     AWLPLSV        3     0
GCTTGGCTGCCTCTGCGGACG     AWLPLRT        3     0
GCTTGGCTGCCTGGGGGGTAT     AWLPGGY        3     0
GCTTGGCTGCGTCCGACTGGG     AWLRPTG        3     0
GCTTGGCTGGATCCTAGGACT     AWLDPRT        3     0
GCTTGGCTTCCGACGGTTCCT     AWLPTVP        3     0
GCTTGGGAGCGTGCGTCGGAG     AWERASE        3     0
GCTTGGGCGACGCCTCTTTTG     AWATPLL        3     0
GCTTGGGCGCCGGAGACTTAG     AWAPETQ        3     0
GCTTGGGCGGAGCTTCGGGTG     AWAELRV        3     0
GCTTGGGCTGTGTCTCCTCTG     AWAVSPL        3     0
GCTTGGGGGCCTGCTCTTTAT     AWGPALY        3     0
GCTTGGGTGCAGACTAAGGTT     AWVQTKV        3     0
GCTTGGGTGGCTCAGGCTAGG     AWVAQAR        3     0
GCTTGGGTTCCGGTTCATGAT     AWVPVHD        3     0
GCTTGGTCGCCTGCTGGGTCT     AWSPAGS        3     0
GCTTGGTCGGATCCGCCTCGG     AWSDPPR        3     0
GCTTGGTGGAGTGGTGGTTTG     AWWSGGL        3     0
GCTTGGTGGCTTCCGTTTGCG     AWWLPFA        3     0
GCTTGGTGTCCGCATCCGGTG     AWCPHPV        3     0
GCTTGGTGTGCTGGGAGTGCG     AWCAGSA        3     0
GCTTGTAGTACGTGGCCGCCG     ACSTWPP        3     0
GCTTGTAGTGAGTTGAATGAG     ACSELNE        3     0
GCTTGTCAGAAGTCGGTGTGT     ACQKSVC        3     0
GCTTGTCAGTCTTGTGCGAGG     ACQSCAR        3     0
GCTTGTCATGGTCGTAATTGT     ACHGRNC        3     0
GCTTGTCCTCATCCTATTATG     ACPHPIM        3     0
GCTTGTCCTGAGACGAATACG     ACPETNT        3     0
GCTTGTCCTTTTCCGTGGGTG     ACPFPWV        3     0
GCTTGTGCGAAGGAGGGGCCG     ACAKEGP        3     0
GCTTGTGCGATGACGTCGATG     ACAMTSM        3     0
GCTTGTGCGCTGTCGTTTTCT     ACALSFS        3     0
GCTTGTGCGGATCTAAGTTCG     ACADLSS        3     0
GCTTGTGCTCAGCCTACGCAT     ACAQPTH        3     0
GCTTGTGCTGCGGTGTTGTCG     ACAAVLS        3     0
GCTTGTGCTGGGCCGGGTCAT     ACAGPGH        3     0
GCTTGTGGGATGCCTCTGATT     ACGMPLI        3     0
GCTTGTGTGCCGCATCTGCCT     ACVPHLP        3     0
GCTTGTGTGGCTCAGAGGTGT     ACVAQRC        3     0
GCTTGTTGTGTTCCTACTGTT     ACCVPTV        3     0
GCTTTGACGACTAGGCCTCCT     ALTTRPP        3     0
GCTTTGCAGTTTCAGCCTATG     ALQFQPM        3     0
GCTTTGCATAGTACTCATACT     ALHSTHT        3     0
GCTTTGCATGTTGATAAGGCG     ALHVDKA        3     0
GCTTTGCCGACTCTGTTGATT     ALPTLLI        3     0
GCTTTGCCGATTACTAAGGGT     ALPITKG        3     0
GCTTTGCCTCTTGCGCTTCTG     ALPLALL        3     0
GCTTTGCGGGCTGTGCTTGCG     ALRAVLA        3     0
GCTTTGCGGTATCCTCTGTCT     ALRYPLS        3     0
GCTTTGCTGCAGATGCGGCCT     ALLQMRP        3     0
GCTTTGCTTGGGTAGCTGCCT     ALLGQLP        3     0
GCTTTGGAGCAGTCGGCTAGG     ALEQSAR        3     0
GCTTTGGATGCGCATAAGCAT     ALDAHKH        3     0
GCTTTGGATGGTCGGGCTCCT     ALDGRAP        3     0
GCTTTGGCGATGTAGATGCCT     ALAMQMP        3     0
GCTTTGGCGCCGGAGGGTTGT     ALAPEGC        3     0
GCTTTGGGGCTGGCTACTTGG     ALGLATW        3     0
GCTTTGGTGCCGTTGTCGCAG     ALVPLSQ        3     0
GCTTTGTCGGGTACTTTTCCT     ALSGTFP        3     0
GCTTTGTGGAGGATTCCGCCG     ALWRIPP        3     0
GCTTTGTGGCAGCCTCCTCCG     ALWQPPP        3     0
GCTTTGTTGGAGCCGACGACT     ALLEPTT        3     0
GCTTTTAATGATAATCCGGAT     AFNDNPD        3     0
GCTTTTCATCCTGAGCCGAAG     AFHPEPK        3     0
GCTTTTCCGCATCCGGTGGAG     AFPHPVE        2     1
GCTTTTCCTACTGTTCCGAGG     AFPTVPR        3     0
GCTTTTGCGCCTCATCCTCAT     AFAPHPH        3     0
GCTTTTGCGCTGCATCCGACT     AFALHPT        3     0
GCTTTTGCTTCTGTGCCGACT     AFASVPT        2     1
GCTTTTTGTCGTACGTGGAAT     AFCRTWN        3     0
GGACAGCAGAGTCCGCTGAGT     GQQSPLS        3     0
GGACATCCGGTGTGGCATACG     GHPVWHT        3     0
GGACCGCCTTGGCATCATCCG     GPPWHHP        3     0
GGACCGGGGCTTACTGGTGCG     GPGLTGA        3     0
GGACCTCTTGCTAGGACGACT     GPLARTT        3     0
GGACTGACTACGATGCATTCG     GLTTMHS        3     0
GGACTGCAGGCTGCGAGTCTT     GLQAASL        3     0
GGAGCGGGTGCGCATCCTCCG     GAGAHPP        3     0
GGAGCTAGTGGGATGACGGTG     GASGMTV        3     0
GGATCGCAGCCTTTTTCGAGT     GSQPFSS        3     0
GGCAGGGTTACGTAGATTCTT     GRVTQIL        3     0
GGCTCGGTTTGGGCGTTGGAG     GSVWALE        3     0
GGGAAGACGCCGAGGATGGTT     GKTPRMV        3     0
GGGAAGACGCCGCATTATATG     GKTPHYM        3     0
GGGAAGACTATGCCTCCGATG     GKTMPPM        3     0
GGGAAGATGCCGACTTTGAGG     GKMPTLR        3     0
GGGAAGATGCCGATGTATCCT     GKMPMYP        3     0
GGGAAGATGGCTACTGAGGAG     GKMATEE        3     0
GGGAAGCAGACGCCGTATAAG     GKQTPYK        3     0
GGGAAGCAGCCGCATCATCGG     GKQPHHR        3     0
GGGAAGCAGCCTAATCATGCT     GKQPNHA        3     0
GGGAAGCAGCCTAATCCTGAG     GKQPNPE        3     0
GGGAAGCATCTTCATCGGTCG     GKHLHRS        3     0
GGGAAGCATGCGAGTGTGCCT     GKHASVP        3     0
GGGAAGCCGACTTCTACTGGG     GKPTSTG        3     0
GGGAAGCCGATGCGTGTTGAG     GKPMRVE        3     0
GGGAAGCCGGATACGCTGAGT     GKPDTLS        3     0
GGGAAGCCGGTGTGTAGGCCT     GKPVCRP        3     0
GGGAAGCCTACTGCTGCGAAG     GKPTAAK        3     0
GGGAAGCCTATGCATCCGATG     GKPMHPM        3     0
GGGAAGCCTATGCCTCCGCTG     GKPMPPL        3     0
GGGAAGCCTATGCCTCCTATG     GKPMPPM        3     0
GGGAAGCTGCCTCTTATTCAT     GKLPLIH        3     0
GGGAAGCTGCTTCCGATGCCG     GKLLPMP        3     0
GGGAAGCTGGATCCTGATGCG     GKLDPDA        3     0
GGGAAGCTGGTGGTGATGACT     GKLVVMT        3     0
GGGAAGCTGTTGACTGCTACG     GKLLTAT        3     0
GGGAAGCTTACGGGTCCTACT     GKLTGPT        3     0
GGGAAGGCGATGCATAGTGCG     GKAMHSA        3     0
GGGAAGGCGATTCCTCATTTG     GKAIPHL        3     0
GGGAAGGCGATTGGTCCGCGT     GKAIGPR        3     0
GGGAAGGCGCTTATGACGTTG     GKALMTL        3     0
GGGAAGGCGCTTCGTATGGGG     GKALRMG        3     0
GGGAAGGCGGGGGCGATTTAT     GKAGAIY        3     0
GGGAAGGGGCATGCTACTCTT     GKGHATL        3     0
GGGAAGGTGCAGACGCCGCAT     GKVQTPH        3     0
GGGAAGGTGCGGCTGATTGCT     GKVRLIA        3     0
GGGAAGTCGGTGCATGTGCCG     GKSVHVP        3     0
GGGAAGTCTGTTTGGCTGCAT     GKSVWLH        3     0
GGGAAGTGGAGTGTGGATGGT     GKWSVDG        3     0
GGGAAGTGGCATCAGGGTCCT     GKWHQGP        3     0
GGGAAGTGGGTGAGTCAGCAT     GKWVSQH        3     0
GGGAAGTTGCAGCCTCCGTCT     GKLQPPS        3     0
GGGAATACGCCTCCTAATAGG     GNTPPNR        3     0
GGGAATCAGTGTACGCGGGAT     GNQCTRD        3     0
GGGAATCCGCAGGGTAATTGG     GNPQGNW        3     0
GGGAATCGGGCGACTCATCCT     GNRATHP        3     0
GGGAATGAGCAGAGGACGGGG     GNEQRTG        3     0
GGGAATGCGATTCAGGCTATG     GNAIQAM        3     0
GGGAATGCGGTTGTGCCTCAT     GNAVVPH        3     0
GGGAATGCTCAGCGTACTATT     GNAQRTI        3     0
GGGAATGCTGCGATTCGGCTT     GNAAIRL        3     0
GGGAATGCTGTTGTGCGTCCT     GNAVVRP        3     0
GGGAATGGGCCTGGTCTGCTG     GNGPGLL        3     0
GGGAATGGTCAGCCTGCGATG     GNGQPAM        3     0
GGGAATGTGACTGGTGCTGGG     GNVTGAG        3     0
GGGAATTATGCTAGGTGGAAT     GNYARWN        3     0
GGGACAGCGGCTGCTACGTCG     GTAAATS        3     0
GGGACGAAGGGGCCGAGTGCT     GTKGPSA        3     0
GGGACGAAGTTTCCGAATTCG     GTKFPNS        3     0
GGGACGAATCTGAGGCAGGGT     GTNLRQG        3     0
GGGACGACGAAGATGCCGCTG     GTTKMPL        3     0
GGGACGACGAATTATAATCTG     GTTNYNL        3     0
GGGACGACGAATTCGGATATT     GTTNSDI        3     0
GGGACGACGACTCATAAGCAT     GTTTHKH        3     0
GGGACGACGAGGCATTAGAAT     GTTRHQN        3     0
GGGACGACGAGTCCTCCTCCG     GTTSPPP        3     0
GGGACGACGAGTGTTCCTTAT     GTTSVPY        3     0
GGGACGACGATTATTACTAAT     GTTIITN        3     0
GGGACGACGATTCTTCATTCG     GTTILHS        3     0
GGGACGACGATTTGGCTGTCG     GTTIWLS        3     0
GGGACGACGCAGGTTCGTGTG     GTTQVRV        3     0
GGGACGACGCCGATTTTGAAT     GTTPILN        3     0
GGGACGACGCCGCCTACTGTT     GTTPPTV        3     0
GGGACGACGCGGTCTACTACG     GTTRSTT        3     0
GGGACGACGCTGACGACGATG     GTTLTTM        3     0
GGGACGACGCTGCCTACGTTT     GTTLPTF        3     0
GGGACGACGCTGGTGACGAGG     GTTLVTR        3     0
GGGACGACGCTTACTAGGTTT     GTTLTRF        3     0
GGGACGACGGCTGATCAGCGG     GTTADQR        3     0
GGGACGACGGGGACTGGGACT     GTTGTGT        3     0
GGGACGACGGGTCGGATGACG     GTTGRMT        3     0
GGGACGACGGGTGCGACTCAT     GTTGATH        3     0
GGGACGACGTAGGCTAAGAAT     GTTQAKN        3     0
GGGACGACGTATAAGCAGCAT     GTTYKQH        3     0
GGGACGACGTTTTATTCGCCT     GTTFYSP        3     0
GGGACGACTCAGGCGGATGAG     GTTQADE        3     0
GGGACGACTCATAGGATGCAG     GTTHRMQ        3     0
GGGACGACTGCTCATTTTAGG     GTTAHFR        3     0
GGGACGACTGGGCTGTCGAAG     GTTGLSK        3     0
GGGACGACTGTTCCGCCTAAG     GTTVPPK        3     0
GGGACGAGGACGGCGCATGCG     GTRTAHA        3     0
GGGACGAGGCCTGAGAGTGTG     GTRPESV        3     0
GGGACGAGGGAGCCGATTCGT     GTREPIR        3     0
GGGACGAGGGAGCCGCCTACG     GTREPPT        3     0
GGGACGAGGTTTCTGAGTACG     GTRFLST        3     0
GGGACGAGTACTGCGGTGTGG     GTSTAVW        3     0
GGGACGAGTAGTGAGCTTTCG     GTSSELS        3     0
GGGACGAGTGTGCCGAATCCG     GTSVPNP        3     0
GGGACGATGCCTCTGACGCCG     GTMPLTP        3     0
GGGACGATGCTGCTTCCTACG     GTMLLPT        3     0
GGGACGATGCTTGAGAGGACG     GTMLERT        3     0
GGGACGATGCTTTCTCGGTCT     GTMLSRS        3     0
GGGACGATGGTGCCGAGGTAT     GTMVPRY        3     0
GGGACGATTCCGGCTACTCGG     GTIPATR        3     0
GGGACGATTCCTAAGGTGTGG     GTIPKVW        3     0
GGGACGCAGAATGTGCAGCTT     GTQNVQL        3     0
GGGACGCAGACGGAGCCTGGG     GTQTEPG        3     0
GGGACGCAGACGGCTAAGTAT     GTQTAKY        3     0
GGGACGCAGACTCTTGATTTT     GTQTLDF        3     0
GGGACGCAGACTGATCCTGGT     GTQTDPG        3     0
GGGACGCAGACTGTTAGGTGG     GTQTVRW        3     0
GGGACGCAGACTTCGTTTATT     GTQTSFI        3     0
GGGACGCAGAGGATTTTGCCT     GTQRILP        3     0
GGGACGCAGATGATGCCTCGT     GTQMMPR        3     0
GGGACGCAGCAGAGGTTGGTG     GTQQRLV        3     0
GGGACGCAGCAGTCTCATATG     GTQQSHM        3     0
GGGACGCAGCATCAGGGTCCT     GTQHQGP        3     0
GGGACGCAGCATCTTCAGCTT     GTQHLQL        3     0
GGGACGCAGCCGTCGAATGCT     GTQPSNA        3     0
GGGACGCAGCGTCAGCTTTCG     GTQRQLS        3     0
GGGACGCAGCGTCTGTATGGG     GTQRLYG        3     0
GGGACGCAGCTGACGAAGCGG     GTQLTKR        3     0
GGGACGCAGCTGATGCCTCTT     GTQLMPL        3     0
GGGACGCAGCTGATTCTGTCG     GTQLILS        3     0
GGGACGCAGCTGTGTAAGCCT     GTQLCKP        3     0
GGGACGCAGCTGTTGTGGGAT     GTQLLWD        3     0
GGGACGCAGCTTGATCATTCG     GTQLDHS        3     0
GGGACGCAGCTTGTGGGGAAG     GTQLVGK        3     0
GGGACGCAGCTTGTTCCTCAT     GTQLVPH        3     0
GGGACGCAGGAGACTCCTGGT     GTQETPG        3     0
GGGACGCAGGAGGATAAGTCG     GTQEDKS        3     0
GGGACGCAGGAGTTGCTTCAG     GTQELLQ        3     0
GGGACGCAGGATCAGACGGCG     GTQDQTA        3     0
GGGACGCAGGCGACTCGGGGT     GTQATRG        3     0
GGGACGCAGGCTCATCCTATG     GTQAHPM        3     0
GGGACGCAGGGGAATCCGTCG     GTQGNPS        3     0
GGGACGCAGGGTATTGTGAAT     GTQGIVN        3     0
GGGACGCAGTCTCTGTATCTT     GTQSLYL        3     0
GGGACGCAGTTGCTGACGCAT     GTQLLTH        3     0
GGGACGCAGTTGGTGTTTCGT     GTQLVFR        3     0
GGGACGCAGTTTGCTCTTGGG     GTQFALG        3     0
GGGACGCATAAGACTCCTAAT     GTHKTPN        3     0
GGGACGCATAATAGGCCTACG     GTHNRPT        3     0
GGGACGCATAATGTGACGTAT     GTHNVTY        3     0
GGGACGCATAGTTGGCCGAGG     GTHSWPR        3     0
GGGACGCATCGTACTGATCCG     GTHRTDP        3     0
GGGACGCATGAGATTAAGTTG     GTHEIKL        3     0
GGGACGCATGAGCCTTCGATG     GTHEPSM        3     0
GGGACGCATGAGTTTAGTATG     GTHEFSM        3     0
GGGACGCATGTTCGGAATCCT     GTHVRNP        3     0
GGGACGCATTAGGATACTCGT     GTHQDTR        3     0
GGGACGCATTATCCGTGGCTT     GTHYPWL        3     0
GGGACGCATTGGACGACTCCG     GTHWTTP        3     0
GGGACGCCGACTAATACTTGG     GTPTNTW        3     0
GGGACGCCGACTCATAGTCAG     GTPTHSQ        3     0
GGGACGCCGACTCCTAGTTAT     GTPTPSY        3     0
GGGACGCCGACTGGTACGAAT     GTPTGTN        3     0
GGGACGCCGATTACTAAGAAG     GTPITKK        3     0
GGGACGCCGCATCAGAAGCAT     GTPHQKH        3     0
GGGACGCCGCATCTTCATCGT     GTPHLHR        3     0
GGGACGCCGCCGTCTTATCTG     GTPPSYL        3     0
GGGACGCCGCCTACGAATCTT     GTPPTNL        3     0
GGGACGCCGCCTCCTGAGTGG     GTPPPEW        3     0
GGGACGCCGCCTTATTTGTCT     GTPPYLS        3     0
GGGACGCCGCGGGATTCTGGG     GTPRDSG        3     0
GGGACGCCGCTGTTGCTTAGT     GTPLLLS        3     0
GGGACGCCGCTTCAGACTCCT     GTPLQTP        3     0
GGGACGCCGCTTTCGAGGCCT     GTPLSRP        3     0
GGGACGCCGGATCATCCTCCG     GTPDHPP        3     0
GGGACGCCGGATGCTTCTCCT     GTPDASP        3     0
GGGACGCCGGCTGCTCATCTT     GTPAAHL        3     0
GGGACGCCGGGTGGTCTTTCG     GTPGGLS        3     0
GGGACGCCGGTGATTATTCGG     GTPVIIR        3     0
GGGACGCCGTATGGTAAGAAT     GTPYGKN        3     0
GGGACGCCGTCGTGGTGGGCT     GTPSWWA        3     0
GGGACGCCGTCTATGGAGTTG     GTPSMEL        3     0
GGGACGCCGTCTCTGAATCGG     GTPSLNR        3     0
GGGACGCCGTTGACTTTGACT     GTPLTLT        3     0
GGGACGCCTAAGCTTGTGATG     GTPKLVM        3     0
GGGACGCCTACGATGCATTAG     GTPTMHQ        3     0
GGGACGCCTACTACTTCTCTT     GTPTTSL        3     0
GGGACGCCTAGTATGCCGCCT     GTPSMPP        3     0
GGGACGCCTCATACGCTGTCG     GTPHTLS        3     0
GGGACGCCTCCGCCGAATCCG     GTPPPNP        3     0
GGGACGCCTGATCATGATAAT     GTPDHDN        3     0
GGGACGCCTGCGAATCCTTCG     GTPANPS        3     0
GGGACGCCTTCGCATACTACG     GTPSHTT        3     0
GGGACGCCTTCTCCGTTGGGT     GTPSPLG        3     0
GGGACGCGGAATGGGCTTGAG     GTRNGLE        3     0
GGGACGCGGACTCATCTTTAT     GTRTHLY        3     0
GGGACGCGGAGTACTGTGTAT     GTRSTVY        3     0
GGGACGCGGCAGATTGGTCCG     GTRQIGP        3     0
GGGACGCGGCCTATGACGCAG     GTRPMTQ        3     0
GGGACGCGGCCTGTGTCTTAT     GTRPVSY        3     0
GGGACGCGGCTGAATACGATG     GTRLNTM        3     0
GGGACGCGGGTGCCGAGTAAG     GTRVPSK        3     0
GGGACGCGGTTGCATCTGACT     GTRLHLT        3     0
GGGACGCGGTTTGCTGATGCG     GTRFADA        3     0
GGGACGCGTCTTATGAGTGCG     GTRLMSA        3     0
GGGACGCGTGCTATTCCGCTG     GTRAIPL        3     0
GGGACGCTGAAGGTTATTAAG     GTLKVIK        3     0
GGGACGCTGAAGTCGTGGCCT     GTLKSWP        3     0
GGGACGCTGACGGTTCGTGAT     GTLTVRD        3     0
GGGACGCTGACGTTTGTGGTT     GTLTFVV        3     0
GGGACGCTGAGTACGATGATG     GTLSTMM        3     0
GGGACGCTGATTCGGATTTCG     GTLIRIS        3     0
GGGACGCTGCAGATTCCGCTT     GTLQIPL        3     0
GGGACGCTGCAGCCTGTGGGT     GTLQPVG        3     0
GGGACGCTGCAGTCTCCTCTT     GTLQSPL        3     0
GGGACGCTGCATGATGGTGAT     GTLHDGD        3     0
GGGACGCTGCCGTATAATATT     GTLPYNI        3     0
GGGACGCTGCCTCCGATGTAT     GTLPPMY        3     0
GGGACGCTGCTGTAGGTGGAT     GTLLQVD        3     0
GGGACGCTGCTTCGTCTGCCT     GTLLRLP        3     0
GGGACGCTGCTTCTGAATCGT     GTLLLNR        3     0
GGGACGCTGGATAGTACGGAG     GTLDSTE        3     0
GGGACGCTTAGTCCTGCTTGG     GTLSPAW        3     0
GGGACGCTTCAGTGGCCTACG     GTLQWPT        3     0
GGGACGCTTCATTCGCCGGCT     GTLHSPA        3     0
GGGACGCTTGCTCCTCTGGCT     GTLAPLA        3     0
GGGACGCTTGGTCTGCCTCCT     GTLGLPP        3     0
GGGACGCTTGTGATGCCTAAT     GTLVMPN        3     0
GGGACGGAGACTGTTAGTATT     GTETVSI        3     0
GGGACGGAGATGCGTGCGACG     GTEMRAT        3     0
GGGACGGAGCATACTCGGAGT     GTEHTRS        3     0
GGGACGGAGGCTTGGAATTGG     GTEAWNW        3     0
GGGACGGAGGTTAATGGTATG     GTEVNGM        3     0
GGGACGGATAAGGGTCGGGCT     GTDKGRA        3     0
GGGACGGATCATGATGCGGCG     GTDHDAA        3     0
GGGACGGATCCGCGTCTGACT     GTDPRLT        3     0
GGGACGGATCTGCATGCTATG     GTDLHAM        3     0
GGGACGGCGAAGAAGCCTCAG     GTAKKPQ        3     0
GGGACGGCGAAGCTGCCTCCT     GTAKLPP        3     0
GGGACGGCGACTACTTGGATT     GTATTWI        3     0
GGGACGGCGAGTGGGCCGATT     GTASGPI        3     0
GGGACGGCGCAGGGTACTATT     GTAQGTI        3     0
GGGACGGCGCCTCATTATAAG     GTAPHYK        3     0
GGGACGGCGCCTCCTCTGCTG     GTAPPLL        3     0
GGGACGGCGCGTCTGCTTGAT     GTARLLD        3     0
GGGACGGCGCTGCGGACGGCT     GTALRTA        3     0
GGGACGGCGCTTCTTCTGAGT     GTALLLS        3     0
GGGACGGCGGATCTTCTTCAT     GTADLLH        3     0
GGGACGGCGGCGACTACTTCT     GTAATTS        3     0
GGGACGGCGGCGACTTTTTCG     GTAATFS        3     0
GGGACGGCGGCGCAGCGGCAT     GTAAQRH        3     0
GGGACGGCGTATCTGCATGTG     GTAYLHV        3     0
GGGACGGCGTCGGCGAGTAGT     GTASASS        3     0
GGGACGGCGTTGCATGGGGGT     GTALHGG        3     0
GGGACGGCGTTTCTGCTGAAT     GTAFLLN        3     0
GGGACGGCTAAGAATGCGATG     GTAKNAM        3     0
GGGACGGCTACGACTCATTGT     GTATTHC        3     0
GGGACGGCTACTGTGCTGCAT     GTATVLH        3     0
GGGACGGCTAGGAATGAGCTT     GTARNEL        3     0
GGGACGGCTATTAATACGCGG     GTAINTR        3     0
GGGACGGCTCTGGCTACGGCT     GTALATA        3     0
GGGACGGCTGATGCGTATACT     GTADAYT        3     0
GGGACGGCTGCGGCTCATCAG     GTAAAHQ        3     0
GGGACGGCTGCTCATTCTCGG     GTAAHSR        3     0
GGGACGGCTGCTCCGATGAGG     GTAAPMR        3     0
GGGACGGCTGGGTTGCTGTGT     GTAGLLC        3     0
GGGACGGCTTATAGGCAGCAG     GTAYRQQ        3     0
GGGACGGGGAGGGGTCCGACT     GTGRGPT        3     0
GGGACGGGGAGTCGTCCGTAT     GTGSRPY        3     0
GGGACGGGGGATCATCAGCAG     GTGDHQQ        3     0
GGGACGGGGGCGCATCATGCT     GTGAHHA        3     0
GGGACGGGGGTGACTGCGCAT     GTGVTAH        3     0
GGGACGGGTAATGCGATGGGG     GTGNAMG        3     0
GGGACGGGTACTCCGGTGTAT     GTGTPVY        3     0
GGGACGGGTACTGAGCTGAGT     GTGTELS        3     0
GGGACGGGTAGGCTTCAGTAT     GTGRLQY        3     0
GGGACGGGTCATCTGCGTGAG     GTGHLRE        3     0
GGGACGGGTCCGCTTGGGATT     GTGPLGI        3     0
GGGACGGGTCCTATTTCGATG     GTGPISM        3     0
GGGACGGGTGCGCTGCGTTTG     GTGALRL        3     0
GGGACGGGTGCTGCGTATAGG     GTGAAYR        3     0
GGGACGGTGAATGCTCCTCGT     GTVNAPR        3     0
GGGACGGTGATGGCTGCTTTG     GTVMAAL        3     0
GGGACGGTGCAGAGGGATACT     GTVQRDT        3     0
GGGACGGTGCCGGCTACGGTG     GTVPATV        3     0
GGGACGGTGCCTAATATGCGT     GTVPNMR        3     0
GGGACGGTGCGTATTACTTTT     GTVRITF        3     0
GGGACGGTGCGTTTTCCGAAT     GTVRFPN        3     0
GGGACGGTGCTGAAGCCTGTT     GTVLKPV        3     0
GGGACGGTTCCGGCGCCTCTG     GTVPAPL        3     0
GGGACGGTTCTGCCTCCGATT     GTVLPPI        3     0
GGGACGTAGATGCATCCGGTT     GTQMHPV        3     0
GGGACGTAGGCGCTGTCTTAT     GTQALSY        3     0
GGGACGTATACGATGCCGCTT     GTYTMPL        3     0
GGGACGTATACTAAGCTGAAT     GTYTKLN        3     0
GGGACGTATGCTCATCTTGAG     GTYAHLE        3     0
GGGACGTCGATTGCTCCTTAT     GTSIAPY        3     0
GGGACGTCGCATCCTCTTACG     GTSHPLT        3     0
GGGACGTCGCCGATTTCGTGG     GTSPISW        3     0
GGGACGTCGGAGGATCAGCGG     GTSEDQR        3     0
GGGACGTCTAGGCTGCATCAT     GTSRLHH        3     0
GGGACGTCTCAGACTCATATT     GTSQTHI        3     0
GGGACGTCTGCTGGTACTAAG     GTSAGTK        3     0
GGGACGTGGACGATGTCGCCG     GTWTMSP        3     0
GGGACGTGGACTGCGCATCAT     GTWTAHH        3     0
GGGACGTGGCCGCATAATCCT     GTWPHNP        3     0
GGGACGTGGCCGGCTCTTACT     GTWPALT        3     0
GGGACGTGGCCTAGTACGCAT     GTWPSTH        3     0
GGGACGTGGCGTACTCATTCG     GTWRTHS        3     0
GGGACGTGGCTTCATGATCGG     GTWLHDR        3     0
GGGACGTGGGCTAGTACTGCG     GTWASTA        3     0
GGGACGTGGGTTGCGGCGCGT     GTWVAAR        3     0
GGGACGTGTAAGTGGTGTGCG     GTCKWCA        3     0
GGGACGTTGCATGATATTCAT     GTLHDIH        3     0
GGGACGTTGGAGCTGCTTAAT     GTLELLN        3     0
GGGACGTTGGTTAAGTCGCCG     GTLVKSP        3     0
GGGACGTTGTCGACGCGGCTT     GTLSTRL        3     0
GGGACGTTTGCGCCTACTGCG     GTFAPTA        3     0
GGGACTAAGGGGGCGCCTCCG     GTKGAPP        3     0
GGGACTACGAATCCTTATGCG     GTTNPYA        3     0
GGGACTACGATGAGTCATGTT     GTTMSHV        3     0
GGGACTACGGGGCGTCAGGTT     GTTGRQV        3     0
GGGACTACGGGTAAGCTGTAT     GTTGKLY        3     0
GGGACTACTAATCTGGCGCGG     GTTNLAR        3     0
GGGACTACTGCGGTTCATGGG     GTTAVHG        3     0
GGGACTAGGCAGGATCATCAT     GTRQDHH        3     0
GGGACTAGTCATACTTATGCT     GTSHTYA        3     0
GGGACTATGCAGTATGCGCAG     GTMQYAQ        3     0
GGGACTATGCCGCCTAGTTGG     GTMPPSW        3     0
GGGACTATTCCGGGTCGGGGT     GTIPGRG        3     0
GGGACTCAGAGTATTACGATG     GTQSITM        3     0
GGGACTCAGCCTACTCTTCGT     GTQPTLR        3     0
GGGACTCAGCCTTCGACGCAT     GTQPSTH        3     0
GGGACTCAGCGGATTGATGGG     GTQRIDG        3     0
GGGACTCAGTCGACGGTTCCG     GTQSTVP        3     0
GGGACTCATGTGCCGCATTTT     GTHVPHF        3     0
GGGACTCCGATGATTCATGAG     GTPMIHE        3     0
GGGACTCCGCATAAGCCGCCG     GTPHKPP        3     0
GGGACTCCGCGGTCTCCTCAT     GTPRSPH        3     0
GGGACTCGGAGTGCCATTGAG     GTRSAIE        3     0
GGGACTCGGCTTAGTACTACG     GTRLSTT        3     0
GGGACTCGGGAGGTTTGGGTG     GTREVWV        3     0
GGGACTCGTGGGCCTTCTGCG     GTRGPSA        3     0
GGGACTCTGGATAGTATTTTG     GTLDSIL        3     0
GGGACTGAGATGCTGATGGAG     GTEMLME        3     0
GGGACTGAGCAGCTTCAGACT     GTEQLQT        3     0
GGGACTGCGACTCGTTCTTTT     GTATRSF        3     0
GGGACTGCGCATCTGCCTCAG     GTAHLPQ        3     0
GGGACTGCGCCGACTAAGAGT     GTAPTKS        3     0
GGGACTGCGCGTACTACGTAT     GTARTTY        3     0
GGGACTGCGCTGAATCGGGTG     GTALNRV        3     0
GGGACTGCGGTGAATTCTAAG     GTAVNSK        3     0
GGGACTGCTAGTACGGGTACG     GTASTGT        3     0
GGGACTGCTCCTATTATTCGT     GTAPIIR        3     0
GGGACTGCTCCTCCTCGTGAT     GTAPPRD        3     0
GGGACTGCTGCGATGTCTCCG     GTAAMSP        3     0
GGGACTGGGAATGCGACGAAG     GTGNATK        3     0
GGGACTGGTCAGCAGCTGAAG     GTGQQLK        3     0
GGGACTGTGAAGACTGCTTTG     GTVKTAL        3     0
GGGACTGTGAATGCGTCTTCG     GTVNASS        3     0
GGGACTGTGCAGACTCCGAGG     GTVQTPR        3     0
GGGACTGTGCAGCATCATGTG     GTVQHHV        3     0
GGGACTGTGCCAAATGCTCCT     GTVPNAP        3     0
GGGACTTCTGCTAGTTGTGGG     GTSASCG        3     0
GGGAGGACGACGACTTTTCAG     GRTTTFQ        3     0
GGGAGGACGACGATGCATGAA     GRTTMHE        3     0
GGGAGGACGACTTTGACTTAT     GRTTLTY        3     0
GGGAGGACGCAGATGGCTTTG     GRTQMAL        3     0
GGGAGGACGCCGGAGATGCTT     GRTPEML        3     0
GGGAGGACGCCGGCTACGTGG     GRTPATW        3     0
GGGAGGACGCCGGCTTGGTAT     GRTPAWY        3     0
GGGAGGACTTCGCTTCTGCCG     GRTSLLP        3     0
GGGAGGATGGTTCCGGCGCAT     GRMVPAH        3     0
GGGAGGCAGCCGTATCAGGTG     GRQPYQV        3     0
GGGAGGCCGCCTCTTCTGCTG     GRPPLLL        3     0
GGGAGGCCGGAGATGCTGTCT     GRPEMLS        3     0
GGGAGGCCTACGCAGGATATG     GRPTQDM        3     0
GGGAGGCTGACTAGTTCGCCT     GRLTSSP        3     0
GGGAGGCTGACTGTTCTTAAT     GRLTVLN        3     0
GGGAGGCTGCATTATCAGGCT     GRLHYQA        3     0
GGGAGGCTGGATGCGACGGAT     GRLDATD        3     0
GGGAGGCTGGTTGATACGTAG     GRLVDTQ        3     0
GGGAGGCTTATTACGAGTGCT     GRLITSA        3     0
GGGAGGGCTCCTCTGCATGGT     GRAPLHG        3     0
GGGAGGGCTGATCCGACGTCG     GRADPTS        3     0
GGGAGGGGGCCGGAGGATTTT     GRGPEDF        3     0
GGGAGTAAGCAGCCGACTCAT     GSKQPTH        3     0
GGGAGTACGCATCTTAATTGG     GSTHLNW        3     0
GGGAGTATGCCTACGACTCTT     GSMPTTL        3     0
GGGAGTATGTATAGTCGGCTG     GSMYSRL        3     0
GGGAGTATTGGGCGGCCTATT     GSIGRPI        3     0
GGGAGTCAGCCGGCTACTATG     GSQPATM        3     0
GGGAGTCCGGGGCTTTATAAT     GSPGLYN        3     0
GGGAGTCTGCCGGCTCATGGT     GSLPAHG        3     0
GGGAGTCTTACGGTTCGGTCG     GSLTVRS        3     0
GGGAGTGCGCAGCGGCATTCG     GSAQRHS        3     0
GGGAGTGCGCAGGGGACTCAG     GSAQGTQ        3     0
GGGATGAAGACGCCTCCTCAT     GMKTPPH        3     0
GGGATGAAGCCTGAGAATCAG     GMKPENQ        3     0
GGGATGAAGGGGCCTGTGCTG     GMKGPVL        3     0
GGGATGACGACTCAGCCGAGT     GMTTQPS        3     0
GGGATGACGCAGCCTCCGAAT     GMTQPPN        3     0
GGGATGACGCATCCTCAGAAG     GMTHPQK        3     0
GGGATGACGCCTAGTGAGCCT     GMTPSEP        3     0
GGGATGACGCCTCCGACTCGT     GMTPPTR        3     0
GGGATGACGCGGGTTTCTCCG     GMTRVSP        3     0
GGGATGACGGATGTTGTGATG     GMTDVVM        3     0
GGGATGACGGCGAAGAAGTGG     GMTAKKW        3     0
GGGATGACGGCGCATGTTACT     GMTAHVT        3     0
GGGATGACGGCTCAGAATTCT     GMTAQNS        3     0
GGGATGACGGGTAATCCGAAT     GMTGNPN        3     0
GGGATGACGTCGACTGAGCAG     GMTSTEQ        3     0
GGGATGACTAGTGGTCTGTTG     GMTSGLL        3     0
GGGATGAGTCCGCATGCTCGG     GMSPHAR        3     0
GGGATGAGTCGGCAGGATTAT     GMSRQDY        3     0
GGGATGATGACGGCGACTAGT     GMMTATS        3     0
GGGATGATGCCTCTGCGTGAT     GMMPLRD        3     0
GGGATGATGTATCAGGGTGGT     GMMYQGG        3     0
GGGATGCAGAGTAGTCAGGCT     GMQSSQA        3     0
GGGATGCAGCAGAAGACGAGT     GMQQKTS        3     0
GGGATGCAGCCTCTTCCTTGG     GMQPLPW        3     0
GGGATGCAGCGGTATCTGTGG     GMQRYLW        3     0
GGGATGCAGCTGGGGCCTACG     GMQLGPT        3     0
GGGATGCAGCTTCAGCGTAAG     GMQLQRK        3     0
GGGATGCAGGATACTATGATT     GMQDTMI        3     0
GGGATGCAGGCGTCGAATCGG     GMQASNR        3     0
GGGATGCAGGTGAAGCGGGAT     GMQVKRD        3     0
GGGATGCAGGTGTGGCATAGT     GMQVWHS        3     0
GGGATGCAGTATACGTCTCCT     GMQYTSP        3     0
GGGATGCAGTCGCGGTTGCAT     GMQSRLH        3     0
GGGATGCATAAGACGCCGCCT     GMHKTPP        3     0
GGGATGCATCAGCATGCGTCG     GMHQHAS        3     0
GGGATGCATCCTCTTCATCAG     GMHPLHQ        3     0
GGGATGCATGGTCCTACTCCG     GMHGPTP        3     0
GGGATGCCGAAGATTTGGAAT     GMPKIWN        3     0
GGGATGCCGAATTATGCGCCT     GMPNYAP        3     0
GGGATGCCGAATTCTCAGGCG     GMPNSQA        3     0
GGGATGCCGACTACTCTGTTT     GMPTTLF        3     0
GGGATGCCGACTTTTACGAAG     GMPTFTK        3     0
GGGATGCCGATTCCTCAGTCT     GMPIPQS        3     0
GGGATGCCGCAGGGGAGTGTG     GMPQGSV        3     0
GGGATGCCGCCGTCTCGTGTG     GMPPSRV        3     0
GGGATGCCGCCTAAGAGGTAT     GMPPKRY        3     0
GGGATGCCGCGGACTCCTAAG     GMPRTPK        3     0
GGGATGCCGCGTCCTGAGGTT     GMPRPEV        3     0
GGGATGCCGCTGAGTGTTTCT     GMPLSVS        3     0
GGGATGCCGCTTCCGTAGAGT     GMPLPQS        3     0
GGGATGCCGGAGACGATGCGT     GMPETMR        3     0
GGGATGCCGGCGAATTCTCGT     GMPANSR        3     0
GGGATGCCGGGGTATAGTATG     GMPGYSM        3     0
GGGATGCCGGGTGCTCCGAGG     GMPGAPR        3     0
GGGATGCCGGTTCATTCTCCT     GMPVHSP        3     0
GGGATGCCTACGCCGAAGATG     GMPTPKM        3     0
GGGATGCCTATGCCTCCGATG     GMPMPPM        3     0
GGGATGCCTCCTGCTGCTGTT     GMPPAAV        3     0
GGGATGCCTCGGCCTGCGACT     GMPRPAT        3     0
GGGATGCCTGCTCCGAATACG     GMPAPNT        3     0
GGGATGCCTGTTACTCATTCT     GMPVTHS        3     0
GGGATGCGGACTCCTACTACG     GMRTPTT        3     0
GGGATGCGGATGTTTCCTCCT     GMRMFPP        3     0
GGGATGCGGCTTCTTCCTTCG     GMRLLPS        3     0
GGGATGCGGTATGCGTTGAGT     GMRYALS        3     0
GGGATGCGTACTATGACGGTG     GMRTMTV        3     0
GGGATGCGTCATGCTCTGCAG     GMRHALQ        3     0
GGGATGCTGCATAGGCCGACG     GMLHRPT        3     0
GGGATGCTGCCGTTGCTTCTG     GMLPLLL        3     0
GGGATGCTGCGGTTGGGTCCT     GMLRLGP        3     0
GGGATGCTGCTGCCGGCTGGT     GMLLPAG        3     0
GGGATGCTGGATAGTGGTAAG     GMLDSGK        3     0
GGGATGCTGGCTAGTTATACG     GMLASYT        3     0
GGGATGCTGGTGAAGGGGCCG     GMLVKGP        3     0
GGGATGCTGGTTAATATTGAG     GMLVNIE        3     0
GGGATGGAGGGGTGGCTTCAT     GMEGWLH        3     0
GGGATGGATGCGCCTGTGAAG     GMDAPVK        3     0
GGGATGGCGAAGAATCATTAT     GMAKNHY        3     0
GGGATGGCGAAGTCTACTAAT     GMAKSTN        3     0
GGGATGGCGACGCATTCGGGT     GMATHSG        3     0
GGGATGGCGCAGCATCTGAAT     GMAQHLN        3     0
GGGATGGCGCAGTATCTGGCT     GMAQYLA        3     0
GGGATGGCGCCGAGTAAGATG     GMAPSKM        3     0
GGGATGGCGGCTCGTCTGGAT     GMAARLD        3     0
GGGATGGCTAAGCATCATAGT     GMAKHHS        3     0
GGGATGGCTACTACTGCTCTG     GMATTAL        3     0
GGGATGGCTCATATGATTGGT     GMAHMIG        3     0
GGGATGGCTCTGCTTCGGAAT     GMALLRN        3     0
GGGATGGCTGGTATGTATACT     GMAGMYT        3     0
GGGATGGCTTGGCTGGATTTT     GMAWLDF        3     0
GGGATGGGGAATGCGACTCTT     GMGNATL        3     0
GGGATGGGGACGTATGCGGCT     GMGTYAA        3     0
GGGATGGGTCCGCTTAAGATT     GMGPLKI        3     0
GGGATGGGTGCGCCGCGTCTG     GMGAPRL        3     0
GGGATGGTGCAGACTCTGAGT     GMVQTLS        3     0
GGGATGGTGCTGTCTTCGCCG     GMVLSSP        3     0
GGGATGGTTGGTGGGAATGTT     GMVGGNV        3     0
GGGATGTATCTTCCGACGCCT     GMYLPTP        3     0
GGGATGTCGAGGTTGACGACG     GMSRLTT        3     0
GGGATGTCGCAGGTGATTACG     GMSQVIT        3     0
GGGATGTGGACGAAGATGAAT     GMWTKMN        3     0
GGGATGTGGACTCCTCAGAGG     GMWTPQR        3     0
GGGATGTGGCCGACTATGGAT     GMWPTMD        3     0
GGGATGTTGAAGGTGCTGCGG     GMLKVLR        3     0
GGGATTACGCTTCCTAATACG     GITLPNT        3     0
GGGATTCAGCGTCCTCCGGTT     GIQRPPV        3     0
GGGATTCCTCCTACGCCGAGT     GIPPTPS        3     0
GGGATTCCTCGGCCTAATCTG     GIPRPNL        3     0
GGGATTCGGACTACGTTGTCG     GIRTTLS        3     0
GGGATTGCGTGTGCGCTGGAG     GIACALE        3     0
GGGATTGCTGCTCTGATGAAT     GIAALMN        3     0
GGGCAAACTCCTCGGTTGACG     GQTPRLT        3     0
GGGCAAATGATGACGATTCAG     GQMMTIQ        3     0
GGGCAAGGTCCGTCGACGAGT     GQGPSTS        3     0
GGGCAGAAGACGCCGATTCAT     GQKTPIH        3     0
GGGCAGAAGCAGGCTGATCCG     GQKQADP        3     0
GGGCAGAAGGCGTCGACTGAT     GQKASTD        3     0
GGGCAGAATACGCAGCTGGTG     GQNTQLV        3     0
GGGCAGAATCAGCTTGAGTTT     GQNQLEF        3     0
GGGCAGAATCGTGATAGTGCG     GQNRDSA        3     0
GGGCAGAATGGGCCTAGTCAT     GQNGPSH        3     0
GGGCAGAATTCGACGCTTCGT     GQNSTLR        3     0
GGGCAGACAATTAGTCCGACT     GQTISPT        3     0
GGGCAGACGACTCCGCTGACG     GQTTPLT        3     0
GGGCAGACGAGGGCTCCGGAT     GQTRAPD        3     0
GGGCAGACGATTCCTCATAAT     GQTIPHN        3     0
GGGCAGACGCATCCTTCTTAT     GQTHPSY        3     0
GGGCAGACGCGGCTTACGCAT     GQTRLTH        3     0
GGGCAGACGCTGAAGAGTTGG     GQTLKSW        3     0
GGGCAGACGGCGGCTATGCAG     GQTAAMQ        3     0
GGGCAGACGGCTCCTGTTGCG     GQTAPVA        3     0
GGGCAGACGGCTCGTACGTGT     GQTARTC        3     0
GGGCAGACGGGTGCGACGCAT     GQTGATH        3     0
GGGCAGACGGTTACGCTTATT     GQTVTLI        3     0
GGGCAGACGGTTCTTGCGCGT     GQTVLAR        3     0
GGGCAGACGTATCATCATGTG     GQTYHHV        3     0
GGGCAGACGTCGGTGAAGACT     GQTSVKT        3     0
GGGCAGACGTTGTTTGGTAAT     GQTLFGN        3     0
GGGCAGACTAATGCGGATGAG     GQTNADE        3     0
GGGCAGACTCATGATACGCAG     GQTHDTQ        3     0
GGGCAGACTCCGAGTAATGAT     GQTPSND        3     0
GGGCAGACTCCTACTAATAAT     GQTPTNN        3     0
GGGCAGACTCCTCGTCCTCCT     GQTPRPP        3     0
GGGCAGACTCTGCGGCTGTAT     GQTLRLY        3     0
GGGCAGACTGATATGCGGGTG     GQTDMRV        3     0
GGGCAGACTGCTACTCTTAAT     GQTATLN        3     0
GGGCAGACTGTGATTGCTAGG     GQTVIAR        3     0
GGGCAGACTTCGGCGACGACG     GQTSATT        3     0
GGGCAGACTTCTCCGCCTTTT     GQTSPPF        3     0
GGGCAGAGGCTGGCGGAGGCT     GQRLAEA        3     0
GGGCAGAGGGAGATGTATTGG     GQREMYW        3     0
GGGCAGAGTAGGGATCTTGTG     GQSRDLV        3     0
GGGCAGAGTCCGCGGTCTGAT     GQSPRSD        3     0
GGGCAGAGTCCTTCGGTGAAG     GQSPSVK        3     0
GGGCAGAGTCGTCATGCGATT     GQSRHAI        3     0
GGGCAGATGCAGAGTACGGAT     GQMQSTD        3     0
GGGCAGATGCTGAGGACGTAG     GQMLRTQ        3     0
GGGCAGATGCTTATGAGTACT     GQMLMST        3     0
GGGCAGATGGCGACGATTACT     GQMATIT        3     0
GGGCAGATGGTGCCGCTTCCG     GQMVPLP        3     0
GGGCAGCAGAAGGATACGATT     GQQKDTI        3     0
GGGCAGCAGAATCCTCGTCTG     GQQNPRL        3     0
GGGCAGCAGAATCTGTCTTTT     GQQNLSF        3     0
GGGCAGCAGACACTTATGGCG     GQQTLMA        3     0
GGGCAGCAGACGAATAATCCT     GQQTNNP        3     0
GGGCAGCAGACTAATTTGGGT     GQQTNLG        3     0
GGGCAGCAGACTCATATGATG     GQQTHMM        3     0
GGGCAGCAGACTCTGAGGCAG     GQQTLRQ        3     0
GGGCAGCAGAGTCCGGCGCAG     GQQSPAQ        3     0
GGGCAGCAGCAGATTGTTTTT     GQQQIVF        3     0
GGGCAGCAGCAGCAGTTTTCT     GQQQQFS        3     0
GGGCAGCAGCAGGTGGGGTTT     GQQQVGF        3     0
GGGCAGCAGCATCTTTCGCCG     GQQHLSP        3     0
GGGCAGCAGCATGATCCTGAT     GQQHDPD        3     0
GGGCAGCAGCCGGCGATTGTT     GQQPAIV        3     0
GGGCAGCAGCCGTCTCCTAGT     GQQPSPS        3     0
GGGCAGCAGCGTCAGATTCCG     GQQRQIP        3     0
GGGCAGCAGCTGCGTACTCAG     GQQLRTQ        3     0
GGGCAGCAGCTGGAGCCTAGG     GQQLEPR        3     0
GGGCAGCAGCTGTCGACTCAT     GQQLSTH        3     0
GGGCAGCAGCTTATTCCTCAG     GQQLIPQ        3     0
GGGCAGCAGCTTCCGAATAGT     GQQLPNS        3     0
GGGCAGCAGGCGCGTTCGTGG     GQQARSW        3     0
GGGCAGCAGGCGTTTATGACG     GQQAFMT        3     0
GGGCAGCAGGCTACTCCTCAT     GQQATPH        3     0
GGGCAGCAGGTTGATACGCAG     GQQVDTQ        3     0
GGGCAGCAGTATAGGCATGAT     GQQYRHD        3     0
GGGCAGCAGTATATTACGGTG     GQQYITV        3     0
GGGCAGCAGTATCTGGGTATT     GQQYLGI        3     0
GGGCAGCAGTATGCGACGCAT     GQQYATH        3     0
GGGCAGCAGTCGACGAAGGGT     GQQSTKG        3     0
GGGCAGCAGTCGCCGTAGATG     GQQSPQM        3     0
GGGCAGCAGTCTCAGATTGTG     GQQSQIV        3     0
GGGCAGCAGTGGACTACGCAT     GQQWTTH        3     0
GGGCAGCAGTGGACTCCTCCT     GQQWTPP        3     0
GGGCAGCAGTTTCTTTATACT     GQQFLYT        3     0
GGGCAGCATAAGCCGATTACG     GQHKPIT        3     0
GGGCAGCATACGCCGTCGTAT     GQHTPSY        3     0
GGGCAGCATACGGTGACGAAT     GQHTVTN        3     0
GGGCAGCATACGTGGTCGCTT     GQHTWSL        3     0
GGGCAGCATACTCCGGTTCAT     GQHTPVH        3     0
GGGCAGCATATGACTGGGGGT     GQHMTGG        3     0
GGGCAGCATATTACTCGGCTG     GQHITRL        3     0
GGGCAGCATCAGCGGCATTAG     GQHQRHQ        3     0
GGGCAGCATCATCGTACTGAG     GQHHRTE        3     0
GGGCAGCATCATCTGAGTGCG     GQHHLSA        3     0
GGGCAGCATCGGTCGTTGCCG     GQHRSLP        3     0
GGGCAGCATCTTGTGACGGCT     GQHLVTA        3     0
GGGCAGCATGATAGTACGCCT     GQHDSTP        3     0
GGGCAGCATGATATTACTACG     GQHDITT        3     0
GGGCAGCATGATCCGCGTAGT     GQHDPRS        3     0
GGGCAGCATGATCCGCTTCCG     GQHDPLP        3     0
GGGCAGCATGGTCCGCTTATG     GQHGPLM        3     0
GGGCAGCATGTGAGTATTCAG     GQHVSIQ        3     0
GGGCAGCATTTGCCTTGGTCG     GQHLPWS        3     0
GGGCAGCCGAATCATGGTAGT     GQPNHGS        3     0
GGGCAGCCGACGCCTCAGGTG     GQPTPQV        3     0
GGGCAGCCGACGTCGAGGACT     GQPTSRT        3     0
GGGCAGCCGACTATGTTGCCT     GQPTMLP        3     0
GGGCAGCCGACTCCTATTAAT     GQPTPIN        3     0
GGGCAGCCGACTTTTCCTCCT     GQPTFPP        3     0
GGGCAGCCGAGTACTATTACG     GQPSTIT        3     0
GGGCAGCCGATGGTGCATTAT     GQPMVHY        3     0
GGGCAGCCGATGTTGTTTGCG     GQPMLFA        3     0
GGGCAGCCGATTACGCGTCCT     GQPITRP        3     0
GGGCAGCCGATTCTAGGGGAT     GQPILGD        3     0
GGGCAGCCGCATCCTCTTTAT     GQPHPLY        3     0
GGGCAGCCGCATGTGGTTCAT     GQPHVVH        3     0
GGGCAGCCGCGGGTTAATACT     GQPRVNT        3     0
GGGCAGCCGCTGACGAGTTGG     GQPLTSW        3     0
GGGCAGCCGCTTCAGTCTAAG     GQPLQSK        3     0
GGGCAGCCGCTTCCTATGCTG     GQPLPML        3     0
GGGCAGCCGGATAATGTGATG     GQPDNVM        3     0
GGGCAGCCGGATACGAGGGGT     GQPDTRG        3     0
GGGCAGCCGGATCCTAAGTGT     GQPDPKC        3     0
GGGCAGCCGGCGCCTAGGAAT     GQPAPRN        3     0
GGGCAGCCGGCGTCTCCTGTT     GQPASPV        3     0
GGGCAGCCGGCTACGATTCAT     GQPATIH        3     0
GGGCAGCCGGCTCCGAGGATG     GQPAPRM        3     0
GGGCAGCCGGCTTTTTTGCAT     GQPAFLH        3     0
GGGCAGCCGGGGAGGCATACG     GQPGRHT        3     0
GGGCAGCCGGGTACTAATCAT     GQPGTNH        3     0
GGGCAGCCGGGTCCTTTTTCG     GQPGPFS        3     0
GGGCAGCCGTATATTCCTTTG     GQPYIPL        3     0
GGGCAGCCGTATTTTTCTCAT     GQPYFSH        3     0
GGGCAGCCGTGGTTGACGAAT     GQPWLTN        3     0
GGGCAGCCTAATCCGGAGCAT     GQPNPEH        3     0
GGGCAGCCTAATGTTATGGAT     GQPNVMD        3     0
GGGCAGCCTACGATTTCGACG     GQPTIST        3     0
GGGCAGCCTACGCAGACGGTG     GQPTQTV        3     0
GGGCAGCCTACTACTCCGCAT     GQPTTPH        3     0
GGGCAGCCTACTCGTTCTCTT     GQPTRSL        3     0
GGGCAGCCTACTTCGAGTTCG     GQPTSSS        3     0
GGGCAGCCTAGTGAGCATCGT     GQPSEHR        3     0
GGGCAGCCTCAGCCTCCTTAG     GQPQPPQ        3     0
GGGCAGCCTCAGTATATTAAG     GQPQYIK        3     0
GGGCAGCCTCATCTTCGGCTT     GQPHLRL        3     0
GGGCAGCCTCCGAAGCATACG     GQPPKHT        3     0
GGGCAGCCTCCTCGTAATCCT     GQPPRNP        3     0
GGGCAGCCTCTGGTGCTTGTG     GQPLVLV        3     0
GGGCAGCCTGATATGACGTAT     GQPDMTY        3     0
GGGCAGCCTGGTCAGTTTCAT     GQPGQFH        3     0
GGGCAGCCTGTGCGGGGGTCG     GQPVRGS        3     0
GGGCAGCCTGTGGATACGTGG     GQPVDTW        3     0
GGGCAGCCTGTTCTGCTGGGG     GQPVLLG        3     0
GGGCAGCCTTCGACGTCGACT     GQPSTST        3     0
GGGCAGCCTTGGGTTACGAGT     GQPWVTS        3     0
GGGCAGCGGACGACTCTTGTG     GQRTTLV        3     0
GGGCAGCGGACTCCTTTTCTT     GQRTPFL        3     0
GGGCAGCGGACTCTTCCGTCG     GQRTLPS        3     0
GGGCAGCGGATTACGTCGGTT     GQRITSV        3     0
GGGCAGCGGATTGATACTTCT     GQRIDTS        3     0
GGGCAGCGGCCTACGTTTCCG     GQRPTFP        3     0
GGGCAGCGGCTGAATGATAAG     GQRLNDK        3     0
GGGCAGCGGCTTCTGCATTAT     GQRLLHY        3     0
GGGCAGCGGGATCCTCTTCCT     GQRDPLP        3     0
GGGCAGCGGGCGACGACGTTG     GQRATTL        3     0
GGGCAGCGGGCTCTTCTGTGG     GQRALLW        3     0
GGGCAGCGGGTGATGATTTCG     GQRVMIS        3     0
GGGCAGCGGGTTGAGCATTAG     GQRVEHQ        3     0
GGGCAGCGGGTTGATCGTGAT     GQRVDRD        3     0
GGGCAGCGGTATATGCTGGAT     GQRYMLD        3     0
GGGCAGCGGTCTCCTGAGATG     GQRSPEM        3     0
GGGCAGCGGTGGGATTATGTG     GQRWDYV        3     0
GGGCAGCGTAATATTTATCCG     GQRNIYP        3     0
GGGCAGCGTCCTCCTTATTGG     GQRPPYW        3     0
GGGCAGCGTCTTCTTTCGACG     GQRLLST        3     0
GGGCAGCGTGCGGAGAATCCG     GQRAENP        3     0
GGGCAGCGTTCGTCTGGTCCG     GQRSSGP        3     0
GGGCAGCTGAGTATGTCTGAG     GQLSMSE        3     0
GGGCAGCTGAGTTCTCGTCCT     GQLSSRP        3     0
GGGCAGCTGATTGGTCATCCG     GQLIGHP        3     0
GGGCAGCTGCAGACTGAGTAT     GQLQTEY        3     0
GGGCAGCTGCGGTCGTATGGT     GQLRSYG        3     0
GGGCAGCTGGATCATTATGTG     GQLDHYV        3     0
GGGCAGCTGGGGACTACTATG     GQLGTTM        3     0
GGGCAGCTGGGTCCGGATCAT     GQLGPDH        3     0
GGGCAGCTGGTTCCGACTCCT     GQLVPTP        3     0
GGGCAGCTGTCTCCTAAGCCT     GQLSPKP        3     0
GGGCAGCTTACGAATCCTGTG     GQLTNPV        3     0
GGGCAGCTTCCGCATAGGTTG     GQLPHRL        3     0
GGGCAGCTTGCTCTGGGTTGG     GQLALGW        3     0
GGGCAGCTTGCTGGTCATCGG     GQLAGHR        3     0
GGGCAGGAGAGGGCGCTTTCG     GQERALS        3     0
GGGCAGGAGCAGATTCCGTAG     GQEQIPQ        3     0
GGGCAGGAGCAGTAGACTCGG     GQEQQTR        3     0
GGGCAGGAGGATCTGGTGTCG     GQEDLVS        3     0
GGGCAGGAGGTGCTTACGGAT     GQEVLTD        3     0
GGGCAGGATACTACGGGTCAG     GQDTTGQ        3     0
GGGCAGGATACTTCGACGCGT     GQDTSTR        3     0
GGGCAGGATCGTCCTATTGGT     GQDRPIG        3     0
GGGCAGGATCTTCCGCCGCGT     GQDLPPR        3     0
GGGCAGGATGCGCATCCGTAT     GQDAHPY        3     0
GGGCAGGCGAATCAGTCTTCG     GQANQSS        3     0
GGGCAGGCGAATTATGCGTAT     GQANYAY        3     0
GGGCAGGCGACGACGAGTAAT     GQATTSN        3     0
GGGCAGGCGACGACTCGTACG     GQATTRT        3     0
GGGCAGGCGACGCTTACTGTT     GQATLTV        3     0
GGGCAGGCGACGGATAGTGTT     GQATDSV        3     0
GGGCAGGCGACTTCTTAGAAG     GQATSQK        3     0
GGGCAGGCGATGAAGTGGGTT     GQAMKWV        3     0
GGGCAGGCGCAGCAGGATTGG     GQAQQDW        3     0
GGGCAGGCGCATACGTCTTCT     GQAHTSS        3     0
GGGCAGGCGGAGATTCTGGTG     GQAEILV        3     0
GGGCAGGCGGAGCAGAGTAGT     GQAEQSS        3     0
GGGCAGGCGGATTATCATGTG     GQADYHV        3     0
GGGCAGGCGGCTCCTCATCCG     GQAAPHP        3     0
GGGCAGGCGGGGCAGGTTCTG     GQAGQVL        3     0
GGGCAGGCGGTGTATGCTCAT     GQAVYAH        3     0
GGGCAGGCGTGTCCGTCGTGT     GQACPSC        3     0
GGGCAGGCGTTGTTTCCGTAG     GQALFPQ        3     0
GGGCAGGCTAATAAGTATATG     GQANKYM        3     0
GGGCAGGCTAATGAGGTGACG     GQANEVT        3     0
GGGCAGGCTAGGCATTAGCAT     GQARHQH        3     0
GGGCAGGCTAGTACGCAGAGT     GQASTQS        3     0
GGGCAGGCTAGTACTCCGTGG     GQASTPW        3     0
GGGCAGGCTATTGCTGGTACT     GQAIAGT        3     0
GGGCAGGCTCAGGCGTCGGCT     GQAQASA        3     0
GGGCAGGCTCATCAGACTTGG     GQAHQTW        3     0
GGGCAGGCTCCGTCGCGTCCT     GQAPSRP        3     0
GGGCAGGCTCCTACGAAGATT     GQAPTKI        3     0
GGGCAGGCTCGTACTATGTAT     GQARTMY        3     0
GGGCAGGCTCTGCAGGGTGGT     GQALQGG        3     0
GGGCAGGCTCTTCCTCATAAT     GQALPHN        3     0
GGGCAGGCTGATGCGTCGGCG     GQADASA        3     0
GGGCAGGCTGCGACGTCGACG     GQAATST        3     0
GGGCAGGCTGGGACTTCTTCT     GQAGTSS        3     0
GGGCAGGCTGGTACTCCGCTT     GQAGTPL        3     0
GGGCAGGCTGGTTGGCTTTCT     GQAGWLS        3     0
GGGCAGGCTGTTCCGGAGGTG     GQAVPEV        3     0
GGGCAGGCTGTTGGGATTAGG     GQAVGIR        3     0
GGGCAGGCTTCGGCTTAGATT     GQASAQI        3     0
GGGCAGGGGAATACGAGTCAG     GQGNTSQ        3     0
GGGCAGGGGACGTTGATTTTG     GQGTLIL        3     0
GGGCAGGGGATTATTAAGCAT     GQGIIKH        3     0
GGGCAGGGGCTTAGTACTTTG     GQGLSTL        3     0
GGGCAGGGGGCGCATCTGAAG     GQGAHLK        3     0
GGGCAGGGGGCTAGGAATACT     GQGARNT        3     0
GGGCAGGGGTAGGCTAATCTT     GQGQANL        3     0
GGGCAGGGGTCGCCGACGCGG     GQGSPTR        3     0
GGGCAGGGGTGGGTGAAGTCG     GQGWVKS        3     0
GGGCAGGGTACGGATCGGACG     GQGTDRT        3     0
GGGCAGGGTACGGCGAATTCG     GQGTANS        3     0
GGGCAGGGTACTAATCCGACT     GQGTNPT        3     0
GGGCAGGGTACTCCTCTGGTG     GQGTPLV        3     0
GGGCAGGGTAGTGGGGTTACT     GQGSGVT        3     0
GGGCAGGGTCCGACGATTCGG     GQGPTIR        3     0
GGGCAGGGTCCTGTGCCGCTG     GQGPVPL        3     0
GGGCAGGGTGAGCCTACGTAT     GQGEPTY        3     0
GGGCAGGGTGGGCTGAGTACT     GQGGLST        3     0
GGGCAGGGTGGTACTGGTAGG     GQGGTGR        3     0
GGGCAGGGTTATCCTTCTCTT     GQGYPSL        3     0
GGGCAGGTGAATCGTACGCTG     GQVNRTL        3     0
GGGCAGGTGACGCTGGAGGAG     GQVTLEE        3     0
GGGCAGGTGACGGATCCTGGG     GQVTDPG        3     0
GGGCAGGTGCATCGGCTTGCG     GQVHRLA        3     0
GGGCAGGTGCATCGGCTTTAT     GQVHRLY        3     0
GGGCAGGTGCATCTGCGTTAT     GQVHLRY        3     0
GGGCAGGTGCATGATCAGATT     GQVHDQI        3     0
GGGCAGGTGCATGCGAAGCAG     GQVHAKQ        3     0
GGGCAGGTGCCTACGAAGGTG     GQVPTKV        3     0
GGGCAGGTGGTTCCTTCGCGT     GQVVPSR        3     0
GGGCAGGTGTTGTTGCATTTG     GQVLLHL        3     0
GGGCAGGTTAATCCGCCTGTT     GQVNPPV        3     0
GGGCAGGTTACTGCGACTACT     GQVTATT        3     0
GGGCAGGTTCGTACGATTCAT     GQVRTIH        3     0
GGGCAGGTTGCGAAGCATTTT     GQVAKHF        3     0
GGGCAGGTTTCTCGTATTGTT     GQVSRIV        3     0
GGGCAGTAGACGCTGCATTAT     GQQTLHY        3     0
GGGCAGTATATGGAGTCTAGG     GQYMESR        3     0
GGGCAGTATCCGCGGATTTTT     GQYPRIF        3     0
GGGCAGTATCTGGCTGGGTTT     GQYLAGF        3     0
GGGCAGTCGACGCAGCCTTAT     GQSTQPY        3     0
GGGCAGTCGACGCGGCATATG     GQSTRHM        3     0
GGGCAGTCGCTGGATAGGGGG     GQSLDRG        3     0
GGGCAGTCGGATGCGCTGTCG     GQSDALS        3     0
GGGCAGTCGGCGCGTCCTAAT     GQSARPN        3     0
GGGCAGTCGGTTACGCAGCCT     GQSVTQP        3     0
GGGCAGTCTCAGAATCAGTCG     GQSQNQS        3     0
GGGCAGTCTCCTAATCCGCAT     GQSPNPH        3     0
GGGCAGTCTGAGCCGCTGTCG     GQSEPLS        3     0
GGGCAGTGGACGACGGGGTCG     GQWTTGS        3     0
GGGCAGTGGACTCATGCGTAT     GQWTHAY        3     0
GGGCAGTGGATGACGCAGCGT     GQWMTQR        3     0
GGGCAGTGGCAGAAGCATTCT     GQWQKHS        3     0
GGGCAGTGGCATCATACTCCT     GQWHHTP        3     0
GGGCAGTGGCATGATATGAGT     GQWHDMS        3     0
GGGCAGTGGTATCATAGGACG     GQWYHRT        3     0
GGGCAGTGGTCTCCTGGGACG     GQWSPGT        3     0
GGGCAGTGTCGGCCTAGTCCT     GQCRPSP        3     0
GGGCAGTGTGCGCGTCTGCAT     GQCARLH        3     0
GGGCAGTGTGGTGAGAATGTG     GQCGENV        3     0
GGGCAGTTGATGACGGGGAAT     GQLMTGN        3     0
GGGCATAAGCAGTGTGCTCAT     GHKQCAH        3     0
GGGCATAAGGCTCTGCGTACG     GHKALRT        3     0
GGGCATAATACTGTGACGTCT     GHNTVTS        3     0
GGGCATAATGCTAGGCTTTCG     GHNARLS        3     0
GGGCATACGACTCAGCATTTT     GHTTQHF        3     0
GGGCATACGCTTATATGGAAG     GHTLIWK        3     0
GGGCATACGGATCCGTCGGCT     GHTDPSA        3     0
GGGCATACGGCTGCGATTCAG     GHTAAIQ        3     0
GGGCATACGGTGCATTATTTG     GHTVHYL        3     0
GGGCATACGTCTGGTGATGTG     GHTSGDV        3     0
GGGCATACTAGTCCTTATTCG     GHTSPYS        3     0
GGGCATACTCATACGCATCAG     GHTHTHQ        3     0
GGGCATACTCATCCTGAGACG     GHTHPET        3     0
GGGCATACTCATTAGGTGACT     GHTHQVT        3     0
GGGCATACTGAGCCGCGGTGT     GHTEPRC        3     0
GGGCATACTGAGTGGCAGGTT     GHTEWQV        3     0
GGGCATACTGCGGTGAGTGTT     GHTAVSV        3     0
GGGCATACTGCTCATCAGTTG     GHTAHQL        3     0
GGGCATACTGGGCCGGTGTTT     GHTGPVF        3     0
GGGCATACTGTTCTTCCGACT     GHTVLPT        3     0
GGGCATACTTCGCATACTATG     GHTSHTM        3     0
GGGCATAGGCAGCCTCCTCCG     GHRQPPP        3     0
GGGCATAGGTCGCTTACGTCG     GHRSLTS        3     0
GGGCATAGTAAGACGACGAGT     GHSKTTS        3     0
GGGCATAGTACGACGGCTGAG     GHSTTAE        3     0
GGGCATAGTACGATTCGTCAG     GHSTIRQ        3     0
GGGCATAGTCCGCATAAGCTT     GHSPHKL        3     0
GGGCATAGTCCTCATCCTACT     GHSPHPT        3     0
GGGCATAGTCCTCCTGCGAGG     GHSPPAR        3     0
GGGCATAGTGGTACGACTATG     GHSGTTM        3     0
GGGCATATGAATCCGCGGCTG     GHMNPRL        3     0
GGGCATATGAATTCTGATTCG     GHMNSDS        3     0
GGGCATATGACGAGGTATGCT     GHMTRYA        3     0
GGGCATATGAGGACGACGAAG     GHMRTTK        3     0
GGGCATATGATGACGCTGTCG     GHMMTLS        3     0
GGGCATATGCATGAGCCTGGT     GHMHEPG        3     0
GGGCATATGCTGACGGTTGTG     GHMLTVV        3     0
GGGCATATGCTTAGGAATACT     GHMLRNT        3     0
GGGCATATGGATATTGTGCTG     GHMDIVL        3     0
GGGCATATTCATCCTGCGCCG     GHIHPAP        3     0
GGGCATCAGAGGCCGTCGCTG     GHQRPSL        3     0
GGGCATCAGATGAGGCCTGCT     GHQMRPA        3     0
GGGCATCAGCAGATTAATGCG     GHQQINA        3     0
GGGCATCAGCAGCATGGTCGT     GHQQHGR        3     0
GGGCATCAGCATGGTTCGCGT     GHQHGSR        3     0
GGGCATCAGCCGAATCATATG     GHQPNHM        3     0
GGGCATCAGCCGGTTGTTAGG     GHQPVVR        3     0
GGGCATCAGCGGCATCCGGAG     GHQRHPE        3     0
GGGCATCAGCTGCCTCCGCCT     GHQLPPP        3     0
GGGCATCAGCTTCTTAGTTCG     GHQLLSS        3     0
GGGCATCAGGAGCATCGGGTG     GHQEHRV        3     0
GGGCATCAGGAGCGTAGTATG     GHQERSM        3     0
GGGCATCAGGCGTATCTTACG     GHQAYLT        3     0
GGGCATCAGGTGCTTCCTGAG     GHQVLPE        3     0
GGGCATCAGTCGAGGCATGCG     GHQSRHA        3     0
GGGCATCATACTGATCCTCGG     GHHTDPR        3     0
GGGCATCATCATCCTGCGTTT     GHHHPAF        3     0
GGGCATCATCCGTGGCATCTG     GHHPWHL        3     0
GGGCATCATCCTAGGCTGACG     GHHPRLT        3     0
GGGCATCATCTGCCTAGGGAG     GHHLPRE        3     0
GGGCATCATGCGGCGTGGACT     GHHAAWT        3     0
GGGCATCATGGTACTACTCGT     GHHGTTR        3     0
GGGCATCATGTGAAGCGGTCT     GHHVKRS        3     0
GGGCATCCGAAGCCTACGTAG     GHPKPTQ        3     0
GGGCATCCGAAGCTTGCTTAG     GHPKLAQ        3     0
GGGCATCCGACTCGGCCTTAT     GHPTRPY        3     0
GGGCATCCGCAGCAGCCGCTT     GHPQQPL        3     0
GGGCATCCGCGGCTTACGCAT     GHPRLTH        3     0
GGGCATCCGCTGAGGAAGGGT     GHPLRKG        3     0
GGGCATCCGCTGGCGATGACG     GHPLAMT        3     0
GGGCATCCGGCGCCGTTGCAT     GHPAPLH        3     0
GGGCATCCGGCGCTGCTGTCG     GHPALLS        3     0
GGGCATCCGGCTCATTCTTTT     GHPAHSF        3     0
GGGCATCCGGCTCCGGTTTGG     GHPAPVW        3     0
GGGCATCCGTATCCTCTTCAT     GHPYPLH        3     0
GGGCATCCGTTGAATAGTGCT     GHPLNSA        3     0
GGGCATCCGTTGCATATGAGT     GHPLHMS        3     0
GGGCATCCTCGGCTTCTGCTG     GHPRLLL        3     0
GGGCATCCTCGTCCGCATGAT     GHPRPHD        3     0
GGGCATCCTGCTATTGCGTGG     GHPAIAW        3     0
GGGCATCCTGTGCGTCCGCCG     GHPVRPP        3     0
GGGCATCCTGTTCCGGCTCAT     GHPVPAH        3     0
GGGCATCGGAGTCAGAGTCAT     GHRSQSH        3     0
GGGCATCGGCATCATCCGTCG     GHRHHPS        3     0
GGGCATCGGCTGATTTTTAAT     GHRLIFN        3     0
GGGCATCGTCCTATTCATGGT     GHRPIHG        3     0
GGGCATCGTCCTCCGGGTTGG     GHRPPGW        3     0
GGGCATCTGAAGCAGCGGCAT     GHLKQRH        3     0
GGGCATCTGAAGGCGACTCCG     GHLKATP        3     0
GGGCATCTGAATCAGGGTCCT     GHLNQGP        3     0
GGGCATCTGCATCTTACTCCT     GHLHLTP        3     0
GGGCATGAGATGTTGCATAAT     GHEMLHN        3     0
GGGCATGAGGAGCTGCTGTTT     GHEELLF        3     0
GGGCATGAGGATCGGCTTCTG     GHEDRLL        3     0
GGGCATGAGGGTCCTACTATG     GHEGPTM        3     0
GGGCATGATAGGACTAGGCAG     GHDRTRQ        3     0
GGGCATGATCGGGCGATGTAG     GHDRAMQ        3     0
GGGCATGATGCTCGTACTTCT     GHDARTS        3     0
GGGCATGATGGTCTGACGAGG     GHDGLTR        3     0
GGGCATGCGACGCCTCCGTAG     GHATPPQ        3     0
GGGCATGCGATGACTCCGCCT     GHAMTPP        3     0
GGGCATGCGATGTGGATGAAT     GHAMWMN        3     0
GGGCATGCGATTCCGGCTCCG     GHAIPAP        3     0
GGGCATGCGCAGTCGCGTGTG     GHAQSRV        3     0
GGGCATGCGGATCTGTTGCAT     GHADLLH        3     0
GGGCATGCGGATGTGTTTGCT     GHADVFA        3     0
GGGCATGCGGCGACTCGGTCT     GHAATRS        3     0
GGGCATGCGGCTCAGTGGCAT     GHAAQWH        3     0
GGGCATGCGGGTAAGGGTCTG     GHAGKGL        3     0
GGGCATGCGGGTACGTGTTCG     GHAGTCS        3     0
GGGCATGCGGGTTCTAATGGG     GHAGSNG        3     0
GGGCATGCGTAGACGCGTATG     GHAQTRM        3     0
GGGCATGCGTATGCTCCTTCG     GHAYAPS        3     0
GGGCATGCGTTGAATATGCAT     GHALNMH        3     0
GGGCATGCGTTGATTCCGTCG     GHALIPS        3     0
GGGCATGCTAAGCCGCAGGTG     GHAKPQV        3     0
GGGCATGCTAAGCCGGGTTTG     GHAKPGL        3     0
GGGCATGCTAAGCTTCCGCGG     GHAKLPR        3     0
GGGCATGCTAGTGGTACTACG     GHASGTT        3     0
GGGCATGCTATGACTTATCCG     GHAMTYP        3     0
GGGCATGCTATTCCTCATCGT     GHAIPHR        3     0
GGGCATGCTATTCGTAGTGTT     GHAIRSV        3     0
GGGCATGCTCATCTGAGGTGG     GHAHLRW        3     0
GGGCATGCTCCGGATCTTGCT     GHAPDLA        3     0
GGGCATGCTCCGGTTTATTAT     GHAPVYY        3     0
GGGCATGCTCCTACTGGGTCG     GHAPTGS        3     0
GGGCATGCTCCTCAGACTCCG     GHAPQTP        3     0
GGGCATGCTCGGACTAATTCG     GHARTNS        3     0
GGGCATGCTGATAGGCTTCAG     GHADRLQ        3     0
GGGCATGCTGCGAAGCCTACT     GHAAKPT        3     0
GGGCATGCTGCTGAGATGAGT     GHAAEMS        3     0
GGGCATGCTTCGGCTCCGGCG     GHASAPA        3     0
GGGCATGGGAATGTTCCGCGT     GHGNVPR        3     0
GGGCATGGGCGTGCTCATCTG     GHGRAHL        3     0
GGGCATGGGGATCGGGCGGCG     GHGDRAA        3     0
GGGCATGGGGCGCCGACTCGT     GHGAPTR        3     0
GGGCATGGGGCTACTATGTTG     GHGATML        3     0
GGGCATGGGTTGCTGGCTCAT     GHGLLAH        3     0
GGGCATGGTAATACGAATAGT     GHGNTNS        3     0
GGGCATGGTACTAGTCAGAGT     GHGTSQS        3     0
GGGCATGGTCAGTCGGCGATT     GHGQSAI        3     0
GGGCATGGTCCTACGCTTCCT     GHGPTLP        3     0
GGGCATGGTCCTGTTAATAAG     GHGPVNK        3     0
GGGCATGGTCGGCTTACTCCG     GHGRLTP        3     0
GGGCATGGTGAGGCGCTGCAT     GHGEALH        3     0
GGGCATGGTGCTAGTCCGTCG     GHGASPS        3     0
GGGCATGGTGCTATTGCTCTG     GHGAIAL        3     0
GGGCATGGTTCGCGGAATCCT     GHGSRNP        3     0
GGGCATGGTTGGTCTCGGTCT     GHGWSRS        3     0
GGGCATGTGCATTAGATGAGG     GHVHQMR        3     0
GGGCATGTGCCTACTACGCGG     GHVPTTR        3     0
GGGCATGTGCGGCTTGATACG     GHVRLDT        3     0
GGGCATGTGCGTGAGGGGGCG     GHVREGA        3     0
GGGCATGTGCTTCGAGATCAT     GHVLRDH        3     0
GGGCATGTGGCTCCTATGTCT     GHVAPMS        3     0
GGGCATGTGTGGCGTAATGGT     GHVWRNG        3     0
GGGCATGTTCCTTCGCTTCGT     GHVPSLR        3     0
GGGCATTAGAGTACTGCTCCT     GHQSTAP        3     0
GGGCATTCGGCGGTGAAGCGG     GHSAVKR        3     0
GGGCATTGGAGTGCGACGTAG     GHWSATQ        3     0
GGGCATTGGCAGCAGACGTCG     GHWQQTS        3     0
GGGCATTTGGCTACTTTGTGG     GHLATLW        3     0
GGGCCAAATGCTCAGACGGCG     GPNAQTA        3     0
GGGCCAACGCATCATCAGACG     GPTHHQT        3     0
GGGCCACTGTCGCCGCAGCCT     GPLSPQP        3     0
GGGCCAGCTCATCCGAGTCGT     GPAHPSR        3     0
GGGCCAGTTCGGTCTTGGCAG     GPVRSWQ        3     0
GGGCCGAAGACTGTGATGCGG     GPKTVMR        3     0
GGGCCGAAGATGATGGGTCTG     GPKMMGL        3     0
GGGCCGAAGCATACTAGTACT     GPKHTST        3     0
GGGCCGAAGCATGTGCCGCTG     GPKHVPL        3     0
GGGCCGAAGGGTCTGATTGCT     GPKGLIA        3     0
GGGCCGAAGTATAATAGTGAT     GPKYNSD        3     0
GGGCCGAAGTCGACTGCGATT     GPKSTAI        3     0
GGGCCGAATAATGCTCCTTCG     GPNNAPS        3     0
GGGCCGAATACTCCTACTCGG     GPNTPTR        3     0
GGGCCGAATGCTATTACTCCG     GPNAITP        3     0
GGGCCGAATGGGACGAAGCCT     GPNGTKP        3     0
GGGCCGAATGGTGGTCCTCAT     GPNGGPH        3     0
GGGCCGAATGTGCATAATCTT     GPNVHNL        3     0
GGGCCGAATTGGACTGTTCGT     GPNWTVR        3     0
GGGCCGACGAAGAATAGTTGG     GPTKNSW        3     0
GGGCCGACGAAGGATCCGGGT     GPTKDPG        3     0
GGGCCGACGAAGGTTAATAGT     GPTKVNS        3     0
GGGCCGACGAATAAGACTGCG     GPTNKTA        3     0
GGGCCGACGAATACTGAGAAG     GPTNTEK        3     0
GGGCCGACGACGATTCGGGCG     GPTTIRA        3     0
GGGCCGACGACGCATTCTATT     GPTTHSI        3     0
GGGCCGACGACGCGTGTGCCG     GPTTRVP        3     0
GGGCCGACGACTCCGGGGCAG     GPTTPGQ        3     0
GGGCCGACGATGACTGATTAT     GPTMTDY        3     0
GGGCCGACGATGAGGGCGATG     GPTMRAM        3     0
GGGCCGACGATGTTGCAGGGG     GPTMLQG        3     0
GGGCCGACGATTCTGAATCAG     GPTILNQ        3     0
GGGCCGACGCTGAATACGGTT     GPTLNTV        3     0
GGGCCGACGCTGCATCATACG     GPTLHHT        3     0
GGGCCGACGCTGTTGAATGCT     GPTLLNA        3     0
GGGCCGACGCTTATTCCTACT     GPTLIPT        3     0
GGGCCGACGGGTCCGCATCAT     GPTGPHH        3     0
GGGCCGACGGGTCCTCATTAT     GPTGPHY        3     0
GGGCCGACGGTGAATGTGAGT     GPTVNVS        3     0
GGGCCGACGGTGGCTTTGTAT     GPTVALY        3     0
GGGCCGACGGTTATGTTTCTG     GPTVMFL        3     0
GGGCCGACTAATACGTGGACG     GPTNTWT        3     0
GGGCCGACTAGGCTTGATGCG     GPTRLDA        3     0
GGGCCGACTATTCCTGGTACT     GPTIPGT        3     0
GGGCCGACTCCTGGTGCGCAT     GPTPGAH        3     0
GGGCCGACTCCTTTGACTTTT     GPTPLTF        3     0
GGGCCGACTCCTTTTTGGCTG     GPTPFWL        3     0
GGGCCGACTCGTCCTCAGTTG     GPTRPQL        3     0
GGGCCGACTCTGCTTGCGAAT     GPTLLAN        3     0
GGGCCGACTCTTCCGGTGTTG     GPTLPVL        3     0
GGGCCGACTGCGGATACTAAT     GPTADTN        3     0
GGGCCGACTGGTGAGAAGCAT     GPTGEKH        3     0
GGGCCGACTGTGACTATTCTG     GPTVTIL        3     0
GGGCCGACTGTGAGGTATCAT     GPTVRYH        3     0
GGGCCGACTGTGCCGTTTCTT     GPTVPFL        3     0
GGGCCGAGGCATGTTAAGGTG     GPRHVKV        3     0
GGGCCGAGGCTGCCTACGCAT     GPRLPTH        3     0
GGGCCGAGGGGTCATATGATG     GPRGHMM        3     0
GGGCCGAGGGTGGCTGGTAGT     GPRVAGS        3     0
GGGCCGAGGTTTACGCAGCCG     GPRFTQP        3     0
GGGCCGAGTACGCTGCCTAGG     GPSTLPR        3     0
GGGCCGAGTACTAAGCTGCTG     GPSTKLL        3     0
GGGCCGAGTATTCCGCGTACG     GPSIPRT        3     0
GGGCCGAGTTCTGCTGTTTGT     GPSSAVC        3     0
GGGCCGATACGGGCGGGTACG     GPIRAGT        3     0
GGGCCGATGAATCCTACTCTG     GPMNPTL        3     0
GGGCCGATGAGGTCGCCGGTG     GPMRSPV        3     0
GGGCCGATGAGTGGGCGTCCT     GPMSGRP        3     0
GGGCCGATGATGCAGCCGCAT     GPMMQPH        3     0
GGGCCGATGATTGTGACGCAG     GPMIVTQ        3     0
GGGCCGATGCAGTCTCCTCCG     GPMQSPP        3     0
GGGCCGATGGTGTCTCTTCTT     GPMVSLL        3     0
GGGCCGATGTCTATGCCTTCT     GPMSMPS        3     0
GGGCCGATGTTGCAGCATGTT     GPMLQHV        3     0
GGGCCGATTAAGACTCCGACG     GPIKTPT        3     0
GGGCCGATTAGTACTACTGGT     GPISTTG        3     0
GGGCCGCAGAAGAATGTGCAG     GPQKNVQ        3     0
GGGCCGCAGAAGAATTGGTCG     GPQKNWS        3     0
GGGCCGCAGAATTATTGGGAG     GPQNYWE        3     0
GGGCCGCAGACGACTCCTATT     GPQTTPI        3     0
GGGCCGCAGAGTAGTATTGGG     GPQSSIG        3     0
GGGCCGCAGATGGCAACGGTT     GPQMATV        3     0
GGGCCGCAGATGTCTACTGCT     GPQMSTA        3     0
GGGCCGCAGATTAAGACGCAT     GPQIKTH        3     0
GGGCCGCAGATTATTCAGTAG     GPQIIQQ        3     0
GGGCCGCAGATTCCGATTTAT     GPQIPIY        3     0
GGGCCGCAGATTGCTAGTCCT     GPQIASP        3     0
GGGCCGCAGCAGGAGTATCGT     GPQQEYR        3     0
GGGCCGCAGCAGGCTAGTCTG     GPQQASL        3     0
GGGCCGCAGCAGGTTGATCAT     GPQQVDH        3     0
GGGCCGCAGCATACGGAGCTG     GPQHTEL        3     0
GGGCCGCAGCATCATATTCAT     GPQHHIH        3     0
GGGCCGCAGCATCCGATGGTG     GPQHPMV        3     0
GGGCCGCAGCATCCTAAGACT     GPQHPKT        3     0
GGGCCGCAGCATCCTATTTCG     GPQHPIS        3     0
GGGCCGCAGCATCCTGGTATT     GPQHPGI        3     0
GGGCCGCAGCCTATGACGCCG     GPQPMTP        3     0
GGGCCGCAGCGTACTGTGGGG     GPQRTVG        3     0
GGGCCGCAGCGTGCTATTGAT     GPQRAID        3     0
GGGCCGCAGCTGGATACTACG     GPQLDTT        3     0
GGGCCGCAGCTGTGGTCTTCG     GPQLWSS        3     0
GGGCCGCAGCTTCAGTCGCTT     GPQLQSL        3     0
GGGCCGCAGCTTTCTACGTGG     GPQLSTW        3     0
GGGCCGCAGGAGACTATGAAT     GPQETMN        3     0
GGGCCGCAGGAGGGTCTTCGT     GPQEGLR        3     0
GGGCCGCAGGGGTCGGATCCG     GPQGSDP        3     0
GGGCCGCAGGGTACTACGCAT     GPQGTTH        3     0
GGGCCGCAGGGTCGGGCTAGT     GPQGRAS        3     0
GGGCCGCAGGTGCCGTCGCCG     GPQVPSP        3     0
GGGCCGCAGGTTAGGAGTTTG     GPQVRSL        3     0
GGGCCGCAGTATCAGCAGCGT     GPQYQQR        3     0
GGGCCGCAGTATGTTCCGCAG     GPQYVPQ        3     0
GGGCCGCAGTCTAATGCTGTG     GPQSNAV        3     0
GGGCCGCAGTTGAATCGGTCT     GPQLNRS        3     0
GGGCCGCAGTTTCGTATGTCG     GPQFRMS        3     0
GGGCCGCATAGGAATACGCAG     GPHRNTQ        3     0
GGGCCGCATAGGGATCCGAAG     GPHRDPK        3     0
GGGCCGCATAGTACTGGGACG     GPHSTGT        3     0
GGGCCGCATCAGTTTACGCAT     GPHQFTH        3     0
GGGCCGCATCATACGCATTCG     GPHHTHS        3     0
GGGCCGCATCATCCGCAGTAG     GPHHPQQ        3     0
GGGCCGCATCCTAAGGCTAGG     GPHPKAR        3     0
GGGCCGCATCCTAATAGTTGG     GPHPNSW        3     0
GGGCCGCATCCTCATCAGCCT     GPHPHQP        3     0
GGGCCGCATCCTCGTCCTCCG     GPHPRPP        3     0
GGGCCGCATCCTGATCTTGCG     GPHPDLA        3     0
GGGCCGCATCGTATGACTATT     GPHRMTI        3     0
GGGCCGCATCTTTCGCAGGAT     GPHLSQD        3     0
GGGCCGCATGCTCAGCAGTCT     GPHAQQS        3     0
GGGCCGCATGCTCCTGAGTTT     GPHAPEF        3     0
GGGCCGCATGGGGAGCCGTCG     GPHGEPS        3     0
GGGCCGCATGGTAGTGTGATT     GPHGSVI        3     0
GGGCCGCATGTTGGGCTGCAT     GPHVGLH        3     0
GGGCCGCATTATCAGAAGCTT     GPHYQKL        3     0
GGGCCGCCGAAGTCTATTGAT     GPPKSID        3     0
GGGCCGCCGAAGTTGCCTCTT     GPPKLPL        3     0
GGGCCGCCGAATACGCCTCCG     GPPNTPP        3     0
GGGCCGCCGAATCCGATGAGG     GPPNPMR        3     0
GGGCCGCCGAATGTTATTCTG     GPPNVIL        3     0
GGGCCGCCGAATTATACTGCT     GPPNYTA        3     0
GGGCCGCCGACGATTATGCCT     GPPTIMP        3     0
GGGCCGCCGACTCCGTTTTCT     GPPTPFS        3     0
GGGCCGCCGACTTCGAGTAGT     GPPTSSS        3     0
GGGCCGCCGAGGCATAGTTGG     GPPRHSW        3     0
GGGCCGCCGAGTACGCCTACT     GPPSTPT        3     0
GGGCCGCCGAGTACTCATGTG     GPPSTHV        3     0
GGGCCGCCGAGTCCTTCTCAT     GPPSPSH        3     0
GGGCCGCCGAGTTTTAGGGAT     GPPSFRD        3     0
GGGCCGCCGATTACGGTGAAT     GPPITVN        3     0
GGGCCGCCGATTCATCTGAGG     GPPIHLR        3     0
GGGCCGCCGCAGACTCAGTTG     GPPQTQL        3     0
GGGCCGCCGCAGATGATTCCG     GPPQMIP        3     0
GGGCCGCCGCAGATTACTTCG     GPPQITS        3     0
GGGCCGCCGCATACTCTGAGT     GPPHTLS        3     0
GGGCCGCCGCATTCTACGGAT     GPPHSTD        3     0
GGGCCGCCGCCTATTAAGCTG     GPPPIKL        3     0
GGGCCGCCGCCTCGTCAGTCT     GPPPRQS        3     0
GGGCCGCCGCGGATGGTGCTG     GPPRMVL        3     0
GGGCCGCCGCGGTCTCCTCAG     GPPRSPQ        3     0
GGGCCGCCGCGTAGTACTCCT     GPPRSTP        3     0
GGGCCGCCGCGTCCGAGTGGT     GPPRPSG        3     0
GGGCCGCCGCGTCCTCCGTCT     GPPRPPS        3     0
GGGCCGCCGCTTCCTAATGTT     GPPLPNV        3     0
GGGCCGCCGGATAAGCGTTAT     GPPDKRY        3     0
GGGCCGCCGGATAATCTGCCT     GPPDNLP        3     0
GGGCCGCCGGATGTTTGTACT     GPPDVCT        3     0
GGGCCGCCGGATTAGGTTTCG     GPPDQVS        3     0
GGGCCGCCGGATTGGCTTCAA     GPPDWLQ        3     0
GGGCCGCCGGTGAGTCCTCCT     GPPVSPP        3     0
GGGCCGCCGGTGCAGATGTCT     GPPVQMS        3     0
GGGCCGCCGGTGCATGCTCTG     GPPVHAL        3     0
GGGCCGCCGTCTTTGGATCTT     GPPSLDL        3     0
GGGCCGCCGTGGGGTACTTTG     GPPWGTL        3     0
GGGCCGCCGTGGGTTCCGATT     GPPWVPI        3     0
GGGCCGCCGTGTCAGCCTACG     GPPCQPT        3     0
GGGCCGCCGTTTCGTTATATG     GPPFRYM        3     0
GGGCCGCCGTTTGCTAATCAG     GPPFANQ        3     0
GGGCCGCCTAAGCCTCCGACG     GPPKPPT        3     0
GGGCCGCCTAATCCTGCTGTT     GPPNPAV        3     0
GGGCCGCCTAATGCTCTGCCT     GPPNALP        3     0
GGGCCGCCTACGAAGACTCCG     GPPTKTP        3     0
GGGCCGCCTACGTAGAATCAG     GPPTQNQ        3     0
GGGCCGCCTACTAGTTCGCTG     GPPTSSL        3     0
GGGCCGCCTACTGGTCATACT     GPPTGHT        3     0
GGGCCGCCTAGGACTCAGTGG     GPPRTQW        3     0
GGGCCGCCTAGGTCGAATCCG     GPPRSNP        3     0
GGGCCGCCTATTAATCCGTGG     GPPINPW        3     0
GGGCCGCCTATTCCTACGTTG     GPPIPTL        3     0
GGGCCGCCTATTTATCCTACT     GPPIYPT        3     0
GGGCCGCCTCATACTACTCGT     GPPHTTR        3     0
GGGCCGCCTCATCAGGTTACT     GPPHQVT        3     0
GGGCCGCCTCATTCTCTTCCT     GPPHSLP        3     0
GGGCCGCCTCCTCTTCCTTAT     GPPPLPY        3     0
GGGCCGCCTCCTGAGCAGATG     GPPPEQM        3     0
GGGCCGCCTCCTGGTACGGGG     GPPPGTG        3     0
GGGCCGCCTCGTAATCCTATT     GPPRNPI        3     0
GGGCCGCCTCTGCTGCTTATG     GPPLLLM        3     0
GGGCCGCCTGAGGTGCATCGG     GPPEVHR        3     0
GGGCCGCCTGATACTCCGCAT     GPPDTPH        3     0
GGGCCGCCTGCGATTACTACG     GPPAITT        3     0
GGGCCGCCTGCTAAGCTTAAG     GPPAKLK        3     0
GGGCCGCCTGCTCCTTTTCTT     GPPAPFL        3     0
GGGCCGCCTGCTGTGCCTTCT     GPPAVPS        3     0
GGGCCGCCTGGGACTTGGTCT     GPPGTWS        3     0
GGGCCGCCTGGTCGTTCTCCG     GPPGRSP        3     0
GGGCCGCCTGTGCTGACGTAT     GPPVLTY        3     0
GGGCCGCCTGTGTGGACGAAT     GPPVWTN        3     0
GGGCCGCCTTCGAGTAGGACT     GPPSSRT        3     0
GGGCCGCCTTCTCATCCTCAT     GPPSHPH        3     0
GGGCCGCCTTCTCCTCGGTTT     GPPSPRF        3     0
GGGCCGCGGACGTATCCTGAG     GPRTYPE        3     0
GGGCCGCGGAGTCCTGAGTGT     GPRSPEC        3     0
GGGCCGCGGATTTGTCCTGCT     GPRICPA        3     0
GGGCCGCGGCAGGCTCCTCAG     GPRQAPQ        3     0
GGGCCGCGGCATACTTTTTAT     GPRHTFY        3     0
GGGCCGCGGCTGGCTACTCTG     GPRLATL        3     0
GGGCCGCGGCTTTATCATTCG     GPRLYHS        3     0
GGGCCGCGGGATTTGGCTTGG     GPRDLAW        3     0
GGGCCGCGGGCTGTTTCTCAG     GPRAVSQ        3     0
GGGCCGCGGGTGCCTCTTTCT     GPRVPLS        3     0
GGGCCGCGTACTGTTACTGGG     GPRTVTG        3     0
GGGCCGCGTATGGATCCTCCT     GPRMDPP        3     0
GGGCCGCGTATTGAGCATAAG     GPRIEHK        3     0
GGGCCGCGTCATACTACTCAT     GPRHTTH        3     0
GGGCCGCGTCATACTGATTGG     GPRHTDW        3     0
GGGCCGCGTCCTATTTTTCAG     GPRPIFQ        3     0
GGGCCGCGTCTGGATTTGCTT     GPRLDLL        3     0
GGGCCGCGTCTTACTAATATG     GPRLTNM        3     0
GGGCCGCGTGAGGCTCATAAT     GPREAHN        3     0
GGGCCGCGTGCGAGTCATACT     GPRASHT        3     0
GGGCCGCGTTTGTCTGATCTG     GPRLSDL        3     0
GGGCCGCGTTTTGATCCTCTG     GPRFDPL        3     0
GGGCCGCTGAATCGTCAGTTG     GPLNRQL        3     0
GGGCCGCTGACTAGTCTGGGT     GPLTSLG        3     0
GGGCCGCTGACTCCGCATGTG     GPLTPHV        3     0
GGGCCGCTGACTCCTGGTCCG     GPLTPGP        3     0
GGGCCGCTGAGGACTCCTGGT     GPLRTPG        3     0
GGGCCGCTGAGTTCGTATGGT     GPLSSYG        3     0
GGGCCGCTGATGTCGCAGTTT     GPLMSQF        3     0
GGGCCGCTGATGTTTAATTTG     GPLMFNL        3     0
GGGCCGCTGATTAATCCGTCG     GPLINPS        3     0
GGGCCGCTGCAGCCTCCGTAG     GPLQPPQ        3     0
GGGCCGCTGCAGTATACTCCT     GPLQYTP        3     0
GGGCCGCTGCATATTAGTCCT     GPLHISP        3     0
GGGCCGCTGCATCATTCTAAG     GPLHHSK        3     0
GGGCCGCTGCCGTGGTTGCTG     GPLPWLL        3     0
GGGCCGCTGCCTCGGTCGTTT     GPLPRSF        3     0
GGGCCGCTGCCTCTTACTTAT     GPLPLTY        3     0
GGGCCGCTGCCTTGGACGTTG     GPLPWTL        3     0
GGGCCGCTGCGTCTTCCTCTT     GPLRLPL        3     0
GGGCCGCTGCTGACTAAGGGT     GPLLTKG        3     0
GGGCCGCTGCTGTCGATTCTT     GPLLSIL        3     0
GGGCCGCTGCTGTCTACGATG     GPLLSTM        3     0
GGGCCGCTGCTTAGGACTCTG     GPLLRTL        3     0
GGGCCGCTGCTTTTGACGCCG     GPLLLTP        3     0
GGGCCGCTGGAGCATGATCCT     GPLEHDP        3     0
GGGCCGCTGGTTCAGCCTAGG     GPLVQPR        3     0
GGGCCGCTGGTTGGTCAGCAT     GPLVGQH        3     0
GGGCCGCTGTAGACGTCGTAT     GPLQTSY        3     0
GGGCCGCTGTCTCCTACGAGG     GPLSPTR        3     0
GGGCCGCTGTCTCCTCCTCAG     GPLSPPQ        3     0
GGGCCGCTGTTGAAGATGAGT     GPLLKMS        3     0
GGGCCGCTGTTTCTGCCTCGT     GPLFLPR        3     0
GGGCCGCTTAAGATGCCGAAT     GPLKMPN        3     0
GGGCCGCTTAGGAATCCTACT     GPLRNPT        3     0
GGGCCGCTTAGTACTCATTCT     GPLSTHS        3     0
GGGCCGCTTCCGAGTCATACT     GPLPSHT        3     0
GGGCCGCTTCCGATTACGCAT     GPLPITH        3     0
GGGCCGCTTCCTATTCAGAGT     GPLPIQS        3     0
GGGCCGCTTCCTCCTACTCGT     GPLPPTR        3     0
GGGCCGCTTCCTGGTATGTAT     GPLPGMY        3     0
GGGCCGCTTCGTAATCATGTG     GPLRNHV        3     0
GGGCCGCTTCGTCATATGCCT     GPLRHMP        3     0
GGGCCGCTTCGTTCTCTGGCT     GPLRSLA        3     0
GGGCCGCTTCTTCCGCAGACT     GPLLPQT        3     0
GGGCCGCTTGAGCATGCGAAG     GPLEHAK        3     0
GGGCCGCTTGCGAATCGTTCT     GPLANRS        3     0
GGGCCGCTTGCTACTCCTCCT     GPLATPP        3     0
GGGCCGCTTGCTCCTGCTCTT     GPLAPAL        3     0
GGGCCGCTTGGGTCTACTCGT     GPLGSTR        3     0
GGGCCGGAGAATCAGCGTCGT     GPENQRR        3     0
GGGCCGGAGACTTCGTTGTGG     GPETSLW        3     0
GGGCCGGAGCAGTTGCTGTAT     GPEQLLY        3     0
GGGCCGGAGGTTGATCCGCGG     GPEVDPR        3     0
GGGCCGGAGTCGCTTCTGATG     GPESLLM        3     0
GGGCCGGAGTTTCAGCGTATG     GPEFQRM        3     0
GGGCCGGATAAGCCTCGTACT     GPDKPRT        3     0
GGGCCGGATACGAAGTCTCGG     GPDTKSR        3     0
GGGCCGGATCCTCAGCATTAT     GPDPQHY        3     0
GGGCCGGATCCTGCGGGTATT     GPDPAGI        3     0
GGGCCGGATCTGCATTTGCCT     GPDLHLP        3     0
GGGCCGGATCTTCCTAATCTT     GPDLPNL        3     0
GGGCCGGATGCTTCTGCGAGT     GPDASAS        3     0
GGGCCGGATGTTCGTAGTCGT     GPDVRSR        3     0
GGGCCGGCGAATCGTTTGACT     GPANRLT        3     0
GGGCCGGCGACGCAGACGAGT     GPATQTS        3     0
GGGCCGGCGACGGGGGCTCCG     GPATGAP        3     0
GGGCCGGCGACTTATACTCTT     GPATYTL        3     0
GGGCCGGCGACTTATGCTCCG     GPATYAP        3     0
GGGCCGGCGACTTTGGTGGAT     GPATLVD        3     0
GGGCCGGCGAGGCTTACGCTG     GPARLTL        3     0
GGGCCGGCGAGTACGATGCTT     GPASTML        3     0
GGGCCGGCGATGATGCTTCAT     GPAMMLH        3     0
GGGCCGGCGATGCTTGAGCTT     GPAMLEL        3     0
GGGCCGGCGATTGATCCTGGG     GPAIDPG        3     0
GGGCCGGCGCAGTTTAGTTGG     GPAQFSW        3     0
GGGCCGGCGCATCAGCAGACT     GPAHQQT        3     0
GGGCCGGCGCATCTGCATAGT     GPAHLHS        3     0
GGGCCGGCGCATTATCGTACG     GPAHYRT        3     0
GGGCCGGCGCATTTGTCTAAT     GPAHLSN        3     0
GGGCCGGCGCGGACGTTGGTG     GPARTLV        3     0
GGGCCGGCGCGGGATGAGTTT     GPARDEF        3     0
GGGCCGGCGCGTGTGTATGGG     GPARVYG        3     0
GGGCCGGCGCTTGATGGGCAG     GPALDGQ        3     0
GGGCCGGCGGAGTTGAATCTT     GPAELNL        3     0
GGGCCGGCGGATCAGACTATT     GPADQTI        3     0
GGGCCGGCGGATCTTATTGTG     GPADLIV        3     0
GGGCCGGCGGGTCCTCATCTG     GPAGPHL        3     0
GGGCCGGCGGTGAAGCATGCG     GPAVKHA        3     0
GGGCCGGCGGTGCAGGGGGAG     GPAVQGE        3     0
GGGCCGGCGGTTTCTATGACG     GPAVSMT        3     0
GGGCCGGCGTCGATTACGAGT     GPASITS        3     0
GGGCCGGCGTGGATTTGGAAG     GPAWIWK        3     0
GGGCCGGCTAAGAATACGGCG     GPAKNTA        3     0
GGGCCGGCTAAGCATACTGCG     GPAKHTA        3     0
GGGCCGGCTAAGGTGTTGTCT     GPAKVLS        3     0
GGGCCGGCTAAGTATATGTTG     GPAKYML        3     0
GGGCCGGCTAATGTGGCTAAT     GPANVAN        3     0
GGGCCGGCTACGACTGCGCAT     GPATTAH        3     0
GGGCCGGCTACTCGTAGTTCT     GPATRSS        3     0
GGGCCGGCTATTCCGCTGCAG     GPAIPLQ        3     0
GGGCCGGCTATTCCTCATCGG     GPAIPHR        3     0
GGGCCGGCTCAGAATGTTGTG     GPAQNVV        3     0
GGGCCGGCTCAGATGCTGTCG     GPAQMLS        3     0
GGGCCGGCTCAGTTTATGTTG     GPAQFML        3     0
GGGCCGGCTCATACTCCGTGG     GPAHTPW        3     0
GGGCCGGCTCATTCGTCGCAG     GPAHSSQ        3     0
GGGCCGGCTCATTTTACGGGT     GPAHFTG        3     0
GGGCCGGCTCCTATGAATTAT     GPAPMNY        3     0
GGGCCGGCTCGGAATCTTTCT     GPARNLS        3     0
GGGCCGGCTCGTGCGGTTTGG     GPARAVW        3     0
GGGCCGGCTCTGAAGCCTCCT     GPALKPP        3     0
GGGCCGGCTGCATATCATGAT     GPAAYHD        3     0
GGGCCGGCTGCGAAGTATTTG     GPAAKYL        3     0
GGGCCGGGGACGACTATTGAT     GPGTTID        3     0
GGGCCGGGGACGCAGCGGGTG     GPGTQRV        3     0
GGGCCGGGGCAGGGGACTCCT     GPGQGTP        3     0
GGGCCGGGGCATTCGAAGTTG     GPGHSKL        3     0
GGGCCGGGGCGTATTGATCAG     GPGRIDQ        3     0
GGGCCGGGGCTGCTTCCGAGT     GPGLLPS        3     0
GGGCCGGGGCTGTTGCCTCAG     GPGLLPQ        3     0
GGGCCGGGGGAGGCGTCTCTT     GPGEASL        3     0
GGGCCGGGGGATAAGATGACT     GPGDKMT        3     0
GGGCCGGGGGTTGAGCCGCCT     GPGVEPP        3     0
GGGCCGGGGTAGGCGTATGAT     GPGQAYD        3     0
GGGCCGGGGTCTCCGAATCGG     GPGSPNR        3     0
GGGCCGGGTACGCTGGGGCCG     GPGTLGP        3     0
GGGCCGGGTACTACTACGTGT     GPGTTTC        3     0
GGGCCGGGTACTCTGAAGGAG     GPGTLKE        3     0
GGGCCGGGTCAGATTCCGACG     GPGQIPT        3     0
GGGCCGGGTCAGCGTGTGTAG     GPGQRVQ        3     0
GGGCCGGGTCATACTGCTTCG     GPGHTAS        3     0
GGGCCGGGTCCTAGTCCTACT     GPGPSPT        3     0
GGGCCGGGTGCGCAGCCTCCG     GPGAQPP        3     0
GGGCCGGGTGCGGGGACGGCT     GPGAGTA        3     0
GGGCCGGGTGCTCCTTATAAT     GPGAPYN        3     0
GGGCCGGGTGCTGTGCCGATG     GPGAVPM        3     0
GGGCCGGGTGTTACGCCTACG     GPGVTPT        3     0
GGGCCGGGTTGGATGACGCTT     GPGWMTL        3     0
GGGCCGGGTTTGTCGGGGCAT     GPGLSGH        3     0
GGGCCGGTGACGAGTTTGCGT     GPVTSLR        3     0
GGGCCGGTGAGTCCTGGTAAT     GPVSPGN        3     0
GGGCCGGTGATGGCGTATTTG     GPVMAYL        3     0
GGGCCGGTGATGTTGACGATG     GPVMLTM        3     0
GGGCCGGTGCATATGTCTTCT     GPVHMSS        3     0
GGGCCGGTGCATCATACGAGT     GPVHHTS        3     0
GGGCCGGTGCATCCTAGGGCT     GPVHPRA        3     0
GGGCCGGTGCGTGGTAATGCT     GPVRGNA        3     0
GGGCCGGTGCGTTTTCATACG     GPVRFHT        3     0
GGGCCGGTGCTGCCTTTGCAT     GPVLPLH        3     0
GGGCCGGTGCTGCTGCCGCCT     GPVLLPP        3     0
GGGCCGGTGCTTACGGTTACG     GPVLTVT        3     0
GGGCCGGTGCTTCCTCAGCTT     GPVLPQL        3     0
GGGCCGGTGCTTGCTTGGGTT     GPVLAWV        3     0
GGGCCGGTGGAGGTGCCGTAT     GPVEVPY        3     0
GGGCCGGTGGAGTCGTTTGAT     GPVESFD        3     0
GGGCCGGTGTGGACGAGGTCG     GPVWTRS        3     0
GGGCCGGTTACTGCTCTGCGG     GPVTALR        3     0
GGGCCGGTTCAGCATCAGGTG     GPVQHQV        3     0
GGGCCGGTTCAGCATCTTGAT     GPVQHLD        3     0
GGGCCGGTTCCTATTCAGCCT     GPVPIQP        3     0
GGGCCGGTTCGTATGGCTGTT     GPVRMAV        3     0
GGGCCGTAGATGCCTCTTCAT     GPQMPLH        3     0
GGGCCGTATAATCCGACGTGG     GPYNPTW        3     0
GGGCCGTATCCGCTGCGTATG     GPYPLRM        3     0
GGGCCGTATCCTAGTCATGCT     GPYPSHA        3     0
GGGCCGTATCCTCATCCTCCG     GPYPHPP        3     0
GGGCCGTATGATCCGCATAGG     GPYDPHR        3     0
GGGCCGTATGCGAAGCTTCCG     GPYAKLP        3     0
GGGCCGTATGCTCAGTTGTGG     GPYAQLW        3     0
GGGCCGTATTTGCCGTCGGCT     GPYLPSA        3     0
GGGCCGTCGAAGATGATGTCG     GPSKMMS        3     0
GGGCCGTCGAAGTTGATGTAG     GPSKLMQ        3     0
GGGCCGTCGACGCTTCTTGCT     GPSTLLA        3     0
GGGCCGTCGACTCTTATGCCG     GPSTLMP        3     0
GGGCCGTCGCATATGACGCTT     GPSHMTL        3     0
GGGCCGTCGCATCCTTATCCT     GPSHPYP        3     0
GGGCCGTCGCATCTGGCTGAG     GPSHLAE        3     0
GGGCCGTCGCGTTCTTATGTT     GPSRSYV        3     0
GGGCCGTCGGATGCGACTCTG     GPSDATL        3     0
GGGCCGTCGTTTATGTTGTAT     GPSFMLY        3     0
GGGCCGTCTATGCATTTGTGG     GPSMHLW        3     0
GGGCCGTCTATGCTGTGGTAT     GPSMLWY        3     0
GGGCCGTCTCATGGTAATCCT     GPSHGNP        3     0
GGGCCGTCTGCTCAGTCGTTG     GPSAQSL        3     0
GGGCCGTCTGCTCAGTTTAGG     GPSAQFR        3     0
GGGCCGTCTTCTTGGCCTTTG     GPSSWPL        3     0
GGGCCGTGGAATTCGGTGAGG     GPWNSVR        3     0
GGGCCGTGGATGAGTCCTTCT     GPWMSPS        3     0
GGGCCGTGGCGAATGGATTAT     GPWRMDY        3     0
GGGCCGTGGCGGTCTTCTCAG     GPWRSSQ        3     0
GGGCCGTGGCGTATTCTGCAG     GPWRILQ        3     0
GGGCCGTGGCTGATGTTGGCT     GPWLMLA        3     0
GGGCCGTGGCTGGCTAGTTTG     GPWLASL        3     0
GGGCCGTGGCTTAGTCTGCTT     GPWLSLL        3     0
GGGCCGTGGCTTGGGCCGGGT     GPWLGPG        3     0
GGGCCGTGGGTGCCGCTGTCT     GPWVPLS        3     0
GGGCCGTGGTCTCATACGTAT     GPWSHTY        3     0
GGGCCGTGTAAGCAGTGGCGT     GPCKQWR        3     0
GGGCCGTGTAGTCTGCGTTCT     GPCSLRS        3     0
GGGCCGTTGACTGCTCCGTAT     GPLTAPY        3     0
GGGCCGTTGTTGACTAATGTG     GPLLTNV        3     0
GGGCCGTTGTTGCCTGATTCT     GPLLPDS        3     0
GGGCCGTTTAATCAGCTTCTT     GPFNQLL        3     0
GGGCCGTTTACGAATCGTGCG     GPFTNRA        3     0
GGGCCGTTTCCTACTGTGGCT     GPFPTVA        3     0
GGGCCGTTTGCTCCGTCTTTG     GPFAPSL        3     0
GGGCCTAAGACTCCTACTTGG     GPKTPTW        3     0
GGGCCTAAGAGTGTTATGTTG     GPKSVML        3     0
GGGCCTAAGCAGCTTCCTCCG     GPKQLPP        3     0
GGGCCTAAGCCGTCTCCGTGG     GPKPSPW        3     0
GGGCCTAAGCTTGCTCTTCTT     GPKLALL        3     0
GGGCCTAAGGAGACGACGAGG     GPKETTR        3     0
GGGCCTAATACTGCTCAGCCT     GPNTAQP        3     0
GGGCCTAATCGTCAGATTCCT     GPNRQIP        3     0
GGGCCTAATCTGCCGCCGCTG     GPNLPPL        3     0
GGGCCTAATGCGTGGATGTCT     GPNAWMS        3     0
GGGCCTACGAAGACTTGGCGT     GPTKTWR        3     0
GGGCCTACGAAGCTTGAGCGG     GPTKLER        3     0
GGGCCTACGAATCTGCGTCCT     GPTNLRP        3     0
GGGCCTACGACGTGGAAGACT     GPTTWKT        3     0
GGGCCTACGATGCCTACGATG     GPTMPTM        3     0
GGGCCTACGCAGACGCCTACG     GPTQTPT        3     0
GGGCCTACGCGGATTAATGGT     GPTRING        3     0
GGGCCTACGCGTACTATGGTT     GPTRTMV        3     0
GGGCCTACGGGGGCTTTGTCG     GPTGALS        3     0
GGGCCTACGTGGACTAATCTT     GPTWTNL        3     0
GGGCCTACTAATAAGCATTTG     GPTNKHL        3     0
GGGCCTACTAGTCGTCTGCAT     GPTSRLH        3     0
GGGCCTACTCAACAGACTCCG     GPTQQTP        3     0
GGGCCTACTCCGCATACTCCT     GPTPHTP        3     0
GGGCCTACTCCTAGTATGCAT     GPTPSMH        3     0
GGGCCTACTCCTCCGATGCAG     GPTPPMQ        3     0
GGGCCTACTCCTTATTCGCAT     GPTPYSH        3     0
GGGCCTACTGAGCCTGGGTCT     GPTEPGS        3     0
GGGCCTACTGGTATGGGTCGT     GPTGMGR        3     0
GGGCCTACTGTTGCTAGTGGG     GPTVASG        3     0
GGGCCTAGGCTGCTGGTGTTG     GPRLLVL        3     0
GGGCCTAGGGATCGTATGGAT     GPRDRMD        3     0
GGGCCTAGTAGGACGGATAGG     GPSRTDR        3     0
GGGCCTAGTCATGGTATGTCG     GPSHGMS        3     0
GGGCCTAGTCCGCATGCTCCT     GPSPHAP        3     0
GGGCCTAGTCCTTTGCATGTG     GPSPLHV        3     0
GGGCCTAGTGGGAGTACTCAT     GPSGSTH        3     0
GGGCCTATGAATGGGAGGCTG     GPMNGRL        3     0
GGGCCTATGCAGGAGTCTGGT     GPMQESG        3     0
GGGCCTATGCCTCATAATTTT     GPMPHNF        3     0
GGGCCTATGCGTGTTGGGGCT     GPMRVGA        3     0
GGGCCTATGGAGCAGCTGGCT     GPMEQLA        3     0
GGGCCTATGTCGTCTGGTAGG     GPMSSGR        3     0
GGGCCTATTCATCCTCAGGCG     GPIHPQA        3     0
GGGCCTCAGACGAATACTACG     GPQTNTT        3     0
GGGCCTCAGACGCGTACTACT     GPQTRTT        3     0
GGGCCTCAGACGGAGCTTATG     GPQTELM        3     0
GGGCCTCAGACTCTTCAGCAT     GPQTLQH        3     0
GGGCCTCAGCCGAAGAGTTTG     GPQPKSL        3     0
GGGCCTCAGCCGTATACTACG     GPQPYTT        3     0
GGGCCTCAGTCGCCTTCTCAG     GPQSPSQ        3     0
GGGCCTCATCAGCTGCAGCCG     GPHQLQP        3     0
GGGCCTCATCCTCAGCTGCGT     GPHPQLR        3     0
GGGCCTCATCTGCGGCATGGG     GPHLRHG        3     0
GGGCCTCATCTGCGTCCGTCG     GPHLRPS        3     0
GGGCCTCATGCTCCTCCTAGT     GPHAPPS        3     0
GGGCCTCCGACTAATCCTAGT     GPPTNPS        3     0
GGGCCTCCGACTCCTGCTCCT     GPPTPAP        3     0
GGGCCTCCGCATAATAGTCAT     GPPHNSH        3     0
GGGCCTCCGCGTCATCTGGTG     GPPRHLV        3     0
GGGCCTCCGCTGCCTACTTTT     GPPLPTF        3     0
GGGCCTCCGCTTCAGTTGCAG     GPPLQLQ        3     0
GGGCCTCCGGGTAGTGCTTGG     GPPGSAW        3     0
GGGCCTCCTACTCCTCAGCAG     GPPTPQQ        3     0
GGGCCTCCTATTCCGCTTGGT     GPPIPLG        3     0
GGGCCTCCTGCGACTTCTCCG     GPPATSP        3     0
GGGCCTCCTGTGCTTTCGATT     GPPVLSI        3     0
GGGCCTCCTTTTGCTACGCGT     GPPFATR        3     0
GGGCCTCGGACTCCTACTCCT     GPRTPTP        3     0
GGGCCTCGGCAGCATAGTCAT     GPRQHSH        3     0
GGGCCTCGGTATCCTCAGAAT     GPRYPQN        3     0
GGGCCTCGTCATCTGAGGGAT     GPRHLRD        3     0
GGGCCTCGTGGTCTGACGTAT     GPRGLTY        3     0
GGGCCTCTGAAGGGTCCGTAT     GPLKGPY        3     0
GGGCCTCTGACGGATCAGTTT     GPLTDQF        3     0
GGGCCTCTGCAGCGTCTGTCT     GPLQRLS        3     0
GGGCCTGAGGCGGGGGTTATG     GPEAGVM        3     0
GGGCCTGATCCTACTACTTCG     GPDPTTS        3     0
GGGCCTGCGACGAATCTGCTG     GPATNLL        3     0
GGGCCTGCGACGACTCCGTGG     GPATTPW        3     0
GGGCCTGCGACTCCTAGTTGG     GPATPSW        3     0
GGGCCTGCGAGTACGACTACT     GPASTTT        3     0
GGGCCTGCGATGTCGCGTTGG     GPAMSRW        3     0
GGGCCTGCGCAGACTCCTCTT     GPAQTPL        3     0
GGGCCTGCGCTTCTTCATCGT     GPALLHR        3     0
GGGCCTGCGTATCCGTTGCTG     GPAYPLL        3     0
GGGCCTGCGTGGAATCTTCCG     GPAWNLP        3     0
GGGCCTGCTACGATTGCGGGG     GPATIAG        3     0
GGGCCTGCTCAGCGTCTTCCG     GPAQRLP        3     0
GGGCCTGCTCAGCTGCCTCGG     GPAQLPR        3     0
GGGCCTGCTCATTCTATGACT     GPAHSMT        3     0
GGGCCTGCTCCTAGTACTACT     GPAPSTT        3     0
GGGCCTGCTCTTCCGGCTACG     GPALPAT        3     0
GGGCCTGCTGATAATCTGCCT     GPADNLP        3     0
GGGCCTGCTGCTGTTGGGCCT     GPAAVGP        3     0
GGGCCTGCTGGTCAGACGATG     GPAGQTM        3     0
GGGCCTGCTGTTGCGAATGGG     GPAVANG        3     0
GGGCCTGGGATGACGCGTCCG     GPGMTRP        3     0
GGGCCTGGGCAGCTTCCGCGT     GPGQLPR        3     0
GGGCCTGGGCTGCAGGTGTCG     GPGLQVS        3     0
GGGCCTGGGTAGCTGCTTGGT     GPGQLLG        3     0
GGGCCTGGTAAGAGTCTGAGT     GPGKSLS        3     0
GGGCCTGGTCATGCGTTGCAG     GPGHALQ        3     0
GGGCCTGGTGATAAGTCGCAT     GPGDKSH        3     0
GGGCCTGGTGGTGCTGATGCT     GPGGADA        3     0
GGGCCTGTGAAGACGCATCCG     GPVKTHP        3     0
GGGCCTGTGACGCTTCCTCAT     GPVTLPH        3     0
GGGCCTGTGCAGATTATGTTG     GPVQIML        3     0
GGGCCTGTGCGGACTATTCCG     GPVRTIP        3     0
GGGCCTGTGGGTAGGGCTCCT     GPVGRAP        3     0
GGGCCTTATACGAAGCTTGTG     GPYTKLV        3     0
GGGCCTTATGAGCGGCATAGG     GPYERHR        3     0
GGGCCTTCGCTGCAGGATCCT     GPSLQDP        3     0
GGGCCTTGGCATATTAGGACT     GPWHIRT        3     0
GGGCCTTTTCAGCTGAGTTAT     GPFQLSY        3     0
GGGCGGAAGGCGGCTCAGCAT     GRKAAQH        3     0
GGGCGGACACATCTGCCGTCG     GRTHLPS        3     0
GGGCGGACGATGCATCCGGGT     GRTMHPG        3     0
GGGCGGACGGCGGATCTGTAT     GRTADLY        3     0
GGGCGGACTACGGAGCCGTAG     GRTTEPQ        3     0
GGGCGGACTACTATTCCTCCG     GRTTIPP        3     0
GGGCGGACTAGTCATACGTAT     GRTSHTY        3     0
GGGCGGACTCATCTGATGGCG     GRTHLMA        3     0
GGGCGGACTCCTATGCATCTG     GRTPMHL        3     0
GGGCGGACTCTGGCGAGTTCT     GRTLASS        3     0
GGGCGGACTGATACGACTACT     GRTDTTT        3     0
GGGCGGACTGTGCCTAAGCAT     GRTVPKH        3     0
GGGCGGATGAATCAGATTGTG     GRMNQIV        3     0
GGGCGGATTGATCCGACGTAT     GRIDPTY        3     0
GGGCGGCAGATTAATGAGGCG     GRQINEA        3     0
GGGCGGCAGCTTCCTACGTTT     GRQLPTF        3     0
GGGCGGCAGGTGGATATTCTT     GRQVDIL        3     0
GGGCGGCATACTGAGTGTACG     GRHTECT        3     0
GGGCGGCATCATGTGGCGATT     GRHHVAI        3     0
GGGCGGCATCCTGTGACTGTG     GRHPVTV        3     0
GGGCGGCATCTGTCGGTGCAG     GRHLSVQ        3     0
GGGCGGCATGCGGCTTATGCG     GRHAAYA        3     0
GGGCGGCATGTGACTCTGACT     GRHVTLT        3     0
GGGCGGCCGATGTGTGTGCTT     GRPMCVL        3     0
GGGCGGCCTCATACTTCTCCG     GRPHTSP        3     0
GGGCGGCCTCTGACGCTTTCG     GRPLTLS        3     0
GGGCGGCCTCTTACGACGCTT     GRPLTTL        3     0
GGGCGGCCTGCGGGGATTAAT     GRPAGIN        3     0
GGGCGGCCTGCTATTCTTCCG     GRPAILP        3     0
GGGCGGCCTGCTGCTGCTGAT     GRPAAAD        3     0
GGGCGGCCTGGTCTGTGGATT     GRPGLWI        3     0
GGGCGGCCTGTGAGTTGTCAT     GRPVSCH        3     0
GGGCGGCCTGTGGAGCTGTGG     GRPVELW        3     0
GGGCGGCCTTCTGCTCCTTTG     GRPSAPL        3     0
GGGCGGCCTTTTGCGATGTCT     GRPFAMS        3     0
GGGCGGCTGAGTTCGCATGAG     GRLSSHE        3     0
GGGCGGCTGCAGGCTACTCAG     GRLQATQ        3     0
GGGCGGCTGCAGGCTACTTGG     GRLQATW        3     0
GGGCGGCTGCCTATTTGGTCG     GRLPIWS        3     0
GGGCGGCTGCCTGAGGGTCGG     GRLPEGR        3     0
GGGCGGCTGCTGCATACTCCT     GRLLHTP        3     0
GGGCGGCTGGATCATCTTCTG     GRLDHLL        3     0
GGGCGGCTGGCGATTCTTAAT     GRLAILN        3     0
GGGCGGCTGGGGTTGAATCCT     GRLGLNP        3     0
GGGCGGCTGGGTACTCTGGGG     GRLGTLG        3     0
GGGCGGCTTACGGCTACTTAT     GRLTATY        3     0
GGGCGGCTTATTCCTCTGAGT     GRLIPLS        3     0
GGGCGGCTTCTATCGCTGAGT     GRLLSLS        3     0
GGGCGGCTTGCTATTACTGAG     GRLAITE        3     0
GGGCGGGAGCCGGATACGTGG     GREPDTW        3     0
GGGCGGGATGTGTCTCTGCGT     GRDVSLR        3     0
GGGCGGGCGACGGATGTTACG     GRATDVT        3     0
GGGCGGGCGGAGTGGATTGCT     GRAEWIA        3     0
GGGCGGGCGGCTACGAATACG     GRAATNT        3     0
GGGCGGGCGGTGCAGCTTGCT     GRAVQLA        3     0
GGGCGGGCGTGTATGAATTGT     GRACMNC        3     0
GGGCGGGCGTTGGATACGATT     GRALDTI        3     0
GGGCGGGCTACTAATCAGTGT     GRATNQC        3     0
GGGCGGGCTCATGTTGATACG     GRAHVDT        3     0
GGGCGGGCTGCGGCTCTTCCT     GRAAALP        3     0
GGGCGGGGTGATGTTATTGGG     GRGDVIG        3     0
GGGCGGGTGCATTATCCTCAG     GRVHYPQ        3     0
GGGCGGGTGGCTAGTACTCCG     GRVASTP        3     0
GGGCGGGTGGCTCTGCAGGTG     GRVALQV        3     0
GGGCGGGTGGCTGTTCAGATT     GRVAVQI        3     0
GGGCGGGTTAGTACGTATCCT     GRVSTYP        3     0
GGGCGGGTTAGTGCTCCTCCT     GRVSAPP        3     0
GGGCGGTCGATTCAGCATATG     GRSIQHM        3     0
GGGCGGTCGGTTGCGCATATG     GRSVAHM        3     0
GGGCGGTCTGTGGCGCGGCCT     GRSVARP        3     0
GGGCGGTTAGCTCAGGAGGCG     GRLAQEA        3     0
GGGCGGTTTGTGCATCTGCAG     GRFVHLQ        3     0
GGGCGTAATCTGCAGCCGTAT     GRNLQPY        3     0
GGGCGTACGATGGGTCCTGCG     GRTMGPA        3     0
GGGCGTACTACTGTGCTTAAG     GRTTVLK        3     0
GGGCGTAGTGCGATTCCTCCT     GRSAIPP        3     0
GGGCGTAGTGCTCCTTTGATG     GRSAPLM        3     0
GGGCGTATGACTGCGGATCCG     GRMTADP        3     0
GGGCGTATGCCGCGTCCGTTG     GRMPRPL        3     0
GGGCGTATGGCGACTGATCCG     GRMATDP        3     0
GGGCGTATGGTTGATCCGTTG     GRMVDPL        3     0
GGGCGTCCGACTGCTGTGTAT     GRPTAVY        3     0
GGGCGTCCGGCGTGGCTTGCG     GRPAWLA        3     0
GGGCGTCCGGGTCCTTGTTCT     GRPGPCS        3     0
GGGCGTCCTACTCATGCACCG     GRPTHAP        3     0
GGGCGTCCTATGCAGCCTCCT     GRPMQPP        3     0
GGGCGTCCTCCGTCGACTCAG     GRPPSTQ        3     0
GGGCGTCCTGTTATGCATGCT     GRPVMHA        3     0
GGGCGTCCTTTTATTAGTGAT     GRPFISD        3     0
GGGCGTCTGACTGTGCCTCCT     GRLTVPP        3     0
GGGCGTCTGGTTCCTCCGTAG     GRLVPPQ        3     0
GGGCGTGATCAGGCTCCTAAT     GRDQAPN        3     0
GGGCGTGCGACGGTGCCTCCG     GRATVPP        3     0
GGGCGTGCGGGTGCGCATTAT     GRAGAHY        3     0
GGGCGTGCTCCGGCGGTGTTT     GRAPAVF        3     0
GGGCGTGCTCCTGGGCTTTTG     GRAPGLL        3     0
GGGCGTGCTCTGGCTACGACT     GRALATT        3     0
GGGCGTGCTGCGAATCTTGTG     GRAANLV        3     0
GGGCGTGTGGCTACGAGTCAT     GRVATSH        3     0
GGGCGTGTGTCGAGTCCTGAT     GRVSSPD        3     0
GGGCGTTATATTCTGCCGGTT     GRYILPV        3     0
GGGCGTTGTCCTCAAAATATG     GRCPQNM        3     0
GGGCTACCTCCTCAGCATCCG     GLPPQHP        3     0
GGGCTGAAGACGGATACTCGT     GLKTDTR        3     0
GGGCTGAAGGATACTACGTAG     GLKDTTQ        3     0
GGGCTGAAGGGGCATTTGTGG     GLKGHLW        3     0
GGGCTGAAGGGTCCTGGTTTG     GLKGPGL        3     0
GGGCTGAATGAGCATCTGGCG     GLNEHLA        3     0
GGGCTGAATGGTCCGCGTTAT     GLNGPRY        3     0
GGGCTGACGAAGCCGGCTCCG     GLTKPAP        3     0
GGGCTGACGACGATTACTCGG     GLTTITR        3     0
GGGCTGACGACTCCTGCTTTG     GLTTPAL        3     0
GGGCTGACGAGTACGAATGTT     GLTSTNV        3     0
GGGCTGACGAGTTATGGTACG     GLTSYGT        3     0
GGGCTGACGGAGACTCCTAGG     GLTETPR        3     0
GGGCTGACGGCGACTCCTCCG     GLTATPP        3     0
GGGCTGACGGCGCCGCATCAT     GLTAPHH        3     0
GGGCTGACGGCTAATGTTGTG     GLTANVV        3     0
GGGCTGACGGCTATTGATTTT     GLTAIDF        3     0
GGGCTGACGTATACTTCTCCG     GLTYTSP        3     0
GGGCTGACGTCGAGGCTGCCT     GLTSRLP        3     0
GGGCTGACTACTACTACTACG     GLTTTTT        3     0
GGGCTGACTACTGTTCCGCGT     GLTTVPR        3     0
GGGCTGACTATGACGGCTCTG     GLTMTAL        3     0
GGGCTGACTATGCCTCTTACG     GLTMPLT        3     0
GGGCTGACTCTGGATAATTAT     GLTLDNY        3     0
GGGCTGACTGGTACGCGTGGT     GLTGTRG        3     0
GGGCTGACTGTTAAGGCTTCG     GLTVKAS        3     0
GGGCTGACTGTTCCGAGGCTG     GLTVPRL        3     0
GGGCTGAGGACGATGGATGCT     GLRTMDA        3     0
GGGCTGAGGCATCCGGCGTCT     GLRHPAS        3     0
GGGCTGAGGCCTCCTGATATT     GLRPPDI        3     0
GGGCTGAGGGCTACTCCTACT     GLRATPT        3     0
GGGCTGAGTGCGCCTCCTTCT     GLSAPPS        3     0
GGGCTGAGTGCGCTGATTCAG     GLSALIQ        3     0
GGGCTGAGTTTGTCGCGTGAT     GLSLSRD        3     0
GGGCTGATGGCTCGTCCGTCG     GLMARPS        3     0
GGGCTGATGGGTCAGTTTCAG     GLMGQFQ        3     0
GGGCTGATGTATCGGTCGGAG     GLMYRSE        3     0
GGGCTGATGTCGCATAGTCGT     GLMSHSR        3     0
GGGCTGATGTTGCCTGTGACG     GLMLPVT        3     0
GGGCTGCAGAATCATACTAGG     GLQNHTR        3     0
GGGCTGCAGACGAGTCCGGTT     GLQTSPV        3     0
GGGCTGCAGACGTAGGTGCCT     GLQTQVP        3     0
GGGCTGCAGACTACTATTCCT     GLQTTIP        3     0
GGGCTGCAGAGGCCTGAGGGT     GLQRPEG        3     0
GGGCTGCAGCATACTACGCCT     GLQHTTP        3     0
GGGCTGCAGCATGCTACGTAT     GLQHATY        3     0
GGGCTGCAGCATTGGACGTAT     GLQHWTY        3     0
GGGCTGCAGCATTTGGATCCG     GLQHLDP        3     0
GGGCTGCAGCCTACTTTGTAT     GLQPTLY        3     0
GGGCTGCAGCGGCATACTCAT     GLQRHTH        3     0
GGGCTGCAGCGTCTGCCTTCT     GLQRLPS        3     0
GGGCTGCAGCGTTCTCTTCTT     GLQRSLL        3     0
GGGCTGCAGCTGAATCAGACT     GLQLNQT        3     0
GGGCTGCAGCTGATGTCTAAT     GLQLMSN        3     0
GGGCTGCAGCTGCTGCGTCCT     GLQLLRP        3     0
GGGCTGCAGCTTCCGACTTAG     GLQLPTQ        3     0
GGGCTGCAGGGTCGGACGCTG     GLQGRTL        3     0
GGGCTGCAGTATATTCCTCGT     GLQYIPR        3     0
GGGCTGCAGTGGACTTTTCTG     GLQWTFL        3     0
GGGCTGCATAATGGTCGTGAT     GLHNGRD        3     0
GGGCTGCATACTACGAATCCG     GLHTTNP        3     0
GGGCTGCATACTCCTGGGCTT     GLHTPGL        3     0
GGGCTGCATAGTCGTCCGATT     GLHSRPI        3     0
GGGCTGCATATGGAGGCGGCT     GLHMEAA        3     0
GGGCTGCATATTTTTCCTCTG     GLHIFPL        3     0
GGGCTGCATCAGAATAGGACG     GLHQNRT        3     0
GGGCTGCATCATCCGGGGGCG     GLHHPGA        3     0
GGGCTGCATCATCTTCGTTAT     GLHHLRY        3     0
GGGCTGCATCCTTCGACGCGT     GLHPSTR        3     0
GGGCTGCATCGGTTTTTGAGT     GLHRFLS        3     0
GGGCTGCATGATCGGGATTGG     GLHDRDW        3     0
GGGCTGCATGATGATACGTTT     GLHDDTF        3     0
GGGCTGCATGCGCCGATTATG     GLHAPIM        3     0
GGGCTGCATGCTGATTTTACT     GLHADFT        3     0
GGGCTGCATGGTAGTGCTGGG     GLHGSAG        3     0
GGGCTGCATGTGACTCTTCGG     GLHVTLR        3     0
GGGCTGCATGTGGTTCCCTCG     GLHVVPS        3     0
GGGCTGCCGAATAGTCATCCT     GLPNSHP        3     0
GGGCTGCCGAATATTCCTGTG     GLPNIPV        3     0
GGGCTGCCGAATCCGTTGGTT     GLPNPLV        3     0
GGGCTGCCGAATGCGTTGCCG     GLPNALP        3     0
GGGCTGCCGACGACGCTTCGT     GLPTTLR        3     0
GGGCTGCCGACGCTTACTCAT     GLPTLTH        3     0
GGGCTGCCGAGGGAGGTTGCT     GLPREVA        3     0
GGGCTGCCGATTCCTATTGTT     GLPIPIV        3     0
GGGCTGCCGATTGTGCTTAGG     GLPIVLR        3     0
GGGCTGCCGCGTGATACTCGT     GLPRDTR        3     0
GGGCTGCCGGAGAATAATGTT     GLPENNV        3     0
GGGCTGCCGGATACGATTCAT     GLPDTIH        3     0
GGGCTGCCGGATCTTCCTACG     GLPDLPT        3     0
GGGCTGCCGGCGTTTACTGAT     GLPAFTD        3     0
GGGCTGCCGGCTACTTGGGTG     GLPATWV        3     0
GGGCTGCCGGCTCCTACTTCG     GLPAPTS        3     0
GGGCTGCCGGTGCGTCTGATG     GLPVRLM        3     0
GGGCTGCCGGTTGAGCTGGGG     GLPVELG        3     0
GGGCTGCCGTATCCTAATCAG     GLPYPNQ        3     0
GGGCTGCCGTCTCCGCATAAT     GLPSPHN        3     0
GGGCTGCCGTCTTTGTCTTCG     GLPSLSS        3     0
GGGCTGCCGTGGCTTCCTCCG     GLPWLPP        3     0
GGGCTGCCTAATGTGCGTTCT     GLPNVRS        3     0
GGGCTGCCTACGCTTTGGGTG     GLPTLWV        3     0
GGGCTGCCTACTTCGACTCGT     GLPTSTR        3     0
GGGCTGCCTAGTCAGACGCTG     GLPSQTL        3     0
GGGCTGCCTCAGGTTTCGCGT     GLPQVSR        3     0
GGGCTGCCTCATACGAAGCTG     GLPHTKL        3     0
GGGCTGCCTCATCCGGAGTAT     GLPHPEY        3     0
GGGCTGCCTCTGCCTCCTGGG     GLPLPPG        3     0
GGGCTGCCTCTTACTCAGTCG     GLPLTQS        3     0
GGGCTGCCTCTTCCTTATTTG     GLPLPYL        3     0
GGGCTGCCTGAGATTGCGCAG     GLPEIAQ        3     0
GGGCTGCCTGCGATTACTATG     GLPAITM        3     0
GGGCTGCCTGGTCTGCCGCTG     GLPGLPL        3     0
GGGCTGCCTGGTTCGACGTCT     GLPGSTS        3     0
GGGCTGCCTGTGCCTCGGCAT     GLPVPRH        3     0
GGGCTGCCTTCGAATCATCAA     GLPSNHQ        3     0
GGGCTGCCTTCGTCGTCTGCT     GLPSSSA        3     0
GGGCTGCCTTCTACGAGTACG     GLPSTST        3     0
GGGCTGCGGACTCAGACGTCG     GLRTQTS        3     0
GGGCTGCGGCATGAGGTGGGT     GLRHEVG        3     0
GGGCTGCGGCTGTCTATTCCT     GLRLSIP        3     0
GGGCTGCGGCTTAGTGATCCG     GLRLSDP        3     0
GGGCTGCGGGCGGTTCATAAT     GLRAVHN        3     0
GGGCTGCGGGCTACTGATGTG     GLRATDV        3     0
GGGCTGCGGGTTCTGCATTCT     GLRVLHS        3     0
GGGCTGCGGTCTGAGCATGCG     GLRSEHA        3     0
GGGCTGCGTAATCCTAGTGGG     GLRNPSG        3     0
GGGCTGCGTACTATGCCGTTG     GLRTMPL        3     0
GGGCTGCGTCCGCCTTGGGAT     GLRPPWD        3     0
GGGCTGCGTCCTCTGGAGTTG     GLRPLEL        3     0
GGGCTGCGTCCTTATGGTGTG     GLRPYGV        3     0
GGGCTGCGTGCTCTGTCTATT     GLRALSI        3     0
GGGCTGCGTTAGACGGCTCCT     GLRQTAP        3     0
GGGCTGCTGAAGGTTAGGGCG     GLLKVRA        3     0
GGGCTGCTGAAGGTTGTTACT     GLLKVVT        3     0
GGGCTGCTGAATGGTTTTAGT     GLLNGFS        3     0
GGGCTGCTGATGGAGACTTGG     GLLMETW        3     0
GGGCTGCTGATTACGAATACG     GLLITNT        3     0
GGGCTGCTGATTGTGCATCCG     GLLIVHP        3     0
GGGCTGCTGCATAATCGGACT     GLLHNRT        3     0
GGGCTGCTGCCGGTTACGTCG     GLLPVTS        3     0
GGGCTGCTGCCTATTCATGAT     GLLPIHD        3     0
GGGCTGCTGCGTCAGTCGGCT     GLLRQSA        3     0
GGGCTGCTGCTTGCTCTGCTT     GLLLALL        3     0
GGGCTGCTGCTTGGGACGACT     GLLLGTT        3     0
GGGCTGCTGGAGCTTCGGCGT     GLLELRR        3     0
GGGCTGCTGGATCCACTGTAT     GLLDPLY        3     0
GGGCTGCTGGATCCTAATGAT     GLLDPND        3     0
GGGCTGCTGGCGACGGCGGGT     GLLATAG        3     0
GGGCTGCTGGCGACTCAGATG     GLLATQM        3     0
GGGCTGCTGGCTATGACGACG     GLLAMTT        3     0
GGGCTGCTGGCTCCTAGTCAT     GLLAPSH        3     0
GGGCTGCTGGGTCCGTCTCTG     GLLGPSL        3     0
GGGCTGCTGGGTCGTACGTTT     GLLGRTF        3     0
GGGCTGCTGGTGACGCCTTCT     GLLVTPS        3     0
GGGCTGCTGTATGATGGTAAG     GLLYDGK        3     0
GGGCTGCTTATGCTGGATGCG     GLLMLDA        3     0
GGGCTGCTTCATATTCATCGG     GLLHIHR        3     0
GGGCTGCTTCCGCCTCTTCCT     GLLPPLP        3     0
GGGCTGCTTCCTCTGATTACT     GLLPLIT        3     0
GGGCTGCTTCCTTCGACTGCT     GLLPSTA        3     0
GGGCTGCTTCGGAATGCGGGT     GLLRNAG        3     0
GGGCTGCTTGATCTGGAGCGG     GLLDLER        3     0
GGGCTGGAGACGTTGCTTATG     GLETLLM        3     0
GGGCTGGAGCAGGCGCTTCCG     GLEQALP        3     0
GGGCTGGAGCCGTCGGTGATG     GLEPSVM        3     0
GGGCTGGAGGCGCCGAAGTTT     GLEAPKF        3     0
GGGCTGGATAGTACTCCTGTT     GLDSTPV        3     0
GGGCTGGATCAGGCTCAGCGG     GLDQAQR        3     0
GGGCTGGATCCGCATCCTCAG     GLDPHPQ        3     0
GGGCTGGATCGGCCTTATAAG     GLDRPYK        3     0
GGGCTGGATCTGATTCCTCCT     GLDLIPP        3     0
GGGCTGGCGACGTGGGTTACT     GLATWVT        3     0
GGGCTGGCGACTAGTGGTCCG     GLATSGP        3     0
GGGCTGGCGACTCTGCAGCAG     GLATLQQ        3     0
GGGCTGGCGATTCCTATTCAG     GLAIPIQ        3     0
GGGCTGGCGGAGGTGCGGCGT     GLAEVRR        3     0
GGGCTGGCGGTGCGTGGGGTG     GLAVRGV        3     0
GGGCTGGCGTTTCTTCCTGGT     GLAFLPG        3     0
GGGCTGGCTAATTCGACTAGT     GLANSTS        3     0
GGGCTGGCTACGGGGCTGTGT     GLATGLC        3     0
GGGCTGGCTACTCATCTGCCT     GLATHLP        3     0
GGGCTGGCTATTACGACGGCG     GLAITTA        3     0
GGGCTGGCTCAGCGTATGCAG     GLAQRMQ        3     0
GGGCTGGCTCCTACTGCTCCG     GLAPTAP        3     0
GGGCTGGCTCCTAGGCTGATG     GLAPRLM        3     0
GGGCTGGCTCGGAATCAGGTG     GLARNQV        3     0
GGGCTGGCTCGGACTAGTGAT     GLARTSD        3     0
GGGCTGGCTGACCGGCTGATT     GLADRLI        3     0
GGGCTGGCTGCGACTCCTCCT     GLAATPP        3     0
GGGCTGGCTGTTAAGGATAAT     GLAVKDN        3     0
GGGCTGGGGCATGCTGCGGGT     GLGHAAG        3     0
GGGCTGGGGGCTCATCCTGAG     GLGAHPE        3     0
GGGCTGGGGTGGAGTGGTACG     GLGWSGT        3     0
GGGCTGGGTACTCGGGAGAAT     GLGTREN        3     0
GGGCTGGGTATGCTGCATCTG     GLGMLHL        3     0
GGGCTGGGTCGTCCTCCTACG     GLGRPPT        3     0
GGGCTGGGTCTTCATTCTCGT     GLGLHSR        3     0
GGGCTGGGTTCTCCTCCTGCT     GLGSPPA        3     0
GGGCTGGGTTCTGCGCTTGTG     GLGSALV        3     0
GGGCTGGTGACGACGACGCTG     GLVTTTL        3     0
GGGCTGGTGCATCCGGTGTAT     GLVHPVY        3     0
GGGCTGGTGGATGCTAATCTT     GLVDANL        3     0
GGGCTGTAGAATGCGGCTCCG     GLQNAAP        3     0
GGGCTGTAGACTGCGAATCAT     GLQTANH        3     0
GGGCTGTATACGGCGACTCCT     GLYTATP        3     0
GGGCTGTCACGGGTGCATACT     GLSRVHT        3     0
GGGCTGTCGAAGTCTTGGACT     GLSKSWT        3     0
GGGCTGTCGACGATGCCGAAG     GLSTMPK        3     0
GGGCTGTCGACGATTACGTGG     GLSTITW        3     0
GGGCTGTCGACGCTGACTACG     GLSTLTT        3     0
GGGCTGTCGAGGCATCAGTTT     GLSRHQF        3     0
GGGCTGTCGATGCGTCATGCT     GLSMRHA        3     0
GGGCTGTCGGCGCATTTTACT     GLSAHFT        3     0
GGGCTGTCTCATGCGCCGTTG     GLSHAPL        3     0
GGGCTGTGGAATCCTCATGCG     GLWNPHA        3     0
GGGCTGTGGAGTCCGCTTGGG     GLWSPLG        3     0
GGGCTGTGGCAGGCTGATCAT     GLWQADH        3     0
GGGCTGTGGCTGCATATGAAG     GLWLHMK        3     0
GGGCTGTGTTCTGTTCCTTAT     GLCSVPY        3     0
GGGCTTAATGTGGCTCCTCCG     GLNVAPP        3     0
GGGCTTACGGCTCGGGGGTAT     GLTARGY        3     0
GGGCTTACGGTGCCGACTCCG     GLTVPTP        3     0
GGGCTTACGGTGCTGGTGGAG     GLTVLVE        3     0
GGGCTTACTCCGCATCAGGGT     GLTPHQG        3     0
GGGCTTACTGCTGATCGTGGG     GLTADRG        3     0
GGGCTTACTGTTCCGATTCCT     GLTVPIP        3     0
GGGCTTAGTGGTCAGAATGAG     GLSGQNE        3     0
GGGCTTATGACGCGTGTGATT     GLMTRVI        3     0
GGGCTTATGCGGCATCCGGGG     GLMRHPG        3     0
GGGCTTATGGCTGGGATTAGG     GLMAGIR        3     0
GGGCTTCAGCAGCATGCGCGT     GLQQHAR        3     0
GGGCTTCAGCAGGGGGCGAAG     GLQQGAK        3     0
GGGCTTCCGACGCGTCTGATT     GLPTRLI        3     0
GGGCTTCCGGAGCGGCTTGTT     GLPERLV        3     0
GGGCTTCCGGATGCGCTGGTT     GLPDALV        3     0
GGGCTTCCGGCTCATACTATG     GLPAHTM        3     0
GGGCTTCCGTGTACGCCGTGT     GLPCTPC        3     0
GGGCTTCCGTTGGCTACTATG     GLPLATM        3     0
GGGCTTCCTACTTATCCGTCT     GLPTYPS        3     0
GGGCTTCCTGCTGTTCTGCTT     GLPAVLL        3     0
GGGCTTCGTTATCATGAGGTG     GLRYHEV        3     0
GGGCTTCTGCATAGGCCTCCG     GLLHRPP        3     0
GGGCTTGAGCGGCATGGGTAT     GLERHGY        3     0
GGGCTTGATCGTGCGACTCGT     GLDRATR        3     0
GGGCTTGATGAGGCTCATCGG     GLDEAHR        3     0
GGGCTTGATGCGCATACTGGG     GLDAHTG        3     0
GGGCTTGCGAATCGTCCTCAT     GLANRPH        3     0
GGGCTTGCGACGCTGCAGGCG     GLATLQA        3     0
GGGCTTGCGGCTCCTCGGCAT     GLAAPRH        3     0
GGGCTTGCGGCTTATCATCTT     GLAAYHL        3     0
GGGCTTGCGGTGCTTACGAAG     GLAVLTK        3     0
GGGCTTGCTCATGTTCCGTAG     GLAHVPQ        3     0
GGGCTTGCTCGGGTGCTGCAG     GLARVLQ        3     0
GGGCTTGCTGGTCAGGCGTCG     GLAGQAS        3     0
GGGCTTGGGCTGCTTCCTTGG     GLGLLPW        3     0
GGGCTTGGTGTGCGTGAGCAT     GLGVREH        3     0
GGGCTTGTTACTAATAGTTGG     GLVTNSW        3     0
GGGCTTTCGATGCCTAGGTCT     GLSMPRS        3     0
GGGCTTTGGCTGCCTCGTACT     GLWLPRT        3     0
GGGGAGACGAAGCTGTTTACG     GETKLFT        3     0
GGGGAGACGCCGACTACTGCT     GETPTTA        3     0
GGGGAGACGGCTCTGAGGCAT     GETALRH        3     0
GGGGAGACGTTGCATCGGATT     GETLHRI        3     0
GGGGAGACGTTTTTGGCGACG     GETFLAT        3     0
GGGGAGACTCCGCGTATTCGT     GETPRIR        3     0
GGGGAGAGGACGCTGACTATG     GERTLTM        3     0
GGGGAGAGGTCGGTTGGGTAT     GERSVGY        3     0
GGGGAGAGTCCGGCGTTTCGT     GESPAFR        3     0
GGGGAGAGTCGGCATCCGCAT     GESRHPH        3     0
GGGGAGAGTCGTTTGTGGTAT     GESRLWY        3     0
GGGGAGAGTGGGTCGGAGGGT     GESGSEG        3     0
GGGGAGATGCCTAGGACTACT     GEMPRTT        3     0
GGGGAGCAGATTCGTACGCTG     GEQIRTL        3     0
GGGGAGCAGCATACTCAGACT     GEQHTQT        3     0
GGGGAGCAGGAGAGGTGTGTG     GEQERCV        3     0
GGGGAGCATACGGTGAGTTCG     GEHTVSS        3     0
GGGGAGCATCAGGCTACTTGG     GEHQATW        3     0
GGGGAGCATCCGACGTCTATG     GEHPTSM        3     0
GGGGAGCCGAAGCCTACTTAG     GEPKPTQ        3     0
GGGGAGCCGCCTCGTCATCCT     GEPPRHP        3     0
GGGGAGCCGGATGTTCAGCGT     GEPDVQR        3     0
GGGGAGCCGGCGCCTTCTTCG     GEPAPSS        3     0
GGGGAGCCGGCTATTCCTCTG     GEPAIPL        3     0
GGGGAGCCGGTGAATGATCGG     GEPVNDR        3     0
GGGGAGCCGTCTCCTACTGCT     GEPSPTA        3     0
GGGGAGCCGTCTCTTCCGCAG     GEPSLPQ        3     0
GGGGAGCCTCCGCATAGTCCT     GEPPHSP        3     0
GGGGAGCGGAATAAGAGTGTT     GERNKSV        3     0
GGGGAGCGGCATACTAAGTAT     GERHTKY        3     0
GGGGAGCGGCCTATGAGTCGT     GERPMSR        3     0
GGGGAGCGGGCGCGTCCTATT     GERARPI        3     0
GGGGAGCGTGCTGTTAAGAAT     GERAVKN        3     0
GGGGAGCTGAATCCTCGTACG     GELNPRT        3     0
GGGGAGCTGCAGCCTCCTCGT     GELQPPR        3     0
GGGGAGCTGCCTCGTGCGCCT     GELPRAP        3     0
GGGGAGCTTGTTCCGAGTATT     GELVPSI        3     0
GGGGAGGATCCGGAGCTTGGG     GEDPELG        3     0
GGGGAGGCGAAGGGTGCTCCT     GEAKGAP        3     0
GGGGAGGCGAAGTCGACGGTG     GEAKSTV        3     0
GGGGAGGCGACGTCTGGGATG     GEATSGM        3     0
GGGGAGGCGCATCATAATGGT     GEAHHNG        3     0
GGGGAGGCGGGGCGTACTTCT     GEAGRTS        3     0
GGGGAGGCTAATGCGAGGTAT     GEANARY        3     0
GGGGAGGCTCTGGATGCTCAG     GEALDAQ        3     0
GGGGAGGCTGGTAATACGAAT     GEAGNTN        3     0
GGGGAGGGTATGCATATGCTT     GEGMHML        3     0
GGGGAGGGTGCGCCGCCGTTG     GEGAPPL        3     0
GGGGAGGTGACGACGCGTGGG     GEVTTRG        3     0
GGGGAGGTGCCTCATCGTGCT     GEVPHRA        3     0
GGGGAGTCGGATGCGCGTCCT     GESDARP        3     0
GGGGAGTTGCAGCTGTTTCGT     GELQLFR        3     0
GGGGATACGCTTGTGGTGTTG     GDTLVVL        3     0
GGGGATACGGCGCCGAGGTGT     GDTAPRC        3     0
GGGGATAGGTCGCAGATTCGG     GDRSQIR        3     0
GGGGATATGGCTGGTGGTATT     GDMAGGI        3     0
GGGGATCAGCAGCTTCAGCGT     GDQQLQR        3     0
GGGGATCCGACTCGTCATTAT     GDPTRHY        3     0
GGGGATCCGCATCCGATTGGT     GDPHPIG        3     0
GGGGATCCGCGGCCTTATTAT     GDPRPYY        3     0
GGGGATCGTGCTACTAGGATG     GDRATRM        3     0
GGGGATGCGACGCTGCATACT     GDATLHT        3     0
GGGGATGCGATTACGTTTTAT     GDAITFY        3     0
GGGGATGCGCCGTATATGTAT     GDAPYMY        3     0
GGGGATGGGCGTATTCTTGTT     GDGRILV        3     0
GGGGATGTTAAGTGGCAGCAT     GDVKWQH        3     0
GGGGCACCTGCGCTTACGCCG     GAPALTP        3     0
GGGGCGAAGGAGCGGCTTGTG     GAKERLV        3     0
GGGGCGAAGGCGCAGACGTAT     GAKAQTY        3     0
GGGGCGAAGGCTGCTAAGTTT     GAKAAKF        3     0
GGGGCGAAGTCGGCTGTGGAG     GAKSAVE        3     0
GGGGCGAATAATGTGCCTACG     GANNVPT        3     0
GGGGCGAATCCTGTGCATGTT     GANPVHV        3     0
GGGGCGAATCTTTATAGGTAT     GANLYRY        3     0
GGGGCGAATGCGAAGCCTACG     GANAKPT        3     0
GGGGCGAATGCTGCTCGTCCT     GANAARP        3     0
GGGGCGACGACTTGGATGATG     GATTWMM        3     0
GGGGCGACGATGTATACTACG     GATMYTT        3     0
GGGGCGACGATTCATTATAAG     GATIHYK        3     0
GGGGCGACGCAGCTTCCGGGG     GATQLPG        3     0
GGGGCGACGCGTACGATTAGT     GATRTIS        3     0
GGGGCGACGCGTATTGTGGCT     GATRIVA        3     0
GGGGCGACGCGTGCGTGGTAT     GATRAWY        3     0
GGGGCGACGGAGCCTGCTGGT     GATEPAG        3     0
GGGGCGACGGATCATGGTCAG     GATDHGQ        3     0
GGGGCGACGGCTGTTACTGTT     GATAVTV        3     0
GGGGCGACGTATTCTCCGGCT     GATYSPA        3     0
GGGGCGACGTTTCCTCAGTGG     GATFPQW        3     0
GGGGCGACTACTCCTTCTATG     GATTPSM        3     0
GGGGCGACTCAGCATCCTATG     GATQHPM        3     0
GGGGCGAGGTGGGCTGTGCTT     GARWAVL        3     0
GGGGCGAGTTATGCGAATGTG     GASYANV        3     0
GGGGCGATGATGGCGACGTAT     GAMMATY        3     0
GGGGCGATGCAGGCGATTTTT     GAMQAIF        3     0
GGGGCGATGGGTACTATGCCG     GAMGTMP        3     0
GGGGCGATGTAGATGGCGTTT     GAMQMAF        3     0
GGGGCGATGTCGTGGTCTCAT     GAMSWSH        3     0
GGGGCGCAACGTCCTCCGGTG     GAQRPPV        3     0
GGGGCGCAGACTCCTTTTCGG     GAQTPFR        3     0
GGGGCGCAGCATAGGCCGTCG     GAQHRPS        3     0
GGGGCGCAGCATCGGGATTCG     GAQHRDS        3     0
GGGGCGCAGCATCTTCCTGGG     GAQHLPG        3     0
GGGGCGCAGCTTAGTACGAAG     GAQLSTK        3     0
GGGGCGCAGCTTGATGGGCAG     GAQLDGQ        3     0
GGGGCGCAGGATCTGAAGTGG     GAQDLKW        3     0
GGGGCGCAGGCTAGGTGGATG     GAQARWM        3     0
GGGGCGCAGGGGCATCTGCAG     GAQGHLQ        3     0
GGGGCGCAGGGGTCGATTAGG     GAQGSIR        3     0
GGGGCGCAGGGTCTGCCGGTT     GAQGLPV        3     0
GGGGCGCAGGTGCCTTCTATG     GAQVPSM        3     0
GGGGCGCAGGTGGATCATCCG     GAQVDHP        3     0
GGGGCGCAGTCGGGTAGTGTG     GAQSGSV        3     0
GGGGCGCAGTCTCCTAGGTAT     GAQSPRY        3     0
GGGGCGCAGTCTTGGAGGTTT     GAQSWRF        3     0
GGGGCGCAGTTGTCGCAGCCT     GAQLSQP        3     0
GGGGCGCATAAGTCTACGTAT     GAHKSTY        3     0
GGGGCGCATACGACTGCGGTT     GAHTTAV        3     0
GGGGCGCATCAGTCTAGTTCG     GAHQSSS        3     0
GGGGCGCATCCGACTCCGATT     GAHPTPI        3     0
GGGGCGCATCGGAGTAATCAT     GAHRSNH        3     0
GGGGCGCATGTTCCTACGTAG     GAHVPTQ        3     0
GGGGCGCATGTTCGTCCTGCG     GAHVRPA        3     0
GGGGCGCCGACGTCTACTACT     GAPTSTT        3     0
GGGGCGCCGACTCCGGTGTAG     GAPTPVQ        3     0
GGGGCGCCGATTAATAAGCAG     GAPINKQ        3     0
GGGGCGCCGCATCATAGTCCT     GAPHHSP        3     0
GGGGCGCCGCATGCGGAGGTG     GAPHAEV        3     0
GGGGCGCCGCCTCCTCCTCTT     GAPPPPL        3     0
GGGGCGCCGCGTCTTCATACG     GAPRLHT        3     0
GGGGCGCCGGATCCTACGTTG     GAPDPTL        3     0
GGGGCGCCGGCTACTAGTATG     GAPATSM        3     0
GGGGCGCCGGGTATGCCTCGT     GAPGMPR        3     0
GGGGCGCCGTATCCTACTACT     GAPYPTT        3     0
GGGGCGCCGTTTCCTCGGTCT     GAPFPRS        3     0
GGGGCGCCTAATCATCCTGAG     GAPNHPE        3     0
GGGGCGCCTATTACTCCTCCT     GAPITPP        3     0
GGGGCGCCTCATCATTTGCGT     GAPHHLR        3     0
GGGGCGCCTGAGCATGAGCAG     GAPEHEQ        3     0
GGGGCGCGGAGTACTACGCAG     GARSTTQ        3     0
GGGGCGCGGATTGTGAAGCAT     GARIVKH        3     0
GGGGCGCGGCATTTTTGGCAG     GARHFWQ        3     0
GGGGCGCGGTTTAATACGTAT     GARFNTY        3     0
GGGGCGCGTACTGAGTGTTGT     GARTECC        3     0
GGGGCGCGTATTAATTCGACG     GARINST        3     0
GGGGCGCGTCCTCCGATGAAG     GARPPMK        3     0
GGGGCGCGTTCGGAGATTCAG     GARSEIQ        3     0
GGGGCGCGTTGGCAGGCGACT     GARWQAT        3     0
GGGGCGCTGCAGATGCCGTCG     GALQMPS        3     0
GGGGCGCTGCATCTTCCGCAG     GALHLPQ        3     0
GGGGCGCTGCGTCCGGGGAAT     GALRPGN        3     0
GGGGCGCTGGGTCCTTCTTGG     GALGPSW        3     0
GGGGCGCTGTATACTGCTGAG     GALYTAE        3     0
GGGGCGCTTCGTTTTAATATG     GALRFNM        3     0
GGGGCGCTTGATAGTAATAAT     GALDSNN        3     0
GGGGCGGAGATGTATCCTACT     GAEMYPT        3     0
GGGGCGGAGCAGATTACGCCT     GAEQITP        3     0
GGGGCGGAGCGGCTGACTCAT     GAERLTH        3     0
GGGGCGGAGGAGCCGGTTTTG     GAEEPVL        3     0
GGGGCGGAGGGGCATCAGCTT     GAEGHQL        3     0
GGGGCGGATATTGCTCCTCAG     GADIAPQ        3     0
GGGGCGGATGCGAGTACGTGT     GADASTC        3     0
GGGGCGGATGTGCGTGTTGTT     GADVRVV        3     0
GGGGCGGCGAATATTCTGGTG     GAANILV        3     0
GGGGCGGCGATGTATCCTTTG     GAAMYPL        3     0
GGGGCGGCGCAGTCGAAGTCG     GAAQSKS        3     0
GGGGCGGCGCATCTGTGGAAT     GAAHLWN        3     0
GGGGCGGCGCGTCTGACTCTG     GAARLTL        3     0
GGGGCGGCGCTTTCTCCTAAG     GAALSPK        3     0
GGGGCGGCGGATACGAGGAAT     GAADTRN        3     0
GGGGCGGCGGATCGGACTCAT     GAADRTH        3     0
GGGGCGGCGGTGCGGGTTCCT     GAAVRVP        3     0
GGGGCGGCGGTTAGGCATATG     GAAVRHM        3     0
GGGGCGGCGTCTTATCTGCGG     GAASYLR        3     0
GGGGCGGCTAATGCGACGGCG     GAANATA        3     0
GGGGCGGCTACTGCGGCGAGG     GAATAAR        3     0
GGGGCGGCTATGACGCAGGCT     GAAMTQA        3     0
GGGGCGGCTCATCCTCGTTCT     GAAHPRS        3     0
GGGGCGGCTCCTATTCCGTGG     GAAPIPW        3     0
GGGGCGGCTCCTCTGCGGCTG     GAAPLRL        3     0
GGGGCGGCTTGTCCTCGGCAT     GAACPRH        3     0
GGGGCGGGGCTGCATATGCGT     GAGLHMR        3     0
GGGGCGGGGCTTCCTACTTTT     GAGLPTF        3     0
GGGGCGGGGGTGCAGGCTAGT     GAGVQAS        3     0
GGGGCGGGGTCTGCGTTGAAG     GAGSALK        3     0
GGGGCGGGTACTTCTATGCAG     GAGTSMQ        3     0
GGGGCGGTGATGAAGGCTTTG     GAVMKAL        3     0
GGGGCGGTGCATGGTCGGACT     GAVHGRT        3     0
GGGGCGGTGCATGTTAATAGT     GAVHVNS        3     0
GGGGCGGTGGCGAGTCATGCG     GAVASHA        3     0
GGGGCGGTGGGTCAGATGGTG     GAVGQMV        3     0
GGGGCGGTGTTTGTGCATTAG     GAVFVHQ        3     0
GGGGCGGTTAATGCTGCTAAT     GAVNAAN        3     0
GGGGCGGTTACGAGTGTTCTG     GAVTSVL        3     0
GGGGCGGTTAGGCTGGTGCAT     GAVRLVH        3     0
GGGGCGGTTGGTCCTGCTCCT     GAVGPAP        3     0
GGGGCGTAGCTGACTCGTCAT     GAQLTRH        3     0
GGGGCGTATAGTAATCAGAGG     GAYSNQR        3     0
GGGGCGTATGCGGCGAATAAG     GAYAANK        3     0
GGGGCGTCGGCTATGTATCTG     GASAMYL        3     0
GGGGCGTGGTATCCTCTGGCT     GAWYPLA        3     0
GGGGCGTGTGCGGGGTTTCAT     GACAGFH        3     0
GGGGCTAAGAGTACGCTGTAT     GAKSTLY        3     0
GGGGCTAAGGATCGGCCTCCG     GAKDRPP        3     0
GGGGCTACTAGGGCGAGTAGT     GATRASS        3     0
GGGGCTACTCGTACGGTTTTG     GATRTVL        3     0
GGGGCTAGTACTAGGCATCAT     GASTRHH        3     0
GGGGCTAGTATGCATACGACT     GASMHTT        3     0
GGGGCTAGTCTGCCGTCGTCT     GASLPSS        3     0
GGGGCTATTACTGCGATGAGG     GAITAMR        3     0
GGGGCTATTTCGCAGGTTGAT     GAISQVD        3     0
GGGGCTCATGGTAGTACGCTG     GAHGSTL        3     0
GGGGCTCCTGCTCATCTGTCT     GAPAHLS        3     0
GGGGCTCTTCAGCGGAGTCTG     GALQRSL        3     0
GGGGCTGATGATTTTAATCCT     GADDFNP        3     0
GGGGCTGCGAAGGGTATTGAT     GAAKGID        3     0
GGGGCTGCGGCGTCGTCGTAT     GAAASSY        3     0
GGGGCTGCGTGGATTATTACG     GAAWIIT        3     0
GGGGCTGCTACTGAGCCTGGG     GAATEPG        3     0
GGGGCTGCTCCTCCGGTTACT     GAAPPVT        3     0
GGGGCTGCTCGGGGGATTGTG     GAARGIV        3     0
GGGGCTGCTCGTACTTTTTCT     GAARTFS        3     0
GGGGCTGCTCTTCCTCCTTCG     GAALPPS        3     0
GGGGCTGGGCCGCATCCTATT     GAGPHPI        3     0
GGGGCTGGGCCGCTTCAGTCT     GAGPLQS        3     0
GGGGCTGGGCTTCATGAGGGT     GAGLHEG        3     0
GGGGGGACGCTTCGTAGTAAT     GGTLRSN        3     0
GGGGGGACGGATATGCTGCTT     GGTDMLL        3     0
GGGGGGACGGCGTGGCAGCAT     GGTAWQH        3     0
GGGGGGACTAATGTGATGAGG     GGTNVMR        3     0
GGGGGGATGCCTCGTACTGGT     GGMPRTG        3     0
GGGGGGATGCTTCTTGCGTTG     GGMLLAL        3     0
GGGGGGCAGATGCATATTATT     GGQMHII        3     0
GGGGGGCAGCCTACTGATCGG     GGQPTDR        3     0
GGGGGGCAGCCTGCTCCGAAT     GGQPAPN        3     0
GGGGGGCAGCGTCCTACTTCG     GGQRPTS        3     0
GGGGGGCAGCTGATTCATCCG     GGQLIHP        3     0
GGGGGGCAGGCGCATCCGGGT     GGQAHPG        3     0
GGGGGGCAGGCTCCTCGTTTG     GGQAPRL        3     0
GGGGGGCAGGGTCCGTTGCTT     GGQGPLL        3     0
GGGGGGCAGTGGTATCATTCT     GGQWYHS        3     0
GGGGGGCATCAGACGAGTCGT     GGHQTSR        3     0
GGGGGGCCGACGCATTCTGTG     GGPTHSV        3     0
GGGGGGCCGATGAGTACGCTT     GGPMSTL        3     0
GGGGGGCCGGATATTAAGCTT     GGPDIKL        3     0
GGGGGGCCGGCTTGGACGATG     GGPAWTM        3     0
GGGGGGCCGGTGAGTCTGTCG     GGPVSLS        3     0
GGGGGGCCTCCTCATAAGTAT     GGPPHKY        3     0
GGGGGGCGGCAGGCTGCGCAT     GGRQAAH        3     0
GGGGGGCGGCTGGATCATTCG     GGRLDHS        3     0
GGGGGGCTGAATCATCTGACT     GGLNHLT        3     0
GGGGGGGAGGTTCTGATGTAG     GGEVLMQ        3     0
GGGGGGGATGCGCCTTTGACT     GGDAPLT        3     0
GGGGGGGCGGAGAAGCCTAAT     GGAEKPN        3     0
GGGGGGGCTCAGCAGCTGGGT     GGAQQLG        3     0
GGGGGGTGGACTCCTGCTAGT     GGWTPAS        3     0
GGGGGTAAGCCGGTTCATTGG     GGKPVHW        3     0
GGGGGTCAGCCTAATCCTCTT     GGQPNPL        3     0
GGGGGTCATAGTCTTGCGGCG     GGHSLAA        3     0
GGGGGTCCGAGGGTTAATACG     GGPRVNT        3     0
GGGGGTCCGCTGCCTCGTCAT     GGPLPRH        3     0
GGGGGTCCGCTTCCGGAGCGT     GGPLPER        3     0
GGGGGTGGTCCGGATCCTGTT     GGGPDPV        3     0
GGGGGTGTGAAGCCTATTGGT     GGVKPIG        3     0
GGGGGTTATCCGCCGCCGTCT     GGYPPPS        3     0
GGGGGTTGGCTGCCTCCTCCT     GGWLPPP        3     0
GGGGTGAAGCAGCCGTCTTAT     GVKQPSY        3     0
GGGGTGAATAGGAGTCCTGCG     GVNRSPA        3     0
GGGGTGACGGAGCGGTTTTAG     GVTERFQ        3     0
GGGGTGACGGGTACTGCTCAG     GVTGTAQ        3     0
GGGGTGACGGGTAGGACGCCT     GVTGRTP        3     0
GGGGTGACGGTTCCGGATGAT     GVTVPDD        3     0
GGGGTGACGTCGAAGCCGGTG     GVTSKPV        3     0
GGGGTGACTCATGCTGCGTCG     GVTHAAS        3     0
GGGGTGAGTACGGTTGTGCAT     GVSTVVH        3     0
GGGGTGCAGCCGGTTCCTCGT     GVQPVPR        3     0
GGGGTGCAGCCTCCTATTCGT     GVQPPIR        3     0
GGGGTGCAGCTTCTGGCGGGT     GVQLLAG        3     0
GGGGTGCAGGATACGCAGGCG     GVQDTQA        3     0
GGGGTGCAGTCGCCGCATTTT     GVQSPHF        3     0
GGGGTGCATACTGTTCCGTTT     GVHTVPF        3     0
GGGGTGCATAGTCCGCGTCAT     GVHSPRH        3     0
GGGGTGCATCGGTCTTGGCAT     GVHRSWH        3     0
GGGGTGCATGAGACGAAGGCG     GVHETKA        3     0
GGGGTGCATTGGCCGTCGCCG     GVHWPSP        3     0
GGGGTGCCGACGAATACGCTG     GVPTNTL        3     0
GGGGTGCCGATGACTTATCGT     GVPMTYR        3     0
GGGGTGCCGCGGATTCTTATG     GVPRILM        3     0
GGGGTGCCTCCTGATATTTTG     GVPPDIL        3     0
GGGGTGCCTGCTTCTGGGTCT     GVPASGS        3     0
GGGGTGCGGCATCATACGTCG     GVRHHTS        3     0
GGGGTGCGGCATCATTTGGTG     GVRHHLV        3     0
GGGGTGCGGTGGTTGACTCCT     GVRWLTP        3     0
GGGGTGCGTATTGATACTGAG     GVRIDTE        3     0
GGGGTGCTGCCGAGTAATCTT     GVLPSNL        3     0
GGGGTGCTGGGGTCTTAGATG     GVLGSQM        3     0
GGGGTGCTTCGGCCTCAGATT     GVLRPQI        3     0
GGGGTGCTTTCTGTGATTGGG     GVLSVIG        3     0
GGGGTGGAGACTCTTCTGCCG     GVETLLP        3     0
GGGGTGGAGCAGCGGAATCAT     GVEQRNH        3     0
GGGGTGGAGCAGTATCTTGCT     GVEQYLA        3     0
GGGGTGGAGCCTGCTAATCCG     GVEPANP        3     0
GGGGTGGAGGGTGCTGTTTGG     GVEGAVW        3     0
GGGGTGGAGGTGAGGAAGCAT     GVEVRKH        3     0
GGGGTGGATCCGCTGCAGGAT     GVDPLQD        3     0
GGGGTGGCGCAGTATCATGTG     GVAQYHV        3     0
GGGGTGGCGCCGATTACTGCT     GVAPITA        3     0
GGGGTGGCGGGGCATCATAAG     GVAGHHK        3     0
GGGGTGGCGGTGGCTTATCCT     GVAVAYP        3     0
GGGGTGGCTATGACTATTTGG     GVAMTIW        3     0
GGGGTGGGGCATCATCGGATG     GVGHHRM        3     0
GGGGTGGGGCTTGCTTATGCT     GVGLAYA        3     0
GGGGTGGGTACTGCGATGCGG     GVGTAMR        3     0
GGGGTGGTGAATGGGCAGCCT     GVVNGQP        3     0
GGGGTGGTGGTTCCTCGTACT     GVVVPRT        3     0
GGGGTGTCGAGTCCTGTGTTG     GVSSPVL        3     0
GGGGTGTCGCCTCATAAGAAC     GVSPHKN        3     0
GGGGTGTCGCCTCTGCATTTG     GVSPLHL        3     0
GGGGTGTCTGAGCTGCTGATG     GVSELLM        3     0
GGGGTGTGGCTTATGTCGTCG     GVWLMSS        3     0
GGGGTTACGACGAATCGGCAG     GVTTNRQ        3     0
GGGGTTCAGGTGAAGACTTCG     GVQVKTS        3     0
GGGGTTCCGCCTAAGATGAGT     GVPPKMS        3     0
GGGGTTGCGCATGTTCATCAG     GVAHVHQ        3     0
GGGGTTGCGGTTAATAGTCCG     GVAVNSP        3     0
GGGGTTGCTCATAAGATGATG     GVAHKMM        3     0
GGGGTTGCTCCGACTTCGGTT     GVAPTSV        3     0
GGGGTTGCTGGTCTGGCTAAG     GVAGLAK        3     0
GGGTAGACGCATCTTCCGCCT     GQTHLPP        3     0
GGGTAGACGCCGACTACGACT     GQTPTTT        3     0
GGGTAGACGCCGGGTGAGCCT     GQTPGEP        3     0
GGGTAGACGCGGCCTCTTCAT     GQTRPLH        3     0
GGGTAGACTCATCCTTTGACT     GQTHPLT        3     0
GGGTAGATGAATGTGGGTAGT     GQMNVGS        3     0
GGGTAGATGGCTAAGCAGCGG     GQMAKQR        3     0
GGGTAGATGGTTCGTGTGGTT     GQMVRVV        3     0
GGGTAGATTGTTCCGCGTACG     GQIVPRT        3     0
GGGTATACGCAGAGGGGGCAT     GYTQRGH        3     0
GGGTATACGCCTATTCTTCGG     GYTPILR        3     0
GGGTATACGGATGCGCTGCCT     GYTDALP        3     0
GGGTATACGGCTGAGAATGTG     GYTAENV        3     0
GGGTATACTCCTAGTCCGAAT     GYTPSPN        3     0
GGGTATACTGCGACTCCTCAT     GYTATPH        3     0
GGGTATATGGCGACTCCTACT     GYMATPT        3     0
GGGTATATTAATCAGGGGACT     GYINQGT        3     0
GGGTATCCGCAGCGTACGATT     GYPQRTI        3     0
GGGTATCCGCTGCGTTTGCTT     GYPLRLL        3     0
GGGTATCCGTGGCCGCTGACG     GYPWPLT        3     0
GGGTATCGGACTCCTATGGCT     GYRTPMA        3     0
GGGTATCGGCAGCATGATTTG     GYRQHDL        3     0
GGGTATCGGTTGCCTACTGGT     GYRLPTG        3     0
GGGTATCGTCCTGGTCCTGCG     GYRPGPA        3     0
GGGTATCTGCCTAAGTATACG     GYLPKYT        3     0
GGGTATGAGCAGGTGCATAGT     GYEQVHS        3     0
GGGTATGAGCTGCCTCCGGGG     GYELPPG        3     0
GGGTATGAGGTGCCTGCGCAG     GYEVPAQ        3     0
GGGTATGAGGTGCGGACTCCG     GYEVRTP        3     0
GGGTATGCACTGGTGATGAAT     GYALVMN        3     0
GGGTATGCGAGGCTGCTGTAT     GYARLLY        3     0
GGGTATGCGCCGCAGACTGCT     GYAPQTA        3     0
GGGTATGCGCCTCCGTGGGAG     GYAPPWE        3     0
GGGTATGCGCGTAGTTTGCTG     GYARSLL        3     0
GGGTATGCGCTTACTGATCAG     GYALTDQ        3     0
GGGTATGCGGCTCCTCTGGCG     GYAAPLA        3     0
GGGTATGCGTTGCCGAATCAT     GYALPNH        3     0
GGGTATGCTCCGTCTACTCAT     GYAPSTH        3     0
GGGTATGCTCCTTTTCCTCAG     GYAPFPQ        3     0
GGGTATGCTGATCCTGCTCAT     GYADPAH        3     0
GGGTATGGGCCGTTTATGCAG     GYGPFMQ        3     0
GGGTCAGCTAAGCCTACGCTG     GSAKPTL        3     0
GGGTCGAAGCATGTGCGGGTT     GSKHVRV        3     0
GGGTCGAATCTTCCTCCGTAG     GSNLPPQ        3     0
GGGTCGACGAGTGCTGCTTGG     GSTSAAW        3     0
GGGTCGACGCCGACTGTGCCG     GSTPTVP        3     0
GGGTCGACGCCGCATTGTAAG     GSTPHCK        3     0
GGGTCGACGGATACGCGTCAT     GSTDTRH        3     0
GGGTCGACGGCTACTCAGGCG     GSTATQA        3     0
GGGTCGACGGCTCTTGCTAAG     GSTALAK        3     0
GGGTCGACGGTGCCGGAGCAG     GSTVPEQ        3     0
GGGTCGACGTATGGGAATCAG     GSTYGNQ        3     0
GGGTCGACTACTATGCGTCAT     GSTTMRH        3     0
GGGTCGACTACTCCTACGCCT     GSTTPTP        3     0
GGGTCGACTCATACGCATGTG     GSTHTHV        3     0
GGGTCGACTGCTCCGTAGACT     GSTAPQT        3     0
GGGTCGAGGACGCTTACTGCT     GSRTLTA        3     0
GGGTCGAGGCTGCCTTATCCG     GSRLPYP        3     0
GGGTCGAGGGCGATTTATGCG     GSRAIYA        3     0
GGGTCGAGGGTGCATAGTGTT     GSRVHSV        3     0
GGGTCGATGACGAATCATTCT     GSMTNHS        3     0
GGGTCGATGCATCCTACGTCG     GSMHPTS        3     0
GGGTCGATGCCTATTGATGGG     GSMPIDG        3     0
GGGTCGATGCTTGTTGCTATG     GSMLVAM        3     0
GGGTCGATGGCTGTTGCGTTT     GSMAVAF        3     0
GGGTCGATTATTGCGAAGCCG     GSIIAKP        3     0
GGGTCGCAGACTAGTCGTAGT     GSQTSRS        3     0
GGGTCGCAGATGCAGCCTCCT     GSQMQPP        3     0
GGGTCGCAGATGTATTGGGGT     GSQMYWG        3     0
GGGTCGCAGATTCTGTCTGAT     GSQILSD        3     0
GGGTCGCAGCCGAATGCGCTT     GSQPNAL        3     0
GGGTCGCAGCCTCCTTTTTTG     GSQPPFL        3     0
GGGTCGCAGCTGGGGAGTCGT     GSQLGSR        3     0
GGGTCGCAGCTTAAGCCTGAT     GSQLKPD        3     0
GGGTCGCAGGGGAGGGCGACT     GSQGRAT        3     0
GGGTCGCAGGTGTTTGTGGCT     GSQVFVA        3     0
GGGTCGCAGGTTACGACTCAT     GSQVTTH        3     0
GGGTCGCAGTGGTCGGTGCGT     GSQWSVR        3     0
GGGTCGCATAGTCGTCTGCCG     GSHSRLP        3     0
GGGTCGCATGCGGAGAGGCTT     GSHAERL        3     0
GGGTCGCCGCAGTCTCAGCAG     GSPQSQQ        3     0
GGGTCGCCGCATCATCCTAAT     GSPHHPN        3     0
GGGTCGCCGCATGCTCAGCCT     GSPHAQP        3     0
GGGTCGCCGCCGTATCTTCGG     GSPPYLR        3     0
GGGTCGCCGCCGTTTACTCAG     GSPPFTQ        3     0
GGGTCGCCGCGTAGTCATGTT     GSPRSHV        3     0
GGGTCGCCGCTTTTGTCGCAT     GSPLLSH        3     0
GGGTCGCCGGCTCCGGTTCCG     GSPAPVP        3     0
GGGTCGCCGGGTCATGGTCAT     GSPGHGH        3     0
GGGTCGCCGTGGACTCTGTGG     GSPWTLW        3     0
GGGTCGCCTAATAATACTTCG     GSPNNTS        3     0
GGGTCGCCTCAGCATCTGACT     GSPQHLT        3     0
GGGTCGCCTCAGCCGTATCCT     GSPQPYP        3     0
GGGTCGCCTCATCCGATTACG     GSPHPIT        3     0
GGGTCGCCTCGTCCTCCTTAT     GSPRPPY        3     0
GGGTCGCCTGATCGTGCTGCT     GSPDRAA        3     0
GGGTCGCCTGCTCCGTCTTCG     GSPAPSS        3     0
GGGTCGCCTGTTCTGATGCGT     GSPVLMR        3     0
GGGTCGCGGATTCCTTATCCT     GSRIPYP        3     0
GGGTCGCGGCATCCGACTCCG     GSRHPTP        3     0
GGGTCGCGGCCTATGACTTCT     GSRPMTS        3     0
GGGTCGCGGCCTGTTTTGCTT     GSRPVLL        3     0
GGGTCGCGTCCTCAGCTGGTT     GSRPQLV        3     0
GGGTCGCTGACTGAGGGTTTG     GSLTEGL        3     0
GGGTCGCTGCATCATCATTCG     GSLHHHS        3     0
GGGTCGCTGCATCCGTTGGTT     GSLHPLV        3     0
GGGTCGCTGCATGTTAAGCAT     GSLHVKH        3     0
GGGTCGCTGCTGCCTCTTCCT     GSLLPLP        3     0
GGGTCGCTGCTTCAGGGTCGT     GSLLQGR        3     0
GGGTCGCTTACTAATCGGTGG     GSLTNRW        3     0
GGGTCGCTTCGTCCGTTGCTG     GSLRPLL        3     0
GGGTCGCTTGCTATTCGTACT     GSLAIRT        3     0
GGGTCGGAGAGGCTGAATTCT     GSERLNS        3     0
GGGTCGGAGCAGGCTCATCCG     GSEQAHP        3     0
GGGTCGGAGCGTCATCGTGAT     GSERHRD        3     0
GGGTCGGATCCTCTGTCTACG     GSDPLST        3     0
GGGTCGGCGAATCCTGGTGCT     GSANPGA        3     0
GGGTCGGCGACTAATCATACG     GSATNHT        3     0
GGGTCGGCGAGGACGAGTTTG     GSARTSL        3     0
GGGTCGGCGCGGTCTCATATG     GSARSHM        3     0
GGGTCGGCGCTGGCTAATAGG     GSALANR        3     0
GGGTCGGCGCTTCCTTCGCGG     GSALPSR        3     0
GGGTCGGCGGAGCATACGAGT     GSAEHTS        3     0
GGGTCGGCGGTTATGCAGAAG     GSAVMQK        3     0
GGGTCGGCGTGGCTTGAGAGG     GSAWLER        3     0
GGGTCGGCGTGTCCTCTTAAT     GSACPLN        3     0
GGGTCGGCGTTGTCTGCTGCG     GSALSAA        3     0
GGGTCGGCTACTAATCAGCAT     GSATNQH        3     0
GGGTCGGCTCCTATGCATGGT     GSAPMHG        3     0
GGGTCGGCTCTTGTGGGTACG     GSALVGT        3     0
GGGTCGGCTGAGACTACTCAG     GSAETTQ        3     0
GGGTCGGGGATGAATCTGCGG     GSGMNLR        3     0
GGGTCGGGGATTGAGCTTGAT     GSGIELD        3     0
GGGTCGGGGCATCCGATTAGT     GSGHPIS        3     0
GGGTCGGGGCCGGATCATGCG     GSGPDHA        3     0
GGGTCGGGGGCTCCTTCGACG     GSGAPST        3     0
GGGTCGGGGTAGACTCCTATG     GSGQTPM        3     0
GGGTCGGGGTTGGCGCTTCAT     GSGLALH        3     0
GGGTCGGGTCTGCCTGTTGGT     GSGLPVG        3     0
GGGTCGGTGCTTCCTGTGCGT     GSVLPVR        3     0
GGGTCGGTGGGGCCTAATGCG     GSVGPNA        3     0
GGGTCGGTTGCTAATTCTATT     GSVANSI        3     0
GGGTCGGTTGGTGTGCCTGCT     GSVGVPA        3     0
GGGTCGTATCAGCCTCCTCCT     GSYQPPP        3     0
GGGTCGTCGCTTTCTCCTGGT     GSSLSPG        3     0
GGGTCGTCGGCTCGTCCGTAT     GSSARPY        3     0
GGGTCGTCGTCGAAGCTTTGG     GSSSKLW        3     0
GGGTCGTGTAAGCATGCGAAT     GSCKHAN        3     0
GGGTCGTTGCCGCGGGATATG     GSLPRDM        3     0
GGGTCGTTGGGTGCGTGGCAT     GSLGAWH        3     0
GGGTCGTTTACGATGCTGTAT     GSFTMLY        3     0
GGGTCTAAGGCGCCTCCTTAT     GSKAPPY        3     0
GGGTCTAATCGTCTGGATCCG     GSNRLDP        3     0
GGGTCTACTAAGCCTCCGCGT     GSTKPPR        3     0
GGGTCTACTCAGCCGCTGATG     GSTQPLM        3     0
GGGTCTACTGTTGCGGCTTCT     GSTVAAS        3     0
GGGTCTAGTTATAATCCTCCT     GSSYNPP        3     0
GGGTCTATGCAGGATCCTGCG     GSMQDPA        3     0
GGGTCTCAGCGGGATGCTACG     GSQRDAT        3     0
GGGTCTCAGGTGACGTTTTGG     GSQVTFW        3     0
GGGTCTCATCAGCATGCGATG     GSHQHAM        3     0
GGGTCTCATCCGCCTACGGGG     GSHPPTG        3     0
GGGTCTCCGCCGCCTAGTACG     GSPPPST        3     0
GGGTCTCCTGCTCCTACTGTG     GSPAPTV        3     0
GGGTCTCTGCTGCTTACTGCT     GSLLLTA        3     0
GGGTCTCTGGTGAATGCTGTG     GSLVNAV        3     0
GGGTCTCTTGGTACGCCTATT     GSLGTPI        3     0
GGGTCTGAGCCGCTTGTGATG     GSEPLVM        3     0
GGGTCTGAGCGTCCGAATCGG     GSERPNR        3     0
GGGTCTGCGAATCATGGTCCG     GSANHGP        3     0
GGGTCTGCGAATCTGCGTAAT     GSANLRN        3     0
GGGTCTGCGCAGCTGCATTAG     GSAQLHQ        3     0
GGGTCTGCGCATGTGCTGTTG     GSAHVLL        3     0
GGGTCTGCGCGTCATATGCTG     GSARHML        3     0
GGGTCTGCGTTGACGAATCCT     GSALTNP        3     0
GGGTCTGCTAAGCCTCCGTGT     GSAKPPC        3     0
GGGTCTGCTCAGCCTCTTCTG     GSAQPLL        3     0
GGGTCTGGGGCGCATCATACT     GSGAHHT        3     0
GGGTCTGGTCAGGTTATGCTG     GSGQVML        3     0
GGGTCTGGTGCGCCTTTGCCT     GSGAPLP        3     0
GGGTCTGTGTAGCTGCTTCCT     GSVQLLP        3     0
GGGTCTTGGCTGAATACGCTT     GSWLNTL        3     0
GGGTCTTTTCCTCAGCATTCT     GSFPQHS        3     0
GGGTGGAAGCAGGGTCCTACT     GWKQGPT        3     0
GGGTGGAAGCCGGAGGGGTAG     GWKPEGQ        3     0
GGGTGGAAGCTTGCTACGAGT     GWKLATS        3     0
GGGTGGAATCAGCTTCTGCAT     GWNQLLH        3     0
GGGTGGACGAATGGTGCTGCG     GWTNGAA        3     0
GGGTGGACGCAGAAGCCTGTG     GWTQKPV        3     0
GGGTGGACGCATCTGCCTACT     GWTHLPT        3     0
GGGTGGACGCATCTTCTGGAT     GWTHLLD        3     0
GGGTGGACGCCGCTGACTTTT     GWTPLTF        3     0
GGGTGGACGGATTCTACGCGG     GWTDSTR        3     0
GGGTGGACTCCGATGCTGGTG     GWTPMLV        3     0
GGGTGGACTCCTAAGACTCCT     GWTPKTP        3     0
GGGTGGACTCCTCGGATGTTG     GWTPRML        3     0
GGGTGGACTGTGCTGAAGCCT     GWTVLKP        3     0
GGGTGGAGGCCTCATCGTATT     GWRPHRI        3     0
GGGTGGAGGGAGCTGCTGCAT     GWRELLH        3     0
GGGTGGAGTAAGCCGATTCCT     GWSKPIP        3     0
GGGTGGAGTCCTCCGATGAAT     GWSPPMN        3     0
GGGTGGAGTGCTTGTTCGCGT     GWSACSR        3     0
GGGTGGATGCGTACGAATGTT     GWMRTNV        3     0
GGGTGGATGTCGCCTCCGTGG     GWMSPPW        3     0
GGGTGGATTACGCCTGATCGT     GWITPDR        3     0
GGGTGGCAGAAGTTTGCTCTG     GWQKFAL        3     0
GGGTGGCAGAGGACGACTCCT     GWQRTTP        3     0
GGGTGGCAGAGTCTTGTGGGG     GWQSLVG        3     0
GGGTGGCAGCAGTATGCGCTG     GWQQYAL        3     0
GGGTGGCAGCATCCGGCTCGT     GWQHPAR        3     0
GGGTGGCAGCATGTGATTAGT     GWQHVIS        3     0
GGGTGGCAGCCGGTTCCTCTT     GWQPVPL        3     0
GGGTGGCAGCCGTAGATGTGG     GWQPQMW        3     0
GGGTGGCAGCCGTCGGGTCTG     GWQPSGL        3     0
GGGTGGCAGCCGTTGCATTCT     GWQPLHS        3     0
GGGTGGCAGCTGCCTTATAAG     GWQLPYK        3     0
GGGTGGCAGCTTCCGTAGACG     GWQLPQT        3     0
GGGTGGCAGGCTGCTGTTCTG     GWQAAVL        3     0
GGGTGGCAGGTTAATGGTTCT     GWQVNGS        3     0
GGGTGGCAGTTGACGGCGCAT     GWQLTAH        3     0
GGGTGGCAGTTGGTGGCGAAT     GWQLVAN        3     0
GGGTGGCATAGGGTTCCGCTT     GWHRVPL        3     0
GGGTGGCATCCGACTACTGTG     GWHPTTV        3     0
GGGTGGCATCCTAGTACGGGT     GWHPSTG        3     0
GGGTGGCATCCTCCTAGGGCT     GWHPPRA        3     0
GGGTGGCATGCTCCGATGAAT     GWHAPMN        3     0
GGGTGGCATGGGAGTGATCCT     GWHGSDP        3     0
GGGTGGCCGAAGTTGCTGCAT     GWPKLLH        3     0
GGGTGGCCGAATCAGGTGTTG     GWPNQVL        3     0
GGGTGGCCGAATCAGTCTTGG     GWPNQSW        3     0
GGGTGGCCGAGTCTTGCGATG     GWPSLAM        3     0
GGGTGGCCGATTCCGCAGTCT     GWPIPQS        3     0
GGGTGGCCGCCGTCGAGTCTG     GWPPSSL        3     0
GGGTGGCCGCCTCAGCCGTGG     GWPPQPW        3     0
GGGTGGCCGCGGCTGATGGTG     GWPRLMV        3     0
GGGTGGCCGGCGCATCCGTGG     GWPAHPW        3     0
GGGTGGCCGGCTACTAGGGTT     GWPATRV        3     0
GGGTGGCCTAATACGATGCCT     GWPNTMP        3     0
GGGTGGCCTCAGCTGACTAAT     GWPQLTN        3     0
GGGTGGCCTCATACTAGTGCT     GWPHTSA        3     0
GGGTGGCCTGCTCCTTTGTCT     GWPAPLS        3     0
GGGTGGCCTGCTGATGCTTAT     GWPADAY        3     0
GGGTGGCCTTCGCTTCCGCCG     GWPSLPP        3     0
GGGTGGCGGAGTATGCATTCG     GWRSMHS        3     0
GGGTGGCGGCATAATCAGGTT     GWRHNQV        3     0
GGGTGGCGGCATACGATTAGT     GWRHTIS        3     0
GGGTGGCGGGGTCATGCTTAT     GWRGHAY        3     0
GGGTGGCGGGTTCTTCCTGGG     GWRVLPG        3     0
GGGTGGCGTACTGCGAATTCT     GWRTANS        3     0
GGGTGGCGTCATGTTCATTTG     GWRHVHL        3     0
GGGTGGCGTGATCCTAATTCT     GWRDPNS        3     0
GGGTGGCGTGCTTCTCATATG     GWRASHM        3     0
GGGTGGCTGCATACTCATTAT     GWLHTHY        3     0
GGGTGGCTGCCGAGTAGTTCG     GWLPSSS        3     0
GGGTGGCTGCCTGTTTATTCT     GWLPVYS        3     0
GGGTGGCTGCCTTATTCTCTT     GWLPYSL        3     0
GGGTGGCTGCTGCCTGTGCAG     GWLLPVQ        3     0
GGGTGGCTGGGTACTGTGCAT     GWLGTVH        3     0
GGGTGGCTGGTGCCGGCTGCT     GWLVPAA        3     0
GGGTGGCTGTCGACGGATGCG     GWLSTDA        3     0
GGGTGGCTTCCTACTCCGCGT     GWLPTPR        3     0
GGGTGGCTTGAGCATCGGACT     GWLEHRT        3     0
GGGTGGCTTGAGCGTCCGGAT     GWLERPD        3     0
GGGTGGGAGCATAATGCTATG     GWEHNAM        3     0
GGGTGGGAGCATGGTATGAGG     GWEHGMR        3     0
GGGTGGGAGGCGACGAGGTGG     GWEATRW        3     0
GGGTGGGAGGCTCCTCTGAGT     GWEAPLS        3     0
GGGTGGGAGGCTCGGGGTAAG     GWEARGK        3     0
GGGTGGGATACGGCGCAGGCT     GWDTAQA        3     0
GGGTGGGATACGTCGCTTTTG     GWDTSLL        3     0
GGGTGGGATATGCATAGTCGG     GWDMHSR        3     0
GGGTGGGCGATTGCGGAGAAT     GWAIAEN        3     0
GGGTGGGCGCTTCTGATGACG     GWALLMT        3     0
GGGTGGGCGGCTACTCTGTAT     GWAATLY        3     0
GGGTGGGCTCATGCGTCTTAG     GWAHASQ        3     0
GGGTGGGCTGAAGCTGTGCAG     GWAEAVQ        3     0
GGGTGGGCTGCTAGGTATGGT     GWAARYG        3     0
GGGTGGGGGGCGCCTCATAGG     GWGAPHR        3     0
GGGTGGGGGTCGATTCCGTTT     GWGSIPF        3     0
GGGTGGGGTCAGCTTCTGTGG     GWGQLLW        3     0
GGGTGGTAGATGTCGTGGGAG     GWQMSWE        3     0
GGGTGGTATCCGCTGCCTTTT     GWYPLPF        3     0
GGGTGGTCGCATACTTGGCGT     GWSHTWR        3     0
GGGTGGTCGCCTGTTCATCTG     GWSPVHL        3     0
GGGTGGTCGGGTTTGCTTTAT     GWSGLLY        3     0
GGGTGGTGTACTTCTCTGCCT     GWCTSLP        3     0
GGGTGGTTGCGGAATGCGTTT     GWLRNAF        3     0
GGGTGTACGCCTTAGACGGTT     GCTPQTV        3     0
GGGTGTACGGAGCCGGCTGCG     GCTEPAA        3     0
GGGTGTACGTCGGCGCATACT     GCTSAHT        3     0
GGGTGTACTCCTGGGCATGAG     GCTPGHE        3     0
GGGTGTCCTGCGTGTCGGGCT     GCPACRA        3     0
GGGTTGAAGCCGTTGATTGTG     GLKPLIV        3     0
GGGTTGACGAAGCTGGTTCCG     GLTKLVP        3     0
GGGTTGACGGAGCTGACGGAG     GLTELTE        3     0
GGGTTGACGGATACGCATTTG     GLTDTHL        3     0
GGGTTGACGGTGCAGCAGGTG     GLTVQQV        3     0
GGGTTGACTGATCATATGGGT     GLTDHMG        3     0
GGGTTGAGTAGGCCTATGTCT     GLSRPMS        3     0
GGGTTGCAGAAGCCGCCTCAT     GLQKPPH        3     0
GGGTTGCAGACGGCTTGGGCG     GLQTAWA        3     0
GGGTTGCAGCTGCCGAGGCAT     GLQLPRH        3     0
GGGTTGCAGGCGCAGATGTTT     GLQAQMF        3     0
GGGTTGCAGTCGCCGTCGCTG     GLQSPSL        3     0
GGGTTGCATACGTCGACGCTG     GLHTSTL        3     0
GGGTTGCATCAGCTGCCTCTT     GLHQLPL        3     0
GGGTTGCATGGGCTGCCTTCG     GLHGLPS        3     0
GGGTTGCATGTGAAGACGGTG     GLHVKTV        3     0
GGGTTGCCGAAGCAGTCTGGG     GLPKQSG        3     0
GGGTTGCCGACTACTCATGCG     GLPTTHA        3     0
GGGTTGCCGCTTGGTCCTAGG     GLPLGPR        3     0
GGGTTGCCGGCGCTTGCTCCT     GLPALAP        3     0
GGGTTGCCGGCTCAGCATAGG     GLPAQHR        3     0
GGGTTGCCGGTGCCTGTTCGG     GLPVPVR        3     0
GGGTTGCGGACTTTTCTTGCT     GLRTFLA        3     0
GGGTTGCGGCCACCGGATCTT     GLRPPDL        3     0
GGGTTGCGGCCTCCGACTTTT     GLRPPTF        3     0
GGGTTGCGGCTGACTACTCAT     GLRLTTH        3     0
GGGTTGCGGCTTAATACGTCT     GLRLNTS        3     0
GGGTTGCGTATTCCGCCTAAT     GLRIPPN        3     0
GGGTTGCTGCTTCCTCTGCAT     GLLLPLH        3     0
GGGTTGGCGCCGGATGAGATT     GLAPDEI        3     0
GGGTTGGCGCTTAGTCCTCCG     GLALSPP        3     0
GGGTTGGCGGTGCTTACGGCT     GLAVLTA        3     0
GGGTTGGCGGTTCCTCGGCCT     GLAVPRP        3     0
GGGTTGGCTAAGTATATGAAT     GLAKYMN        3     0
GGGTTGGGGGCGGATACGACT     GLGADTT        3     0
GGGTTGGGGGCTACTGCTGCG     GLGATAA        3     0
GGGTTTACGCATCAGCCGTGG     GFTHQPW        3     0
GGGTTTCTGATTGCGCCTAAG     GFLIAPK        3     0
GGGTTTGCGCCTCTGACTATT     GFAPLTI        3     0
GGGTTTTCGCATAGTCTTTCT     GFSHSLS        3     0
GGTAAGACGACGGATGCGCTT     GKTTDAL        3     0
GGTAAGCAGGATTTGCCGTGT     GKQDLPC        3     0
GGTAAGCATCTGAATAGTTGG     GKHLNSW        3     0
GGTAAGCATGGGATTGAGCAG     GKHGIEQ        3     0
GGTAAGCCGAATGGTCTGCCG     GKPNGLP        3     0
GGTAAGCCGACTGTGACTCAT     GKPTVTH        3     0
GGTAAGCCGATGTCTATGCGT     GKPMSMR        3     0
GGTAAGCCGCTTCCTCCTTCG     GKPLPPS        3     0
GGTAAGCCGCTTCTTGGGGTG     GKPLLGV        3     0
GGTAAGCCGGATGCGCCTCTG     GKPDAPL        3     0
GGTAAGCCGGCGACTATTTAT     GKPATIY        3     0
GGTAAGCCGGGTGCTACGGCG     GKPGATA        3     0
GGTAAGCCTCAGCATCATACG     GKPQHHT        3     0
GGTAAGCTAACGAAGGAGTTG     GKLTKEL        3     0
GGTAAGCTGAATTCGAGTCCT     GKLNSSP        3     0
GGTAAGCTGCCGACTGCGCTG     GKLPTAL        3     0
GGTAAGCTGCCTCATCGGTAT     GKLPHRY        3     0
GGTAAGGCGCAGACTCTTGCG     GKAQTLA        3     0
GGTAAGGCGCCGGTGAGGTTT     GKAPVRF        3     0
GGTAAGGCGGAGTAGATGCCT     GKAEQMP        3     0
GGTAAGGCGTATCTGCATTAT     GKAYLHY        3     0
GGTAAGGCTGATCCGTCGTCG     GKADPSS        3     0
GGTAAGGCTGGGAGTCCGCAG     GKAGSPQ        3     0
GGTAAGGGGCATGCGTTGCAG     GKGHALQ        3     0
GGTAAGGTGCAGGCGCAGTCT     GKVQAQS        3     0
GGTAAGGTGTCTGGTCCTTAT     GKVSGPY        3     0
GGTAAGTCGACGGGGCCTATG     GKSTGPM        3     0
GGTAAGTTTGATTGGCCTCTT     GKFDWPL        3     0
GGTAATACGCCGCGGTAGGTG     GNTPRQV        3     0
GGTAATCTGAGTACGGCTAAT     GNLSTAN        3     0
GGTAATGATCCTGGGCCTATT     GNDPGPI        3     0
GGTAATGCGCCTCAACGGACT     GNAPQRT        3     0
GGTAATGCGCTGCTGATTTAG     GNALLIQ        3     0
GGTAATGCGTCGACTCTGCAT     GNASTLH        3     0
GGTAATGCTGGTACGTATTAT     GNAGTYY        3     0
GGTAATGGTGTGCATGCTCAG     GNGVHAQ        3     0
GGTAATTGGTCTGGTTTTAGG     GNWSGFR        3     0
GGTACAATGCTTCATACGGCG     GTMLHTA        3     0
GGTACACTGCATCGTGCTTTG     GTLHRAL        3     0
GGTACAGCGAATCAGAGTCAG     GTANQSQ        3     0
GGTACGAAGCCGGTGCCTATG     GTKPVPM        3     0
GGTACGAAGGAGCATACTCAT     GTKEHTH        3     0
GGTACGAAGTATGATCATGTT     GTKYDHV        3     0
GGTACGAATACTCATCAGTCT     GTNTHQS        3     0
GGTACGAATGCTCAGGCTCAG     GTNAQAQ        3     0
GGTACGAATTATACTCAGCCG     GTNYTQP        3     0
GGTACGACGACGCAGGTTAGT     GTTTQVS        3     0
GGTACGACGCATGATCAGCAT     GTTHDQH        3     0
GGTACGACGCCTACGATTCTT     GTTPTIL        3     0
GGTACGACGCCTGGTAATAAT     GTTPGNN        3     0
GGTACGACGCGGGATGGTTTG     GTTRDGL        3     0
GGTACGACGCGTGAGCCTCCT     GTTREPP        3     0
GGTACGACGCGTGCTAGTGCT     GTTRASA        3     0
GGTACGACGGATGGGACGCTG     GTTDGTL        3     0
GGTACGACGGCGTCTCGTCCG     GTTASRP        3     0
GGTACGACGGCTAATATGTCT     GTTANMS        3     0
GGTACGACGGCTATTAATCTT     GTTAINL        3     0
GGTACGACGGGGGTTATGGAT     GTTGVMD        3     0
GGTACGACGTATACGGAGTCG     GTTYTES        3     0
GGTACGACTATTGAGACGCTT     GTTIETL        3     0
GGTACGACTTTGTTTGCGCCG     GTTLFAP        3     0
GGTACGAGGCTGCAGAGTCCG     GTRLQSP        3     0
GGTACGAGGCTTGATATTTGT     GTRLDIC        3     0
GGTACGAGGGATTTTCAGCTT     GTRDFQL        3     0
GGTACGAGGTCTATGGGGCAG     GTRSMGQ        3     0
GGTACGATGAAGCCGGATTTT     GTMKPDF        3     0
GGTACGATGAAGCCTTGGGGT     GTMKPWG        3     0
GGTACGATGACGCCTCCTATT     GTMTPPI        3     0
GGTACGATGCGTCTGCAGGCG     GTMRLQA        3     0
GGTACGATGCTGCTGCCTTTT     GTMLLPF        3     0
GGTACGATGGCGATTGATGTT     GTMAIDV        3     0
GGTACGCAACAGAAGCCTTGG     GTQQKPW        3     0
GGTACGCAGACGACTAAGCCG     GTQTTKP        3     0
GGTACGCAGACGATGCTTCTT     GTQTMLL        3     0
GGTACGCAGACTACTCTGTTT     GTQTTLF        3     0
GGTACGCAGCAGCATCATTTG     GTQQHHL        3     0
GGTACGCAGCATCGTCAGTTT     GTQHRQF        3     0
GGTACGCAGCATGGTAATGGG     GTQHGNG        3     0
GGTACGCAGCCGATTTGGTCG     GTQPIWS        3     0
GGTACGCAGCCGCCTGGTCAG     GTQPPGQ        3     0
GGTACGCAGCCTCAGCGGAAG     GTQPQRK        3     0
GGTACGCAGCCTCGGGATTCT     GTQPRDS        3     0
GGTACGCAGCCTCTTATTCTG     GTQPLIL        3     0
GGTACGCAGCGGATTAGTTGG     GTQRISW        3     0
GGTACGCAGCGGCTTCATGGT     GTQRLHG        3     0
GGTACGCAGCGTCTTAGTGAG     GTQRLSE        3     0
GGTACGCAGCTGACTCATAAT     GTQLTHN        3     0
GGTACGCAGCTGGCTCCTTAT     GTQLAPY        3     0
GGTACGCAGCTTGATCTGTTG     GTQLDLL        3     0
GGTACGCAGGAGATGCCGCAG     GTQEMPQ        3     0
GGTACGCAGGTGACGCCGACT     GTQVTPT        3     0
GGTACGCAGGTTCCTAAGCAG     GTQVPKQ        3     0
GGTACGCAGTATATTCATAGT     GTQYIHS        3     0
GGTACGCAGTGGGCTAATCTG     GTQWANL        3     0
GGTACGCATACTCCGCAGACG     GTHTPQT        3     0
GGTACGCATACTGGGAGTTCG     GTHTGSS        3     0
GGTACGCATCCTACGGGTGAT     GTHPTGD        3     0
GGTACGCATGCTACGACGTAG     GTHATTQ        3     0
GGTACGCATTCGCCTCGTTCG     GTHSPRS        3     0
GGTACGCATTCTACGGAGGGT     GTHSTEG        3     0
GGTACGCCGAAGCCTTATCAG     GTPKPYQ        3     0
GGTACGCCGAATCTGTATAGG     GTPNLYR        3     0
GGTACGCCGACGACTCCTGTG     GTPTTPV        3     0
GGTACGCCGACGGGTGGGAGG     GTPTGGR        3     0
GGTACGCCGACGGTTCCTGAT     GTPTVPD        3     0
GGTACGCCGACTCTGCCTCAT     GTPTLPH        3     0
GGTACGCCGAGTCGTGCTCCG     GTPSRAP        3     0
GGTACGCCGATGACTACTCCG     GTPMTTP        3     0
GGTACGCCGCAGCATACTATG     GTPQHTM        3     0
GGTACGCCGCATCCTACTCGT     GTPHPTR        3     0
GGTACGCCGCATCGTACTCCT     GTPHRTP        3     0
GGTACGCCGCATGTTCGTCCT     GTPHVRP        3     0
GGTACGCCGCCGAGGACTCTG     GTPPRTL        3     0
GGTACGCCGCGTGGTCCTATT     GTPRGPI        3     0
GGTACGCCGCGTGGTGGTCTT     GTPRGGL        3     0
GGTACGCCGCTGAGGGGGAAT     GTPLRGN        3     0
GGTACGCCGCTTCTGTTGCCT     GTPLLLP        3     0
GGTACGCCGGCTCATAAGAGG     GTPAHKR        3     0
GGTACGCCGGCTCCTACTGTG     GTPAPTV        3     0
GGTACGCCGGGGAAGACGCTG     GTPGKTL        3     0
GGTACGCCGTATCCGCTGAAG     GTPYPLK        3     0
GGTACGCCTATTCCGTCGCGG     GTPIPSR        3     0
GGTACGCCTCATCGGTCTGCG     GTPHRSA        3     0
GGTACGCCTCATCTGCATACT     GTPHLHT        3     0
GGTACGCCTCCGGTTGTGCCG     GTPPVVP        3     0
GGTACGCCTCCTAAGCCTAGT     GTPPKPS        3     0
GGTACGCCTGATCCGGTGCGG     GTPDPVR        3     0
GGTACGCCTGCTCTTGGTCCG     GTPALGP        3     0
GGTACGCGGCATTTTTCTTCG     GTRHFSS        3     0
GGTACGCGGCCTGCTAATCTT     GTRPANL        3     0
GGTACGCGGCTGACTATGACG     GTRLTMT        3     0
GGTACGCGGCTGGATATGTCT     GTRLDMS        3     0
GGTACGCGGGCTGCTACTACG     GTRAATT        3     0
GGTACGCGGTCGCTGATGACG     GTRSLMT        3     0
GGTACGCGTACTACTGATGTG     GTRTTDV        3     0
GGTACGCGTCCTACTGTGCCT     GTRPTVP        3     0
GGTACGCGTGGTGCTTTGTTT     GTRGALF        3     0
GGTACGCTGAAGAATCCTCCG     GTLKNPP        3     0
GGTACGCTGAATAATTCTGCG     GTLNNSA        3     0
GGTACGCTGATGCCTCCGACT     GTLMPPT        3     0
GGTACGCTGATGGCTACTCAG     GTLMATQ        3     0
GGTACGCTGATTCGTATTCAG     GTLIRIQ        3     0
GGTACGCTGCATTCTCTTCGT     GTLHSLR        3     0
GGTACGCTGCCGACTGCTCCT     GTLPTAP        3     0
GGTACGCTGCCGTGGTTTACG     GTLPWFT        3     0
GGTACGCTGCCTCGTCTTCAG     GTLPRLQ        3     0
GGTACGCTGCCTCGTGGGACT     GTLPRGT        3     0
GGTACGCTGCCTGCTGATTTT     GTLPADF        3     0
GGTACGCTGGGGAAGTCTCCG     GTLGKSP        3     0
GGTACGCTTACTAGGGCTGTG     GTLTRAV        3     0
GGTACGCTTAGGACTGTGGCG     GTLRTVA        3     0
GGTACGCTTAGTCCGACTCCG     GTLSPTP        3     0
GGTACGCTTATGCCTGGGTAG     GTLMPGQ        3     0
GGTACGCTTGCTATTCCTCCT     GTLAIPP        3     0
GGTACGCTTTCGACGATGCCT     GTLSTMP        3     0
GGTACGGAGAATCGGCCTGGT     GTENRPG        3     0
GGTACGGATACGACGACTCTG     GTDTTTL        3     0
GGTACGGATACGCCTCCTTCG     GTDTPPS        3     0
GGTACGGATAGGACGCCGTCG     GTDRTPS        3     0
GGTACGGATAGTGCGCATAGT     GTDSAHS        3     0
GGTACGGATGCGCCTGAGATT     GTDAPEI        3     0
GGTACGGCGATTCAGTGGATT     GTAIQWI        3     0
GGTACGGCGATTCATTATCAG     GTAIHYQ        3     0
GGTACGGCGCATGATAGTTAT     GTAHDSY        3     0
GGTACGGCGCCGCTTCTTGAG     GTAPLLE        3     0
GGTACGGCGCCGGCGATGGTG     GTAPAMV        3     0
GGTACGGCGCCGTATTTTGTG     GTAPYFV        3     0
GGTACGGCGCCGTCGTTTCAG     GTAPSFQ        3     0
GGTACGGCGCCTGTTCATGGT     GTAPVHG        3     0
GGTACGGCGCTGGATCTTGCT     GTALDLA        3     0
GGTACGGCGCTTGAGAATGAG     GTALENE        3     0
GGTACGGCGGCTATGTCGATG     GTAAMSM        3     0
GGTACGGCGGCTCTGTTGCAT     GTAALLH        3     0
GGTACGGCGTCTGAGGCTACT     GTASEAT        3     0
GGTACGGCTATTTCTCCTCAT     GTAISPH        3     0
GGTACGGCTCAGCATCATCCG     GTAQHHP        3     0
GGTACGGCTCCTAGTTCGGCG     GTAPSSA        3     0
GGTACGGCTCTTGCGGCTCCG     GTALAAP        3     0
GGTACGGCTCTTGGTGTGGCT     GTALGVA        3     0
GGTACGGCTGATCCTGCGCGG     GTADPAR        3     0
GGTACGGGGAAGTCTATTCTG     GTGKSIL        3     0
GGTACGGGGACTTCTATGACG     GTGTSMT        3     0
GGTACGGGGAGGACTGCGATT     GTGRTAI        3     0
GGTACGGGGCAGACTTTTCAG     GTGQTFQ        3     0
GGTACGGGTAAGCTGCCTTGT     GTGKLPC        3     0
GGTACGGGTACTGATACGGCT     GTGTDTA        3     0
GGTACGGGTCCTGCTCCGACT     GTGPAPT        3     0
GGTACGGGTCGGTCTGATGGT     GTGRSDG        3     0
GGTACGGGTGTGGTTCCTACT     GTGVVPT        3     0
GGTACGGTGACTACTCGGCCT     GTVTTRP        3     0
GGTACGGTGCATGTGTTGCAG     GTVHVLQ        3     0
GGTACGGTGCCGCTGCCGAAT     GTVPLPN        3     0
GGTACGTAGACGCCGCATAGT     GTQTPHS        3     0
GGTACGTAGATGGCTACGAAT     GTQMATN        3     0
GGTACGTATAGGATTCAGTTG     GTYRIQL        3     0
GGTACGTATCTTGAGTATGGA     GTYLEYG        3     0
GGTACGTATGATACTAGTCCT     GTYDTSP        3     0
GGTACGTATGGTCCTGCGCAT     GTYGPAH        3     0
GGTACGTATGTTCCTCGTGAT     GTYVPRD        3     0
GGTACGTCGAATCTTGCGTCT     GTSNLAS        3     0
GGTACGTCGCAGAAGTTGTTG     GTSQKLL        3     0
GGTACGTCGCATCATAATCTT     GTSHHNL        3     0
GGTACGTCGCATCCGGATCCT     GTSHPDP        3     0
GGTACGTCGCCGAAGTCTTCG     GTSPKSS        3     0
GGTACGTCGCCGCATTCTCAT     GTSPHSH        3     0
GGTACGTCGCTGCGGGGGTTG     GTSLRGL        3     0
GGTACGTCGCTGCGTTGGTAT     GTSLRWY        3     0
GGTACGTCTCCGGCGCATAGT     GTSPAHS        3     0
GGTACGTCTCTGCCTCAGCCT     GTSLPQP        3     0
GGTACGTGGACTATGATGCAT     GTWTMMH        3     0
GGTACGTGGCAGCCTGGTCGT     GTWQPGR        3     0
GGTACGTGGGCTCGTCATTCT     GTWARHS        3     0
GGTACGTGGGTTCGTTCTGGG     GTWVRSG        3     0
GGTACGTGGTGGTGGTCTCCG     GTWWWSP        3     0
GGTACGTGTGCGCTTAAGCAG     GTCALKQ        3     0
GGTACGTTGCAGAGTGTGGCT     GTLQSVA        3     0
GGTACGTTGCGTCCTAATAAT     GTLRPNN        3     0
GGTACGTTGCTTCCGGTTCTG     GTLLPVL        3     0
GGTACGTTGTATCTGCTTCCT     GTLYLLP        3     0
GGTACGTTTGTGGCGCAGCGG     GTFVAQR        3     0
GGTACTAAGCCGGCGTCTTCT     GTKPASS        3     0
GGTACTAAGCTTGGGAATGGT     GTKLGNG        3     0
GGTACTAAGGCTCATCCGTAT     GTKAHPY        3     0
GGTACTAAGTCGATGCTGTCT     GTKSMLS        3     0
GGTACTACGAATCATCAGCGG     GTTNHQR        3     0
GGTACTACGACGCTTGAGCAT     GTTTLEH        3     0
GGTACTACGACTTCTGAGATG     GTTTSEM        3     0
GGTACTACGAGGTATCCTATG     GTTRYPM        3     0
GGTACTACGATGACTGATCCG     GTTMTDP        3     0
GGTACTACGCCGCTGAAGCCG     GTTPLKP        3     0
GGTACTACGGCGTCTCTGGGT     GTTASLG        3     0
GGTACTACGTCGACGCTGCGT     GTTSTLR        3     0
GGTACTACTAATGCTCAGGTG     GTTNAQV        3     0
GGTACTACTATTACGTCACTG     GTTITSL        3     0
GGTACTACTATTAGGCCGCCT     GTTIRPP        3     0
GGTACTACTCAGCATGGGATG     GTTQHGM        3     0
GGTACTACTGCTCATCCTCTG     GTTAHPL        3     0
GGTACTACTGCTGCTAGGCAT     GTTAARH        3     0
GGTACTATGCAGCAGTATCCT     GTMQQYP        3     0
GGTACTCAGCATCCGGCGGCG     GTQHPAA        3     0
GGTACTCAGCTGAGGCAGCCT     GTQLRQP        3     0
GGTACTCAGCTGCTGTTGAGG     GTQLLLR        3     0
GGTACTCAGGCTGCTATGGAT     GTQAAMD        3     0
GGTACTCATACGGTGAAGCAT     GTHTVKH        3     0
GGTACTCATCTGGCTTTTGCT     GTHLAFA        3     0
GGTACTCATGATCCTGTTTAT     GTHDPVY        3     0
GGTACTCATTGGCCGCCGCGT     GTHWPPR        3     0
GGTACTCCGCATAATCGTCCT     GTPHNRP        3     0
GGTACTCCGCATCGTTTGTCT     GTPHRLS        3     0
GGTACTCCGCCGGCTACTGAG     GTPPATE        3     0
GGTACTCCGTATACGACGCCT     GTPYTTP        3     0
GGTACTCCGTCTCTGCTTCTT     GTPSLLL        3     0
GGTACTCCGTGGCGGCTGTCT     GTPWRLS        3     0
GGTACTCCTCAGCATCATCAT     GTPQHHH        3     0
GGTACTCCTGTGCATCTGGTG     GTPVHLV        3     0
GGTACTCTGCCTACTTATCCG     GTLPTYP        3     0
GGTACTCTTCCGCGTGGGGCT     GTLPRGA        3     0
GGTACTCTTCTTCGTGTTCCT     GTLLRVP        3     0
GGTACTGATCTTCGGCCTCTG     GTDLRPL        3     0
GGTACTGATGTTTGGCCTCTT     GTDVWPL        3     0
GGTACTGCGACTAGTGCTCAT     GTATSAH        3     0
GGTACTGCGAGTCCTGCTCAT     GTASPAH        3     0
GGTACTGCGCATCGGCATGGT     GTAHRHG        3     0
GGTACTGCGCCTAGGACTCCG     GTAPRTP        3     0
GGTACTGCGCCTGTGAATTTT     GTAPVNF        3     0
GGTACTGCGGAGGCGGGGTCG     GTAEAGS        3     0
GGTACTGCGGCTCCGTCTTAG     GTAAPSQ        3     0
GGTACTGCGGCTCCTCGTGAG     GTAAPRE        3     0
GGTACTGCTCCGAGGCCTTAT     GTAPRPY        3     0
GGTACTGCTCCTGCTCATCGT     GTAPAHR        3     0
GGTACTGCTCTTCCTCCGAGG     GTALPPR        3     0
GGTACTGCTGGGGTTACTTTT     GTAGVTF        3     0
GGTACTGGGACGATGCGGCTT     GTGTMRL        3     0
GGTACTGGTCAGCCTTATTAT     GTGQPYY        3     0
GGTACTGGTGCTGCGACGCGT     GTGAATR        3     0
GGTACTGTGGCGCCGATGCTT     GTVAPML        3     0
GGTACTGTGGCTACGACGAGG     GTVATTR        3     0
GGTACTTCTGTGCGGCCTGTG     GTSVRPV        3     0
GGTACTTGGGAGCCTCTTAGT     GTWEPLS        3     0
GGTACTTTGCATCCGACGACG     GTLHPTT        3     0
GGTAGGCCGCAGTTGCAGTCG     GRPQLQS        3     0
GGTAGGCCTCCGCTTATGTAG     GRPPLMQ        3     0
GGTAGGCCTCCTCCTTGGTTG     GRPPPWL        3     0
GGTAGGCCTGATGCGATTCCT     GRPDAIP        3     0
GGTAGGCTGACGGTTGAGACT     GRLTVET        3     0
GGTAGGGCGCCTACTGAGGTT     GRAPTEV        3     0
GGTAGGGCTGCGGATCCGTCG     GRAADPS        3     0
GGTAGGTCTCCGCAGCTGTAT     GRSPQLY        3     0
GGTAGTACGAGGCCGCTTGCT     GSTRPLA        3     0
GGTAGTACTAATCCGTGGCAT     GSTNPWH        3     0
GGTAGTACTCTGCCGCGGACG     GSTLPRT        3     0
GGTAGTACTGTGATTAGGTCT     GSTVIRS        3     0
GGTAGTAGTGCGAGTACTGGT     GSSASTG        3     0
GGTAGTATGGCTCTGACTCCG     GSMALTP        3     0
GGTAGTCAGCGGCTGGAGTAT     GSQRLEY        3     0
GGTAGTCAGGCTAATCCGCGG     GSQANPR        3     0
GGTAGTCCGAGGCCGATGTAT     GSPRPMY        3     0
GGTAGTCCGGGGCAGTGGTTG     GSPGQWL        3     0
GGTAGTCCTAGGCATCATTGG     GSPRHHW        3     0
GGTAGTCCTCTTCTGCTTCCT     GSPLLLP        3     0
GGTAGTCCTGCTATTCGGTTT     GSPAIRF        3     0
GGTAGTCGGCCTCCTAATCTG     GSRPPNL        3     0
GGTAGTCTGCGTCCGAATTTG     GSLRPNL        3     0
GGTAGTGCGCTGCGTGCGAAT     GSALRAN        3     0
GGTAGTGCGGTTACTACGGCT     GSAVTTA        3     0
GGTAGTGCGTCGCCTCGTCAA     GSASPRQ        3     0
GGTAGTGCTACGTATGGTGAG     GSATYGE        3     0
GGTAGTGCTAGTATGCGGAAT     GSASMRN        3     0
GGTAGTGCTGATGTTAGTAGT     GSADVSS        3     0
GGTAGTGGGCCGCTGTCTCCT     GSGPLSP        3     0
GGTAGTGTGCAGCATCCTCCT     GSVQHPP        3     0
GGTAGTGTTGAGGTGTGGTCG     GSVEVWS        3     0
GGTAGTTGGCGTCTTCCTTCG     GSWRLPS        3     0
GGTAGTTTGCTTCCTCGGTTT     GSLLPRF        3     0
GGTATGAAGACGCCGTTTCCG     GMKTPFP        3     0
GGTATGAAGCCTGAGCCGGTT     GMKPEPV        3     0
GGTATGAAGCTGTTGTCTCCG     GMKLLSP        3     0
GGTATGAAGGCGACTATGGAG     GMKATME        3     0
GGTATGACGATGCAGAAGGTG     GMTMQKV        3     0
GGTATGACGTCTGCTCCTTAT     GMTSAPY        3     0
GGTATGACTCGTCTTCCGTTG     GMTRLPL        3     0
GGTATGAGTCATAAGGCGACG     GMSHKAT        3     0
GGTATGCAGACGATTCCGCCG     GMQTIPP        3     0
GGTATGCAGCAGCGTCTTCTT     GMQQRLL        3     0
GGTATGCAGCCGGTTCCTCCT     GMQPVPP        3     0
GGTATGCAGCCTGTGAGGGTG     GMQPVRV        3     0
GGTATGCAGCCTGTGCCGGGT     GMQPVPG        3     0
GGTATGCAGGAAAGGTGGTTG     GMQERWL        3     0
GGTATGCAGGGTCATCAGGTT     GMQGHQV        3     0
GGTATGCATCAGGCGGGTATG     GMHQAGM        3     0
GGTATGCATCCGGTTCCTCAG     GMHPVPQ        3     0
GGTATGCATCGTCCTCTTGCT     GMHRPLA        3     0
GGTATGCATTCGAATCCTTTT     GMHSNPF        3     0
GGTATGCCGAATCCGATTCAT     GMPNPIH        3     0
GGTATGCCGAATCCGGATGAT     GMPNPDD        3     0
GGTATGCCGCAGTTTAAGTCG     GMPQFKS        3     0
GGTATGCCGCATCGGACTACG     GMPHRTT        3     0
GGTATGCCGCGTGGTTCTGTG     GMPRGSV        3     0
GGTATGCCGGATCATATGACT     GMPDHMT        3     0
GGTATGCCGGCGACTCCGTGT     GMPATPC        3     0
GGTATGCCGGCGTCTAATTAT     GMPASNY        3     0
GGTATGCCGGCTACGATTCCT     GMPATIP        3     0
GGTATGCCGGCTTGGAATGTT     GMPAWNV        3     0
GGTATGCCTCAGGCTCCGACG     GMPQAPT        3     0
GGTATGCCTCCGCCTACGGTT     GMPPPTV        3     0
GGTATGCGGAATGCTATTCTG     GMRNAIL        3     0
GGTATGCGGACGGATCGGGTT     GMRTDRV        3     0
GGTATGCGGCCTCATATGATT     GMRPHMI        3     0
GGTATGCGGGATCGGGATCCT     GMRDRDP        3     0
GGTATGCGTGTGTCTCCTAAT     GMRVSPN        3     0
GGTATGCTGCCGAGTCCGACG     GMLPSPT        3     0
GGTATGCTGGCGATTAGTGGT     GMLAISG        3     0
GGTATGCTTAAGGCGACGAAT     GMLKATN        3     0
GGTATGGAGACGAGTACGTGG     GMETSTW        3     0
GGTATGGATGCGCAGCGTAGT     GMDAQRS        3     0
GGTATGGCGAAGAGTGTGACG     GMAKSVT        3     0
GGTATGGCGATTCTTACGATG     GMAILTM        3     0
GGTATGGCGCCGAGGGAGAGG     GMAPRER        3     0
GGTATGGCGGATAGTACGACT     GMADSTT        3     0
GGTATGGCGGCTATGGTGCTA     GMAAMVL        3     0
GGTATGGCGGGTCCTACGCAT     GMAGPTH        3     0
GGTATGGCGGTTACGTCTACG     GMAVTST        3     0
GGTATGGCTGATTCTAGGTGG     GMADSRW        3     0
GGTATGGCTGGGCTTGCGAAT     GMAGLAN        3     0
GGTATGGCTGGTCCGTTGCGG     GMAGPLR        3     0
GGTATGGGGCAGCGTCTGTCT     GMGQRLS        3     0
GGTATGGGGGGGGCTTATGTT     GMGGAYV        3     0
GGTATGGTGCCTGGGACGGAT     GMVPGTD        3     0
GGTATGTAGACTTCGCAGCGT     GMQTSQR        3     0
GGTATGTCGGCTCAGAGTCCT     GMSAQSP        3     0
GGTATGTCGTCTCGTTCGCTT     GMSSRSL        3     0
GGTATGTGTCCTCTGTGTGAT     GMCPLCD        3     0
GGTATTACGCCGCATCCGGTT     GITPHPV        3     0
GGTATTACGCGTCCGACTCAT     GITRPTH        3     0
GGTATTCGGGCTACTCCTGTG     GIRATPV        3     0
GGTATTTCGCTGCCTTTGCTG     GISLPLL        3     0
GGTCAGAAGCTGATGGCTGGT     GQKLMAG        3     0
GGTCAGAAGCTGCATCATACG     GQKLHHT        3     0
GGTCAGAAGTCGCAGTATCCG     GQKSQYP        3     0
GGTCAGAATGAGCCTCATCCG     GQNEPHP        3     0
GGTCAGACGATGGATCCGTGG     GQTMDPW        3     0
GGTCAGACGATTACTCATTCG     GQTITHS        3     0
GGTCAGACGCATGATCCTCTG     GQTHDPL        3     0
GGTCAGACGCGTCATGTGGTT     GQTRHVV        3     0
GGTCAGACGGCGGGGTGGGAT     GQTAGWD        3     0
GGTCAGACGGGTGCTACTCCG     GQTGATP        3     0
GGTCAGACGGTGCCGCCTACG     GQTVPPT        3     0
GGTCAGACGTCGCAGCAGTAT     GQTSQQY        3     0
GGTCAGACTACGGGGACTCCG     GQTTGTP        3     0
GGTCAGACTCCTACTGGGTAT     GQTPTGY        3     0
GGTCAGACTCCTGCTATTGGT     GQTPAIG        3     0
GGTCAGACTCTGAATCCTCAT     GQTLNPH        3     0
GGTCAGACTCTTCCGCATTTG     GQTLPHL        3     0
GGTCAGAGGCAGACGGAGGCG     GQRQTEA        3     0
GGTCAGAGGGGGCCTACTCCT     GQRGPTP        3     0
GGTCAGATGATTAGTTGGCAT     GQMISWH        3     0
GGTCAGATGCCGTGGGGTTCG     GQMPWGS        3     0
GGTCAGCAGAAGAGTTATAGT     GQQKSYS        3     0
GGTCAGCAGACTCAGTTGGCG     GQQTQLA        3     0
GGTCAGCAGACTGGTCAGAGG     GQQTGQR        3     0
GGTCAGCAGATTGATTGGCGT     GQQIDWR        3     0
GGTCAGCAGCAGCAGTATCAT     GQQQQYH        3     0
GGTCAGCAGCAGGCTTCGCGT     GQQQASR        3     0
GGTCAGCAGCAGTCGAATTAT     GQQQSNY        3     0
GGTCAGCAGCAGTCGACGCAT     GQQQSTH        3     0
GGTCAGCAGCATAAGGTTTTG     GQQHKVL        3     0
GGTCAGCAGCCGACGCGTAAT     GQQPTRN        3     0
GGTCAGCAGCCGCATGAGGAT     GQQPHED        3     0
GGTCAGCAGCCTCATCGTAAT     GQQPHRN        3     0
GGTCAGCAGCGGTATCAGAAT     GQQRYQN        3     0
GGTCAGCAGCTGCATCCTCAT     GQQLHPH        3     0
GGTCAGCAGCTGGCGGCGTTT     GQQLAAF        3     0
GGTCAGCAGCTTCGGTGGGGG     GQQLRWG        3     0
GGTCAGCAGGCTACGGGTACT     GQQATGT        3     0
GGTCAGCAGGCTCCTCAGGAG     GQQAPQE        3     0
GGTCAGCAGGCTCGGCATCAT     GQQARHH        3     0
GGTCAGCAGTAGGTGCGTAGT     GQQQVRS        3     0
GGTCAGCAGTTGACGCCTTTT     GQQLTPF        3     0
GGTCAGCAGTTGGATGATCAT     GQQLDDH        3     0
GGTCAGCATCAGACTAGTCCG     GQHQTSP        3     0
GGTCAGCATCCGTAGACTAAT     GQHPQTN        3     0
GGTCAGCATCCTCTTATGCCG     GQHPLMP        3     0
GGTCAGCATCGGCCTACTCTT     GQHRPTL        3     0
GGTCAGCATCGTCTGAATGAT     GQHRLND        3     0
GGTCAGCATCGTGCTCCTCTG     GQHRAPL        3     0
GGTCAGCATGCGACTATTCTG     GQHATIL        3     0
GGTCAGCATGGTTCGTCTTTT     GQHGSSF        3     0
GGTCAGCATGTTACTACTTTG     GQHVTTL        3     0
GGTCAGCATGTTCCTAGTATG     GQHVPSM        3     0
GGTCAGCCGAAGGTTCCGTCG     GQPKVPS        3     0
GGTCAGCCGACGAATCGTTAT     GQPTNRY        3     0
GGTCAGCCGACTACTCGTAGT     GQPTTRS        3     0
GGTCAGCCGACTGATACTGGG     GQPTDTG        3     0
GGTCAGCCGCAGAATAAGCCG     GQPQNKP        3     0
GGTCAGCCGCATCCTTTTGGT     GQPHPFG        3     0
GGTCAGCCGCATCTTAGTCAG     GQPHLSQ        3     0
GGTCAGCCGCGTCATCTTACG     GQPRHLT        3     0
GGTCAGCCGCGTCCTGAGTCG     GQPRPES        3     0
GGTCAGCCGCTGCGGATGTAT     GQPLRMY        3     0
GGTCAGCCGGAGTATTCTCAT     GQPEYSH        3     0
GGTCAGCCGGATTTGTGGCCT     GQPDLWP        3     0
GGTCAGCCGGCGATTCCTTCT     GQPAIPS        3     0
GGTCAGCCGGCTGATCCGTAT     GQPADPY        3     0
GGTCAGCCGGGGCTTGTTCTT     GQPGLVL        3     0
GGTCAGCCGTATTGGACTCCT     GQPYWTP        3     0
GGTCAGCCTAAGCCGAGTATG     GQPKPSM        3     0
GGTCAGCCTCAGTATAGTAGG     GQPQYSR        3     0
GGTCAGCCTCATCTGTTTGTG     GQPHLFV        3     0
GGTCAGCCTCGTCCTCATTTT     GQPRPHF        3     0
GGTCAGCCTGGTCCTAGGTAG     GQPGPRQ        3     0
GGTCAGCGGCTGCATGGTAGT     GQRLHGS        3     0
GGTCAGCGGCTTCCGGTTCCG     GQRLPVP        3     0
GGTCAGCGTCCGGGGCCGCAT     GQRPGPH        3     0
GGTCAGCGTCCTCCTCTTCTG     GQRPPLL        3     0
GGTCAGCGTCTTCCGGTGAGT     GQRLPVS        3     0
GGTCAGCTGATGTCGGATCTG     GQLMSDL        3     0
GGTCAGCTGCATCGTTTTCAT     GQLHRFH        3     0
GGTCAGCTGCTTATTAGGCAT     GQLLIRH        3     0
GGTCAGCTGGAGGGTCCTGGT     GQLEGPG        3     0
GGTCAGCTGGCTCCGACTCAG     GQLAPTQ        3     0
GGTCAGCTGGTTAATCCGATT     GQLVNPI        3     0
GGTCAGCTGTATCCTCGGCTG     GQLYPRL        3     0
GGTCAGCTGTCGTCGATTGAG     GQLSSIE        3     0
GGTCAGGAGACGGTTCGGACT     GQETVRT        3     0
GGTCAGGAGATGGCGCAGTCT     GQEMAQS        3     0
GGTCAGGAGCCTCGTCAGCAT     GQEPRQH        3     0
GGTCAGGATAAGCCGCAGAGG     GQDKPQR        3     0
GGTCAGGATAGTGCGCGGCTG     GQDSARL        3     0
GGTCAGGATGCGCCTCGGAGT     GQDAPRS        3     0
GGTCAGGATGTTCCTGCGACG     GQDVPAT        3     0
GGTCAGGCGAATATTGCGCAG     GQANIAQ        3     0
GGTCAGGCGAATCTTAGGCAT     GQANLRH        3     0
GGTCAGGCGACTACGGCTTCG     GQATTAS        3     0
GGTCAGGCGAGTACTCTGTCG     GQASTLS        3     0
GGTCAGGCGCAGGCTACGATG     GQAQATM        3     0
GGTCAGGCGCAGGTGCTGTCG     GQAQVLS        3     0
GGTCAGGCGCAGTATTTGGAT     GQAQYLD        3     0
GGTCAGGCGGCGGTTACTGCG     GQAAVTA        3     0
GGTCAGGCGTCGACTAGTGAT     GQASTSD        3     0
GGTCAGGCGTGGCTGCGTCCT     GQAWLRP        3     0
GGTCAGGCTAAGACTGATACT     GQAKTDT        3     0
GGTCAGGCTAATCCTAATTCG     GQANPNS        3     0
GGTCAGGCTCAGCATCATGAG     GQAQHHE        3     0
GGTCAGGCTCCGAGGTCGTTG     GQAPRSL        3     0
GGTCAGGGGAGTACTCCTCTG     GQGSTPL        3     0
GGTCAGGGGCGGGCTAATGTG     GQGRANV        3     0
GGTCAGGGGGAGCTGATGATT     GQGELMI        3     0
GGTCAGGGGGCTCTGAGGTGG     GQGALRW        3     0
GGTCAGGGGTTGATTACGGAG     GQGLITE        3     0
GGTCAGGTGAATCCGCATGAT     GQVNPHD        3     0
GGTCAGTCGATGCCGGCTCAT     GQSMPAH        3     0
GGTCAGTCGCAGTATCGTTTG     GQSQYRL        3     0
GGTCAGTCGCCGTATTGGTCG     GQSPYWS        3     0
GGTCAGTCGCCTACTACTACT     GQSPTTT        3     0
GGTCAGTCGCTGGCTCCGAGT     GQSLAPS        3     0
GGTCAGTCTGCTCCTCCGCTG     GQSAPPL        3     0
GGTCAGTCTGTTCCGGCGCTT     GQSVPAL        3     0
GGTCAGTGGACTGAGCCTAGT     GQWTEPS        3     0
GGTCAGTGGCAGATTGCGGGT     GQWQIAG        3     0
GGTCAGTGGCGTAATCCGCAT     GQWRNPH        3     0
GGTCAGTGGCTGCCTCATATG     GQWLPHM        3     0
GGTCATAAGATTGCTTGGCCG     GHKIAWP        3     0
GGTCATAAGCAGCCTTATGTT     GHKQPYV        3     0
GGTCATAAGCATTCGTCGTCT     GHKHSSS        3     0
GGTCATAAGTGGACGCCTCAT     GHKWTPH        3     0
GGTCATACGAAGCAGCTTGAT     GHTKQLD        3     0
GGTCATACGCAGCATCTGGTT     GHTQHLV        3     0
GGTCATACGCATAGTCCTCGT     GHTHSPR        3     0
GGTCATACGGGGCCTAGGCTT     GHTGPRL        3     0
GGTCATACGGGTACTACGGCG     GHTGTTA        3     0
GGTCATACTCATCCTGTTGCT     GHTHPVA        3     0
GGTCATACTCGGTGGTTGCAG     GHTRWLQ        3     0
GGTCATACTCGTCCTCTGCTT     GHTRPLL        3     0
GGTCATAGGCAGATTCCTACG     GHRQIPT        3     0
GGTCATAGGGAGCCGACGCTG     GHREPTL        3     0
GGTCATAGTATGCGTCATTTG     GHSMRHL        3     0
GGTCATAGTATGCGTCTTCCG     GHSMRLP        3     0
GGTCATAGTCCGCCTACGGAG     GHSPPTE        3     0
GGTCATAGTCCTCCTGCGTTT     GHSPPAF        3     0
GGTCATAGTGCGGTTATTCTT     GHSAVIL        3     0
GGTCATATGCCGCGTTGGCCG     GHMPRWP        3     0
GGTCATATTCCGCAGCAGTCG     GHIPQQS        3     0
GGTCATATTGCTCCTATTCGT     GHIAPIR        3     0
GGTCATCAGAATGTGCTGCGG     GHQNVLR        3     0
GGTCATCAGCAGATTTGGTAT     GHQQIWY        3     0
GGTCATCAGCGTGCGACGAGT     GHQRATS        3     0
GGTCATCAGGTGAGTACGATG     GHQVSTM        3     0
GGTCATCCGACTCTTGTGGTT     GHPTLVV        3     0
GGTCATCCGCAGCCTATTCAT     GHPQPIH        3     0
GGTCATCCGCAGTATATTCAT     GHPQYIH        3     0
GGTCATCCGCCTGAGGTTCTG     GHPPEVL        3     0
GGTCATCCGGAGACTCAGTGG     GHPETQW        3     0
GGTCATCCGGCGAGTCGGGGT     GHPASRG        3     0
GGTCATCCGGCTACTCCTAGG     GHPATPR        3     0
GGTCATCCTCGGTCTCCTGGT     GHPRSPG        3     0
GGTCATCCTCTGCCTCGGTGG     GHPLPRW        3     0
GGTCATCGTCATCCTAATATG     GHRHPNM        3     0
GGTCATCGTGAGCCGTCTAGT     GHREPSS        3     0
GGTCATCTGAATGAGCATATG     GHLNEHM        3     0
GGTCATCTGCCTGTTATGCGT     GHLPVMR        3     0
GGTCATCTGCGGCATTCTCCG     GHLRHSP        3     0
GGTCATCTGCTGATTGATAGG     GHLLIDR        3     0
GGTCATCTGGCTCTTCTGCGG     GHLALLR        3     0
GGTCATCTGGCTGTGTCTCCT     GHLAVSP        3     0
GGTCATGAGCCTCTTGGGTTT     GHEPLGF        3     0
GGTCATGAGCGGCCTACTGTT     GHERPTV        3     0
GGTCATGAGGGTTCGCCGAGT     GHEGSPS        3     0
GGTCATGATCCGGCGCATCGT     GHDPAHR        3     0
GGTCATGATGAGAGGAAGTGT     GHDERKC        3     0
GGTCATGCGAATCCTCGTTGG     GHANPRW        3     0
GGTCATGCGAATGCGGTGCTT     GHANAVL        3     0
GGTCATGCGCAGACTCCGACT     GHAQTPT        3     0
GGTCATGCGCATCCGAGTGTT     GHAHPSV        3     0
GGTCATGCGCATCCGGGTGTG     GHAHPGV        3     0
GGTCATGCGCATGAGACTTCG     GHAHETS        3     0
GGTCATGCGCATGATCATTAT     GHAHDHY        3     0
GGTCATGCGCCTCTTTATTTT     GHAPLYF        3     0
GGTCATGCGCGTTGGTTGTCT     GHARWLS        3     0
GGTCATGCGCTTAGTCATCCT     GHALSHP        3     0
GGTCATGCGGCGCTGTCGTGG     GHAALSW        3     0
GGTCATGCGGCTATTCTGTAT     GHAAILY        3     0
GGTCATGCGGCTCCTGATGCG     GHAAPDA        3     0
GGTCATGCGGGTCCTCCTATG     GHAGPPM        3     0
GGTCATGCTACGATGCGGTAG     GHATMRQ        3     0
GGTCATGCTGCTCATCCTTCT     GHAAHPS        3     0
GGTCATGGGAGTCCGGAGCCT     GHGSPEP        3     0
GGTCATGGGGAGTCGCCTCAT     GHGESPH        3     0
GGTCATGGTACGTCGAGGACG     GHGTSRT        3     0
GGTCATGGTCCGCTGAATCTG     GHGPLNL        3     0
GGTCATGGTGCGCCTCGTCTG     GHGAPRL        3     0
GGTCATGTGAATACTCATCCG     GHVNTHP        3     0
GGTCATGTGCATAATCCGCGG     GHVHNPR        3     0
GGTCATGTGCCTGCTTCTTAG     GHVPASQ        3     0
GGTCATGTTAGTGGGACGAGT     GHVSGTS        3     0
GGTCATGTTCCGATGACGAGT     GHVPMTS        3     0
GGTCATGTTGCGCCTTTGTTT     GHVAPLF        3     0
GGTCATGTTGCTGAGCTTTCG     GHVAELS        3     0
GGTCATTATCTGGTTGAGTCG     GHYLVES        3     0
GGTCATTCTCCTGCTACTAGT     GHSPATS        3     0
GGTCATTCTGATCTGGGTACG     GHSDLGT        3     0
GGTCATTGGCTTACTCCTGCG     GHWLTPA        3     0
GGTCATTGGGCTACTCGGTAT     GHWATRY        3     0
GGTCATTGGTAGGTTACGTCG     GHWQVTS        3     0
GGTCCACAGAATACGCGGATG     GPQNTRM        3     0
GGTCCACGGACGACGCAGGAT     GPRTTQD        3     0
GGTCCGAAGATGCCGGTGCCT     GPKMPVP        3     0
GGTCCGAAGCATGCGACTCAT     GPKHATH        3     0
GGTCCGAAGCATGGTCATACT     GPKHGHT        3     0
GGTCCGAAGCCGGGGAGTACG     GPKPGST        3     0
GGTCCGAAGCCTAATGAGTCT     GPKPNES        3     0
GGTCCGAAGCCTATTATGGCT     GPKPIMA        3     0
GGTCCGAAGCCTGAGGGGACT     GPKPEGT        3     0
GGTCCGAAGCCTGTTATTAGT     GPKPVIS        3     0
GGTCCGAAGGCGATTAGGAAT     GPKAIRN        3     0
GGTCCGAAGGCGCCTTCTTTG     GPKAPSL        3     0
GGTCCGAAGGCTCCGTAGGTT     GPKAPQV        3     0
GGTCCGAAGGGTATTAATCAT     GPKGINH        3     0
GGTCCGAAGGTGGTTGCTCGT     GPKVVAR        3     0
GGTCCGAATATTCCTCAGCCT     GPNIPQP        3     0
GGTCCGAATGAGCCTGGTCCG     GPNEPGP        3     0
GGTCCGAATGCGTTGACTCCT     GPNALTP        3     0
GGTCCGACGACTCGTTTTATT     GPTTRFI        3     0
GGTCCGACGATGGCGCCGCTG     GPTMAPL        3     0
GGTCCGACGCAGACGGCTGTT     GPTQTAV        3     0
GGTCCGACGCAGATGACTAGT     GPTQMTS        3     0
GGTCCGACGCATCCTCTGTTT     GPTHPLF        3     0
GGTCCGACGCCGCCTCATCGG     GPTPPHR        3     0
GGTCCGACGCCGGAGTATATG     GPTPEYM        3     0
GGTCCGACGCCTGTGCCTAAT     GPTPVPN        3     0
GGTCCGACGCGGAGTCCTCAG     GPTRSPQ        3     0
GGTCCGACGCGGCCTGCGGTG     GPTRPAV        3     0
GGTCCGACGCTTCATACGCTG     GPTLHTL        3     0
GGTCCGACGGATACTAAGAAT     GPTDTKN        3     0
GGTCCGACGGTGGGTATGTTG     GPTVGML        3     0
GGTCCGACGTAGGGTCCGAGG     GPTQGPR        3     0
GGTCCGACGTATCTGGCGCGG     GPTYLAR        3     0
GGTCCGACGTATTTGACTATG     GPTYLTM        3     0
GGTCCGACGTCTACGCTTGAT     GPTSTLD        3     0
GGTCCGACGTGGCATACTCAG     GPTWHTQ        3     0
GGTCCGACGTTTACTCTTTGG     GPTFTLW        3     0
GGTCCGACTACTCTGCATACG     GPTTLHT        3     0
GGTCCGACTCAGCATGTGAAG     GPTQHVK        3     0
GGTCCGACTCATTATCCGCAT     GPTHYPH        3     0
GGTCCGACTCCGACGCCTTCT     GPTPTPS        3     0
GGTCCGACTCCGACTATGCCG     GPTPTMP        3     0
GGTCCGACTCCGGTTGCGCAT     GPTPVAH        3     0
GGTCCGACTCTGACTACGTGG     GPTLTTW        3     0
GGTCCGACTTAGACGAATAGT     GPTQTNS        3     0
GGTCCGAGGCAGCATCCGGAT     GPRQHPD        3     0
GGTCCGAGGCCGCATCCTATT     GPRPHPI        3     0
GGTCCGAGGCCGTATATGACG     GPRPYMT        3     0
GGTCCGAGGTCTCCTGTTAGT     GPRSPVS        3     0
GGTCCGAGTAGGGCGGCGTGG     GPSRAAW        3     0
GGTCCGAGTATGCATGGTGTT     GPSMHGV        3     0
GGTCCGAGTCAGATGCATCCT     GPSQMHP        3     0
GGTCCGAGTCGGGCTGAGTTT     GPSRAEF        3     0
GGTCCGAGTGATAGTCTTCGT     GPSDSLR        3     0
GGTCCGATGCAGCATCAGCAT     GPMQHQH        3     0
GGTCCGATGCCTCTTACTATG     GPMPLTM        3     0
GGTCCGATGGGTAGTAATGAT     GPMGSND        3     0
GGTCCGATGTTGCCGCCTCGT     GPMLPPR        3     0
GGTCCGCAAAAGGGGCTTCAG     GPQKGLQ        3     0
GGTCCGCAGAAGCATGGTACT     GPQKHGT        3     0
GGTCCGCAGAAGGGGCATGCG     GPQKGHA        3     0
GGTCCGCAGAAGGTGCCTTTG     GPQKVPL        3     0
GGTCCGCAGACGCCTCAGGAT     GPQTPQD        3     0
GGTCCGCAGAGTCTTCCTCCT     GPQSLPP        3     0
GGTCCGCAGCAGATTACTAAT     GPQQITN        3     0
GGTCCGCAGCAGCCTCCTCCG     GPQQPPP        3     0
GGTCCGCAGCAGCGTGGGTGG     GPQQRGW        3     0
GGTCCGCAGCAGGAGGCTCTG     GPQQEAL        3     0
GGTCCGCAGCATACGTGGCAT     GPQHTWH        3     0
GGTCCGCAGCATCATCATCAG     GPQHHHQ        3     0
GGTCCGCAGCATCCTCCTAGG     GPQHPPR        3     0
GGTCCGCAGCCGACTACTCCG     GPQPTTP        3     0
GGTCCGCAGCCGGATCCGCTG     GPQPDPL        3     0
GGTCCGCAGCCTACGACTCCG     GPQPTTP        3     0
GGTCCGCAGCCTCATACGCCT     GPQPHTP        3     0
GGTCCGCAGCCTCTTTCTAGT     GPQPLSS        3     0
GGTCCGCAGCCTGGTTTTGAT     GPQPGFD        3     0
GGTCCGCAGCGTCATCAGTAT     GPQRHQY        3     0
GGTCCGCAGCTGACGTCGGGT     GPQLTSG        3     0
GGTCCGCAGCTTACGATGACT     GPQLTMT        3     0
GGTCCGCAGGGGATTGCTCGG     GPQGIAR        3     0
GGTCCGCAGGTGGTTATGCCT     GPQVVMP        3     0
GGTCCGCAGGTTAGGAGTCCT     GPQVRSP        3     0
GGTCCGCAGTCGTCGTCGCAG     GPQSSSQ        3     0
GGTCCGCAGTTTTGTCCTTCT     GPQFCPS        3     0
GGTCCGCATAAGTGGTATAAG     GPHKWYK        3     0
GGTCCGCATAGTCATCATTTT     GPHSHHF        3     0
GGTCCGCATATTCTGCATCCG     GPHILHP        3     0
GGTCCGCATCAGACTAAGCCG     GPHQTKP        3     0
GGTCCGCATCAGTTGGCGTAT     GPHQLAY        3     0
GGTCCGCATCATCGTCCGTTG     GPHHRPL        3     0
GGTCCGCATCCGCAGCCTTCG     GPHPQPS        3     0
GGTCCGCATCCGCCTTTTATG     GPHPPFM        3     0
GGTCCGCATCCTCCGGCTAAT     GPHPPAN        3     0
GGTCCGCATCTGACTACGCAT     GPHLTTH        3     0
GGTCCGCATCTGCTGCCTCCG     GPHLLPP        3     0
GGTCCGCATCTGTCTACTCCT     GPHLSTP        3     0
GGTCCGCATGAGTCGACTCGG     GPHESTR        3     0
GGTCCGCATGCTGATCCTCCG     GPHADPP        3     0
GGTCCGCATGTTACTTCGCTG     GPHVTSL        3     0
GGTCCGCATGTTCCGCCGGCG     GPHVPPA        3     0
GGTCCGCATTTGACGATTAAT     GPHLTIN        3     0
GGTCCGCCGAAGGATCCTGAG     GPPKDPE        3     0
GGTCCGCCGAATGTTCTGCAG     GPPNVLQ        3     0
GGTCCGCCGACGAAGCCGCTG     GPPTKPL        3     0
GGTCCGCCGACGTCTTCGTGG     GPPTSSW        3     0
GGTCCGCCGAGGACGCTTACG     GPPRTLT        3     0
GGTCCGCCGATGATGACGCCG     GPPMMTP        3     0
GGTCCGCCGCAACTTCCGCAG     GPPQLPQ        3     0
GGTCCGCCGCAGAAGTTGACG     GPPQKLT        3     0
GGTCCGCCGCAGTCTAAGCAT     GPPQSKH        3     0
GGTCCGCCGCAGTCTCCTCTT     GPPQSPL        3     0
GGTCCGCCGCATCCGATTGGT     GPPHPIG        3     0
GGTCCGCCGCATCTTCTTAGT     GPPHLLS        3     0
GGTCCGCCGCCGAAGACTTGT     GPPPKTC        3     0
GGTCCGCCGCCGACTCCTATG     GPPPTPM        3     0
GGTCCGCCGCCTAGTCCGAAT     GPPPSPN        3     0
GGTCCGCCGCCTCCGTTTGAT     GPPPPFD        3     0
GGTCCGCCGCCTGGGAGTGCT     GPPPGSA        3     0
GGTCCGCCGCCTGTTACTCTG     GPPPVTL        3     0
GGTCCGCCGCGGAGTACTACT     GPPRSTT        3     0
GGTCCGCCGCGGGATTTGTTG     GPPRDLL        3     0
GGTCCGCCGCGGTATCCTCCT     GPPRYPP        3     0
GGTCCGCCGCGTCCTTATGCT     GPPRPYA        3     0
GGTCCGCCGCTGCATCAGGTT     GPPLHQV        3     0
GGTCCGCCGCTTCATATGCGT     GPPLHMR        3     0
GGTCCGCCGCTTCCTAGATCG     GPPLPRS        3     0
GGTCCGCCGGCTACTCATGAT     GPPATHD        3     0
GGTCCGCCGGCTATGCTTGCT     GPPAMLA        3     0
GGTCCGCCGGTTCAGCCGTAT     GPPVQPY        3     0
GGTCCGCCGTCGAGTCATGTT     GPPSSHV        3     0
GGTCCGCCGTCGATTGATTAT     GPPSIDY        3     0
GGTCCGCCGTGGCCTCCTTAT     GPPWPPY        3     0
GGTCCGCCGTTTACGATGCAG     GPPFTMQ        3     0
GGTCCGCCTAATGCTTTGCAG     GPPNALQ        3     0
GGTCCGCCTACGCCTAGTCAT     GPPTPSH        3     0
GGTCCGCCTACGGTTCCGATG     GPPTVPM        3     0
GGTCCGCCTAGTACTCCTCAT     GPPSTPH        3     0
GGTCCGCCTCAGAGTCCGCAT     GPPQSPH        3     0
GGTCCGCCTCCGATGCGGTTG     GPPPMRL        3     0
GGTCCGCCTCCGCATGAGCTT     GPPPHEL        3     0
GGTCCGCCTCCTAATATGTAT     GPPPNMY        3     0
GGTCCGCCTCCTACTCTGCCG     GPPPTLP        3     0
GGTCCGCCTCCTATGGAGAAG     GPPPMEK        3     0
GGTCCGCCTCCTCGTACTCAT     GPPPRTH        3     0
GGTCCGCCTCCTCGTTATGAT     GPPPRYD        3     0
GGTCCGCCTCGTCATACTTTG     GPPRHTL        3     0
GGTCCGCCTCGTCTGTCTAAG     GPPRLSK        3     0
GGTCCGCCTCTTCCTAATCAG     GPPLPNQ        3     0
GGTCCGCCTCTTCCTCATCCT     GPPLPHP        3     0
GGTCCGCCTGCGCCTCCTCCG     GPPAPPP        3     0
GGTCCGCCTGCTACGTTTCCT     GPPATFP        3     0
GGTCCGCCTGCTCTGCTTCGT     GPPALLR        3     0
GGTCCGCCTGGGAAGGGTATG     GPPGKGM        3     0
GGTCCGCCTGTTCCTCTGCTG     GPPVPLL        3     0
GGTCCGCCTTGTCCTGTGAAT     GPPCPVN        3     0
GGTCCGCGGAGTCATCTTCAT     GPRSHLH        3     0
GGTCCGCGGCATACTCCTCAT     GPRHTPH        3     0
GGTCCGCGGCATCCTCCTCCT     GPRHPPP        3     0
GGTCCGCGGCTGCATGAGATT     GPRLHEI        3     0
GGTCCGCGGCTGCCTGGTTAT     GPRLPGY        3     0
GGTCCGCGGCTGTCTCCTACT     GPRLSPT        3     0
GGTCCGCGGCTTCCGGATCAG     GPRLPDQ        3     0
GGTCCGCGGGCTGAGGATAGT     GPRAEDS        3     0
GGTCCGCGGGTGCCGATGCTG     GPRVPML        3     0
GGTCCGCGGGTTAATCAGAGT     GPRVNQS        3     0
GGTCCGCGGGTTTCTGCTATG     GPRVSAM        3     0
GGTCCGCGTACTGATCTTCCT     GPRTDLP        3     0
GGTCCGCGTCAGACTGTGATT     GPRQTVI        3     0
GGTCCGCGTCATACTCCGCCG     GPRHTPP        3     0
GGTCCGCGTCCGATTTTGCAG     GPRPILQ        3     0
GGTCCGCGTCCGTCGCATTAT     GPRPSHY        3     0
GGTCCGCGTCCTAGTCCTCCG     GPRPSPP        3     0
GGTCCGCGTCCTCATGTTGCT     GPRPHVA        3     0
GGTCCGCGTCTGATGCCTCCT     GPRLMPP        3     0
GGTCCGCGTCTTCCTCTGATG     GPRLPLM        3     0
GGTCCGCGTGAGGATGTTATT     GPREDVI        3     0
GGTCCGCGTGATAGTGAGCTT     GPRDSEL        3     0
GGTCCGCGTGCTCATCCGATG     GPRAHPM        3     0
GGTCCGCGTGGTCAGCCGACG     GPRGQPT        3     0
GGTCCGCGTTTTGATCCTTAT     GPRFDPY        3     0
GGTCCGCTAGTTTCGGCTTCG     GPLVSAS        3     0
GGTCCGCTGAATTTTCTGCTG     GPLNFLL        3     0
GGTCCGCTGACGGGTCCTCAT     GPLTGPH        3     0
GGTCCGCTGACGTCTCCTAGT     GPLTSPS        3     0
GGTCCGCTGAGTATTCCTCCT     GPLSIPP        3     0
GGTCCGCTGATGCCTAATCGT     GPLMPNR        3     0
GGTCCGCTGATGGAGCATACT     GPLMEHT        3     0
GGTCCGCTGATTACTCTGCGT     GPLITLR        3     0
GGTCCGCTGATTATTGCTTAG     GPLIIAQ        3     0
GGTCCGCTGCAGCATTAGAAT     GPLQHQN        3     0
GGTCCGCTGCAGCCTCTGCAT     GPLQPLH        3     0
GGTCCGCTGCATACTAAGAGG     GPLHTKR        3     0
GGTCCGCTGCATCATCCTATG     GPLHHPM        3     0
GGTCCGCTGCCGTTGTTGTTT     GPLPLLF        3     0
GGTCCGCTGCTTAATCTGATG     GPLLNLM        3     0
GGTCCGCTGCTTATTCGGCCT     GPLLIRP        3     0
GGTCCGCTGCTTCTGGAGAAG     GPLLLEK        3     0
GGTCCGCTGGAGGTGGGTCCG     GPLEVGP        3     0
GGTCCGCTGGCTAAGGCGAAT     GPLAKAN        3     0
GGTCCGCTGGGGAATGCTCGT     GPLGNAR        3     0
GGTCCGCTGGTGACTCCGCTT     GPLVTPL        3     0
GGTCCGCTGGTTGCTCCTCCT     GPLVAPP        3     0
GGTCCGCTGTCTCCTACGTAT     GPLSPTY        3     0
GGTCCGCTGTTGCCGTCGCCT     GPLLPSP        3     0
GGTCCGCTTATGCATCCGAAG     GPLMHPK        3     0
GGTCCGCTTCATCCGCCTTGG     GPLHPPW        3     0
GGTCCGCTTCCGTTGCCTCCT     GPLPLPP        3     0
GGTCCGCTTCTGACGCCTAGT     GPLLTPS        3     0
GGTCCGCTTGGTAGGCTTGCT     GPLGRLA        3     0
GGTCCGGAGAAGGCGAAGTTG     GPEKAKL        3     0
GGTCCGGAGAAGGCGACGCCG     GPEKATP        3     0
GGTCCGGAGACGCGGCTGTAT     GPETRLY        3     0
GGTCCGGAGATGGGTGCGCTG     GPEMGAL        3     0
GGTCCGGAGCAGACTAAGTGG     GPEQTKW        3     0
GGTCCGGAGCAGCGTATGTGG     GPEQRMW        3     0
GGTCCGGAGCAGGTGGTGCTT     GPEQVVL        3     0
GGTCCGGAGCTGACTAAGCTG     GPELTKL        3     0
GGTCCGGAGGCTCCTCGTTCT     GPEAPRS        3     0
GGTCCGGATATTGTTATTTTT     GPDIVIF        3     0
GGTCCGGATCAGACGCCTCTT     GPDQTPL        3     0
GGTCCGGATCAGCCGTCGATG     GPDQPSM        3     0
GGTCCGGATGTGGGTCCTTTG     GPDVGPL        3     0
GGTCCGGCGAAGCTGATGGCT     GPAKLMA        3     0
GGTCCGGCGAGTCGTGCGTAT     GPASRAY        3     0
GGTCCGGCGATTAGGCTTGTG     GPAIRLV        3     0
GGTCCGGCGATTCATACTCCT     GPAIHTP        3     0
GGTCCGGCGCATAATCCTAAT     GPAHNPN        3     0
GGTCCGGCGCATATTCCAGCT     GPAHIPA        3     0
GGTCCGGCGCATCAGAATAAT     GPAHQNN        3     0
GGTCCGGCGCATTCTATTATG     GPAHSIM        3     0
GGTCCGGCGCATTTTCCGCAG     GPAHFPQ        3     0
GGTCCGGCGCCGAATAGGCAT     GPAPNRH        3     0
GGTCCGGCGCCGATTCGTTCT     GPAPIRS        3     0
GGTCCGGCGCCTGGGAAGCAG     GPAPGKQ        3     0
GGTCCGGCGCGTCATTTGTCG     GPARHLS        3     0
GGTCCGGCGCTTCATTTTAGG     GPALHFR        3     0
GGTCCGGCGCTTCGTACGTCT     GPALRTS        3     0
GGTCCGGCGGCGTCTACTCCG     GPAASTP        3     0
GGTCCGGCGGCTCATCATACT     GPAAHHT        3     0
GGTCCGGCGGTTCGTGTTGCT     GPAVRVA        3     0
GGTCCGGCGGTTGAGGCTCCG     GPAVEAP        3     0
GGTCCGGCTACTCCTACTGTG     GPATPTV        3     0
GGTCCGGCTCATCAGGGGTCT     GPAHQGS        3     0
GGTCCGGCTCCGGCTCATAAT     GPAPAHN        3     0
GGTCCGGCTCCGTCGCTGCGT     GPAPSLR        3     0
GGTCCGGCTCCTCGTCTTGCG     GPAPRLA        3     0
GGTCCGGCTGCGAGTTGGCTG     GPAASWL        3     0
GGTCCGGCTGCTCCTATTGAG     GPAAPIE        3     0
GGTCCGGCTGCTGCTGATATG     GPAAADM        3     0
GGTCCGGCTGGGCTTCTTCCG     GPAGLLP        3     0
GGTCCGGCTGGGTCGAGTTCG     GPAGSSS        3     0
GGTCCGGCTTGTCCTGAGATT     GPACPEI        3     0
GGTCCGGGGAAGGTGACGATG     GPGKVTM        3     0
GGTCCGGGGCATCAGAAGGAG     GPGHQKE        3     0
GGTCCGGGGCCTCTTCATGTG     GPGPLHV        3     0
GGTCCGGGGCTTATTACGTCG     GPGLITS        3     0
GGTCCGGGGGATCCGCGGTAT     GPGDPRY        3     0
GGTCCGGGGGCGCTGCAGAGG     GPGALQR        3     0
GGTCCGGGGGTGAAGCCGATT     GPGVKPI        3     0
GGTCCGGGGGTGCAGCATGAT     GPGVQHD        3     0
GGTCCGGGTATGACTTATTCT     GPGMTYS        3     0
GGTCCGGGTCAGCCTTATCGT     GPGQPYR        3     0
GGTCCGGGTCATCCTACTATG     GPGHPTM        3     0
GGTCCGGGTGCGAGGCTTGCT     GPGARLA        3     0
GGTCCGGGTGGGCCTGAGCTG     GPGGPEL        3     0
GGTCCGGTGCATCTGAATAAG     GPVHLNK        3     0
GGTCCGGTGCCTCTGGAGCGG     GPVPLER        3     0
GGTCCGGTGCGTCAGGTTGGG     GPVRQVG        3     0
GGTCCGGTGCTGCCTCCGATT     GPVLPPI        3     0
GGTCCGGTGCTGGATAATTAT     GPVLDNY        3     0
GGTCCGGTGGCTCTGTCGTCG     GPVALSS        3     0
GGTCCGGTGTATCCTGCTCTG     GPVYPAL        3     0
GGTCCGGTTAAGGCTGCTCAG     GPVKAAQ        3     0
GGTCCGGTTAATCAGAAGCAA     GPVNQKQ        3     0
GGTCCGGTTCCTAGGCATGCG     GPVPRHA        3     0
GGTCCGGTTCCTCCTTCGCCG     GPVPPSP        3     0
GGTCCGGTTGCGGCGAGGATG     GPVAARM        3     0
GGTCCGGTTGCTCCTCTGCCG     GPVAPLP        3     0
GGTCCGGTTGCTCTTCGTAGT     GPVALRS        3     0
GGTCCGGTTGCTCTTCGTCAT     GPVALRH        3     0
GGTCCGTATCGTGCGACGCCT     GPYRATP        3     0
GGTCCGTCGCCGATGTTTACT     GPSPMFT        3     0
GGTCCGTCGCCTCAGGGTGCT     GPSPQGA        3     0
GGTCCGTCGCCTGATACGTGG     GPSPDTW        3     0
GGTCCGTCGCTGCCTAGTGTG     GPSLPSV        3     0
GGTCCGTCGGGGGATGCGCAT     GPSGDAH        3     0
GGTCCGTCGGTGCCTTCGCTT     GPSVPSL        3     0
GGTCCGTCTACTGCGACGCGT     GPSTATR        3     0
GGTCCGTCTAGTACGCTGTTT     GPSSTLF        3     0
GGTCCGTCTCAGCTGAGGCAT     GPSQLRH        3     0
GGTCCGTCTCCGGTTGCTCCT     GPSPVAP        3     0
GGTCCGTGGAATGCGGGGATG     GPWNAGM        3     0
GGTCCGTGGAGGGCGAGTCCT     GPWRASP        3     0
GGTCCGTGGATTCCGATGATG     GPWIPMM        3     0
GGTCCGTGGATTGAGCCTGCT     GPWIEPA        3     0
GGTCCGTGGCATGCTCCTCAG     GPWHAPQ        3     0
GGTCCGTGGCATGTGGTTCAG     GPWHVVQ        3     0
GGTCCGTGGCCTCCTATTCGG     GPWPPIR        3     0
GGTCCGTGGCTGCCTCGTACT     GPWLPRT        3     0
GGTCCGTGGCTTATGACTCCT     GPWLMTP        3     0
GGTCCGTGGCTTTCTGTTCAG     GPWLSVQ        3     0
GGTCCGTGGGCGAGTCTTCGT     GPWASLR        3     0
GGTCCGTGGGCGCTGTCGATG     GPWALSM        3     0
GGTCCGTGGTCTTATAGTGTT     GPWSYSV        3     0
GGTCCGTGGTGGCAGCCTACG     GPWWQPT        3     0
GGTCCGTGTCAGGCGCGGTCG     GPCQARS        3     0
GGTCCGTGTGCTGCTCCGAGT     GPCAAPS        3     0
GGTCCGTTGCCGGTTAAGAAG     GPLPVKK        3     0
GGTCCGTTTACTGCGCCGCTT     GPFTAPL        3     0
GGTCCTAAGCAGCATACGTAT     GPKQHTY        3     0
GGTCCTAAGCATATTCCTCCG     GPKHIPP        3     0
GGTCCTAAGCTGCTGCCTGAG     GPKLLPE        3     0
GGTCCTAAGGCGTTGATTACG     GPKALIT        3     0
GGTCCTAAGTGGCTGCGGGAT     GPKWLRD        3     0
GGTCCTAATGCGAAGGCTGGT     GPNAKAG        3     0
GGTCCTACGACGCTTACTAAG     GPTTLTK        3     0
GGTCCTACGACTAGTCATTAT     GPTTSHY        3     0
GGTCCTACGATTCCTCCTCCG     GPTIPPP        3     0
GGTCCTACGCATATGCCTTCT     GPTHMPS        3     0
GGTCCTACGCCTGCTCATCCG     GPTPAHP        3     0
GGTCCTACGCTGATGGTGGCG     GPTLMVA        3     0
GGTCCTACGCTGCATGTGCTG     GPTLHVL        3     0
GGTCCTACTACGCTGACTCCT     GPTTLTP        3     0
GGTCCTACTCTGGTGCCTTTT     GPTLVPF        3     0
GGTCCTACTTTGGCTCCTGAG     GPTLAPE        3     0
GGTCCTAGGCATGATGCGCAT     GPRHDAH        3     0
GGTCCTAGGCCTCCGGGGAGT     GPRPPGS        3     0
GGTCCTAGTCATCTGCGTCCT     GPSHLRP        3     0
GGTCCTATGCTGGCTCATGGT     GPMLAHG        3     0
GGTCCTATGCTGTCTCGTGGT     GPMLSRG        3     0
GGTCCTATGGTGACTTCTCAT     GPMVTSH        3     0
GGTCCTATGTCGCCGGCTCCT     GPMSPAP        3     0
GGTCCTATTCTGGCTCGTGGT     GPILARG        3     0
GGTCCTCAGCAGCCTACTCTG     GPQQPTL        3     0
GGTCCTCAGCATCCTTCTCAG     GPQHPSQ        3     0
GGTCCTCAGCCTATGCCTCAT     GPQPMPH        3     0
GGTCCTCAGCTGGCGGCGCGT     GPQLAAR        3     0
GGTCCTCAGGAGATTGCTACG     GPQEIAT        3     0
GGTCCTCAGGCGACTCCGTTG     GPQATPL        3     0
GGTCCTCAGGCTGCTTTTCAG     GPQAAFQ        3     0
GGTCCTCATCCTCTGCTGCAT     GPHPLLH        3     0
GGTCCTCATGCGTCGGATCGT     GPHASDR        3     0
GGTCCTCCGAGGAGTATGTAT     GPPRSMY        3     0
GGTCCTCCGAGTCCGCCTTTT     GPPSPPF        3     0
GGTCCTCCGATGGCGGCTCAT     GPPMAAH        3     0
GGTCCTCCGCATATGTTGCCT     GPPHMLP        3     0
GGTCCTCCGCCGCTGTAGACT     GPPPLQT        3     0
GGTCCTCCTCGGCAGATGTTT     GPPRQMF        3     0
GGTCCTCGGCTTACGTGGTTG     GPRLTWL        3     0
GGTCCTCTGCCGCTGAATCGT     GPLPLNR        3     0
GGTCCTCTGCGTATTCATTAT     GPLRIHY        3     0
GGTCCTCTTCCTACTGCGGTG     GPLPTAV        3     0
GGTCCTGAGCAGCTTAGTTAT     GPEQLSY        3     0
GGTCCTGATACTAAGCTGCCG     GPDTKLP        3     0
GGTCCTGCGAATGGTGAGAGT     GPANGES        3     0
GGTCCTGCGACGACGCTTTAT     GPATTLY        3     0
GGTCCTGCGACGCGTCCGACG     GPATRPT        3     0
GGTCCTGCGCATACGGGTAAG     GPAHTGK        3     0
GGTCCTGCGCATCCTTATAAT     GPAHPYN        3     0
GGTCCTGCGCCTACTCATTTT     GPAPTHF        3     0
GGTCCTGCGCGGATGAATACT     GPARMNT        3     0
GGTCCTGCGCGGCCTGATATG     GPARPDM        3     0
GGTCCTGCGGCTGTGGATACT     GPAAVDT        3     0
GGTCCTGCGTATGAGTTGACG     GPAYELT        3     0
GGTCCTGCTCAGCTGCCTATG     GPAQLPM        3     0
GGTCCTGCTCCGATGCCGCCG     GPAPMPP        3     0
GGTCCTGCTCCTACTATTCCT     GPAPTIP        3     0
GGTCCTGCTCCTACTCATACT     GPAPTHT        3     0
GGTCCTGCTCCTACTGGTCCT     GPAPTGP        3     0
GGTCCTGCTGATCATAGTAGG     GPADHSR        3     0
GGTCCTGCTGATCCGCTACAT     GPADPLH        3     0
GGTCCTGCTGCGTGGGATTAT     GPAAWDY        3     0
GGTCCTGCTGCTCATCCGCGT     GPAAHPR        3     0
GGTCCTGCTGCTGATGATTAT     GPAADDY        3     0
GGTCCTGCTGCTTCGTTGCGT     GPAASLR        3     0
GGTCCTGGGCAGCGTGCTATG     GPGQRAM        3     0
GGTCCTGGGCATGCTCCTGCT     GPGHAPA        3     0
GGTCCTGGGGCTCCGATGCAT     GPGAPMH        3     0
GGTCCTGGTGCGACGATTAAT     GPGATIN        3     0
GGTCCTGGTGCGTCGAGTCTT     GPGASSL        3     0
GGTCCTGTGCAGCCTCGTAAT     GPVQPRN        3     0
GGTCCTGTGGAGACGCAGCGG     GPVETQR        3     0
GGTCCTGTGGGTTATCCTGGT     GPVGYPG        3     0
GGTCCTTGGAATCCGGCTATG     GPWNPAM        3     0
GGTCCTTGGCCTCTTCCTTAT     GPWPLPY        3     0
GGTCCTTGGTTGGTGCGTGGT     GPWLVRG        3     0
GGTCCTTTGCTGAGTCAGCCT     GPLLSQP        3     0
GGTCGGACGATGACTCCTCAT     GRTMTPH        3     0
GGTCGGACGCTTGGTGAGATT     GRTLGEI        3     0
GGTCGGACGGAGTTTGCTTTG     GRTEFAL        3     0
GGTCGGACGGTTCATAGTACG     GRTVHST        3     0
GGTCGGATGCAGCCTGAGTAT     GRMQPEY        3     0
GGTCGGATGTATGCGCCTCAT     GRMYAPH        3     0
GGTCGGATTCCTGTTACGTCG     GRIPVTS        3     0
GGTCGGCAGCATCATCCTCTG     GRQHHPL        3     0
GGTCGGCCTAATATGACTGAG     GRPNMTE        3     0
GGTCGGCCTATTACGATGAGT     GRPITMS        3     0
GGTCGGCCTGATTCGCATGGT     GRPDSHG        3     0
GGTCGGCTGCAGCATCTTCCG     GRLQHLP        3     0
GGTCGGCTGCCGGTTGATATG     GRLPVDM        3     0
GGTCGGCTGGGTCCTACTTTT     GRLGPTF        3     0
GGTCGGCTTCCGGATGCGCAT     GRLPDAH        3     0
GGTCGGCTTGATTTGTCTTCG     GRLDLSS        3     0
GGTCGGCTTGGGGTGACGCCT     GRLGVTP        3     0
GGTCGGCTTGTTAATGGGCTG     GRLVNGL        3     0
GGTCGGGATCAGGCTTGGCTT     GRDQAWL        3     0
GGTCGGGATCATCGTCCTTAT     GRDHRPY        3     0
GGTCGGGATGAGCGGTGGACT     GRDERWT        3     0
GGTCGGGATTCGCTGCCTAGG     GRDSLPR        3     0
GGTCGGGCGACGGTTGCTCCT     GRATVAP        3     0
GGTCGGGCGCCGCATCCTCAG     GRAPHPQ        3     0
GGTCGGGCGCCGGTGATGCTG     GRAPVML        3     0
GGTCGGGCGCCTAATACGCAT     GRAPNTH        3     0
GGTCGGGCGGTTGCTACTTGG     GRAVATW        3     0
GGTCGGGCGTCGGCTCCTATT     GRASAPI        3     0
GGTCGGGGTTTGCCGCCTAAT     GRGLPPN        3     0
GGTCGGGTGGTGGCTCAGCTT     GRVVAQL        3     0
GGTCGGTCTCCGATGAATGCG     GRSPMNA        3     0
GGTCGGTGGCATACGTCTCTG     GRWHTSL        3     0
GGTCGGTGGGAGCCTTTGTTG     GRWEPLL        3     0
GGTCGGTTGCAGGCGCCTTCG     GRLQAPS        3     0
GGTCGGTTGCTTACGTCGGTG     GRLLTSV        3     0
GGTCGTACGCAGACTGAGTTT     GRTQTEF        3     0
GGTCGTATGGTTCCGGGGGCT     GRMVPGA        3     0
GGTCGTCAGACGGATATGTCG     GRQTDMS        3     0
GGTCGTCAGGTGGGGTATTTG     GRQVGYL        3     0
GGTCGTCCGGCTCCGATTGGG     GRPAPIG        3     0
GGTCGTCCGGTTGAGTCTCCT     GRPVESP        3     0
GGTCGTCCTAATGCGACGGTT     GRPNATV        3     0
GGTCGTCCTCATGCGCTTACT     GRPHALT        3     0
GGTCGTCCTGATCCGGCTCCT     GRPDPAP        3     0
GGTCGTGAGTTGGCGTTTACT     GRELAFT        3     0
GGTCGTGCGCTGGAGCCTAAG     GRALEPK        3     0
GGTCGTGCTCAGATTAGTCCT     GRAQISP        3     0
GGTCGTGCTCCTCTTAATAAT     GRAPLNN        3     0
GGTCGTGCTGCTACGGTTCCG     GRAATVP        3     0
GGTCGTGGTGCGGGGGTGACG     GRGAGVT        3     0
GGTCGTGTTCAGGCTACTTTG     GRVQATL        3     0
GGTCGTGTTCCGCATCGTCCG     GRVPHRP        3     0
GGTCTGAAGCATCATCAGTCT     GLKHHQS        3     0
GGTCTGAAGGATCAGCAGTCG     GLKDQQS        3     0
GGTCTGAAGGCTCCTGTTGGT     GLKAPVG        3     0
GGTCTGAATATGTAGAATCGT     GLNMQNR        3     0
GGTCTGACGCAGCGGATTCCT     GLTQRIP        3     0
GGTCTGACGCCTTGGCATGAT     GLTPWHD        3     0
GGTCTGACGCGGCTTCCTCCG     GLTRLPP        3     0
GGTCTGACGGAGAATGCTCCG     GLTENAP        3     0
GGTCTGACGGGTTCTGTGATG     GLTGSVM        3     0
GGTCTGACTCATACGCCTGCG     GLTHTPA        3     0
GGTCTGACTGAGTCTGCTGTT     GLTESAV        3     0
GGTCTGAGGCATGGGTCGTAT     GLRHGSY        3     0
GGTCTGAGGCTTACTCAGCAG     GLRLTQQ        3     0
GGTCTGAGTGCTTTTCGGGGT     GLSAFRG        3     0
GGTCTGATGCATAGTGGTATG     GLMHSGM        3     0
GGTCTGATGGATCCGGAGCAT     GLMDPEH        3     0
GGTCTGATGGCTCAGGTGGAG     GLMAQVE        3     0
GGTCTGATGTGGAGGTCTGAT     GLMWRSD        3     0
GGTCTGATTAGTACGTCTCTT     GLISTSL        3     0
GGTCTGATTCAGCCTACGGCG     GLIQPTA        3     0
GGTCTGCAGAATCATAAGTAT     GLQNHKY        3     0
GGTCTGCAGACTCAGACGATG     GLQTQTM        3     0
GGTCTGCAGACTGCTCCGAGG     GLQTAPR        3     0
GGTCTGCAGAGGGCTATGAGT     GLQRAMS        3     0
GGTCTGCAGATGAAGCATTCG     GLQMKHS        3     0
GGTCTGCAGCAGGTGCATCTG     GLQQVHL        3     0
GGTCTGCAGCATACTCCTCGT     GLQHTPR        3     0
GGTCTGCAGCCGAGTACTCTG     GLQPSTL        3     0
GGTCTGCAGCCGATGCGTACG     GLQPMRT        3     0
GGTCTGCAGCGTTATCATTAT     GLQRYHY        3     0
GGTCTGCAGGCGGCGAGTCAT     GLQAASH        3     0
GGTCTGCAGGTGCATTCTACT     GLQVHST        3     0
GGTCTGCATCAGCTTCGTCCG     GLHQLRP        3     0
GGTCTGCATCCTGCGCGGACG     GLHPART        3     0
GGTCTGCATCTGTCGCGGAAT     GLHLSRN        3     0
GGTCTGCATCTTCATAGTGCT     GLHLHSA        3     0
GGTCTGCATGGTTATACGCTG     GLHGYTL        3     0
GGTCTGCATGTTCCGCCTCGT     GLHVPPR        3     0
GGTCTGCCGCAGACGATTACT     GLPQTIT        3     0
GGTCTGCCGCTGCATCTGCAT     GLPLHLH        3     0
GGTCTGCCGCTGCGTATGGTG     GLPLRMV        3     0
GGTCTGCCGGAGTCTGTGAAG     GLPESVK        3     0
GGTCTGCCGGCGAGTCCTATG     GLPASPM        3     0
GGTCTGCCGGGGACGAGTTGG     GLPGTSW        3     0
GGTCTGCCGGTTCGTTGGCCG     GLPVRWP        3     0
GGTCTGCCGTATACGTCTCTT     GLPYTSL        3     0
GGTCTGCCGTCGACTATTCAG     GLPSTIQ        3     0
GGTCTGCCGTTTGAGCGTACT     GLPFERT        3     0
GGTCTGCCTAAGCAGTTGTGG     GLPKQLW        3     0
GGTCTGCCTCCGAAGTTTCAT     GLPPKFH        3     0
GGTCTGCCTCCTCCTACTCAT     GLPPPTH        3     0
GGTCTGCCTGGTCCTATTTGG     GLPGPIW        3     0
GGTCTGCCTGGTGGTATTGCT     GLPGGIA        3     0
GGTCTGCGGCAGACTGATGCT     GLRQTDA        3     0
GGTCTGCGGCAGGGGATTGTG     GLRQGIV        3     0
GGTCTGCGGCCTACTCATATT     GLRPTHI        3     0
GGTCTGCGGGAGGCGAGTGAG     GLREASE        3     0
GGTCTGCGGTGTACTAGTTGT     GLRCTSC        3     0
GGTCTGCGTAGTCCTGAGCGT     GLRSPER        3     0
GGTCTGCGTCCTCATTGGCTG     GLRPHWL        3     0
GGTCTGCTGCATCGTGAGTTG     GLLHREL        3     0
GGTCTGCTGCCGGGTCCGAAG     GLLPGPK        3     0
GGTCTGCTGCCGGTTCTGAAG     GLLPVLK        3     0
GGTCTGCTGGCTACTAAGCAT     GLLATKH        3     0
GGTCTGCTTGTGCCGCTGCCT     GLLVPLP        3     0
GGTCTGGAGCAGCAGCGTCGT     GLEQQRR        3     0
GGTCTGGATGGTGCTACTTGG     GLDGATW        3     0
GGTCTGGCGCAGCGTATTTGG     GLAQRIW        3     0
GGTCTGGCGGATACTATGCTT     GLADTML        3     0
GGTCTGGCGGCTCTTCTTCCT     GLAALLP        3     0
GGTCTGGCTCCGATGCAGTTG     GLAPMQL        3     0
GGTCTGGCTGTTACGGTTGAT     GLAVTVD        3     0
GGTCTGGGGCATGATACGTTT     GLGHDTF        3     0
GGTCTGGTGGCGCTTACTGTG     GLVALTV        3     0
GGTCTGTATACGCGGCAGCAT     GLYTRQH        3     0
GGTCTGTCGCAGCATCCTCCT     GLSQHPP        3     0
GGTCTGTCGCTTCCGGGTTGG     GLSLPGW        3     0
GGTCTGTCGTGTTCTAGTATG     GLSCSSM        3     0
GGTCTGTGGTCGATGAGTGAG     GLWSMSE        3     0
GGTCTGTGTATGTCGGTGCGG     GLCMSVR        3     0
GGTCTGTTGCAGAAGCCGTCT     GLLQKPS        3     0
GGTCTGTTGGAGCATTCTCGT     GLLEHSR        3     0
GGTCTGTTTGCGCTGACGTGG     GLFALTW        3     0
GGTCTTAAGCTTCTGCCTCAT     GLKLLPH        3     0
GGTCTTCAGTGGGCGGTGATG     GLQWAVM        3     0
GGTCTTCAGTTGCCGGGTTAT     GLQLPGY        3     0
GGTCTTCATCAGCCGAATTGG     GLHQPNW        3     0
GGTCTTCATGCTCCTTATCGT     GLHAPYR        3     0
GGTCTTCCGCTGCGTAGTCTG     GLPLRSL        3     0
GGTCTTCCGTCGCCTCCTCAG     GLPSPPQ        3     0
GGTCTTCGGGGTATTGCTGTG     GLRGIAV        3     0
GGTCTTGAGCCGCCTTGGGTT     GLEPPWV        3     0
GGTCTTGCGAATTTGCCGTCT     GLANLPS        3     0
GGTCTTGCGATTCCGATTGCT     GLAIPIA        3     0
GGTCTTGCGCTTACTCATGCG     GLALTHA        3     0
GGTCTTGCGGTTCGTCATACG     GLAVRHT        3     0
GGTCTTGCGTCTGGTCTTGCG     GLASGLA        3     0
GGTCTTGCTCAGTATAAGCGG     GLAQYKR        3     0
GGTCTTGCTCTTACTGTTACG     GLALTVT        3     0
GGTCTTGTGGATGTTACTGTT     GLVDVTV        3     0
GGTCTTGTGGTGTATCCTTCT     GLVVYPS        3     0
GGTCTTTCGCGGTCGTCTTAT     GLSRSSY        3     0
GGTGAGACTCGTGCGCCGCTT     GETRAPL        3     0
GGTGAGCAGACGATGTTTACG     GEQTMFT        3     0
GGTGAGCAGATGTAGGCGCTG     GEQMQAL        3     0
GGTGAGCAGCAGAGGCATTAG     GEQQRHQ        3     0
GGTGAGCAGCTGTATTGGCAG     GEQLYWQ        3     0
GGTGAGCAGGGGTCGATGTCT     GEQGSMS        3     0
GGTGAGCAGTCGCTGTATATT     GEQSLYI        3     0
GGTGAGCATAAGTGGTTGTCT     GEHKWLS        3     0
GGTGAGCATAGTCGTGATATT     GEHSRDI        3     0
GGTGAGCATGGGTTTACTGCT     GEHGFTA        3     0
GGTGAGCCGTGGCTGCTTTCT     GEPWLLS        3     0
GGTGAGCCTAAGATTCATCAG     GEPKIHQ        3     0
GGTGAGCCTGAGCATTGGTCT     GEPEHWS        3     0
GGTGAGCCTTTGCGTCTTAAT     GEPLRLN        3     0
GGTGAGCGGACTGATGGTTCG     GERTDGS        3     0
GGTGAGCGGCCTCATAATACG     GERPHNT        3     0
GGTGAGCGGCTGTATATGCAG     GERLYMQ        3     0
GGTGAGCGGGGTCCGGGGTTG     GERGPGL        3     0
GGTGAGCGTCCGAGGTTTACG     GERPRFT        3     0
GGTGAGCGTCTTACGGTGCAG     GERLTVQ        3     0
GGTGAGCTTCAGCGTGCTCGG     GELQRAR        3     0
GGTGAGGAGAAGCATCCTCCG     GEEKHPP        3     0
GGTGAGGCGACTGCTACGCAT     GEATATH        3     0
GGTGAGGCGATGACGTCGACG     GEAMTST        3     0
GGTGAGGCGCGTAATTTGTAT     GEARNLY        3     0
GGTGAGGCGGGGTATCGTTTG     GEAGYRL        3     0
GGTGAGGCGGGTGCTGCGCTT     GEAGAAL        3     0
GGTGAGGCTCCTCAGGATGAG     GEAPQDE        3     0
GGTGAGGCTGTTCTGCTGTAT     GEAVLLY        3     0
GGTGAGGCTTGGCATGCTTCG     GEAWHAS        3     0
GGTGAGGGGACGCGGCTGGGT     GEGTRLG        3     0
GGTGAGTATGCTGAGGAGCGT     GEYAEER        3     0
GGTGAGTCTCTGTAGACTCCT     GESLQTP        3     0
GGTGAGTTGCGGTCTACTTCG     GELRSTS        3     0
GGTGATAAGCCTGATCAGCAT     GDKPDQH        3     0
GGTGATAAGGGTCTGATTATG     GDKGLIM        3     0
GGTGATAAGTCTCATCTGTTG     GDKSHLL        3     0
GGTGATAGGATGACTAGTGTT     GDRMTSV        3     0
GGTGATAGGTAGACTGCGATG     GDRQTAM        3     0
GGTGATAGTTCTGCGACTCAT     GDSSATH        3     0
GGTGATATGAGTGCTCCTGAT     GDMSAPD        3     0
GGTGATCAGCAGAGTAGGACT     GDQQSRT        3     0
GGTGATCAGCGGGAGACGGTT     GDQRETV        3     0
GGTGATCAGCGGGTGGAGCTG     GDQRVEL        3     0
GGTGATCAGCTGCGTCTTTCG     GDQLRLS        3     0
GGTGATCAGGGGCCTACGAGT     GDQGPTS        3     0
GGTGATCCGACGTTTCCTGCT     GDPTFPA        3     0
GGTGATCCGAGTCGTGCTTCT     GDPSRAS        3     0
GGTGATCCGCATCTTACTCCT     GDPHLTP        3     0
GGTGATCCTCCTCTGCCTCGG     GDPPLPR        3     0
GGTGATCGGCAGCAGCATGAT     GDRQQHD        3     0
GGTGATCGGCCTGTGTGGTAT     GDRPVWY        3     0
GGTGATCGGGCTACTATTGCG     GDRATIA        3     0
GGTGATCGGGTGAAGCAGACG     GDRVKQT        3     0
GGTGATCGTACTCAGCCTGAT     GDRTQPD        3     0
GGTGATCTGTATTGGCGGTAT     GDLYWRY        3     0
GGTGATGCGAGTCCGTCGGCG     GDASPSA        3     0
GGTGATGCGATGCGGGATGCG     GDAMRDA        3     0
GGTGATGCGCAGTATCCTCTT     GDAQYPL        3     0
GGTGATGCGCGGCCTTCTCCT     GDARPSP        3     0
GGTGATGCGCGGCTTCCTAGG     GDARLPR        3     0
GGTGATGCGCTGGCTTTTGCG     GDALAFA        3     0
GGTGATGCTCCTGCGACTGTG     GDAPATV        3     0
GGTGATGCTCCTGCTAATTAG     GDAPANQ        3     0
GGTGATGCTGTGCTTTTTCGT     GDAVLFR        3     0
GGTGATGGGCAGCCGTGGCGT     GDGQPWR        3     0
GGTGATGGTCCTAGTAATCAT     GDGPSNH        3     0
GGTGATGGTCCTGTGATTCTT     GDGPVIL        3     0
GGTGATTATCCGTTGTCTGTG     GDYPLSV        3     0
GGTGATTCGGGTTATCTTGTG     GDSGYLV        3     0
GGTGCACATGGTACGCTTACG     GAHGTLT        3     0
GGTGCGAAGATGGTGATTCAT     GAKMVIH        3     0
GGTGCGAAGGTTGTTCAGAGT     GAKVVQS        3     0
GGTGCGAATGCGCGTAGTTTG     GANARSL        3     0
GGTGCGAATGCTCATACGATG     GANAHTM        3     0
GGTGCGAATTGGCATGTGCCG     GANWHVP        3     0
GGTGCGACACTGGCGAGTTAT     GATLASY        3     0
GGTGCGACGACGAGGCCTGCG     GATTRPA        3     0
GGTGCGACGATGACTATGATT     GATMTMI        3     0
GGTGCGACGCATCCTCCGGCG     GATHPPA        3     0
GGTGCGACGCGGCATAATCTG     GATRHNL        3     0
GGTGCGACGCGTGATCAGGCG     GATRDQA        3     0
GGTGCGACGGAGCCTTCTCCT     GATEPSP        3     0
GGTGCGACGGAGTGTACGTTG     GATECTL        3     0
GGTGCGACGGTGGGTCTTGGT     GATVGLG        3     0
GGTGCGACGTATCCGGCGTCT     GATYPAS        3     0
GGTGCGACGTTGCCTACGCAG     GATLPTQ        3     0
GGTGCGACTAATAGTCATGAG     GATNSHE        3     0
GGTGCGACTCATGATCTGGAT     GATHDLD        3     0
GGTGCGACTGCGCCTTTGCTG     GATAPLL        3     0
GGTGCGAGGCCGTCTCAGACT     GARPSQT        3     0
GGTGCGAGGCCGTTGCTTGCT     GARPLLA        3     0
GGTGCGAGGGTTAGTCCTGAG     GARVSPE        3     0
GGTGCGAGTCCTGTTATGCCT     GASPVMP        3     0
GGTGCGATGAGGGTTATGCTG     GAMRVML        3     0
GGTGCGATGCCTCCTCATTAT     GAMPPHY        3     0
GGTGCGATGCGTAATTTGACT     GAMRNLT        3     0
GGTGCGATGTCGCCGCAGTTT     GAMSPQF        3     0
GGTGCGATTAGTCCTACTGAG     GAISPTE        3     0
GGTGCGATTCAGATTCATCAT     GAIQIHH        3     0
GGTGCGATTCAGTGGGGGCGT     GAIQWGR        3     0
GGTGCGATTCGGCCTCTTTCT     GAIRPLS        3     0
GGTGCGATTGTTGGGGCTAAG     GAIVGAK        3     0
GGTGCGCAGAAGCCTCAGAAG     GAQKPQK        3     0
GGTGCGCAGAAGGCGGATCCG     GAQKADP        3     0
GGTGCGCAGAATCATCAGCGG     GAQNHQR        3     0
GGTGCGCAGACGACTTCGCTG     GAQTTSL        3     0
GGTGCGCAGACGGGGAAGCAG     GAQTGKQ        3     0
GGTGCGCAGACTCAGGTTCCG     GAQTQVP        3     0
GGTGCGCAGATGATGGCGCGT     GAQMMAR        3     0
GGTGCGCAGATGTGGGGTGTA     GAQMWGV        3     0
GGTGCGCAGATGTTTGATGTT     GAQMFDV        3     0
GGTGCGCAGCATGTTATGGGG     GAQHVMG        3     0
GGTGCGCAGCATTATCTGTAT     GAQHYLY        3     0
GGTGCGCAGCATTCGAAGATT     GAQHSKI        3     0
GGTGCGCAGCCGACTGTTCGT     GAQPTVR        3     0
GGTGCGCAGCCGCCTGTTGGT     GAQPPVG        3     0
GGTGCGCAGCCTCATTTGCCG     GAQPHLP        3     0
GGTGCGCAGCGTCTTACTCCG     GAQRLTP        3     0
GGTGCGCAGCTGCATCGTGGG     GAQLHRG        3     0
GGTGCGCAGCTTCATCCGCCT     GAQLHPP        3     0
GGTGCGCAGCTTGCTAGTACG     GAQLAST        3     0
GGTGCGCAGCTTGTGTCGGCT     GAQLVSA        3     0
GGTGCGCAGGAGCAGATGCCG     GAQEQMP        3     0
GGTGCGCAGGAGCCTCGTGCT     GAQEPRA        3     0
GGTGCGCAGGAGGGTAGGGGG     GAQEGRG        3     0
GGTGCGCAGGAGTTTCTGAAT     GAQEFLN        3     0
GGTGCGCAGGATACGCATCGG     GAQDTHR        3     0
GGTGCGCAGGATAGGCCGTCT     GAQDRPS        3     0
GGTGCGCAGGATAGGTGGTCT     GAQDRWS        3     0
GGTGCGCAGGATTATAATTCG     GAQDYNS        3     0
GGTGCGCAGGCTAATCATCAT     GAQANHH        3     0
GGTGCGCAGGCTACTATGCTT     GAQATML        3     0
GGTGCGCAGGGGCATTTGTCT     GAQGHLS        3     0
GGTGCGCAGGGTCATCCGATT     GAQGHPI        3     0
GGTGCGCAGGTTCTGCCTCCT     GAQVLPP        3     0
GGTGCGCAGTATTATTCTGGT     GAQYYSG        3     0
GGTGCGCAGTCTTGTAATGGT     GAQSCNG        3     0
GGTGCGCAGTGGCCGAGTCTT     GAQWPSL        3     0
GGTGCGCAGTTTTGGAAGGTT     GAQFWKV        3     0
GGTGCGCATAGTTCTAGTGGT     GAHSSSG        3     0
GGTGCGCATCCGTGGCCTCTT     GAHPWPL        3     0
GGTGCGCATCCTCATACTCGG     GAHPHTR        3     0
GGTGCGCATCCTTCTGCTCAT     GAHPSAH        3     0
GGTGCGCATGCTCTGACTGCT     GAHALTA        3     0
GGTGCGCATGGTCTGTCGGTT     GAHGLSV        3     0
GGTGCGCCGAATTGTCGTTTG     GAPNCRL        3     0
GGTGCGCCGAGGGTGCAGCTT     GAPRVQL        3     0
GGTGCGCCGCAGCCGTGGGGT     GAPQPWG        3     0
GGTGCGCCGCATAGTCCTCGT     GAPHSPR        3     0
GGTGCGCCGCATGATGGTTGG     GAPHDGW        3     0
GGTGCGCCGCCTACTCTGTAT     GAPPTLY        3     0
GGTGCGCCGCCTCATCTGCTT     GAPPHLL        3     0
GGTGCGCCGCCTCGTGCTGCT     GAPPRAA        3     0
GGTGCGCCGCTGCTGAGGCCT     GAPLLRP        3     0
GGTGCGCCGCTGCTTGCTACT     GAPLLAT        3     0
GGTGCGCCGCTTCGTGGTTAT     GAPLRGY        3     0
GGTGCGCCGCTTCTTGTTACG     GAPLLVT        3     0
GGTGCGCCGGCTGGGTTGCTG     GAPAGLL        3     0
GGTGCGCCGGTGCTTCGGGTT     GAPVLRV        3     0
GGTGCGCCGTCGTATTTTGTG     GAPSYFV        3     0
GGTGCGCCGTCTTTGCCGAGT     GAPSLPS        3     0
GGTGCGCCGTTGACTCATCCT     GAPLTHP        3     0
GGTGCGCCTAAGGGTCTTACG     GAPKGLT        3     0
GGTGCGCCTAATAAGCCGATG     GAPNKPM        3     0
GGTGCGCCTAATCGGATGGAG     GAPNRME        3     0
GGTGCGCCTACTATTCCTGCG     GAPTIPA        3     0
GGTGCGCCTCAGAAGACTCAT     GAPQKTH        3     0
GGTGCGCCTCAGAGGTTGAAT     GAPQRLN        3     0
GGTGCGCCTCAGCCTCGTCAT     GAPQPRH        3     0
GGTGCGCCTCAGCCTTATCAT     GAPQPYH        3     0
GGTGCGCCTCAGCTGGTGTAT     GAPQLVY        3     0
GGTGCGCCTCATAGTGTGGAT     GAPHSVD        3     0
GGTGCGCCTCATCCGTATGCG     GAPHPYA        3     0
GGTGCGCCTCATCTGATGGTT     GAPHLMV        3     0
GGTGCGCCTCCGGTTCTGGCG     GAPPVLA        3     0
GGTGCGCCTCGGACGGTGTTT     GAPRTVF        3     0
GGTGCGCCTGCTCCGAATCCG     GAPAPNP        3     0
GGTGCGCCTGCTCCTACGCGT     GAPAPTR        3     0
GGTGCGCCTGCTCCTGGGTGT     GAPAPGC        3     0
GGTGCGCGGACGATGATGCTT     GARTMML        3     0
GGTGCGCGGACTACGACGCAT     GARTTTH        3     0
GGTGCGCGGATGACGAATCAG     GARMTNQ        3     0
GGTGCGCGGATTACTTGGCTG     GARITWL        3     0
GGTGCGCGGCTTAATAATACT     GARLNNT        3     0
GGTGCGCGGCTTCAGATGCAT     GARLQMH        3     0
GGTGCGCGGGCGAGTGATCTG     GARASDL        3     0
GGTGCGCGGGGTCCTGTTGCT     GARGPVA        3     0
GGTGCGCGTAATATGGTTCCT     GARNMVP        3     0
GGTGCGCGTATTCATGGTGAT     GARIHGD        3     0
GGTGCGCGTCCTGCTACTCTT     GARPATL        3     0
GGTGCGCGTCCTTGGTCTTCG     GARPWSS        3     0
GGTGCGCGTCTTCATCTTCCG     GARLHLP        3     0
GGTGCGCGTGATCATCTTAGT     GARDHLS        3     0
GGTGCGCGTGTGCTGGAGCCT     GARVLEP        3     0
GGTGCGCTGAATCTGACTAGT     GALNLTS        3     0
GGTGCGCTGAATCTTCCGCCG     GALNLPP        3     0
GGTGCGCTGACTCATCCTCGG     GALTHPR        3     0
GGTGCGCTGATGACTGATCCT     GALMTDP        3     0
GGTGCGCTGATGCAGCGGGTT     GALMQRV        3     0
GGTGCGCTGATTGGTCGGTTT     GALIGRF        3     0
GGTGCGCTGCATTTTCATGAT     GALHFHD        3     0
GGTGCGCTGCTTTCTCCGCAG     GALLSPQ        3     0
GGTGCGCTGGCGACTATTCAT     GALATIH        3     0
GGTGCGCTGGCGATGTATGAT     GALAMYD        3     0
GGTGCGCTGGTGGTTAGGCCG     GALVVRP        3     0
GGTGCGCTGTCTGTGCTTCAG     GALSVLQ        3     0
GGTGCGCTTCCGCAGGTGTCT     GALPQVS        3     0
GGTGCGCTTCCTTCGCCTGTG     GALPSPV        3     0
GGTGCGGAGCCTAATCTGTAT     GAEPNLY        3     0
GGTGCGGAGCGGCATACTAAG     GAERHTK        3     0
GGTGCGGAGCTGCATACTCTG     GAELHTL        3     0
GGTGCGGAGCTTCATGTTCGT     GAELHVR        3     0
GGTGCGGATAAGATGACTCGT     GADKMTR        3     0
GGTGCGGATAAGATGTTTATT     GADKMFI        3     0
GGTGCGGATCCTGCGTGGTTT     GADPAWF        3     0
GGTGCGGATCGGGTGCCGTTG     GADRVPL        3     0
GGTGCGGATGATGCTAGGTGG     GADDARW        3     0
GGTGCGGCGAAGCTGGAGGAT     GAAKLED        3     0
GGTGCGGCGAAGGTTCATTCT     GAAKVHS        3     0
GGTGCGGCGAATGCGTTTTTG     GAANAFL        3     0
GGTGCGGCGAATGGGCTTCCG     GAANGLP        3     0
GGTGCGGCGAATGTGACTCTT     GAANVTL        3     0
GGTGCGGCGACTACTTTTCCT     GAATTFP        3     0
GGTGCGGCGACTCTGAAGTAG     GAATLKQ        3     0
GGTGCGGCGAGGACTTGGCAT     GAARTWH        3     0
GGTGCGGCGCGTCTGATGAAG     GAARLMK        3     0
GGTGCGGCGCGTCTTCCGGCT     GAARLPA        3     0
GGTGCGGCGGCGCGGCAGGCT     GAAARQA        3     0
GGTGCGGCGGGGAGTACTCTG     GAAGSTL        3     0
GGTGCGGCGGTTCCGTTGCGG     GAAVPLR        3     0
GGTGCGGCGGTTTTGCAGGGG     GAAVLQG        3     0
GGTGCGGCGTCGCTTCTGTAG     GAASLLQ        3     0
GGTGCGGCGTGGTCTCCTTAT     GAAWSPY        3     0
GGTGCGGCTAATCCGTCGCGG     GAANPSR        3     0
GGTGCGGCTACGGCTACTACG     GAATATT        3     0
GGTGCGGCTAGTACGATTACT     GAASTIT        3     0
GGTGCGGCTCAGCGTCCTGGT     GAAQRPG        3     0
GGTGCGGCTCAGGGGCATACT     GAAQGHT        3     0
GGTGCGGCTCATAAGCATTAG     GAAHKHQ        3     0
GGTGCGGCTCATCTTATTCAG     GAAHLIQ        3     0
GGTGCGGCTCCGGCTATGCGT     GAAPAMR        3     0
GGTGCGGCTCGGCAGTATCTT     GAARQYL        3     0
GGTGCGGCTCTGGATGTGATG     GAALDVM        3     0
GGTGCGGCTCTTCCTTTGGCG     GAALPLA        3     0
GGTGCGGCTCTTGTGGATTTT     GAALVDF        3     0
GGTGCGGCTGAGCTTATTACG     GAAELIT        3     0
GGTGCGGCTGATACGGTGGTG     GAADTVV        3     0
GGTGCGGCTGGGGGTCTTAAT     GAAGGLN        3     0
GGTGCGGCTGGTCCTTCTTAT     GAAGPSY        3     0
GGTGCGGCTGTTCTTCTTTTG     GAAVLLL        3     0
GGTGCGGGGAATTCTGCTAGG     GAGNSAR        3     0
GGTGCGGGGACGACGCCGGTG     GAGTTPV        3     0
GGTGCGGGGATTCAGCCGTAT     GAGIQPY        3     0
GGTGCGGGGCATACGCTGCAG     GAGHTLQ        3     0
GGTGCGGGGCCTAATACGCGT     GAGPNTR        3     0
GGTGCGGGGCCTGAGCGGGAT     GAGPERD        3     0
GGTGCGGGGCTGGGGGTTACG     GAGLGVT        3     0
GGTGCGGGGCTTCGTCATCCG     GAGLRHP        3     0
GGTGCGGGGCTTCTGACTACT     GAGLLTT        3     0
GGTGCGGGGGTGGAGCGTCGG     GAGVERR        3     0
GGTGCGGGGTATGTGACTTTG     GAGYVTL        3     0
GGTGCGGGGTCGATGAATTTG     GAGSMNL        3     0
GGTGCGGGTAAGACTTCTCCT     GAGKTSP        3     0
GGTGCGGGTACTGTTCTTGTG     GAGTVLV        3     0
GGTGCGGGTCATCCTATTCCT     GAGHPIP        3     0
GGTGCGGGTCCGACGAGTACT     GAGPTST        3     0
GGTGCGGGTCGGACGGCTACG     GAGRTAT        3     0
GGTGCGGGTCGTCTGACTCAT     GAGRLTH        3     0
GGTGCGGGTCTTCCTCCTTAT     GAGLPPY        3     0
GGTGCGGGTGAGGTTGCGCCG     GAGEVAP        3     0
GGTGCGGTGGATGCGAAGCTT     GAVDAKL        3     0
GGTGCGGTGGATTATCTGCTG     GAVDYLL        3     0
GGTGCGGTGGCGTAGGCTGAT     GAVAQAD        3     0
GGTGCGGTGGCTCATCTTATG     GAVAHLM        3     0
GGTGCGGTGGTGCATCGGCTG     GAVVHRL        3     0
GGTGCGGTGGTGGGGCTGCGT     GAVVGLR        3     0
GGTGCGGTGTCTCTTCCGCCG     GAVSLPP        3     0
GGTGCGGTGTGGATGGCTTCT     GAVWMAS        3     0
GGTGCGGTTCAGGCGCCTGTT     GAVQAPV        3     0
GGTGCGGTTCCGACGAGTTGG     GAVPTSW        3     0
GGTGCGGTTCTGGTGCATAGT     GAVLVHS        3     0
GGTGCGTAGAAGCTGCTTCTT     GAQKLLL        3     0
GGTGCGTAGACGCCTCTTGAT     GAQTPLD        3     0
GGTGCGTATACGGTGCCTTCT     GAYTVPS        3     0
GGTGCGTATCAGCATATGACT     GAYQHMT        3     0
GGTGCGTCGCCGGCTCCTTCG     GASPAPS        3     0
GGTGCGTCGCGGCCTGTTCAT     GASRPVH        3     0
GGTGCGTCGCGTATGGTGCTG     GASRMVL        3     0
GGTGCGTCGCTGCTTAATGCG     GASLLNA        3     0
GGTGCGTCGGCTGAGGCTAGG     GASAEAR        3     0
GGTGCGTCGGCTGTTCGGTCT     GASAVRS        3     0
GGTGCGTCGGTGTCTGTTACG     GASVSVT        3     0
GGTGCGTCGTATCTGCAGGCT     GASYLQA        3     0
GGTGCGTCTATTCTGCCTAAG     GASILPK        3     0
GGTGCGTCTCCTGCTTGGGAT     GASPAWD        3     0
GGTGCGTGGAGTGGGAGTCAG     GAWSGSQ        3     0
GGTGCGTGGCAGCCTAATAAG     GAWQPNK        3     0
GGTGCGTGGCAGGTTACTACG     GAWQVTT        3     0
GGTGCGTGGCATACTGGTAGT     GAWHTGS        3     0
GGTGCGTGGCTGCTGGGTGGT     GAWLLGG        3     0
GGTGCGTGGGCTACTACGTAT     GAWATTY        3     0
GGTGCGTTTGCTCAGCTGCGG     GAFAQLR        3     0
GGTGCGTTTGCTCCGACTCCT     GAFAPTP        3     0
GGTGCTAAGCATATGATTCTG     GAKHMIL        3     0
GGTGCTAATCTGCAGCAGCGT     GANLQQR        3     0
GGTGCTACGGGGCGTCCTTGT     GATGRPC        3     0
GGTGCTACGTCGACTCCTCTT     GATSTPL        3     0
GGTGCTACTACGAGTGGGACG     GATTSGT        3     0
GGTGCTACTACGGCTCATCAG     GATTAHQ        3     0
GGTGCTACTATGTCTCAGCGG     GATMSQR        3     0
GGTGCTACTCCGACGCTGCTT     GATPTLL        3     0
GGTGCTACTGGTGCGTCGAGT     GATGASS        3     0
GGTGCTACTTGGCCTAAGCAG     GATWPKQ        3     0
GGTGCTAGTACGCAGAGTATG     GASTQSM        3     0
GGTGCTAGTAGTAATAAGTTG     GASSNKL        3     0
GGTGCTAGTGCTCGGATTCTG     GASARIL        3     0
GGTGCTATTCCTCCTGAGCTT     GAIPPEL        3     0
GGTGCTCAGAATCATTCGCGT     GAQNHSR        3     0
GGTGCTCAGCCGCCTAGTGAG     GAQPPSE        3     0
GGTGCTCAGCCTACTCGTGTG     GAQPTRV        3     0
GGTGCTCAGCCTCCTACTCAT     GAQPPTH        3     0
GGTGCTCAGCCTGCTCCTTCG     GAQPAPS        3     0
GGTGCTCAGCCTGCTCGGTAT     GAQPARY        3     0
GGTGCTCAGCGGACGCCGACT     GAQRTPT        3     0
GGTGCTCAGGGGGTGGCGCAT     GAQGVAH        3     0
GGTGCTCCGACTCCTTTTCTG     GAPTPFL        3     0
GGTGCTCCGGCTACTCGTGCT     GAPATRA        3     0
GGTGCTCCGGCTACTGCGAAT     GAPATAN        3     0
GGTGCTCCGTCTCCTCTGTTT     GAPSPLF        3     0
GGTGCTCCGTTTACGACTTTT     GAPFTTF        3     0
GGTGCTCCTATTCCGTCTGAG     GAPIPSE        3     0
GGTGCTCCTCAGAGGCCTCGT     GAPQRPR        3     0
GGTGCTCCTCCTCAGCCGCAT     GAPPQPH        3     0
GGTGCTCCTCCTGCTTCTTGG     GAPPASW        3     0
GGTGCTCGGGAGGCTATGCGG     GAREAMR        3     0
GGTGCTCTTCCTGCTCGGTAG     GALPARQ        3     0
GGTGCTGATACGACTGTGCAG     GADTTVQ        3     0
GGTGCTGATCCTGCGCCGGAT     GADPAPD        3     0
GGTGCTGCGAAGTCGGCTCCT     GAAKSAP        3     0
GGTGCTGCGACGCGTGATTCG     GAATRDS        3     0
GGTGCTGCGACGTGGACTCCT     GAATWTP        3     0
GGTGCTGCGACTAGTCCTCGT     GAATSPR        3     0
GGTGCTGCGACTCTTACGGAT     GAATLTD        3     0
GGTGCTGCGGTTACTAAGGCG     GAAVTKA        3     0
GGTGCTGCTACTCCGCATCTT     GAATPHL        3     0
GGTGCTGCTAGGCTTCATATT     GAARLHI        3     0
GGTGCTGCTCATCTGACTCTG     GAAHLTL        3     0
GGTGCTGCTCCGAAGTCTGCT     GAAPKSA        3     0
GGTGCTGCTCCTACTCCGCTT     GAAPTPL        3     0
GGTGCTGCTCTGGCGGTTCAG     GAALAVQ        3     0
GGTGCTGCTGCTAAGCATGCG     GAAAKHA        3     0
GGTGCTGCTGGGTTTATGGAT     GAAGFMD        3     0
GGTGCTGCTGGTCTTACTCCT     GAAGLTP        3     0
GGTGCTGCTGTTATTCCTACT     GAAVIPT        3     0
GGTGCTGCTTTGCCTCGTCCT     GAALPRP        3     0
GGTGCTGGGACTCGTACGCAT     GAGTRTH        3     0
GGTGCTGGGCCTCATCCTGGT     GAGPHPG        3     0
GGTGCTGGGCTTGTTACGTCG     GAGLVTS        3     0
GGTGCTGGGGAGGATCGTAAT     GAGEDRN        3     0
GGTGCTGGGGCGACTGTGCAG     GAGATVQ        3     0
GGTGCTGGGGTTCATGCGCGG     GAGVHAR        3     0
GGTGCTGGTGATCCTTATCCT     GAGDPYP        3     0
GGTGCTGGTGCTGCTGGGGTG     GAGAAGV        3     0
GGTGCTGGTGTGCCTGGTTAG     GAGVPGQ        3     0
GGTGCTGTGAAGCTGCGTAGT     GAVKLRS        3     0
GGTGCTGTGACGCGTATGAGT     GAVTRMS        3     0
GGTGCTGTGATGACGGATAAT     GAVMTDN        3     0
GGTGCTGTGCCGCCGACTACG     GAVPPTT        3     0
GGTGCTGTGGCTCCGAATCAT     GAVAPNH        3     0
GGTGCTGTTCCTGTTGATACT     GAVPVDT        3     0
GGTGGGACGAGTGCGGCTCAG     GGTSAAQ        3     0
GGTGGGACGCATGGTACGAAG     GGTHGTK        3     0
GGTGGGACGCCGCATCTTCCT     GGTPHLP        3     0
GGTGGGACGGGGAATTATTAT     GGTGNYY        3     0
GGTGGGACGGGGGCTAATATG     GGTGANM        3     0
GGTGGGACGGTTGCTCAGTTG     GGTVAQL        3     0
GGTGGGACTGTGCATCGTGAG     GGTVHRE        3     0
GGTGGGACTTTGCAGCGTTGG     GGTLQRW        3     0
GGTGGGATGCTGAGTCCTAAT     GGMLSPN        3     0
GGTGGGATGGCGCCTACTTTT     GGMAPTF        3     0
GGTGGGATTGGTCAGCCGATG     GGIGQPM        3     0
GGTGGGCAGACTAGTGCGACG     GGQTSAT        3     0
GGTGGGCAGAGGGTTCAGCCG     GGQRVQP        3     0
GGTGGGCAGCAGGTGAGTGGG     GGQQVSG        3     0
GGTGGGCAGCATATGGATTTG     GGQHMDL        3     0
GGTGGGCAGCATTGGGGTGCG     GGQHWGA        3     0
GGTGGGCAGCCTCGTCATTCT     GGQPRHS        3     0
GGTGGGCAGCCTTCTCAGATT     GGQPSQI        3     0
GGTGGGCAGGTGCCTACTTCT     GGQVPTS        3     0
GGTGGGCATACGTCTCCGTCT     GGHTSPS        3     0
GGTGGGCATCCTCAGAGGTGT     GGHPQRC        3     0
GGTGGGCATGATCCTCTTCAG     GGHDPLQ        3     0
GGTGGGCATGCTACGCCGGAG     GGHATPE        3     0
GGTGGGCCGACGTCTCATCCT     GGPTSHP        3     0
GGTGGGCCGCCGTTTATGTAT     GGPPFMY        3     0
GGTGGGCCGGATCGGGGGCAG     GGPDRGQ        3     0
GGTGGGCCGTCGCGTCAGTTT     GGPSRQF        3     0
GGTGGGCCTACTAAGCAGATG     GGPTKQM        3     0
GGTGGGCCTCCGAATGAGTAT     GGPPNEY        3     0
GGTGGGCCTGTTGCTAGGTAT     GGPVARY        3     0
GGTGGGCGGATGGAGACTTAT     GGRMETY        3     0
GGTGGGCGGCCTCATACGCAG     GGRPHTQ        3     0
GGTGGGCTGTTGTCTCATATT     GGLLSHI        3     0
GGTGGGCTTCCGAGTCTTCCG     GGLPSLP        3     0
GGTGGGGAGCCTAGGTGGCCG     GGEPRWP        3     0
GGTGGGGAGCTGACTCGGATG     GGELTRM        3     0
GGTGGGGAGCTGCATTATTCG     GGELHYS        3     0
GGTGGGGAGGCTAGGAATCCG     GGEARNP        3     0
GGTGGGGAGGTGCTTACTCAT     GGEVLTH        3     0
GGTGGGGAGTCTCCGCCGACT     GGESPPT        3     0
GGTGGGGATCCGCTGCGTTGT     GGDPLRC        3     0
GGTGGGGCGCCTACTTAGGTT     GGAPTQV        3     0
GGTGGGGCGGTGTTTCCTCGT     GGAVFPR        3     0
GGTGGGGGTGCTCGTGGGGCG     GGGARGA        3     0
GGTGGGGGTGGGCGTCCTATG     GGGGRPM        3     0
GGTGGGGTGCCGCATGTGTCT     GGVPHVS        3     0
GGTGGGTCGGCTTGGTCGTAT     GGSAWSY        3     0
GGTGGGTGGACTAATCCGTCG     GGWTNPS        3     0
GGTGGGTGGCTGCCTCATCTT     GGWLPHL        3     0
GGTGGGTGGCTGTCTAGTGAG     GGWLSSE        3     0
GGTGGGTGTGATCGTCCGATT     GGCDRPI        3     0
GGTGGGTTGCCGATGCGTAAG     GGLPMRK        3     0
GGTGGTAATCGGCCTCCTACG     GGNRPPT        3     0
GGTGGTAATGCGAGTCCGCGT     GGNASPR        3     0
GGTGGTACGAGTATGCCTGCG     GGTSMPA        3     0
GGTGGTACGCAGGTGTATAAG     GGTQVYK        3     0
GGTGGTACTACGCTTCATACT     GGTTLHT        3     0
GGTGGTACTATTACGCCGATG     GGTITPM        3     0
GGTGGTAGGCTGACGACTGCG     GGRLTTA        3     0
GGTGGTAGGTCTCTGCATACG     GGRSLHT        3     0
GGTGGTAGTCAGCCGACTGCG     GGSQPTA        3     0
GGTGGTAGTCATCCGAGGCAT     GGSHPRH        3     0
GGTGGTATGCTGATGCGGTCG     GGMLMRS        3     0
GGTGGTCAGCAGCCTTCGTAT     GGQQPSY        3     0
GGTGGTCAGCCTACGATTCCT     GGQPTIP        3     0
GGTGGTCATAATTTGTCGAAG     GGHNLSK        3     0
GGTGGTCCGCAGAATATTGGT     GGPQNIG        3     0
GGTGGTCCGCAGTCTTCGCCG     GGPQSSP        3     0
GGTGGTCCGCATAATAAGTCG     GGPHNKS        3     0
GGTGGTCCGGCGCAGAGTTTT     GGPAQSF        3     0
GGTGGTCCTAAGGCTGATAGT     GGPKADS        3     0
GGTGGTCCTAGGCTGAATGTT     GGPRLNV        3     0
GGTGGTCTTACTGTGGTTGCT     GGLTVVA        3     0
GGTGGTGATGTTTCGCCTCAT     GGDVSPH        3     0
GGTGGTGCCGCGCGGGTTACG     GGAARVT        3     0
GGTGGTGCGACGACGCAGTGT     GGATTQC        3     0
GGTGGTGCGCATCTGTATAGG     GGAHLYR        3     0
GGTGGTGCGCTGGATCCTGCG     GGALDPA        3     0
GGTGGTGCGCTTGGTCTTAGT     GGALGLS        3     0
GGTGGTGCGGCGTTTGCTACG     GGAAFAT        3     0
GGTGGTGCGGCTTCGACTTCG     GGAASTS        3     0
GGTGGTGCGGTTGATCCGTCG     GGAVDPS        3     0
GGTGGTGCGTATCGGCAGTTT     GGAYRQF        3     0
GGTGGTGCTCAGTATGATGGT     GGAQYDG        3     0
GGTGGTGCTCCTCAGGCTACG     GGAPQAT        3     0
GGTGGTGCTCCTCTTAGGGTG     GGAPLRV        3     0
GGTGGTGCTGATCCGCTTGTG     GGADPLV        3     0
GGTGGTGGGGTTAGTCCGCCG     GGGVSPP        3     0
GGTGGTGGTCCGATTGTTACT     GGGPIVT        3     0
GGTGGTGGTCTGCCTCCGAGG     GGGLPPR        3     0
GGTGGTGGTGCGTCTGCGTGG     GGGASAW        3     0
GGTGGTTCGCTTCCTCGGCAG     GGSLPRQ        3     0
GGTGTACAGCTGGCGAGGGTG     GVQLARV        3     0
GGTGTGAAGGGGGCGCTTTCT     GVKGALS        3     0
GGTGTGAAGGTTCCGATGTTT     GVKVPMF        3     0
GGTGTGACGACTCATCTTAGG     GVTTHLR        3     0
GGTGTGACGAGACCTACGGGT     GVTRPTG        3     0
GGTGTGACGAGGGAGACTGGT     GVTRETG        3     0
GGTGTGACGCTGAATAAGAGG     GVTLNKR        3     0
GGTGTGACGGTGAGTAGGGCG     GVTVSRA        3     0
GGTGTGACTCAGCCTTATCGT     GVTQPYR        3     0
GGTGTGAGTCAGCCGACTGAG     GVSQPTE        3     0
GGTGTGAGTCCTGGGCATAAT     GVSPGHN        3     0
GGTGTGATGCCGCCGCCTTCG     GVMPPPS        3     0
GGTGTGATTACGCTGCTGCAG     GVITLLQ        3     0
GGTGTGCACGCGGCTAGTCTG     GVHAASL        3     0
GGTGTGCAGACGCTTCTTCCG     GVQTLLP        3     0
GGTGTGCAGACTCCGAGTAAT     GVQTPSN        3     0
GGTGTGCAGCAGCAGATGAAT     GVQQQMN        3     0
GGTGTGCAGCAGGTTACGTCG     GVQQVTS        3     0
GGTGTGCAGCATCTGATTCAG     GVQHLIQ        3     0
GGTGTGCAGCCGCAGAGGGAG     GVQPQRE        3     0
GGTGTGCAGCGGATTGCTCTG     GVQRIAL        3     0
GGTGTGCAGCGTGTTCCGTCG     GVQRVPS        3     0
GGTGTGCAGCTGAATACTTAT     GVQLNTY        3     0
GGTGTGCAGGAGGATAAGAGT     GVQEDKS        3     0
GGTGTGCAGGATGCGGGTGAG     GVQDAGE        3     0
GGTGTGCAGGCGCTGTTGTTG     GVQALLL        3     0
GGTGTGCAGGGTCTGGGGTAT     GVQGLGY        3     0
GGTGTGCATAATATGGTTTCT     GVHNMVS        3     0
GGTGTGCATATGGCTCTGACT     GVHMALT        3     0
GGTGTGCATCAGTATTATCAG     GVHQYYQ        3     0
GGTGTGCATGCGCTGCGTCCT     GVHALRP        3     0
GGTGTGCCGAAGATGCTTACT     GVPKMLT        3     0
GGTGTGCCGACTAGTGGGCCT     GVPTSGP        3     0
GGTGTGCCGATTACGCGTACG     GVPITRT        3     0
GGTGTGCCGCAGTATAAGATG     GVPQYKM        3     0
GGTGTGCCGCATCTGAATTAT     GVPHLNY        3     0
GGTGTGCCGCATTATACGTAG     GVPHYTQ        3     0
GGTGTGCCGCCGAATCATCAT     GVPPNHH        3     0
GGTGTGCCGCGGACGATGTTT     GVPRTMF        3     0
GGTGTGCCGCGTCCGAGTCTG     GVPRPSL        3     0
GGTGTGCCGCGTCCTGTTTTG     GVPRPVL        3     0
GGTGTGCCGGCTCCTATTACT     GVPAPIT        3     0
GGTGTGCCGGTGCGTAAGCTT     GVPVRKL        3     0
GGTGTGCCGTCTCCTAATCTT     GVPSPNL        3     0
GGTGTGCCTAAGCAGACTCCT     GVPKQTP        3     0
GGTGTGCCTACTCCTACGAAG     GVPTPTK        3     0
GGTGTGCCTATTCAGACGTCG     GVPIQTS        3     0
GGTGTGCCTCATGCTGGTTCG     GVPHAGS        3     0
GGTGTGCCTCGTTATCCTATT     GVPRYPI        3     0
GGTGTGCCTGGTGTGTTTCGG     GVPGVFR        3     0
GGTGTGCCTTCTGCTGCTCAG     GVPSAAQ        3     0
GGTGTGCGGCATGTGATTAGT     GVRHVIS        3     0
GGTGTGCGGCCTGCGACTCAG     GVRPATQ        3     0
GGTGTGCGTACTCTTACTTGG     GVRTLTW        3     0
GGTGTGCGTATGGCGCTGACG     GVRMALT        3     0
GGTGTGCGTCAGGGTACGCTT     GVRQGTL        3     0
GGTGTGCGTCTTCCGAATGAT     GVRLPND        3     0
GGTGTGCGTGCTGATCAGCTT     GVRADQL        3     0
GGTGTGCGTTGGACGTCTGAG     GVRWTSE        3     0
GGTGTGCTGCAGCCTGCGCAT     GVLQPAH        3     0
GGTGTGCTGCATCCTAAGCGG     GVLHPKR        3     0
GGTGTGCTGCGGCATTGGTCT     GVLRHWS        3     0
GGTGTGCTGGCGTCGAGTGCG     GVLASSA        3     0
GGTGTGCTGGGGTCTCCTGAT     GVLGSPD        3     0
GGTGTGGATACGGCTCTTCAG     GVDTALQ        3     0
GGTGTGGATGCGATTCGGGCT     GVDAIRA        3     0
GGTGTGGCGACTCTGCTGTCT     GVATLLS        3     0
GGTGTGGCGCAGAGTAGTGGG     GVAQSSG        3     0
GGTGTGGCGCATGAGTATTCG     GVAHEYS        3     0
GGTGTGGCGGCGGGTCGTACT     GVAAGRT        3     0
GGTGTGGCGGGGACGGTTGGG     GVAGTVG        3     0
GGTGTGGCGGGTATTCTTAGT     GVAGILS        3     0
GGTGTGGCGGTGCGTCTTTCG     GVAVRLS        3     0
GGTGTGGCGTCGGGGAATCTG     GVASGNL        3     0
GGTGTGGCTCAGCGGAATCTT     GVAQRNL        3     0
GGTGTGGCTCCGTATCTGACT     GVAPYLT        3     0
GGTGTGGCTCGTACTCCTTTT     GVARTPF        3     0
GGTGTGGGGCCTCGTACTTAT     GVGPRTY        3     0
GGTGTGGGTCATGCTATGCTT     GVGHAML        3     0
GGTGTGGGTCCGGATTCTACT     GVGPDST        3     0
GGTGTGGTGCCGTATAGTCGT     GVVPYSR        3     0
GGTGTGGTGGCGCATGTTTGG     GVVAHVW        3     0
GGTGTGGTTGAGCCTCGTCCG     GVVEPRP        3     0
GGTGTGTAGACTCATCCTGCT     GVQTHPA        3     0
GGTGTGTCGCATGCTTCGAAG     GVSHASK        3     0
GGTGTGTGGCAGTCGATGGAG     GVWQSME        3     0
GGTGTGTGGCCGCGTATTGTG     GVWPRIV        3     0
GGTGTGTGGTCTGCTAATTGG     GVWSANW        3     0
GGTGTGTTGCATGCGTCTAGG     GVLHASR        3     0
GGTGTTACGAAGCAGCATCAT     GVTKQHH        3     0
GGTGTTACGATGGCGCGTCCT     GVTMARP        3     0
GGTGTTACGCCTACTATGTGG     GVTPTMW        3     0
GGTGTTACTAAGGGTACGGTG     GVTKGTV        3     0
GGTGTTACTGTGAAGACGATT     GVTVKTI        3     0
GGTGTTACTGTGCATTAGATG     GVTVHQM        3     0
GGTGTTAGTACTCTGACTATG     GVSTLTM        3     0
GGTGTTCTGGCTCTGCATGAT     GVLALHD        3     0
GGTGTTCTTCGGACTCTTACT     GVLRTLT        3     0
GGTGTTGAGCAGAGGCCTTCG     GVEQRPS        3     0
GGTGTTGATCGTCTTAATCGG     GVDRLNR        3     0
GGTGTTGCGAATCCTAATCAT     GVANPNH        3     0
GGTGTTGCGCAGAGTTATGGT     GVAQSYG        3     0
GGTGTTGCGCATACTCTTCCG     GVAHTLP        3     0
GGTGTTGCGGGTCGTCCGAGT     GVAGRPS        3     0
GGTGTTGGGCGGCATCTTGCT     GVGRHLA        3     0
GGTGTTTCGCAGTTTAATCGT     GVSQFNR        3     0
GGTTATAAGCTGGTTCAGGAT     GYKLVQD        3     0
GGTTATAGTATGACGGGTCGG     GYSMTGR        3     0
GGTTATAGTCAGCAGCATCCT     GYSQQHP        3     0
GGTTATCAGCAGGATCCTTTT     GYQQDPF        3     0
GGTTATCCGCTGCAGCAGCAT     GYPLQQH        3     0
GGTTATGCGCCTCATATTCGG     GYAPHIR        3     0
GGTTATGCGGCGATTCCTAAG     GYAAIPK        3     0
GGTTATGGGAAGGCGCGTGTT     GYGKARV        3     0
GGTTATGGGAATCGGCTGCAT     GYGNRLH        3     0
GGTTATGGTAAGCTGCCTCGG     GYGKLPR        3     0
GGTTATGGTACGACGACTTTT     GYGTTTF        3     0
GGTTATGGTCAGCATCGGCCT     GYGQHRP        3     0
GGTTCGACGCCGCGTCCTCTT     GSTPRPL        3     0
GGTTCGAGGGTGGGTCTGACT     GSRVGLT        3     0
GGTTCGCATGGGCTTCCTACT     GSHGLPT        3     0
GGTTCGCCGCATCTTCTTCGT     GSPHLLR        3     0
GGTTCGCCGGTGCATAAGCAT     GSPVHKH        3     0
GGTTCGCGGCCTGGTACTCAG     GSRPGTQ        3     0
GGTTCGCGGCTGCATCTGGGG     GSRLHLG        3     0
GGTTCGCTGCGTACTGATTAG     GSLRTDQ        3     0
GGTTCGGAGGCGGAGGCGACT     GSEAEAT        3     0
GGTTCGGCGCCTAGTCCTGGT     GSAPSPG        3     0
GGTTCGGCTCATCGGCTTCTT     GSAHRLL        3     0
GGTTCGGCTGCGGATTGTGCT     GSAADCA        3     0
GGTTCGGCTGTGTTGCCTAAT     GSAVLPN        3     0
GGTTCGGGGACTACTGCGATG     GSGTTAM        3     0
GGTTCGGGGGATCTGTTGTTT     GSGDLLF        3     0
GGTTCGGGTCCGACGCTTGCT     GSGPTLA        3     0
GGTTCGTCGCCTCGGCTGATT     GSSPRLI        3     0
GGTTCGTCGGGTACGGTGCAT     GSSGTVH        3     0
GGTTCGTCTTGGCTGGCGCGT     GSSWLAR        3     0
GGTTCGTGGCCGCTGCAGACT     GSWPLQT        3     0
GGTTCGTGTTCGCAGAGGTGG     GSCSQRW        3     0
GGTTCTAGTGTTCGTCCTCCT     GSSVRPP        3     0
GGTTCTCAGCTTGCGAGTGAT     GSQLASD        3     0
GGTTCTCCGCCGTTGAGTCAG     GSPPLSQ        3     0
GGTTCTGGTAATGGTACGTTG     GSGNGTL        3     0
GGTTCTGTGACGCGGCCTCAG     GSVTRPQ        3     0
GGTTCTGTGTCGCCGATTACT     GSVSPIT        3     0
GGTTGGACGCGGCCTAATCCG     GWTRPNP        3     0
GGTTGGACGCGGCCTATGACT     GWTRPMT        3     0
GGTTGGACTCCTATTCGGCCT     GWTPIRP        3     0
GGTTGGACTCGTGCGCCTCTT     GWTRAPL        3     0
GGTTGGATGATGCAGAGGCAT     GWMMQRH        3     0
GGTTGGATGCCTAATCCGCTG     GWMPNPL        3     0
GGTTGGATGTCTGCGCAGCGT     GWMSAQR        3     0
GGTTGGCAGCGTACTGTGTGG     GWQRTVW        3     0
GGTTGGCAGGATCCTCAGCTG     GWQDPQL        3     0
GGTTGGCATAATCGTACGTCG     GWHNRTS        3     0
GGTTGGCATTGGAGGACTCCT     GWHWRTP        3     0
GGTTGGCCGAGGTTGGCGATG     GWPRLAM        3     0
GGTTGGCCGCGGACTCAGGTG     GWPRTQV        3     0
GGTTGGCCGTCGGTGAGTCTG     GWPSVSL        3     0
GGTTGGCCTAAGCTTCCTGCG     GWPKLPA        3     0
GGTTGGCCTCGTACGCCTGTT     GWPRTPV        3     0
GGTTGGCCTGTTGCTCCTCGT     GWPVAPR        3     0
GGTTGGCTGCAGAGTACTGAT     GWLQSTD        3     0
GGTTGGCTGCATCCTATTCGT     GWLHPIR        3     0
GGTTGGCTGCCGAGGTGGGCT     GWLPRWA        3     0
GGTTGGCTGGCTCATATGACG     GWLAHMT        3     0
GGTTGGCTTCGTCCGCTTAGT     GWLRPLS        3     0
GGTTGGCTTGCGATGAATAAT     GWLAMNN        3     0
GGTTGGGCTATGCTGCGTAAT     GWAMLRN        3     0
GGTTGGGCTGGTCTGAGGCTG     GWAGLRL        3     0
GGTTGGGTGCGTCTTCCGCTG     GWVRLPL        3     0
GGTTGGTCTCCGCGTAATCCG     GWSPRNP        3     0
GGTTGGTGGGCTGCGAAGCTG     GWWAAKL        3     0
GGTTGGTGTGCTACTTAGGTT     GWCATQV        3     0
GGTTGGTTTACTAGTACGCTG     GWFTSTL        3     0
GGTTGTCAGCGTTCTCCTGTT     GCQRSPV        3     0
GGTTGTGCTCCTATGGCGACG     GCAPMAT        3     0
GGTTTGAGGACGGTTCCTGCT     GLRTVPA        3     0
GGTTTGATGCATGAGCCTCGG     GLMHEPR        3     0
GGTTTGCAGTTTCGTTCTCCT     GLQFRSP        3     0
GGTTTGCATCTTGCTAGTGTG     GLHLASV        3     0
GGTTTGCCGAGTGGGCTGGAT     GLPSGLD        3     0
GGTTTGCCGCATCTGCATTCG     GLPHLHS        3     0
GGTTTGCCTCTTGCGCTGACT     GLPLALT        3     0
GGTTTGCTGCTGCCTGGGAGT     GLLLPGS        3     0
GGTTTGGAGCCTGATAGTACG     GLEPDST        3     0
GGTTTGGTGATGACTGCTAAT     GLVMTAN        3     0
GGTTTTACGCAGCGGATTCAG     GFTQRIQ        3     0
GGTTTTACTTTTATGCCTGCG     GFTFMPA        3     0
GTAACGACGTGGCATTAGGCT     VTTWHQA        3     0
GTACAGCAGCATACGCGTTCG     VQQHTRS        3     0
GTACATACGCGTGATCCTTTG     VHTRDPL        3     0
GTACCGCGGCCTAATGCTACT     VPRPNAT        3     0
GTACCGGAGCCTCGTTCGGGT     VPEPRSG        3     0
GTACCGTCGAATACGATTCCG     VPSNTIP        3     0
GTACTGCATGATCGTATTCGG     VLHDRIR        3     0
GTCCCGCAGAGTTGTCGTCCG     VPQSCRP        3     0
GTCCCGCTGCGGGAGGTGCAT     VPLREVH        3     0
GTGAAGACTCAGCCGATGAGT     VKTQPMS        3     0
GTGAAGACTGGGCTTGATATG     VKTGLDM        3     0
GTGAAGCAGCCGACTTCTTTG     VKQPTSL        3     0
GTGAAGCCGCCGACGCATCCG     VKPPTHP        3     0
GTGAAGCCGGCTGCGTGGTGT     VKPAAWC        3     0
GTGAAGCCGGCTGTTCTGCGT     VKPAVLR        3     0
GTGAAGCCTGTTGGTACGCCG     VKPVGTP        3     0
GTGAAGCTGAATGATGTGGCG     VKLNDVA        3     0
GTGAAGCTGCATGCGCCTCCT     VKLHAPP        3     0
GTGAAGCTGCCTAAGACGCTG     VKLPKTL        3     0
GTGAAGCTGCCTTGGGCTCAG     VKLPWAQ        3     0
GTGAAGCTGGATCCGCCTCCT     VKLDPPP        3     0
GTGAAGGCGCTGCTTACTGTG     VKALLTV        3     0
GTGAAGGCGGATAGTCCGAAT     VKADSPN        3     0
GTGAAGGCGGCGTTGTCGGCG     VKAALSA        3     0
GTGAAGGGGATGCCGCTTTCG     VKGMPLS        3     0
GTGAAGGGTCTGCCGGCTCCG     VKGLPAP        3     0
GTGAATACGAGTCATCATCCG     VNTSHHP        3     0
GTGAATACGGAGGTTCGGCTT     VNTEVRL        3     0
GTGAATAGGCTGACTACTAAG     VNRLTTK        3     0
GTGAATAGGTTTACGCCTCCG     VNRFTPP        3     0
GTGAATATGCAGCTGCGGTTT     VNMQLRF        3     0
GTGAATCAGCAGACTACGCGT     VNQQTTR        3     0
GTGAATCCGCAGCCTTCTCCG     VNPQPSP        3     0
GTGAATCCGCAGGATGTGCCG     VNPQDVP        3     0
GTGAATCCGCCGCATTATCCG     VNPPHYP        3     0
GTGAATCCTGAGTGTCGTATG     VNPECRM        3     0
GTGAATCCTGTGCCGGTTTTT     VNPVPVF        3     0
GTGAATCGGCTGCCTTATGTG     VNRLPYV        3     0
GTGAATCTTAGGCCTGTTACG     VNLRPVT        3     0
GTGAATGGGAAGACTCGGTTG     VNGKTRL        3     0
GTGAATGGTAAGCCGAGTCCG     VNGKPSP        3     0
GTGAATGTGGCTAGGACGCAT     VNVARTH        3     0
GTGAATTCGGCGGGGACGTAT     VNSAGTY        3     0
GTGAATTCTGCTGCTCTTCGG     VNSAALR        3     0
GTGACGAAGCCGCATCAGAAG     VTKPHQK        3     0
GTGACGAAGCCGTGTTGTCTG     VTKPCCL        3     0
GTGACGAAGCCTGCTGAGAAG     VTKPAEK        3     0
GTGACGAAGCTTCCGGCTGTT     VTKLPAV        3     0
GTGACGAAGGCGTGGTGGCTG     VTKAWWL        3     0
GTGACGAAGGCTGTTCCGGTG     VTKAVPV        3     0
GTGACGAAGGTTAGGCTGCTT     VTKVRLL        3     0
GTGACGAAGGTTAGTTATCCT     VTKVSYP        3     0
GTGACGAATCGTGCGCTTTTA     VTNRALL        3     0
GTGACGACGACGCATCCTCCG     VTTTHPP        3     0
GTGACGACGCAATATCCGGCT     VTTQYPA        3     0
GTGACGACGCGTACTGTGCAT     VTTRTVH        3     0
GTGACGACGGCGCCGCTTCAG     VTTAPLQ        3     0
GTGACGACGGCTACTATTGCG     VTTATIA        3     0
GTGACGACGGCTGTGCGTAAT     VTTAVRN        3     0
GTGACGACTCATCTGCCTGAT     VTTHLPD        3     0
GTGACGACTCGTCCTGTTCCT     VTTRPVP        3     0
GTGACGACTGCTCTGGAGGCT     VTTALEA        3     0
GTGACGACTGTTCCAGCTTCG     VTTVPAS        3     0
GTGACGAGGCCTCCTGCGCAG     VTRPPAQ        3     0
GTGACGAGGCCTGAGAGTGTT     VTRPESV        3     0
GTGACGAGGCCTGGTTCGTTG     VTRPGSL        3     0
GTGACGAGGGCTTATGATGCG     VTRAYDA        3     0
GTGACGAGTACACTGCCGCTT     VTSTLPL        3     0
GTGACGATGACTGAGCAGATG     VTMTEQM        3     0
GTGACGATGACTGCGGCTATT     VTMTAAI        3     0
GTGACGATGCAGGAGGCGCCG     VTMQEAP        3     0
GTGACGATGCATCCTGGTAAG     VTMHPGK        3     0
GTGACGATGCCGACTTGGGAT     VTMPTWD        3     0
GTGACGATGCCTCATGAGGAT     VTMPHED        3     0
GTGACGATGCCTCTTACGCCT     VTMPLTP        3     0
GTGACGATGCGTGAGCAGTGG     VTMREQW        3     0
GTGACGATTGCGACGGTTACT     VTIATVT        3     0
GTGACGCAGACGCCGCCTAGG     VTQTPPR        3     0
GTGACGCAGCAGGCGACTCAT     VTQQATH        3     0
GTGACGCAGCAGGCGGAGCGG     VTQQAER        3     0
GTGACGCAGCATCATCCGCTT     VTQHHPL        3     0
GTGACGCAGCATCTGGTGAGG     VTQHLVR        3     0
GTGACGCAGCATGTGACTGGG     VTQHVTG        3     0
GTGACGCAGCCTCTGATTCAT     VTQPLIH        3     0
GTGACGCAGCGGCCTCCTCTG     VTQRPPL        3     0
GTGACGCAGCGGCTGTAGAGT     VTQRLQS        3     0
GTGACGCAGCGGGTGCATGGG     VTQRVHG        3     0
GTGACGCAGGAGGGTACTATG     VTQEGTM        3     0
GTGACGCAGGGGCATAATGGG     VTQGHNG        3     0
GTGACGCAGGTGAGGAGTGGG     VTQVRSG        3     0
GTGACGCAGTATCGTGGGTCG     VTQYRGS        3     0
GTGACGCAGTATTCGACTCTG     VTQYSTL        3     0
GTGACGCAGTGGTCGCCTCCT     VTQWSPP        3     0
GTGACGCAGTTTCCTCCGCGG     VTQFPPR        3     0
GTGACGCATAGTACTCCTCAT     VTHSTPH        3     0
GTGACGCATAGTCCGATTTCT     VTHSPIS        3     0
GTGACGCATCATATGGGTGTG     VTHHMGV        3     0
GTGACGCATGATAGTCCTCTT     VTHDSPL        3     0
GTGACGCATTATGTGGATGAT     VTHYVDD        3     0
GTGACGCCAACTCCGCCTACT     VTPTPPT        3     0
GTGACGCCGAAGACGATTTGG     VTPKTIW        3     0
GTGACGCCGACTCTGCCTTTT     VTPTLPF        3     0
GTGACGCCGCATGTTCCGTGG     VTPHVPW        3     0
GTGACGCCGCCTGCGGTGCCT     VTPPAVP        3     0
GTGACGCCGCTGCATTATCCT     VTPLHYP        3     0
GTGACGCCGGATGTGCCTGGG     VTPDVPG        3     0
GTGACGCCGGTGCCTCGATTT     VTPVPRF        3     0
GTGACGCCGTATATTCCTGTT     VTPYIPV        3     0
GTGACGCCGTCTATTGCTCCG     VTPSIAP        3     0
GTGACGCCTAGTTCGCAGTAT     VTPSSQY        3     0
GTGACGCCTATGTTTACTCCG     VTPMFTP        3     0
GTGACGCCTCATGTTCATTAG     VTPHVHQ        3     0
GTGACGCCTCCGATGCAGGAT     VTPPMQD        3     0
GTGACGCCTCCGCAGTTGTGG     VTPPQLW        3     0
GTGACGCCTCCTCATCAGATG     VTPPHQM        3     0
GTGACGCCTCCTCTTACTGTG     VTPPLTV        3     0
GTGACGCCTGAGCATGCTCCG     VTPEHAP        3     0
GTGACGCCTGCTCCTCATCCG     VTPAPHP        3     0
GTGACGCGGAATCCTCATCTT     VTRNPHL        3     0
GTGACGCGGACTACTATTCCG     VTRTTIP        3     0
GTGACGCGGATTACGACTCTG     VTRITTL        3     0
GTGACGCGGCATCTTACTCAT     VTRHLTH        3     0
GTGACGCGGCCTCAGCAGTTT     VTRPQQF        3     0
GTGACGCGGCCTCTTCTGTCA     VTRPLLS        3     0
GTGACGCGGGCGGTTACTATT     VTRAVTI        3     0
GTGACGCGGGTTCCGACGTAG     VTRVPTQ        3     0
GTGACGCGGGTTCCTTCTGAG     VTRVPSE        3     0
GTGACGCGTCCGAGTCATGGT     VTRPSHG        3     0
GTGACGCGTCCTACTTTTCCG     VTRPTFP        3     0
GTGACGCGTCCTATGCATGTT     VTRPMHV        3     0
GTGACGCGTCCTCTTACTTCG     VTRPLTS        3     0
GTGACGCGTGATGTTCGTCCG     VTRDVRP        3     0
GTGACGCGTGCGATGGTGTTT     VTRAMVF        3     0
GTGACGCTGACGAATCCGCAT     VTLTNPH        3     0
GTGACGCTGACTGGTGAGATG     VTLTGEM        3     0
GTGACGCTGCCTAGGACGGTT     VTLPRTV        3     0
GTGACGCTGCCTGCTATGAAT     VTLPAMN        3     0
GTGACGCTGCGTGATCCTCCT     VTLRDPP        3     0
GTGACGCTGGAGAAGCAGCCG     VTLEKQP        3     0
GTGACGCTGGGTTCGTTTCAG     VTLGSFQ        3     0
GTGACGCTGTCGAGTAGGCCT     VTLSSRP        3     0
GTGACGCTTCCGATTGGTCGG     VTLPIGR        3     0
GTGACGCTTGTGCCGACTTCG     VTLVPTS        3     0
GTGACGGAGGCGTTGCATTTT     VTEALHF        3     0
GTGACGGCGAATGGTAGTCAG     VTANGSQ        3     0
GTGACGGCGAGTCCTAGTAAG     VTASPSK        3     0
GTGACGGCGATGTTTCTGAGT     VTAMFLS        3     0
GTGACGGCGCAGCAATTGGCT     VTAQQLA        3     0
GTGACGGCGGGGGATCAGAGT     VTAGDQS        3     0
GTGACGGCGGTTCATTCGGGT     VTAVHSG        3     0
GTGACGGCTACGATTGCTTCG     VTATIAS        3     0
GTGACGGCTACGGCTCGGGAG     VTATARE        3     0
GTGACGGCTCCTACTATTCAT     VTAPTIH        3     0
GTGACGGCTGAGATGTAGATT     VTAEMQI        3     0
GTGACGGCTGCGATTCTTGAG     VTAAILE        3     0
GTGACGGCTGCTCATTCTCAT     VTAAHSH        3     0
GTGACGGCTGTGTCGACGCCT     VTAVSTP        3     0
GTGACGGGGCCTCATGTTCCT     VTGPHVP        3     0
GTGACGGGGGGTAGTCGGCCT     VTGGSRP        3     0
GTGACGGGTACGCTTATTGCG     VTGTLIA        3     0
GTGACGGGTACTACGGTTCCT     VTGTTVP        3     0
GTGACGGGTCTGACGTTTGCT     VTGLTFA        3     0
GTGACGGGTCTGGTGAATCGG     VTGLVNR        3     0
GTGACGGGTCTTCCGCTGTCG     VTGLPLS        3     0
GTGACGGTGATGCTGCCTATG     VTVMLPM        3     0
GTGACGGTGATTCCGGTTAAG     VTVIPVK        3     0
GTGACGGTGCGGTATAATCTT     VTVRYNL        3     0
GTGACGTAGATGAATCAGGAT     VTQMNQD        3     0
GTGACGTCGCTTCATCCTGCT     VTSLHPA        3     0
GTGACGTCGGTTCCGCTTGCT     VTSVPLA        3     0
GTGACGTCGTCGCATCCGTAT     VTSSHPY        3     0
GTGACGTCTAAGCCTCATCGG     VTSKPHR        3     0
GTGACGTCTCCGCATCCTTCT     VTSPHPS        3     0
GTGACGTCTGCTAGGGGTTAT     VTSARGY        3     0
GTGACGTCTGCTCCGGGTCTG     VTSAPGL        3     0
GTGACGTGGCAGGGGTTGAGT     VTWQGLS        3     0
GTGACGTGGCCTGGTCCTATG     VTWPGPM        3     0
GTGACGTGGCTGAATGGGGGT     VTWLNGG        3     0
GTGACGTGGGAGACTATGAGT     VTWETMS        3     0
GTGACGTGGGATCTGACTCTT     VTWDLTL        3     0
GTGACTAAGATGGTGCAGATG     VTKMVQM        3     0
GTGACTAAGCCGCTTAATCTT     VTKPLNL        3     0
GTGACTAAGCCGGGGCAGCTG     VTKPGQL        3     0
GTGACTAAGCTGCATAGGTAG     VTKLHRQ        3     0
GTGACTACGAATGTTACTCGG     VTTNVTR        3     0
GTGACTACTACTTTGACTCTT     VTTTLTL        3     0
GTGACTACTCGGTCTCATGAG     VTTRSHE        3     0
GTGACTACTGGTACGCTTGTT     VTTGTLV        3     0
GTGACTATGCCGCTTCGTCAG     VTMPLRQ        3     0
GTGACTATGCCGTATACGCGG     VTMPYTR        3     0
GTGACTATGGGTGGTGGTCTG     VTMGGGL        3     0
GTGACTATGTCTGTTACGCCT     VTMSVTP        3     0
GTGACTATTGATGCGCATATG     VTIDAHM        3     0
GTGACTATTGGGGTGACTTAG     VTIGVTQ        3     0
GTGACTCAGCAGCATACGCGT     VTQQHTR        3     0
GTGACTCAGCAGCCGACGCAG     VTQQPTQ        3     0
GTGACTCAGCATATGAATTGG     VTQHMNW        3     0
GTGACTCAGCATCATACGTAT     VTQHHTY        3     0
GTGACTCAGTCGCGGGGGCCG     VTQSRGP        3     0
GTGACTCAGTGGCAGGCGTCT     VTQWQAS        3     0
GTGACTCATAAGCATATGAAT     VTHKHMN        3     0
GTGACTCCGAAGACTACGAAG     VTPKTTK        3     0
GTGACTCCGAAGACTTTTGTT     VTPKTFV        3     0
GTGACTCCGACGATGCCTTAT     VTPTMPY        3     0
GTGACTCCGAGTCCGATGGTG     VTPSPMV        3     0
GTGACTCCGAGTCTTAGGCTT     VTPSLRL        3     0
GTGACTCCGCATACGGGTACT     VTPHTGT        3     0
GTGACTCCGCATATGTGGGCG     VTPHMWA        3     0
GTGACTCCTCAGCCTCATCCG     VTPQPHP        3     0
GTGACTCCTGGTCCGATGACG     VTPGPMT        3     0
GTGACTCTGACGTATCCGTTG     VTLTYPL        3     0
GTGACTCTGCCTCCTATTACG     VTLPPIT        3     0
GTGACTGAGCCGCTGCGGGAG     VTEPLRE        3     0
GTGACTGATCCTTCGCTTGGG     VTDPSLG        3     0
GTGACTGATCTTACTAGGTGT     VTDLTRC        3     0
GTGACTGCGGCTTTTGTTCCG     VTAAFVP        3     0
GTGACTGCTCCTGCTTCGTTG     VTAPASL        3     0
GTGACTGGGACTCATGATGCT     VTGTHDA        3     0
GTGACTGGGCCGGCGTCTCTT     VTGPASL        3     0
GTGACTGGTCGGGATATTTCG     VTGRDIS        3     0
GTGACTGTGACTAGGGCGCCT     VTVTRAP        3     0
GTGACTGTGCCGTGGCTGCTT     VTVPWLL        3     0
GTGACTGTGGCGGCTCCTCGG     VTVAAPR        3     0
GTGACTGTTACGGAGATTGTT     VTVTEIV        3     0
GTGACTTAGGGGAGGACGACG     VTQGRTT        3     0
GTGACTTATGATAATCCGAAT     VTYDNPN        3     0
GTGAGGACGCATCCTCTTGAT     VRTHPLD        3     0
GTGAGGCCTCATGAGCTGAGT     VRPHELS        3     0
GTGAGGCCTGTTGTGACGAGT     VRPVVTS        3     0
GTGAGGGGTCCGACGGATGCT     VRGPTDA        3     0
GTGAGGGTGGCGACGATTGTT     VRVATIV        3     0
GTGAGTGCTAATCCGACTGCG     VSANPTA        3     0
GTGATGAAGCAGCCTATTCCT     VMKQPIP        3     0
GTGATGAAGCTTTCGACTACG     VMKLSTT        3     0
GTGATGAAGGAGCATCGTGGT     VMKEHRG        3     0
GTGATGAAGTGGCCGGAGACT     VMKWPET        3     0
GTGATGAGGGCTGATCAGACT     VMRADQT        3     0
GTGATGATGACTGCTCCTCCT     VMMTAPP        3     0
GTGATGCAGACGGGGCCTACT     VMQTGPT        3     0
GTGATGCAGCATCTTCCTCAT     VMQHLPH        3     0
GTGATGCAGCCTGGTATGAGG     VMQPGMR        3     0
GTGATGCAGCGTACGTGGGTT     VMQRTWV        3     0
GTGATGCAGGAGCGGACGCCG     VMQERTP        3     0
GTGATGCAGGATCGTGTTAGT     VMQDRVS        3     0
GTGATGCAGGGTCTGGCTCCT     VMQGLAP        3     0
GTGATGCAGTATCCTCAGCCT     VMQYPQP        3     0
GTGATGCAGTCTATTAGTCGG     VMQSISR        3     0
GTGATGCATGATCCGCTTAAT     VMHDPLN        3     0
GTGATGCCGAATATGTTGACG     VMPNMLT        3     0
GTGATGCCGACGAGTCCTTGG     VMPTSPW        3     0
GTGATGCCGAGTACGTTGATT     VMPSTLI        3     0
GTGATGCCGCAGATTTTTGCT     VMPQIFA        3     0
GTGATGCCGCATGCGATTAAT     VMPHAIN        3     0
GTGATGCCGCCTCATCTGTCT     VMPPHLS        3     0
GTGATGCCGCCTTTGCCTCCG     VMPPLPP        3     0
GTGATGCCGGCTCCTCTGTAT     VMPAPLY        3     0
GTGATGCCGGGTCCGAATATT     VMPGPNI        3     0
GTGATGCCGGGTCTGCCGAAT     VMPGLPN        3     0
GTGATGCCGGTGAATTATGGT     VMPVNYG        3     0
GTGATGCCGGTTACGTGGTAT     VMPVTWY        3     0
GTGATGCCGGTTGCTGCTTGT     VMPVAAC        3     0
GTGATGCCGTCTAATTGGTCG     VMPSNWS        3     0
GTGATGCCTAATCTGCGTGAT     VMPNLRD        3     0
GTGATGCCTCATTCTCGTGTT     VMPHSRV        3     0
GTGATGCCTGGGCCGAGTTTG     VMPGPSL        3     0
GTGATGCCTGGTCCTGAGATG     VMPGPEM        3     0
GTGATGCGGCTTCCTTAGAGT     VMRLPQS        3     0
GTGATGCGGGAGACTAGGTTG     VMRETRL        3     0
GTGATGCTGAGGCCTATGCAT     VMLRPMH        3     0
GTGATGCTGCCTATTAGGACG     VMLPIRT        3     0
GTGATGCTGGCTCCTTCTCAG     VMLAPSQ        3     0
GTGATGCTGTCGAGCAATGGT     VMLSSNG        3     0
GTGATGCTTGGGGTTCCTCGT     VMLGVPR        3     0
GTGATGGAGAGTGCGCATACT     VMESAHT        3     0
GTGATGGATATGACTATTTAT     VMDMTIY        3     0
GTGATGGATCCGTTGGGTCGT     VMDPLGR        3     0
GTGATGGCGCATGTTCCGAAG     VMAHVPK        3     0
GTGATGGCTGGTCGTTTTCCG     VMAGRFP        3     0
GTGATGGCTGTGAGGTTGACT     VMAVRLT        3     0
GTGATGTAGACGTCGAGGGCT     VMQTSRA        3     0
GTGATGTCGCCTACTATTCCT     VMSPTIP        3     0
GTGATGTCGGATATTCCTTGG     VMSDIPW        3     0
GTGATGTCTCAGCCTACGTAT     VMSQPTY        3     0
GTGATGTGGCGTGCTGCTTCG     VMWRAAS        3     0
GTGATGTGTGTGCATCCTCCT     VMCVHPP        3     0
GTGATTAGGGCGCCTCATACG     VIRAPHT        3     0
GTGATTCAGCCGAATACTCCT     VIQPNTP        3     0
GTGATTCAGCTTCCTATGCCG     VIQLPMP        3     0
GTGATTCCGACTAATGGTAAG     VIPTNGK        3     0
GTGATTCGGAGTCCTACTGTT     VIRSPTV        3     0
GTGATTGCTTCTTCTCCTTCG     VIASSPS        3     0
GTGATTGTGATGGAGCCGGCT     VIVMEPA        3     0
GTGCAGAAGGGTCTTACGGAT     VQKGLTD        3     0
GTGCAGAAGTTGCGTGATTAT     VQKLRDY        3     0
GTGCAGAATACGCTTACTCAT     VQNTLTH        3     0
GTGCAGACGAATACGGCTCGG     VQTNTAR        3     0
GTGCAGACGACTCGTTGGACG     VQTTRWT        3     0
GTGCAGACGACTGCTCTTCGT     VQTTALR        3     0
GTGCAGACGATTAAGGTTGGT     VQTIKVG        3     0
GTGCAGACGCCGCCTACGACT     VQTPPTT        3     0
GTGCAGACGCCTCCTTCGCCG     VQTPPSP        3     0
GTGCAGACGGCGGCTACTATT     VQTAATI        3     0
GTGCAGACGGGTATTACTGGG     VQTGITG        3     0
GTGCAGACGTATCTTCCGCCT     VQTYLPP        3     0
GTGCAGACGTCGCATGGTGTG     VQTSHGV        3     0
GTGCAGACGTCTCATCCGATG     VQTSHPM        3     0
GTGCAGACTCAGAGGTAGGCT     VQTQRQA        3     0
GTGCAGACTCAGCCGTTGCTT     VQTQPLL        3     0
GTGCAGACTGATATGAGGTTG     VQTDMRL        3     0
GTGCAGACTGATTCGGATAAT     VQTDSDN        3     0
GTGCAGAGGAATGCGCCTGAT     VQRNAPD        3     0
GTGCAGAGTAATGAGGTTGCG     VQSNEVA        3     0
GTGCAGATGCCGGCTGCTCGT     VQMPAAR        3     0
GTGCAGCAGAAGCCTCATGGG     VQQKPHG        3     0
GTGCAGCAGAATCGTCCTGAT     VQQNRPD        3     0
GTGCAGCAGAATCGTTGGCAG     VQQNRWQ        3     0
GTGCAGCAGACGGCTACGCTT     VQQTATL        3     0
GTGCAGCAGACTAATGCTTTT     VQQTNAF        3     0
GTGCAGCAGACTGGGGCTCAG     VQQTGAQ        3     0
GTGCAGCAGATGCCTCAGGAT     VQQMPQD        3     0
GTGCAGCAGCAGCCTAATTCT     VQQQPNS        3     0
GTGCAGCAGCATACGACGGCT     VQQHTTA        3     0
GTGCAGCAGCATCGTTTGCTT     VQQHRLL        3     0
GTGCAGCAGCCTCCGGGTTTG     VQQPPGL        3     0
GTGCAGCAGCCTCCTAGGTCT     VQQPPRS        3     0
GTGCAGCAGCCTCTTCTTAGG     VQQPLLR        3     0
GTGCAGCAGCCTGTTTATGCG     VQQPVYA        3     0
GTGCAGCAGCCTTCGAAGCCG     VQQPSKP        3     0
GTGCAGCAGCGTGCGGATGGT     VQQRADG        3     0
GTGCAGCAGCTTCCTCCTACG     VQQLPPT        3     0
GTGCAGCAGCTTGCTCTGATT     VQQLALI        3     0
GTGCAGCAGGAGATGGATCCT     VQQEMDP        3     0
GTGCAGCAGGCGACTACGTTT     VQQATTF        3     0
GTGCAGCAGGCGCAGTTGACT     VQQAQLT        3     0
GTGCAGCAGGCTCAGAGGTAT     VQQAQRY        3     0
GTGCAGCAGGGTGCGGTTCGT     VQQGAVR        3     0
GTGCAGCAGGTGGGGACTTAG     VQQVGTQ        3     0
GTGCAGCAGTCGCAGAATACG     VQQSQNT        3     0
GTGCAGCATAATACTCCTCAT     VQHNTPH        3     0
GTGCAGCATACGGATCTTGTG     VQHTDLV        3     0
GTGCAGCATAGGGTTCTTATT     VQHRVLI        3     0
GTGCAGCATATTCCGACGTTG     VQHIPTL        3     0
GTGCAGCATCAGCGGAGTAAT     VQHQRSN        3     0
GTGCAGCATCAGCTGTCTCCT     VQHQLSP        3     0
GTGCAGCATCATTCTCGTGTT     VQHHSRV        3     0
GTGCAGCATCCGATTCAGCCT     VQHPIQP        3     0
GTGCAGCATCCGTATATGCCG     VQHPYMP        3     0
GTGCAGCATCCTACTGGGTCT     VQHPTGS        3     0
GTGCAGCATCTTGGGCTTGCT     VQHLGLA        3     0
GTGCAGCATGATCGGCAGGCT     VQHDRQA        3     0
GTGCAGCATGCTACGTCGTTG     VQHATSL        3     0
GTGCAGCATGGGCGGGCTCCT     VQHGRAP        3     0
GTGCAGCATGTGTATCAGCGG     VQHVYQR        3     0
GTGCAGCATGTTCGTGATATG     VQHVRDM        3     0
GTGCAGCATTGGGAGTATCCG     VQHWEYP        3     0
GTGCAGCCGACGGAGAAGATG     VQPTEKM        3     0
GTGCAGCCGACTAATCCTTAT     VQPTNPY        3     0
GTGCAGCCGACTCGTTTTACT     VQPTRFT        3     0
GTGCAGCCGATGAAGCATGGT     VQPMKHG        3     0
GTGCAGCCGATGTAGATTCCT     VQPMQIP        3     0
GTGCAGCCGATTACGATTGGT     VQPITIG        3     0
GTGCAGCCGATTACGTCGAGT     VQPITSS        3     0
GTGCAGCCGATTCCTCCGTAG     VQPIPPQ        3     0
GTGCAGCCGATTGTGTTGGTG     VQPIVLV        3     0
GTGCAGCCGCGTCTTCCTGAT     VQPRLPD        3     0
GTGCAGCCGCTGAATAATCGG     VQPLNNR        3     0
GTGCAGCCGCTGCCTACTAAG     VQPLPTK        3     0
GTGCAGCCGGAGCATCTTTGG     VQPEHLW        3     0
GTGCAGCCGGCGCGTACTACG     VQPARTT        3     0
GTGCAGCCGGCGGCTATGTGG     VQPAAMW        3     0
GTGCAGCCGGGGACGACTTGG     VQPGTTW        3     0
GTGCAGCCGGGTGATCAGTCG     VQPGDQS        3     0
GTGCAGCCGGTGTCGAGGCTG     VQPVSRL        3     0
GTGCAGCCGGTTCTGTCTCAT     VQPVLSH        3     0
GTGCAGCCGTCTCCTCGGTTG     VQPSPRL        3     0
GTGCAGCCGTCTCCTGCTCAG     VQPSPAQ        3     0
GTGCAGCCGTGTGCTTCTCCT     VQPCASP        3     0
GTGCAGCCTACTAAGGATCGG     VQPTKDR        3     0
GTGCAGCCTACTGCGCCGTGT     VQPTAPC        3     0
GTGCAGCCTCAGCCTATGAGT     VQPQPMS        3     0
GTGCAGCCTCATCGTCCTGGG     VQPHRPG        3     0
GTGCAGCCTCATCTGCTTGGT     VQPHLLG        3     0
GTGCAGCCTCATGTGATGTGG     VQPHVMW        3     0
GTGCAGCCTCGTCTTCATGTT     VQPRLHV        3     0
GTGCAGCCTGATGTTCCTCCT     VQPDVPP        3     0
GTGCAGCCTGGTCCTCGTGAT     VQPGPRD        3     0
GTGCAGCCTTATATTGAGGCG     VQPYIEA        3     0
GTGCAGCGGACGACGTGGATT     VQRTTWI        3     0
GTGCAGCGGACGGTTACGCAT     VQRTVTH        3     0
GTGCAGCGGACGTCTCCTACT     VQRTSPT        3     0
GTGCAGCGGACTTATGGTGTT     VQRTYGV        3     0
GTGCAGCGGAGTTCTGCTTGG     VQRSSAW        3     0
GTGCAGCGGCCTTCGATGGCG     VQRPSMA        3     0
GTGCAGCGGCTGGCGATTAAT     VQRLAIN        3     0
GTGCAGCGGCTGGGTATTTCG     VQRLGIS        3     0
GTGCAGCGGGATGCTACGCGG     VQRDATR        3     0
GTGCAGCGGGCGTGGGCTCCG     VQRAWAP        3     0
GTGCAGCGGGTTCCTTAGAGT     VQRVPQS        3     0
GTGCAGCGGTCGATTACTCCT     VQRSITP        3     0
GTGCAGCGGTCTCCTTCTCCG     VQRSPSP        3     0
GTGCAGCGGTTGGTGACTGTG     VQRLVTV        3     0
GTGCAGCGTAATCCGTGGCCG     VQRNPWP        3     0
GTGCAGCGTACGGTGTTGACG     VQRTVLT        3     0
GTGCAGCGTACGTATCATATT     VQRTYHI        3     0
GTGCAGCGTACTACTACTTTT     VQRTTTF        3     0
GTGCAGCGTATTGGTCTTGAG     VQRIGLE        3     0
GTGCAGCGTCTGCCTATTACG     VQRLPIT        3     0
GTGCAGCGTGGTAATTGGATG     VQRGNWM        3     0
GTGCAGCGTGTTCTTGCTCCT     VQRVLAP        3     0
GTGCAGCGTGTTGTGCCTCCG     VQRVVPP        3     0
GTGCAGCGTTCTCTTACTCCT     VQRSLTP        3     0
GTGCAGCGTTGTCCTACGTGT     VQRCPTC        3     0
GTGCAGCTACCTCATTTGTTT     VQLPHLF        3     0
GTGCAGCTGACTCCGGCGTTT     VQLTPAF        3     0
GTGCAGCTGACTGAGACTACT     VQLTETT        3     0
GTGCAGCTGAGTAGGCCTGTT     VQLSRPV        3     0
GTGCAGCTGCAGTCGGGTGCT     VQLQSGA        3     0
GTGCAGCTGCATAGGCCGATG     VQLHRPM        3     0
GTGCAGCTGGCGTTTGTGACG     VQLAFVT        3     0
GTGCAGCTGGCTCCTAGGCTT     VQLAPRL        3     0
GTGCAGCTGGTGGATGCTCCT     VQLVDAP        3     0
GTGCAGCTGGTTAGGGGTCCT     VQLVRGP        3     0
GTGCAGCTGGTTCCTACTCAT     VQLVPTH        3     0
GTGCAGCTTCCGAATCGTCCG     VQLPNRP        3     0
GTGCAGCTTCCGGTTACGTAT     VQLPVTY        3     0
GTGCAGCTTCGGGCGAGTTAG     VQLRASQ        3     0
GTGCAGCTTCGTACGTGGCCT     VQLRTWP        3     0
GTGCAGGAGCCTCATCCGCGG     VQEPHPR        3     0
GTGCAGGAGCTGATGCCTTTT     VQELMPF        3     0
GTGCAGGAGGATGCGCATCCG     VQEDAHP        3     0
GTGCAGGAGGCGCATTGGATG     VQEAHWM        3     0
GTGCAGGAGGTTACGCTTCAT     VQEVTLH        3     0
GTGCAGGATAGTAGTCCTCCG     VQDSSPP        3     0
GTGCAGGATGTGCGGGCTGCT     VQDVRAA        3     0
GTGCAGGCGAATCAGGCTCCT     VQANQAP        3     0
GTGCAGGCGAATCGGCATTGG     VQANRHW        3     0
GTGCAGGCGACGATTAGTAAG     VQATISK        3     0
GTGCAGGCGACTCATCTTCAT     VQATHLH        3     0
GTGCAGGCGAGGGCTAGTACG     VQARAST        3     0
GTGCAGGCGCAGAAGTTGGTT     VQAQKLV        3     0
GTGCAGGCGCAGCAGCATCCG     VQAQQHP        3     0
GTGCAGGCGCATATGCATCTT     VQAHMHL        3     0
GTGCAGGCGGATCCGCATCAT     VQADPHH        3     0
GTGCAGGCGGATGCTAGGCGT     VQADARR        3     0
GTGCAGGCGGCTACTGTTCTT     VQAATVL        3     0
GTGCAGGCGGCTCGTCGGGAG     VQAARRE        3     0
GTGCAGGCGGGGTCTCCTATG     VQAGSPM        3     0
GTGCAGGCGGGTACTCATTGG     VQAGTHW        3     0
GTGCAGGCGGTGACTTCTTCG     VQAVTSS        3     0
GTGCAGGCGTCTACTGAGTAT     VQASTEY        3     0
GTGCAGGCGTTTCGTGAGCTG     VQAFREL        3     0
GTGCAGGCTACGGCGGATCGG     VQATADR        3     0
GTGCAGGCTAGGCAGGATCCG     VQARQDP        3     0
GTGCAGGCTCGGCATGTGCTG     VQARHVL        3     0
GTGCAGGCTGAGACTGCTATG     VQAETAM        3     0
GTGCAGGCTGAGCTGAGGGTT     VQAELRV        3     0
GTGCAGGCTGCTGTTCCGTAG     VQAAVPQ        3     0
GTGCAGGCTGCTTCGATGCAG     VQAASMQ        3     0
GTGCAGGCTGGTACGAAGGCG     VQAGTKA        3     0
GTGCAGGCTGTGTCTCCTCCT     VQAVSPP        3     0
GTGCAGGGGAATCATAGTGCT     VQGNHSA        3     0
GTGCAGGGGAGGCCGTTGCTG     VQGRPLL        3     0
GTGCAGGGGCTGTTGACGAAT     VQGLLTN        3     0
GTGCAGGGGGGGTTTGTGGTG     VQGGFVV        3     0
GTGCAGGGTATTCCGTATTCT     VQGIPYS        3     0
GTGCAGGGTCAGCATGTTTTG     VQGQHVL        3     0
GTGCAGGGTCCGACGCATAAG     VQGPTHK        3     0
GTGCAGGTGAATGCGCTGATG     VQVNALM        3     0
GTGCAGGTGACGCCTAGGAGT     VQVTPRS        3     0
GTGCAGGTGACTGTTGTTATG     VQVTVVM        3     0
GTGCAGGTGCCGGATACTAGG     VQVPDTR        3     0
GTGCAGGTGCCTCAGTATGCG     VQVPQYA        3     0
GTGCAGGTGGTGATGGGGGTT     VQVVMGV        3     0
GTGCAGGTGGTGCCTCGGGGG     VQVVPRG        3     0
GTGCAGGTTAATCGTAGTTGG     VQVNRSW        3     0
GTGCAGGTTACTCCTCTTGTG     VQVTPLV        3     0
GTGCAGTAGATTGAGGCGAAG     VQQIEAK        3     0
GTGCAGTCGACGAGTAATCAG     VQSTSNQ        3     0
GTGCAGTCGATGCTTCTTTCT     VQSMLLS        3     0
GTGCAGTCGCCTGAGTATTGT     VQSPEYC        3     0
GTGCAGTCGGCTCTGAATGTT     VQSALNV        3     0
GTGCAGTCGGTGGGTCATCCG     VQSVGHP        3     0
GTGCAGTCTATGATACAGTGT     VQSMIQC        3     0
GTGCAGTCTCCGATTACGGGT     VQSPITG        3     0
GTGCAGTCTGCTCATCCTCCG     VQSAHPP        3     0
GTGCAGTGGACGGTGACTCTG     VQWTVTL        3     0
GTGCAGTGGACTTTGTATCAG     VQWTLYQ        3     0
GTGCAGTGTGTTACTACGGCG     VQCVTTA        3     0
GTGCAGTTGGCGGCTCCTCAT     VQLAAPH        3     0
GTGCAGTTGGGTCCGACTGAT     VQLGPTD        3     0
GTGCATAAGCATCTGCCTCTG     VHKHLPL        3     0
GTGCATAAGCCTGATCCTTGG     VHKPDPW        3     0
GTGCATAAGGAGGCTCTGCTT     VHKEALL        3     0
GTGCATAAGGCGATGATTAGT     VHKAMIS        3     0
GTGCATAAGGTTCGTGCTGTT     VHKVRAV        3     0
GTGCATAAGTCGAATCTTAGT     VHKSNLS        3     0
GTGCATAATAGGCCTACGTCT     VHNRPTS        3     0
GTGCATAATATGCTTCCTGAT     VHNMLPD        3     0
GTGCATAATCCTCTGCAGCAT     VHNPLQH        3     0
GTGCATACGAAGCCGCAGCAG     VHTKPQQ        3     0
GTGCATACGGGGACTGGGTAT     VHTGTGY        3     0
GTGCATACGTCGTCTCTGGCT     VHTSSLA        3     0
GTGCATACGTTTCCTACTCCG     VHTFPTP        3     0
GTGCATACGTTTCTTCCGCAG     VHTFLPQ        3     0
GTGCATACTGGTCTGCCGTCG     VHTGLPS        3     0
GTGCATAGGCATAATCATGGG     VHRHNHG        3     0
GTGCATAGGCCGCTGACTCTG     VHRPLTL        3     0
GTGCATAGGGCGACGATGCAT     VHRATMH        3     0
GTGCATAGTCAGCTGTTTCCG     VHSQLFP        3     0
GTGCATAGTCCTCGTACTACG     VHSPRTT        3     0
GTGCATATGGCGCTTCGTGAG     VHMALRE        3     0
GTGCATATGGCTCCGGCGAAT     VHMAPAN        3     0
GTGCATCAGACGCGGACGTGG     VHQTRTW        3     0
GTGCATCAGACTCAGGCTTGT     VHQTQAC        3     0
GTGCATCAGCCTAAGATTGAT     VHQPKID        3     0
GTGCATCAGCTTGCTCATAAG     VHQLAHK        3     0
GTGCATCAGGCGATTATGCGG     VHQAIMR        3     0
GTGCATCAGGCGCCGGGGAAG     VHQAPGK        3     0
GTGCATCAGGCTGTGGCGTGT     VHQAVAC        3     0
GTGCATCATCATGCTCCGTGG     VHHHAPW        3     0
GTGCATCATCCTCCGTATCCT     VHHPPYP        3     0
GTGCATCATGAGTTGTCGCAG     VHHELSQ        3     0
GTGCATCATGATCCGTCTCCT     VHHDPSP        3     0
GTGCATCCGACGCATCTTGTT     VHPTHLV        3     0
GTGCATCCGACGCCGCATTTG     VHPTPHL        3     0
GTGCATCCGACGTATTTTCCT     VHPTYFP        3     0
GTGCATCCGAGTCATCCTCCG     VHPSHPP        3     0
GTGCATCCGCAGCTTTGGCTT     VHPQLWL        3     0
GTGCATCCGGAGCCTACGTCG     VHPEPTS        3     0
GTGCATCCGGAGGCTCGTGCG     VHPEARA        3     0
GTGCATCCGGATACGCCTATG     VHPDTPM        3     0
GTGCATCCGGATCCTACGCCG     VHPDPTP        3     0
GTGCATCCGGTGCATCATTAG     VHPVHHQ        3     0
GTGCATCCGGTGCCGTAGACG     VHPVPQT        3     0
GTGCATCCTACTGCTACTTCT     VHPTATS        3     0
GTGCATCCTATTCATCCGCGT     VHPIHPR        3     0
GTGCATCCTCAGGCTACTCCG     VHPQATP        3     0
GTGCATCCTCTGCTTGGTATG     VHPLLGM        3     0
GTGCATCCTGCTCATCAGTCT     VHPAHQS        3     0
GTGCATCCTGTTCGTGCTTTG     VHPVRAL        3     0
GTGCATCCTTTGTCTTCGCGT     VHPLSSR        3     0
GTGCATCGGACTAGTAGTAGT     VHRTSSS        3     0
GTGCATCGGCATACTCATGTG     VHRHTHV        3     0
GTGCATCGGCTGCCTACGGCG     VHRLPTA        3     0
GTGCATCGGCTGCCTTCGATT     VHRLPSI        3     0
GTGCATCGGGCTCATATGATT     VHRAHMI        3     0
GTGCATCGGGCTCCTGCTTCT     VHRAPAS        3     0
GTGCATCGGGGTGCGTATATG     VHRGAYM        3     0
GTGCATCGGTGGAGTCCGCGT     VHRWSPR        3     0
GTGCATCGTATGCCGCCTCCG     VHRMPPP        3     0
GTGCATCGTATTCCTGCTAGT     VHRIPAS        3     0
GTGCATCGTCCTGGTACTGTT     VHRPGTV        3     0
GTGCATCGTCCTTCTAATCTT     VHRPSNL        3     0
GTGCATCGTGGGGTTCTGTCG     VHRGVLS        3     0
GTGCATCGTTATCCTTGGCTT     VHRYPWL        3     0
GTGCATCTGAAGGAGCAGCAT     VHLKEQH        3     0
GTGCATCTGAATCCGCATGCG     VHLNPHA        3     0
GTGCATCTTAGTACTAGTCAG     VHLSTSQ        3     0
GTGCATGCGAATCGGCTGTTT     VHANRLF        3     0
GTGCATGCGACGACTACGGTT     VHATTTV        3     0
GTGCATGCGACGCTTTTTGAG     VHATLFE        3     0
GTGCATGCGACTGCTACTCAG     VHATATQ        3     0
GTGCATGCGACTTGGCCTGGT     VHATWPG        3     0
GTGCATGCGGATCATCCTTCT     VHADHPS        3     0
GTGCATGCGGATCGGCTGGAG     VHADRLE        3     0
GTGCATGCGGCGAAGGTGCTG     VHAAKVL        3     0
GTGCATGCGGCGTCTCCTTAT     VHAASPY        3     0
GTGCATGCGGCTAATATTCTG     VHAANIL        3     0
GTGCATGCGGTTCCTCATGAG     VHAVPHE        3     0
GTGCATGCGGTTCTGGTGTCT     VHAVLVS        3     0
GTGCATGCGTATACTCGTCAG     VHAYTRQ        3     0
GTGCATGCGTCGATTCCTTAG     VHASIPQ        3     0
GTGCATGCGTTTATGCGGGGT     VHAFMRG        3     0
GTGCATGCTACTCGTCTTTGG     VHATRLW        3     0
GTGCATGCTGAGCCTCCTAGG     VHAEPPR        3     0
GTGCATGGGCAGCATATTATG     VHGQHIM        3     0
GTGCATGGTCCTACGAGGAGT     VHGPTRS        3     0
GTGCATGTGACGCAGGTGCAT     VHVTQVH        3     0
GTGCATGTGGCGGCTCCTACG     VHVAAPT        3     0
GTGCATGTTACTCTGCCTGAT     VHVTLPD        3     0
GTGCATGTTAGGCCTTCTCTG     VHVRPSL        3     0
GTGCATTAGGCTCATGCGGGT     VHQAHAG        3     0
GTGCATTCGAGGCCTTGGTTT     VHSRPWF        3     0
GTGCATTGGAAGGCGGATTAT     VHWKADY        3     0
GTGCATTTGGATCCTCGTCCG     VHLDPRP        3     0
GTGCCAACGTGGCATCTTCTG     VPTWHLL        3     0
GTGCCAGCGTATGTGATGTGG     VPAYVMW        3     0
GTGCCGAAGAAGGCTCCTGAT     VPKKAPD        3     0
GTGCCGAAGACTGCTCCTAGG     VPKTAPR        3     0
GTGCCGAAGAGGATTCCTATG     VPKRIPM        3     0
GTGCCGAAGATGCCTCGGTGT     VPKMPRC        3     0
GTGCCGAAGATGTCGATGCGT     VPKMSMR        3     0
GTGCCGAAGATTCATGCTCCG     VPKIHAP        3     0
GTGCCGAAGCCTATTCCGCCG     VPKPIPP        3     0
GTGCCGAAGCTTACTATGTAT     VPKLTMY        3     0
GTGCCGAAGGAGACTAGTTTG     VPKETSL        3     0
GTGCCGAAGGAGCGGATTCAT     VPKERIH        3     0
GTGCCGAAGTATCTTAATCAT     VPKYLNH        3     0
GTGCCGAAGTCGCATCAGGTT     VPKSHQV        3     0
GTGCCGAAGTGGGATTCTACT     VPKWDST        3     0
GTGCCGAATAAGCCTCTGAAT     VPNKPLN        3     0
GTGCCGAATGCTAGTATGACG     VPNASMT        3     0
GTGCCGACGAAGATTCCGAAT     VPTKIPN        3     0
GTGCCGACGAATACGCATCCG     VPTNTHP        3     0
GTGCCGACGACGACTCCTGAG     VPTTTPE        3     0
GTGCCGACGACGATGATGGAT     VPTTMMD        3     0
GTGCCGACGACGCCTCTTTTT     VPTTPLF        3     0
GTGCCGACGACTGGTTTTAGT     VPTTGFS        3     0
GTGCCGACGAGTTCTCCGCAT     VPTSSPH        3     0
GTGCCGACGATGGTGCGTATT     VPTMVRI        3     0
GTGCCGACGATTAGGGATCAT     VPTIRDH        3     0
GTGCCGACGCAGACGCATGCT     VPTQTHA        3     0
GTGCCGACGCCTGAGCCGCTT     VPTPEPL        3     0
GTGCCGACGCTTTTGAATCAG     VPTLLNQ        3     0
GTGCCGACGGGTCCTTATCCG     VPTGPYP        3     0
GTGCCGACGGGTGATACTTAG     VPTGDTQ        3     0
GTGCCGACGGTTCTTCCTGCT     VPTVLPA        3     0
GTGCCGACGTAGGCTCTTTTG     VPTQALL        3     0
GTGCCGACTAAGCTGGATAGG     VPTKLDR        3     0
GTGCCGACTAATCCGACGATG     VPTNPTM        3     0
GTGCCGACTAATCCTACTCTT     VPTNPTL        3     0
GTGCCGACTACTACTCGGGCT     VPTTTRA        3     0
GTGCCGACTCATGCTCTTTAT     VPTHALY        3     0
GTGCCGACTCCGCATGCGTCT     VPTPHAS        3     0
GTGCCGACTCTGACTAGTCCT     VPTLTSP        3     0
GTGCCGACTCTGCGTCCTCCT     VPTLRPP        3     0
GTGCCGACTGAGGCTGTTCCG     VPTEAVP        3     0
GTGCCGACTGCGTTGATTTTT     VPTALIF        3     0
GTGCCGACTGCTGTTGCTGGG     VPTAVAG        3     0
GTGCCGACTGTTCTGACTCCG     VPTVLTP        3     0
GTGCCGACTTGGCCTATGTGG     VPTWPMW        3     0
GTGCCGACTTTGCAGCATCTG     VPTLQHL        3     0
GTGCCGAGGACTCTGACTCCT     VPRTLTP        3     0
GTGCCGAGGATGGCTAGTACT     VPRMAST        3     0
GTGCCGAGGCCGGTGTCGACG     VPRPVST        3     0
GTGCCGAGGCCTCTTCAGGAT     VPRPLQD        3     0
GTGCCGAGGGATGCTATGCAG     VPRDAMQ        3     0
GTGCCGAGGGCGGGTGATATG     VPRAGDM        3     0
GTGCCGAGGGGTACGTCGTTG     VPRGTSL        3     0
GTGCCGAGGGTGGGGGATGCT     VPRVGDA        3     0
GTGCCGAGTAATGCGCATTCT     VPSNAHS        3     0
GTGCCGAGTACGATTCCTGCT     VPSTIPA        3     0
GTGCCGAGTATTCCGAAGACT     VPSIPKT        3     0
GTGCCGAGTCAGGTTCCGCAT     VPSQVPH        3     0
GTGCCGAGTCATGCGAAGCGT     VPSHAKR        3     0
GTGCCGAGTCCGACGCAGCTG     VPSPTQL        3     0
GTGCCGAGTCTGATTGTTGTT     VPSLIVV        3     0
GTGCCGAGTCTTCAGAGTCAG     VPSLQSQ        3     0
GTGCCGAGTGCGCAGCCTTGG     VPSAQPW        3     0
GTGCCGAGTGCGCTTAAGTGG     VPSALKW        3     0
GTGCCGATGAATTCGCCGTTT     VPMNSPF        3     0
GTGCCGATGATGGCGCCGCAG     VPMMAPQ        3     0
GTGCCGATGCATAAGACGTGT     VPMHKTC        3     0
GTGCCGATGCCGCTTACTCCT     VPMPLTP        3     0
GTGCCGATGCCTCATTGGATT     VPMPHWI        3     0
GTGCCGATGCTTGTGTCTCCG     VPMLVSP        3     0
GTGCCGATGGATACTCCGCTG     VPMDTPL        3     0
GTGCCGATGGTGACGACTTGG     VPMVTTW        3     0
GTGCCGATGTCGTTTTGGCAT     VPMSFWH        3     0
GTGCCGATGTGGTCTCTTGCT     VPMWSLA        3     0
GTGCCGATGTTGACTACTGCT     VPMLTTA        3     0
GTGCCGATTCTGTTGCATGAG     VPILLHE        3     0
GTGCCGATTGGTCCTCCGCCT     VPIGPPP        3     0
GTGCCGCAATCGCCTGATTGG     VPQSPDW        3     0
GTGCCGCAGAAGATTACGCGT     VPQKITR        3     0
GTGCCGCAGAATAAGCCTCGT     VPQNKPR        3     0
GTGCCGCAGAATGCTCGTCAG     VPQNARQ        3     0
GTGCCGCAGACGAAGCATCGG     VPQTKHR        3     0
GTGCCGCAGACGACGGTTTAG     VPQTTVQ        3     0
GTGCCGCAGACGCATATGAGT     VPQTHMS        3     0
GTGCCGCAGACGTTTCAGGAT     VPQTFQD        3     0
GTGCCGCAGACTCCGACTTGT     VPQTPTC        3     0
GTGCCGCAGACTCCTACTATG     VPQTPTM        3     0
GTGCCGCAGACTCCTCCGATT     VPQTPPI        3     0
GTGCCGCAGACTCCTTTGGGT     VPQTPLG        3     0
GTGCCGCAGATGACGCATCGG     VPQMTHR        3     0
GTGCCGCAGATGAGTAATCCG     VPQMSNP        3     0
GTGCCGCAGATTGTGCTGAGG     VPQIVLR        3     0
GTGCCGCAGCATATGCCTCCT     VPQHMPP        3     0
GTGCCGCAGCATGATCGTCAG     VPQHDRQ        3     0
GTGCCGCAGCCGCCTATGCTT     VPQPPML        3     0
GTGCCGCAGCCGTCTCCTCCT     VPQPSPP        3     0
GTGCCGCAGCCTAATCAGCGT     VPQPNQR        3     0
GTGCCGCAGCCTAATCTTCGG     VPQPNLR        3     0
GTGCCGCAGCGTGATGAGCAG     VPQRDEQ        3     0
GTGCCGCAGCTTATTCCGTTG     VPQLIPL        3     0
GTGCCGCAGCTTCCGGGTCCT     VPQLPGP        3     0
GTGCCGCAGCTTCCTAGTATG     VPQLPSM        3     0
GTGCCGCAGCTTTATCGTCTT     VPQLYRL        3     0
GTGCCGCAGCTTTTTAATTCT     VPQLFNS        3     0
GTGCCGCAGGAGCCTCCTCCG     VPQEPPP        3     0
GTGCCGCAGGAGCTTGGTCCT     VPQELGP        3     0
GTGCCGCAGGATGAGCGTACG     VPQDERT        3     0
GTGCCGCAGGCTTTTAATCGT     VPQAFNR        3     0
GTGCCGCAGGGGAAGCCGAAT     VPQGKPN        3     0
GTGCCGCAGGGTCTTGCTGTG     VPQGLAV        3     0
GTGCCGCAGGTGCAGATGAGT     VPQVQMS        3     0
GTGCCGCAGGTTAGTCTTAGG     VPQVSLR        3     0
GTGCCGCAGGTTCCTACGATT     VPQVPTI        3     0
GTGCCGCAGTATCCTACTAGG     VPQYPTR        3     0
GTGCCGCAGTCTATGTATGTT     VPQSMYV        3     0
GTGCCGCAGTCTGTGGCGTGG     VPQSVAW        3     0
GTGCCGCAGTCTTAGAATGAT     VPQSQND        3     0
GTGCCGCAGTTGGATCCTTCG     VPQLDPS        3     0
GTGCCGCATAAGCCTACGGGG     VPHKPTG        3     0
GTGCCGCATAATAGGATGTCT     VPHNRMS        3     0
GTGCCGCATAATATTCCGAGT     VPHNIPS        3     0
GTGCCGCATAATGGGACGTCT     VPHNGTS        3     0
GTGCCGCATACTGTGCCTCCG     VPHTVPP        3     0
GTGCCGCATCAGGGTTGGCCT     VPHQGWP        3     0
GTGCCGCATCATCCGGATCGG     VPHHPDR        3     0
GTGCCGCATCCGGATCGTTAT     VPHPDRY        3     0
GTGCCGCATCCTCCGACTGAT     VPHPPTD        3     0
GTGCCGCATCCTTTTACTAGT     VPHPFTS        3     0
GTGCCGCATCTGAGTACGAAG     VPHLSTK        3     0
GTGCCGCATCTGATTCTTTAT     VPHLILY        3     0
GTGCCGCATCTGGCGCCTCCG     VPHLAPP        3     0
GTGCCGCATCTTACGTCTGCT     VPHLTSA        3     0
GTGCCGCATGATCCTCCGACG     VPHDPPT        3     0
GTGCCGCATGATTAGCTGATT     VPHDQLI        3     0
GTGCCGCATGATTCGTCTGCT     VPHDSSA        3     0
GTGCCGCATGTGTTGTGGCCT     VPHVLWP        3     0
GTGCCGCATTCTCCTACGCTT     VPHSPTL        3     0
GTGCCGCATTCTGTTCCGACG     VPHSVPT        3     0
GTGCCGCATTTGCATGTTGGT     VPHLHVG        3     0
GTGCCGCATTTTGTTGATACT     VPHFVDT        3     0
GTGCCGCCGAAGACGAATCCT     VPPKTNP        3     0
GTGCCGCCGAAGATGAGGTTT     VPPKMRF        3     0
GTGCCGCCGAAGGATCCGAGG     VPPKDPR        3     0
GTGCCGCCGAATACTCATGTG     VPPNTHV        3     0
GTGCCGCCGAATCATGGTCAT     VPPNHGH        3     0
GTGCCGCCGAATGCGATGTTT     VPPNAMF        3     0
GTGCCGCCGAATTCTCAGGTT     VPPNSQV        3     0
GTGCCGCCGACGCTTCGTTAT     VPPTLRY        3     0
GTGCCGCCGACGGAGCTGAGG     VPPTELR        3     0
GTGCCGCCGACTACTGGTCTG     VPPTTGL        3     0
GTGCCGCCGACTCATACGCGT     VPPTHTR        3     0
GTGCCGCCGAGGCATTAGGCT     VPPRHQA        3     0
GTGCCGCCGAGGTCTATTCCG     VPPRSIP        3     0
GTGCCGCCGAGTACGTTGTGG     VPPSTLW        3     0
GTGCCGCCGAGTATGTCTCCG     VPPSMSP        3     0
GTGCCGCCGAGTATTTTTACG     VPPSIFT        3     0
GTGCCGCCGAGTCATCCTTTT     VPPSHPF        3     0
GTGCCGCCGATGATGCTTTGG     VPPMMLW        3     0
GTGCCGCCGCATACTACTCAG     VPPHTTQ        3     0
GTGCCGCCGCATAGTACTCCG     VPPHSTP        3     0
GTGCCGCCGCATCTTCCTAGT     VPPHLPS        3     0
GTGCCGCCGCCGCATCCGTTG     VPPPHPL        3     0
GTGCCGCCGCCGTCTAGTCCG     VPPPSSP        3     0
GTGCCGCCGCCTATTTCTGCT     VPPPISA        3     0
GTGCCGCCGCCTCTGAGTCTG     VPPPLSL        3     0
GTGCCGCCGCCTGTTGCTAAG     VPPPVAK        3     0
GTGCCGCCGCGTGGTCCGCAT     VPPRGPH        3     0
GTGCCGCCGCGTGTGCATGAT     VPPRVHD        3     0
GTGCCGCCGCTTCATCCGTTG     VPPLHPL        3     0
GTGCCGCCGCTTCGTCCTCCT     VPPLRPP        3     0
GTGCCGCCGGATAATCCTCAT     VPPDNPH        3     0
GTGCCGCCGGGGCAGTAGACG     VPPGQQT        3     0
GTGCCGCCGGTGACTATGTTT     VPPVTMF        3     0
GTGCCGCCGGTGTGGACGCAT     VPPVWTH        3     0
GTGCCGCCGGTTTTGCTGGCT     VPPVLLA        3     0
GTGCCGCCGTAGGTGCCGCCT     VPPQVPP        3     0
GTGCCGCCGTGGACTCTGAAG     VPPWTLK        3     0
GTGCCGCCTAAAGTTCCGAAT     VPPKVPN        3     0
GTGCCGCCTAAGCAGATTGTT     VPPKQIV        3     0
GTGCCGCCTAAGCATCTGTTT     VPPKHLF        3     0
GTGCCGCCTAATCCTCCTAGT     VPPNPPS        3     0
GTGCCGCCTAATCTTGCTCCG     VPPNLAP        3     0
GTGCCGCCTACGCATGGGTCT     VPPTHGS        3     0
GTGCCGCCTACGCTTGGTCCT     VPPTLGP        3     0
GTGCCGCCTACTACTTCTCAT     VPPTTSH        3     0
GTGCCGCCTACTATGTATGGT     VPPTMYG        3     0
GTGCCGCCTATGCTTCAGACT     VPPMLQT        3     0
GTGCCGCCTCAGGTTACGCTT     VPPQVTL        3     0
GTGCCGCCTCATCTTCGGGTG     VPPHLRV        3     0
GTGCCGCCTCCGATTGGTAAT     VPPPIGN        3     0
GTGCCGCCTCCTACTAAGCAT     VPPPTKH        3     0
GTGCCGCCTCCTCAGTCTCTG     VPPPQSL        3     0
GTGCCGCCTCCTGGTACTAGT     VPPPGTS        3     0
GTGCCGCCTCCTTTGGCTGGT     VPPPLAG        3     0
GTGCCGCCTCGTCCGCCTACG     VPPRPPT        3     0
GTGCCGCCTCTGATGTCTCGG     VPPLMSR        3     0
GTGCCGCCTCTGCAGAGTGTG     VPPLQSV        3     0
GTGCCGCCTCTTCGGTCGCAT     VPPLRSH        3     0
GTGCCGCCTGAGTTGTCGAAG     VPPELSK        3     0
GTGCCGCCTGATCCGGTTGCT     VPPDPVA        3     0
GTGCCGCCTGATCCTCCGCTT     VPPDPPL        3     0
GTGCCGCCTGATGCTATGGCT     VPPDAMA        3     0
GTGCCGCCTGATTGTCCTGAT     VPPDCPD        3     0
GTGCCGCCTGTGAATACTCCG     VPPVNTP        3     0
GTGCCGCCTGTTACGCCGTAT     VPPVTPY        3     0
GTGCCGCGGACGCCTGCGCAT     VPRTPAH        3     0
GTGCCGCGGACTACGACTTCG     VPRTTTS        3     0
GTGCCGCGGATGATTCGTACG     VPRMIRT        3     0
GTGCCGCGGATTCATCCTCCG     VPRIHPP        3     0
GTGCCGCGGATTTCTCCTCCT     VPRISPP        3     0
GTGCCGCGGCCTACTCAGCAG     VPRPTQQ        3     0
GTGCCGCGGCTGACTCATATT     VPRLTHI        3     0
GTGCCGCGGGATGCTATGCTT     VPRDAML        3     0
GTGCCGCGGGGGACTACGTCG     VPRGTTS        3     0
GTGCCGCGGGGTTTGGCTTTG     VPRGLAL        3     0
GTGCCGCGGTCGCCTACGTGG     VPRSPTW        3     0
GTGCCGCGGTTGGTTATGAGT     VPRLVMS        3     0
GTGCCGCGTAATAATCAGATG     VPRNNQM        3     0
GTGCCGCGTAATCTTGGTTGG     VPRNLGW        3     0
GTGCCGCGTACGTCGATGAGT     VPRTSMS        3     0
GTGCCGCGTACTCCTTCGGGT     VPRTPSG        3     0
GTGCCGCGTACTCTTCATTAT     VPRTLHY        3     0
GTGCCGCGTACTCTTGTGCCT     VPRTLVP        3     0
GTGCCGCGTAGTTCGCCTTTT     VPRSSPF        3     0
GTGCCGCGTATGCAGACGCAG     VPRMQTQ        3     0
GTGCCGCGTCATCCTCATGTG     VPRHPHV        3     0
GTGCCGCGTCATCTTCTGTGT     VPRHLLC        3     0
GTGCCGCGTCATTAGCTGTAT     VPRHQLY        3     0
GTGCCGCGTCCTATGCCTCTG     VPRPMPL        3     0
GTGCCGCGTCCTCCTGCTACT     VPRPPAT        3     0
GTGCCGCGTGCTAGTTCTACT     VPRASST        3     0
GTGCCGCGTGCTCTTCCTGAT     VPRALPD        3     0
GTGCCGCGTGGAGAGATTACT     VPRGEIT        3     0
GTGCCGCGTGGGATTGCTCTG     VPRGIAL        3     0
GTGCCGCGTTATACGTCTAAT     VPRYTSN        3     0
GTGCCGCTGAAGATTCCTCTG     VPLKIPL        3     0
GTGCCGCTGACTCAGACTGGT     VPLTQTG        3     0
GTGCCGCTGACTCCTGCGACG     VPLTPAT        3     0
GTGCCGCTGACTTTTGCGAAT     VPLTFAN        3     0
GTGCCGCTGAGTCTTGGTCCT     VPLSLGP        3     0
GTGCCGCTGCAGACGAATCTG     VPLQTNL        3     0
GTGCCGCTGCAGACTCCGATG     VPLQTPM        3     0
GTGCCGCTGCAGACTTATCAT     VPLQTYH        3     0
GTGCCGCTGCATGAGCCTACG     VPLHEPT        3     0
GTGCCGCTGCCGATGCCTTCT     VPLPMPS        3     0
GTGCCGCTGCCGGCTGTGTCT     VPLPAVS        3     0
GTGCCGCTGCGGTCGACGTCT     VPLRSTS        3     0
GTGCCGCTGCGTATTCTTTCG     VPLRILS        3     0
GTGCCGCTGCGTTGGCCTCTT     VPLRWPL        3     0
GTGCCGCTGCTGAGTGTGCCG     VPLLSVP        3     0
GTGCCGCTGGAGGTGTTTTCG     VPLEVFS        3     0
GTGCCGCTGGGTGATTCTCCT     VPLGDSP        3     0
GTGCCGCTGGTGCCTACTGAG     VPLVPTE        3     0
GTGCCGCTGGTTAGTTCTCGT     VPLVSSR        3     0
GTGCCGCTGTATCCGTTGGTT     VPLYPLV        3     0
GTGCCGCTGTGGCCTATGAAG     VPLWPMK        3     0
GTGCCGCTTACTCGTGTGTAG     VPLTRVQ        3     0
GTGCCGCTTATGCATCTGCCG     VPLMHLP        3     0
GTGCCGCTTCCGGAGCAGGAG     VPLPEQE        3     0
GTGCCGCTTCCGTATGCTATG     VPLPYAM        3     0
GTGCCGCTTCTTCCTCATCCG     VPLLPHP        3     0
GTGCCGCTTGAGCCTCCGCTG     VPLEPPL        3     0
GTGCCGCTTGGTCTGCTGGTG     VPLGLLV        3     0
GTGCCGGAGAAGACGGGTAAG     VPEKTGK        3     0
GTGCCGGAGACTCATCCTTCG     VPETHPS        3     0
GTGCCGGAGACTCCTACGATT     VPETPTI        3     0
GTGCCGGAGCCGTCTCAGCTT     VPEPSQL        3     0
GTGCCGGAGGAGACGAGTCTT     VPEETSL        3     0
GTGCCGGAGTGGGCGCAGCTT     VPEWAQL        3     0
GTGCCGGAGTTGAGGCCTAAG     VPELRPK        3     0
GTGCCGGATCAGCCTCTTTCG     VPDQPLS        3     0
GTGCCGGATCGTTCTCAGATT     VPDRSQI        3     0
GTGCCGGATGCTCTGACGTTT     VPDALTF        3     0
GTGCCGGATGGGAAGCAGAAT     VPDGKQN        3     0
GTGCCGGATTGGTCTACTCCT     VPDWSTP        3     0
GTGCCGGCAACTCTTGCTTGG     VPATLAW        3     0
GTGCCGGCGAAGACTCATTCT     VPAKTHS        3     0
GTGCCGGCGAAGACTCTTAGT     VPAKTLS        3     0
GTGCCGGCGAAGTCTACGCAG     VPAKSTQ        3     0
GTGCCGGCGAATGGTATTACG     VPANGIT        3     0
GTGCCGGCGACGTTGGTGCTG     VPATLVL        3     0
GTGCCGGCGACTATTAATCGT     VPATINR        3     0
GTGCCGGCGACTGCTCATCGT     VPATAHR        3     0
GTGCCGGCGACTTGGCCTGTG     VPATWPV        3     0
GTGCCGGCGAGGTTGGATCAT     VPARLDH        3     0
GTGCCGGCGAGTCGGAGTGAG     VPASRSE        3     0
GTGCCGGCGCATCAGCATCAT     VPAHQHH        3     0
GTGCCGGCGCATCTGTGGATG     VPAHLWM        3     0
GTGCCGGCGCCTCATAGTTAT     VPAPHSY        3     0
GTGCCGGCGCCTCATCGGTAT     VPAPHRY        3     0
GTGCCGGCGCCTGATTGTGGG     VPAPDCG        3     0
GTGCCGGCGCGGACTATTTCG     VPARTIS        3     0
GTGCCGGCGCGTCCGTTGAAT     VPARPLN        3     0
GTGCCGGCGCGTCTGACGTAT     VPARLTY        3     0
GTGCCGGCGGATAAGCATACG     VPADKHT        3     0
GTGCCGGCGTATCGGACTCTT     VPAYRTL        3     0
GTGCCGGCGTATGTTACGAAT     VPAYVTN        3     0
GTGCCGGCGTCTCATGGGGAG     VPASHGE        3     0
GTGCCGGCGTCTCGTCCGAAT     VPASRPN        3     0
GTGCCGGCGTGGTATACTAGT     VPAWYTS        3     0
GTGCCGGCTAATATTCCTAGT     VPANIPS        3     0
GTGCCGGCTAATCATCGTACG     VPANHRT        3     0
GTGCCGGCTAATGTGGATGGT     VPANVDG        3     0
GTGCCGGCTACTCCTTCGTCT     VPATPSS        3     0
GTGCCGGCTACTCTGACGTAG     VPATLTQ        3     0
GTGCCGGCTACTGATGCTTCT     VPATDAS        3     0
GTGCCGGCTAGTACTCGGACT     VPASTRT        3     0
GTGCCGGCTCAGGTGAGGCAG     VPAQVRQ        3     0
GTGCCGGCTCCGAATACTCGT     VPAPNTR        3     0
GTGCCGGCTCCTCGTGATGTG     VPAPRDV        3     0
GTGCCGGCTGATCATAAGCAT     VPADHKH        3     0
GTGCCGGCTGCTACTCCTATG     VPAATPM        3     0
GTGCCGGCTGCTTAGAGTGCT     VPAAQSA        3     0
GTGCCGGCTGGTCGTGTTGGG     VPAGRVG        3     0
GTGCCGGCTGGTGTGCCTAGG     VPAGVPR        3     0
GTGCCGGCTGTTAATCCTCCG     VPAVNPP        3     0
GTGCCGGCTTAGACTTTTCCG     VPAQTFP        3     0
GTGCCGGCTTGTATGTCTTGT     VPACMSC        3     0
GTGCCGGGGAAGACTACGCAT     VPGKTTH        3     0
GTGCCGGGGAAGCATCCTCGT     VPGKHPR        3     0
GTGCCGGGGAAGTTGCCGCTT     VPGKLPL        3     0
GTGCCGGGGATGTCGCGTACG     VPGMSRT        3     0
GTGCCGGGGATTATGCCTACT     VPGIMPT        3     0
GTGCCGGGGCCTGTTGATACG     VPGPVDT        3     0
GTGCCGGGGCGTCTTATTTCG     VPGRLIS        3     0
GTGCCGGGGGGGTCGACTGTG     VPGGSTV        3     0
GTGCCGGGGGTTGCTAGGACT     VPGVART        3     0
GTGCCGGGGTATGCTCGTTCG     VPGYARS        3     0
GTGCCGGGTACGTTGATGTCG     VPGTLMS        3     0
GTGCCGGGTAGGACGCCGAAT     VPGRTPN        3     0
GTGCCGGGTCATATGCAGAGG     VPGHMQR        3     0
GTGCCGGGTCATCCTCATCGT     VPGHPHR        3     0
GTGCCGGGTCATGTGAATATG     VPGHVNM        3     0
GTGCCGGGTCCTCATCCTTTG     VPGPHPL        3     0
GTGCCGGGTGTGTGGAATCCT     VPGVWNP        3     0
GTGCCGGGTTATCGTAGTCAG     VPGYRSQ        3     0
GTGCCGGGTTCGCTGCATGCG     VPGSLHA        3     0
GTGCCGGTAAGTCATCCTCCT     VPVSHPP        3     0
GTGCCGGTGACGATGCCGCGT     VPVTMPR        3     0
GTGCCGGTGACGCATGCTCAG     VPVTHAQ        3     0
GTGCCGGTGACTACTCGTGAG     VPVTTRE        3     0
GTGCCGGTGAGGCTGCCGCTT     VPVRLPL        3     0
GTGCCGGTGAGGGTTGTTCTG     VPVRVVL        3     0
GTGCCGGTGATGACTCGTATG     VPVMTRM        3     0
GTGCCGGTGCATACTCCTCTG     VPVHTPL        3     0
GTGCCGGTGCGTACTTGGTGG     VPVRTWW        3     0
GTGCCGGTGCGTGCGGTTGTG     VPVRAVV        3     0
GTGCCGGTGCTGCTGTCTGTT     VPVLLSV        3     0
GTGCCGGTGGAGCTTCATCAT     VPVELHH        3     0
GTGCCGGTGGATCCGACTCTT     VPVDPTL        3     0
GTGCCGGTGTCGCAGCAGTTT     VPVSQQF        3     0
GTGCCGGTGTTTACGCATCTT     VPVFTHL        3     0
GTGCCGGTTATGATGCCGTAT     VPVMMPY        3     0
GTGCCGGTTATGCATAATTTT     VPVMHNF        3     0
GTGCCGGTTCATGCTGGGAAG     VPVHAGK        3     0
GTGCCGGTTGAGTCTCCTACT     VPVESPT        3     0
GTGCCGGTTGATGCTCCGATG     VPVDAPM        3     0
GTGCCGTAGAAGACGACGCCT     VPQKTTP        3     0
GTGCCGTAGAATACGATGCTT     VPQNTML        3     0
GTGCCGTAGAATGTGCGGTGG     VPQNVRW        3     0
GTGCCGTAGACTGGGCAGCTG     VPQTGQL        3     0
GTGCCGTAGGATAGTCGTGTT     VPQDSRV        3     0
GTGCCGTATAATCCGACTCCT     VPYNPTP        3     0
GTGCCGTATATGCTGCCGCGT     VPYMLPR        3     0
GTGCCGTATATTCGTCCGACT     VPYIRPT        3     0
GTGCCGTATGAGAGTGGGTTT     VPYESGF        3     0
GTGCCGTATGCGCCTCCTCAT     VPYAPPH        3     0
GTGCCGTCGATGCATCGTCAT     VPSMHRH        3     0
GTGCCGTCGATTGCGGTGCGT     VPSIAVR        3     0
GTGCCGTCGCAGTCTCTTTCG     VPSQSLS        3     0
GTGCCGTCGCATAGGCCTCAG     VPSHRPQ        3     0
GTGCCGTCGCATATGCCGGGT     VPSHMPG        3     0
GTGCCGTCGCATCCGCATGAT     VPSHPHD        3     0
GTGCCGTCGCCGATTGCGTTT     VPSPIAF        3     0
GTGCCGTCGCCGCGTAATTAT     VPSPRNY        3     0
GTGCCGTCGCGTGGTACGTTG     VPSRGTL        3     0
GTGCCGTCGCTTCTGGATAGG     VPSLLDR        3     0
GTGCCGTCGGGTTATAGTTAT     VPSGYSY        3     0
GTGCCGTCGGTTGCTACTAAT     VPSVATN        3     0
GTGCCGTCGTATAATCAGCAG     VPSYNQQ        3     0
GTGCCGTCGTCTAAGGTTCCT     VPSSKVP        3     0
GTGCCGTCGTGGTAGGATCGT     VPSWQDR        3     0
GTGCCGTCTAATGCGCATCTG     VPSNAHL        3     0
GTGCCGTCTCATCATAGGTCG     VPSHHRS        3     0
GTGCCGTCTCATCCTTCTCTG     VPSHPSL        3     0
GTGCCGTCTCCGCTTCCTCAG     VPSPLPQ        3     0
GTGCCGTCTCGTGCGGTTGTT     VPSRAVV        3     0
GTGCCGTGGAAGTCGCCTCCT     VPWKSPP        3     0
GTGCCGTGGACTCGTGGGGTG     VPWTRGV        3     0
GTGCCGTGGATGTATATGTCG     VPWMYMS        3     0
GTGCCGTGGCAGCCTAGGTTT     VPWQPRF        3     0
GTGCCGTGGCCGATGGGGGAG     VPWPMGE        3     0
GTGCCGTGGCCGCTTCGGAGT     VPWPLRS        3     0
GTGCCGTGGCTGCATCTTTCT     VPWLHLS        3     0
GTGCCGTGGCTTGATCGTAAT     VPWLDRN        3     0
GTGCCGTGGGATGATCCTGCT     VPWDDPA        3     0
GTGCCGTGGTCTCCTAATACG     VPWSPNT        3     0
GTGCCGTGGTGGACGAGGGCT     VPWWTRA        3     0
GTGCCGTGTCATCCTCTGCAT     VPCHPLH        3     0
GTGCCGTGTCCTTTGCCGAGT     VPCPLPS        3     0
GTGCCGTTGACTAATCCTGCT     VPLTNPA        3     0
GTGCCGTTGCGGTCTCCTAAT     VPLRSPN        3     0
GTGCCGTTGCGTGCTGATGCT     VPLRADA        3     0
GTGCCGTTGCGTTCGCCGCTT     VPLRSPL        3     0
GTGCCGTTGGAGCCTAGTACT     VPLEPST        3     0
GTGCCGTTGTCGATTCCTCCG     VPLSIPP        3     0
GTGCCGTTTATTGAGCGTGTG     VPFIERV        3     0
GTGCCGTTTCCGATTCAGTTT     VPFPIQF        3     0
GTGCCGTTTGCTGCGCCTCGT     VPFAAPR        3     0
GTGCCTAAGAATATTCCTCTT     VPKNIPL        3     0
GTGCCTAAGAATGTTGCGCCT     VPKNVAP        3     0
GTGCCTAAGACGGGTACTCCT     VPKTGTP        3     0
GTGCCTAAGCAGCCTCGTCAG     VPKQPRQ        3     0
GTGCCTAAGCCGTTGCCTCTT     VPKPLPL        3     0
GTGCCTAAGCTTGAGATTGGG     VPKLEIG        3     0
GTGCCTAAGGCTACTTCGCAG     VPKATSQ        3     0
GTGCCTAAGTCGCAGCCTCAG     VPKSQPQ        3     0
GTGCCTAAGTGGTTGAATATT     VPKWLNI        3     0
GTGCCTAAGTTTCCGTCGCCT     VPKFPSP        3     0
GTGCCTAATCAGCTTCATCGG     VPNQLHR        3     0
GTGCCTAATCCGACTCTGTCT     VPNPTLS        3     0
GTGCCTAATGCATCGACTAGT     VPNASTS        3     0
GTGCCTAATGCGCAGCTTCAG     VPNAQLQ        3     0
GTGCCTAATGCGTCTCTTTCT     VPNASLS        3     0
GTGCCTACGACGACTACGTGG     VPTTTTW        3     0
GTGCCTACGACGATGACTTGG     VPTTMTW        3     0
GTGCCTACGCCGCCTTATGCG     VPTPPYA        3     0
GTGCCTACGCCGCTTAGTTCT     VPTPLSS        3     0
GTGCCTACGCTTCCTACGAAG     VPTLPTK        3     0
GTGCCTACGGATCCTTCGTGT     VPTDPSC        3     0
GTGCCTACGTGTCAGCCTTGT     VPTCQPC        3     0
GTGCCTACGTTGACGCTTATG     VPTLTLM        3     0
GTGCCTACTAAGCATCCGATG     VPTKHPM        3     0
GTGCCTACTAAGGTTCCTCGT     VPTKVPR        3     0
GTGCCTACTACTAAGACGCGT     VPTTKTR        3     0
GTGCCTACTGGGCCTACGCGT     VPTGPTR        3     0
GTGCCTACTGGTACTACTCTT     VPTGTTL        3     0
GTGCCTACTTTGCCGATTCAG     VPTLPIQ        3     0
GTGCCTAGGACGAATATTCAG     VPRTNIQ        3     0
GTGCCTAGGAGTCATCATGCT     VPRSHHA        3     0
GTGCCTAGGCAGCCTCCTCCT     VPRQPPP        3     0
GTGCCTAGGCCTTCTGCGCAT     VPRPSAH        3     0
GTGCCTAGGCTTACGGTTGAG     VPRLTVE        3     0
GTGCCTAGGGAGATGATGTGG     VPREMMW        3     0
GTGCCTAGGGCGCTGCATGAT     VPRALHD        3     0
GTGCCTAGGGCGGTGACGCAT     VPRAVTH        3     0
GTGCCTAGTAAGCCGTATAGT     VPSKPYS        3     0
GTGCCTAGTACTGAGCTGAAT     VPSTELN        3     0
GTGCCTAGTACTGCGCCGCTG     VPSTAPL        3     0
GTGCCTAGTCCGCAGTCAAGG     VPSPQSR        3     0
GTGCCTAGTCTTCGTCCTCTT     VPSLRPL        3     0
GTGCCTATGAGTCTTCTGTTG     VPMSLLL        3     0
GTGCCTATGCCGCCTGAGATT     VPMPPEI        3     0
GTGCCTATGCCGCGTCCTCAG     VPMPRPQ        3     0
GTGCCTATGCTTCGGCTGTCT     VPMLRLS        3     0
GTGCCTATGGGTCCTTCTTCG     VPMGPSS        3     0
GTGCCTATTAAGCTGCGTCCG     VPIKLRP        3     0
GTGCCTCAGACGCCTCCTCGT     VPQTPPR        3     0
GTGCCTCAGCATAGGCTGCAT     VPQHRLH        3     0
GTGCCTCAGCCGCTTGGGATT     VPQPLGI        3     0
GTGCCTCAGCCGGATAAGAGT     VPQPDKS        3     0
GTGCCTCAGCCTAGGTCTGTG     VPQPRSV        3     0
GTGCCTCAGCCTCAGACGCAT     VPQPQTH        3     0
GTGCCTCAGCCTCCGACTCAT     VPQPPTH        3     0
GTGCCTCAGCGGGTTCTGCAT     VPQRVLH        3     0
GTGCCTCAGCTGACTCATCTT     VPQLTHL        3     0
GTGCCTCAGCTGCCTAAGTTT     VPQLPKF        3     0
GTGCCTCAGCTGCGGATGCCT     VPQLRMP        3     0
GTGCCTCAGCTTGCTTCTCAT     VPQLASH        3     0
GTGCCTCAGGTGCCTCTTAGG     VPQVPLR        3     0
GTGCCTCAGTATGCGAAGCGT     VPQYAKR        3     0
GTGCCTCATCATTGGGGTCCG     VPHHWGP        3     0
GTGCCTCATCCGCCTACGCCT     VPHPPTP        3     0
GTGCCTCATGGTCCTGCTAGG     VPHGPAR        3     0
GTGCCTCATGTGCTGCATATT     VPHVLHI        3     0
GTGCCTCCGGGTAAGGGGTAT     VPPGKGY        3     0
GTGCCTCCGTAGGCTATTTTT     VPPQAIF        3     0
GTGCCTCCTAAGCGTCCGTCT     VPPKRPS        3     0
GTGCCTCCTACTCTGGCTGAG     VPPTLAE        3     0
GTGCCTCCTAGGATTAATCTG     VPPRINL        3     0
GTGCCTCCTCCGCCGTCTCAT     VPPPPSH        3     0
GTGCCTCCTCGTCCTATTAAG     VPPRPIK        3     0
GTGCCTCCTCTGCATATTAGT     VPPLHIS        3     0
GTGCCTCCTCTTGTTCCTATT     VPPLVPI        3     0
GTGCCTCCTGGTCCGCATATG     VPPGPHM        3     0
GTGCCTCCTTTGCCTCAGCCT     VPPLPQP        3     0
GTGCCTCGGATTGGGCCTCTT     VPRIGPL        3     0
GTGCCTCGGGATATTGTTTCT     VPRDIVS        3     0
GTGCCTCGGGGGCTGGATGTT     VPRGLDV        3     0
GTGCCTCGGGGTACTACTGGT     VPRGTTG        3     0
GTGCCTCGTCAGATTCAGGTG     VPRQIQV        3     0
GTGCCTCGTCTTGAGCTTGCT     VPRLELA        3     0
GTGCCTCGTGAGGGTTCGTTT     VPREGSF        3     0
GTGCCTCTGACTATGCTGATG     VPLTMLM        3     0
GTGCCTCTGCAGCCTCCGACT     VPLQPPT        3     0
GTGCCTCTGCATACGTCTCTG     VPLHTSL        3     0
GTGCCTCTTATTATGTTTCCT     VPLIMFP        3     0
GTGCCTGAGCCTCTGCGGAAG     VPEPLRK        3     0
GTGCCTGAGTATGTTCCGTAG     VPEYVPQ        3     0
GTGCCTGCGAAGATTAATCCT     VPAKINP        3     0
GTGCCTGCGAATCTTAGTAAT     VPANLSN        3     0
GTGCCTGCGATGAATAAGCCT     VPAMNKP        3     0
GTGCCTGCGATTACTCCTACG     VPAITPT        3     0
GTGCCTGCGATTCCGAGTTCG     VPAIPSS        3     0
GTGCCTGCGCATGGTCCGACG     VPAHGPT        3     0
GTGCCTGCGCATTGGCCTCGT     VPAHWPR        3     0
GTGCCTGCGTATAGTAGGTGG     VPAYSRW        3     0
GTGCCTGCGTTTAAGCCTGCG     VPAFKPA        3     0
GTGCCTGCTAATAAGAGTTGG     VPANKSW        3     0
GTGCCTGCTAATAATCCTCCG     VPANNPP        3     0
GTGCCTGCTACTCGGAGTGAT     VPATRSD        3     0
GTGCCTGCTAGGGAGCGGTAT     VPARERY        3     0
GTGCCTGCTAGTCATACTCGT     VPASHTR        3     0
GTGCCTGCTCCGGGTGCTCCG     VPAPGAP        3     0
GTGCCTGCTCCTATTTCTCAT     VPAPISH        3     0
GTGCCTGCTGAGAGGGTGCTT     VPAERVL        3     0
GTGCCTGCTGATACGACGAAT     VPADTTN        3     0
GTGCCTGCTGATCTGCATGAT     VPADLHD        3     0
GTGCCTGGGCTGCATCATTTT     VPGLHHF        3     0
GTGCCTGGGCTTCCTCATTTT     VPGLPHF        3     0
GTGCCTGGGTCGCCTTCTCAT     VPGSPSH        3     0
GTGCCTGGTACTATGATGCCT     VPGTMMP        3     0
GTGCCTGGTCTGCTTCTGTAT     VPGLLLY        3     0
GTGCCTGTGAATACGAAGGGG     VPVNTKG        3     0
GTGCCTGTGCATCCGGTGCCG     VPVHPVP        3     0
GTGCCTGTGCATGTGCCTTCG     VPVHVPS        3     0
GTGCCTGTGCCTCTGAGTCGG     VPVPLSR        3     0
GTGCCTGTTAATACTCCTCCT     VPVNTPP        3     0
GTGCCTGTTCGTACGCTGACT     VPVRTLT        3     0
GTGCCTGTTGATGGTAGTATT     VPVDGSI        3     0
GTGCCTTATCGGGGTCAGTTG     VPYRGQL        3     0
GTGCCTTATGGGTTTGCTATT     VPYGFAI        3     0
GTGCCTTCGACTCCGACGCCT     VPSTPTP        3     0
GTGCCTTCGCCTCTGGTGGCT     VPSPLVA        3     0
GTGCCTTCTCGGAATGTGATG     VPSRNVM        3     0
GTGCCTTCTCTGCGTACTGGT     VPSLRTG        3     0
GTGCCTTGGACTACTCTGCAT     VPWTTLH        3     0
GTGCCTTGGCCGACGAGTATT     VPWPTSI        3     0
GTGCCTTGGTAGACGCTGCCG     VPWQTLP        3     0
GTGCCTTTGCTTCCGCGTCTT     VPLLPRL        3     0
GTGCCTTTTCGGGCTGGTGCG     VPFRAGA        3     0
GTGCGGAATGAGACGCGTATT     VRNETRI        3     0
GTGCGGACGACTTATTGGAAT     VRTTYWN        3     0
GTGCGGACGATGCATGCGGCT     VRTMHAA        3     0
GTGCGGACGATTGGGACTGCT     VRTIGTA        3     0
GTGCGGACGGGGCATGCTCTG     VRTGHAL        3     0
GTGCGGACGGGTGCTTCTCAG     VRTGASQ        3     0
GTGCGGACGTTGGCTCATTAT     VRTLAHY        3     0
GTGCGGACTCATCCGGTGCCT     VRTHPVP        3     0
GTGCGGACTGCGCTGTCGCAT     VRTALSH        3     0
GTGCGGACTGGGATTCGTGAT     VRTGIRD        3     0
GTGCGGACTGTTGCTCTTGCT     VRTVALA        3     0
GTGCGGAGTGGTGAGCCGAAT     VRSGEPN        3     0
GTGCGGATGATGCCTCATGTG     VRMMPHV        3     0
GTGCGGATGCCTACTCATGAG     VRMPTHE        3     0
GTGCGGCAGACTCCTCTTCCT     VRQTPLP        3     0
GTGCGGCAGATTGCGGTTGCG     VRQIAVA        3     0
GTGCGGCAGCATCCTATGGTT     VRQHPMV        3     0
GTGCGGCAGCATCCTCCTAGG     VRQHPPR        3     0
GTGCGGCAGCATGATCATGAG     VRQHDHE        3     0
GTGCGGCAGCATGGTATTATT     VRQHGII        3     0
GTGCGGCAGGCGATTCCTGAT     VRQAIPD        3     0
GTGCGGCAGGCTTTTGTTCCT     VRQAFVP        3     0
GTGCGGCAGGTTCAGGCTGAT     VRQVQAD        3     0
GTGCGGCAGGTTTATACGTAG     VRQVYTQ        3     0
GTGCGGCATCAGCTGGCGGTT     VRHQLAV        3     0
GTGCGGCATCAGGCTGAGTAT     VRHQAEY        3     0
GTGCGGCATCATCATCTGACG     VRHHHLT        3     0
GTGCGGCATCATCATGGTTCG     VRHHHGS        3     0
GTGCGGCATCCTCCTCTGGAT     VRHPPLD        3     0
GTGCGGCATGATGAGACGCAG     VRHDETQ        3     0
GTGCGGCATGATGTTCAGCAT     VRHDVQH        3     0
GTGCGGCATGCGGATCATCAT     VRHADHH        3     0
GTGCGGCATTTGGTTCGGGAT     VRHLVRD        3     0
GTGCGGCCGGATACGGAGTCG     VRPDTES        3     0
GTGCGGCCGGGGTATGCGTTT     VRPGYAF        3     0
GTGCGGCCTACTCCGGAGTTT     VRPTPEF        3     0
GTGCGGCCTACTGCTCCTTCG     VRPTAPS        3     0
GTGCGGCCTATGCAGGTTGCT     VRPMQVA        3     0
GTGCGGCCTATTCCGATGGCG     VRPIPMA        3     0
GTGCGGCCTGAGGGTGTGGAT     VRPEGVD        3     0
GTGCGGCCTGATCTGACTCTG     VRPDLTL        3     0
GTGCGGCCTGCTCAGCTTGGT     VRPAQLG        3     0
GTGCGGCTGACTACTACGTCT     VRLTTTS        3     0
GTGCGGCTGACTACTCTGCAG     VRLTTLQ        3     0
GTGCGGCTGACTGGTACGTCG     VRLTGTS        3     0
GTGCGGCTGCAGATTCAGCAG     VRLQIQQ        3     0
GTGCGGCTGCATGCTCAGGGT     VRLHAQG        3     0
GTGCGGCTGCCGTATGATCCT     VRLPYDP        3     0
GTGCGGCTGCCTAATTTTTCG     VRLPNFS        3     0
GTGCGGCTGCCTCATACTCCG     VRLPHTP        3     0
GTGCGGCTGGAGATTTCTACG     VRLEIST        3     0
GTGCGGCTGGATACTGCGCAT     VRLDTAH        3     0
GTGCGGCTGGATCTTCATTTT     VRLDLHF        3     0
GTGCGGCTGTATCCGTCGCTG     VRLYPSL        3     0
GTGCGGCTTACGGTGCAGCCG     VRLTVQP        3     0
GTGCGGCTTCCAACTACGTCT     VRLPTTS        3     0
GTGCGGCTTCCGACGACTCTT     VRLPTTL        3     0
GTGCGGCTTGATGATACGGCG     VRLDDTA        3     0
GTGCGGGAGCCTCCTCAGCCT     VREPPQP        3     0
GTGCGGGAGCTGCCGTATTCT     VRELPYS        3     0
GTGCGGGAGGGTAGTACGAGT     VREGSTS        3     0
GTGCGGGATGTGCGGTTGAAT     VRDVRLN        3     0
GTGCGGGCGACGGTTGCGATT     VRATVAI        3     0
GTGCGGGCGCAGGTGCCTACT     VRAQVPT        3     0
GTGCGGGCGCATAGTCCGGGT     VRAHSPG        3     0
GTGCGGGCGGATGCGATTATG     VRADAIM        3     0
GTGCGGGCGGATTATGTTGCG     VRADYVA        3     0
GTGCGGGCGTATACTGCGTAT     VRAYTAY        3     0
GTGCGGGCGTGGGATTCTTGG     VRAWDSW        3     0
GTGCGGGCTAGTACTCATTTG     VRASTHL        3     0
GTGCGGGCTCCGGAGTTGTGG     VRAPELW        3     0
GTGCGGGCTCCGTTGGCTAGT     VRAPLAS        3     0
GTGCGGGCTGATGCGTGTGTG     VRADACV        3     0
GTGCGGGCTGATGTGACTCGT     VRADVTR        3     0
GTGCGGGCTGGGTTGATGTGG     VRAGLMW        3     0
GTGCGGGGGACTACTCTGCCT     VRGTTLP        3     0
GTGCGGGGGCCTACGCATGGG     VRGPTHG        3     0
GTGCGGGGGGATACTGCTTAT     VRGDTAY        3     0
GTGCGGGGTGGGCTTTCGATG     VRGGLSM        3     0
GTGCGGGTGACGCAGGATTAG     VRVTQDQ        3     0
GTGCGGGTGGAGGAGATGTAG     VRVEEMQ        3     0
GTGCGGGTGGAGGAGCCTTAT     VRVEEPY        3     0
GTGCGGGTGGTGACTAATTTG     VRVVTNL        3     0
GTGCGGGTGGTTCCGCCTCCT     VRVVPPP        3     0
GTGCGGGTTATGGCTACGGCG     VRVMATA        3     0
GTGCGGGTTCCGTCTCATCTT     VRVPSHL        3     0
GTGCGGTCGAATCTGATTGTG     VRSNLIV        3     0
GTGCGGTCGAGTCAGAGTCCT     VRSSQSP        3     0
GTGCGGTCGGCTGTTCATTCG     VRSAVHS        3     0
GTGCGGTTGGATAGTCAGGAT     VRLDSQD        3     0
GTGCGGTTGTTTCCGCATGTT     VRLFPHV        3     0
GTGCGTACGATTCCGCCTCAT     VRTIPPH        3     0
GTGCGTACGGATGATCCTCTT     VRTDDPL        3     0
GTGCGTACGGCTGAGCAGCCT     VRTAEQP        3     0
GTGCGTACGGGGGCGGCTCCT     VRTGAAP        3     0
GTGCGTACGGTTCCGGATCCG     VRTVPDP        3     0
GTGCGTACTCAGTCGGAGCGT     VRTQSER        3     0
GTGCGTACTGATCCGACGGCT     VRTDPTA        3     0
GTGCGTACTGCTCCTCAGAAT     VRTAPQN        3     0
GTGCGTACTTCGCTTGCGATG     VRTSLAM        3     0
GTGCGTAGTCAGTATGATCCT     VRSQYDP        3     0
GTGCGTATGACTGCTACGATT     VRMTATI        3     0
GTGCGTATGCAGCAGTCTATT     VRMQQSI        3     0
GTGCGTATGCCGAGGGATTAT     VRMPRDY        3     0
GTGCGTATGCCGCAGCTGAGT     VRMPQLS        3     0
GTGCGTATGCCGGCTAATGGT     VRMPANG        3     0
GTGCGTATGGATGCGCCTCCT     VRMDAPP        3     0
GTGCGTATGGGTCCGACTTCT     VRMGPTS        3     0
GTGCGTCAGACGGCTCATTTT     VRQTAHF        3     0
GTGCGTCAGACTACTACGTGG     VRQTTTW        3     0
GTGCGTCAGATGCTTGAGACT     VRQMLET        3     0
GTGCGTCATCAGACTACGATT     VRHQTTI        3     0
GTGCGTCATCCTGCTACTGAT     VRHPATD        3     0
GTGCGTCCGACTACTCTGCTT     VRPTTLL        3     0
GTGCGTCCGAGTCTGAGTACG     VRPSLST        3     0
GTGCGTCCGATGCAGCATGCT     VRPMQHA        3     0
GTGCGTCCGGATCCGATGCCT     VRPDPMP        3     0
GTGCGTCCGGTTTGGCTGACT     VRPVWLT        3     0
GTGCGTCCTACTACTACTGCG     VRPTTTA        3     0
GTGCGTCCTACTGCGTCTCCT     VRPTASP        3     0
GTGCGTCCTACTGCTCTGCTG     VRPTALL        3     0
GTGCGTCCTACTGTTTCTCCT     VRPTVSP        3     0
GTGCGTCCTCAGTTTACTAGT     VRPQFTS        3     0
GTGCGTCCTCCGGTTCATATG     VRPPVHM        3     0
GTGCGTCCTGAGCTGACTCAT     VRPELTH        3     0
GTGCGTCCTGCTGCTTCTTCT     VRPAASS        3     0
GTGCGTCTTCCTCTTCTTATG     VRLPLLM        3     0
GTGCGTGCGATGCCTCAGCTG     VRAMPQL        3     0
GTGCGTGCGGATGATCAGCCT     VRADDQP        3     0
GTGCGTGCGGTGGGGCTTAAT     VRAVGLN        3     0
GTGCGTGCGTTGGGTACTCAT     VRALGTH        3     0
GTGCGTGCTACGATGTTGCTG     VRATMLL        3     0
GTGCGTGCTCATCAGACGTAT     VRAHQTY        3     0
GTGCGTGCTGTTCCGTCTTTT     VRAVPSF        3     0
GTGCGTGGGATGCCGAATCTT     VRGMPNL        3     0
GTGCGTGGTATTGCGGTTGCT     VRGIAVA        3     0
GTGCGTGGTGCGCTTCATTAT     VRGALHY        3     0
GTGCGTGGTGTTTATCATGAT     VRGVYHD        3     0
GTGCGTGTGGTGCCTCTTACT     VRVVPLT        3     0
GTGCGTGTTAGTATTGATCTG     VRVSIDL        3     0
GTGCTACAGCCTCCTGGTCGT     VLQPPGR        3     0
GTGCTGAAGACGACGCCTCAG     VLKTTPQ        3     0
GTGCTGAAGACTCTGACGCCT     VLKTLTP        3     0
GTGCTGAAGAGGCTGGATGCG     VLKRLDA        3     0
GTGCTGAAGCCTCCTCCTCAG     VLKPPPQ        3     0
GTGCTGAATGGGTCGCCGCTG     VLNGSPL        3     0
GTGCTGAATGTTTATCCTTCT     VLNVYPS        3     0
GTGCTGACGAGGCCTTGGCAT     VLTRPWH        3     0
GTGCTGACGGATACGCCTCCG     VLTDTPP        3     0
GTGCTGACGTAGGTTCCTTAT     VLTQVPY        3     0
GTGCTGACTCCGCCTTAGATG     VLTPPQM        3     0
GTGCTGACTCCTCTGCTTTCT     VLTPLLS        3     0
GTGCTGACTGATCCGATTCCT     VLTDPIP        3     0
GTGCTGACTGTGAGGAGTCAT     VLTVRSH        3     0
GTGCTGAGGACTCCTATTCTT     VLRTPIL        3     0
GTGCTGAGTAGGAGTACGTTG     VLSRSTL        3     0
GTGCTGAGTCCTGAGCAGTTG     VLSPEQL        3     0
GTGCTGAGTGGTCTGCTTCAT     VLSGLLH        3     0
GTGCTGATGCCGCATCCTTCG     VLMPHPS        3     0
GTGCTGATGTCGAGTGTGCCT     VLMSSVP        3     0
GTGCTGCAGAAGGGGATGTTG     VLQKGML        3     0
GTGCTGCAGAATGGGAAGATG     VLQNGKM        3     0
GTGCTGCAGACGAAGATGAGT     VLQTKMS        3     0
GTGCTGCAGACGAGGACTGTG     VLQTRTV        3     0
GTGCTGCAGACTACGACTCTG     VLQTTTL        3     0
GTGCTGCAGACTCCGAGGTGG     VLQTPRW        3     0
GTGCTGCAGACTCTTCAGATG     VLQTLQM        3     0
GTGCTGCAGCATCCTAGTGTG     VLQHPSV        3     0
GTGCTGCAGCATCCTCGTGCG     VLQHPRA        3     0
GTGCTGCAGCATCTTCCGGCT     VLQHLPA        3     0
GTGCTGCAGCCGACTTCGAGT     VLQPTSS        3     0
GTGCTGCAGCCTAGTCCTCAT     VLQPSPH        3     0
GTGCTGCAGCCTCCGACTCCT     VLQPPTP        3     0
GTGCTGCAGCGGAGTGCGATT     VLQRSAI        3     0
GTGCTGCAGCGTGATTGGACG     VLQRDWT        3     0
GTGCTGCAGGAGCGTAAGTTT     VLQERKF        3     0
GTGCTGCAGGTTACTCGGGTG     VLQVTRV        3     0
GTGCTGCAGGTTCATCCGGTG     VLQVHPV        3     0
GTGCTGCAGTAGGTGCATCAT     VLQQVHH        3     0
GTGCTGCAGTCTCTGACGATG     VLQSLTM        3     0
GTGCTGCATAAGCCTCGTGAT     VLHKPRD        3     0
GTGCTGCATACTCCGCTGGCT     VLHTPLA        3     0
GTGCTGCATCAGCCGTGGATT     VLHQPWI        3     0
GTGCTGCATCATCGTTCGCTT     VLHHRSL        3     0
GTGCTGCATCCGGCGCTTACG     VLHPALT        3     0
GTGCTGCATCCGTTGACTTAT     VLHPLTY        3     0
GTGCTGCATCGGGAGGTGTCG     VLHREVS        3     0
GTGCTGCATGCGGCTACTCGT     VLHAATR        3     0
GTGCTGCATGGGAATCGGCAT     VLHGNRH        3     0
GTGCTGCCGAAGACTACGCTT     VLPKTTL        3     0
GTGCTGCCGAATGCTCTGATG     VLPNALM        3     0
GTGCTGCCGAGTACTGCGAAG     VLPSTAK        3     0
GTGCTGCCGAGTCATAGGTAT     VLPSHRY        3     0
GTGCTGCCGATGTCGATGCGT     VLPMSMR        3     0
GTGCTGCCGATTGATCCGAGT     VLPIDPS        3     0
GTGCTGCCGGAGTCTTATGTT     VLPESYV        3     0
GTGCTGCCGGATAATATTGAG     VLPDNIE        3     0
GTGCTGCCGGATACGACTTTT     VLPDTTF        3     0
GTGCTGCCGGATACGTTGTCT     VLPDTLS        3     0
GTGCTGCCGGCGAAGTAGACG     VLPAKQT        3     0
GTGCTGCCGGGTCCGGGGCAG     VLPGPGQ        3     0
GTGCTGCCGGTGAAGACTAAT     VLPVKTN        3     0
GTGCTGCCGGTGCGGGTTTAT     VLPVRVY        3     0
GTGCTGCCGGTTACGCCTTGG     VLPVTPW        3     0
GTGCTGCCGGTTATTCCGACG     VLPVIPT        3     0
GTGCTGCCGGTTCCTGAGTAG     VLPVPEQ        3     0
GTGCTGCCGTATACGATGCCT     VLPYTMP        3     0
GTGCTGCCGTATTTGTATCCG     VLPYLYP        3     0
GTGCTGCCGTTTAATGTGTTG     VLPFNVL        3     0
GTGCTGCCGTTTCAGCCGATG     VLPFQPM        3     0
GTGCTGCCTAATACTACGCCA     VLPNTTP        3     0
GTGCTGCCTACGTCTCTTGAT     VLPTSLD        3     0
GTGCTGCCTACTATGGTTTAT     VLPTMVY        3     0
GTGCTGCCTAGGAATGTTTTG     VLPRNVL        3     0
GTGCTGCCTATTCCTCTTCGT     VLPIPLR        3     0
GTGCTGCCTCAGCCTGCTGGT     VLPQPAG        3     0
GTGCTGCCTCCTACGGCTTGG     VLPPTAW        3     0
GTGCTGCCTCCTGATTGGCGG     VLPPDWR        3     0
GTGCTGCCTGAGGCTCGTGGG     VLPEARG        3     0
GTGCTGCCTGATCATCCGATT     VLPDHPI        3     0
GTGCTGCCTGATGTTGGGTGG     VLPDVGW        3     0
GTGCTGCCTGGGGGGAATGAT     VLPGGND        3     0
GTGCTGCCTTCTCTTATGGGT     VLPSLMG        3     0
GTGCTGCCTTCTTCGACTGAG     VLPSSTE        3     0
GTGCTGCGGACTGCGGTGAGT     VLRTAVS        3     0
GTGCTGCGGCAGTCGTCTCTG     VLRQSSL        3     0
GTGCTGCGGCTTGATTCTCCT     VLRLDSP        3     0
GTGCTGCGGGAGGGTATTGTG     VLREGIV        3     0
GTGCTGCGGTCTCCTCCGTTT     VLRSPPF        3     0
GTGCTGCGTACTAGTAATCAT     VLRTSNH        3     0
GTGCTGCGTCAGGCTGATATT     VLRQADI        3     0
GTGCTGCGTCATTATCCGGCG     VLRHYPA        3     0
GTGCTGCGTCCTAAGCATTTT     VLRPKHF        3     0
GTGCTGCGTCCTGTTCAGTTG     VLRPVQL        3     0
GTGCTGCGTCTTCCTGTGGGG     VLRLPVG        3     0
GTGCTGCGTGATCCTACGTAT     VLRDPTY        3     0
GTGCTGCGTTCTCATCCTGAT     VLRSHPD        3     0
GTGCTGCTGAATAGTCCTGAT     VLLNSPD        3     0
GTGCTGCTGCATGTGACTCCT     VLLHVTP        3     0
GTGCTGCTGCCGACGATTCAT     VLLPTIH        3     0
GTGCTGCTGCCGAGTGATCAG     VLLPSDQ        3     0
GTGCTGCTGCCGTCTAGTTAT     VLLPSSY        3     0
GTGCTGCTTACGACTACTTCG     VLLTTTS        3     0
GTGCTGCTTCGTACTAATCCG     VLLRTNP        3     0
GTGCTGCTTGATCAGAAGTTG     VLLDQKL        3     0
GTGCTGCTTGGTCCGGGTCGG     VLLGPGR        3     0
GTGCTGGAGACGCCTCCGACT     VLETPPT        3     0
GTGCTGGAGACTGCGGATCTT     VLETADL        3     0
GTGCTGGAGCGTCCTACGGTG     VLERPTV        3     0
GTGCTGGATCCTGTGCGTAAT     VLDPVRN        3     0
GTGCTGGCAGCGAGGGATTTG     VLAARDL        3     0
GTGCTGGCGAAGACTATGGAT     VLAKTMD        3     0
GTGCTGGCGAAGTTTCGGGAT     VLAKFRD        3     0
GTGCTGGCGAATAAGGAGAAG     VLANKEK        3     0
GTGCTGGCGAATCTGTAGATG     VLANLQM        3     0
GTGCTGGCGAATCTTACGTCT     VLANLTS        3     0
GTGCTGGCGACGAAGCCTTCT     VLATKPS        3     0
GTGCTGGCGACTCATGATACT     VLATHDT        3     0
GTGCTGGCGACTTTGCTGTCT     VLATLLS        3     0
GTGCTGGCGGATCTGACTAAG     VLADLTK        3     0
GTGCTGGCGGATGTGTTGACT     VLADVLT        3     0
GTGCTGGCGGCTCTGGATCAT     VLAALDH        3     0
GTGCTGGCGGCTTATGAGCGT     VLAAYER        3     0
GTGCTGGCGTGTCCTGAGCCT     VLACPEP        3     0
GTGCTGGCTAGTGCGCGTAAT     VLASARN        3     0
GTGCTGGCTCCTAGGCAGGCT     VLAPRQA        3     0
GTGCTGGCTCGGGTTGCGTCT     VLARVAS        3     0
GTGCTGGCTCTGACTAGTCCT     VLALTSP        3     0
GTGCTGGCTGCGATGAGTGGG     VLAAMSG        3     0
GTGCTGGCTGTGCCTAATCCT     VLAVPNP        3     0
GTGCTGGGGACGTCGCTTCCG     VLGTSLP        3     0
GTGCTGGGGCCTCATCCTCGG     VLGPHPR        3     0
GTGCTGGGGCGTAATCCTGTT     VLGRNPV        3     0
GTGCTGGGGGAGTGGGAGACG     VLGEWET        3     0
GTGCTGGGTAGGGCTGTGCTT     VLGRAVL        3     0
GTGCTGGGTAGTAGTCAGGTT     VLGSSQV        3     0
GTGCTGGGTGTTGTGAATACT     VLGVVNT        3     0
GTGCTGGTGCCTGCTCAGTCG     VLVPAQS        3     0
GTGCTGGTTCAGATGCGTCCT     VLVQMRP        3     0
GTGCTGGTTCCGTATAGTTTT     VLVPYSF        3     0
GTGCTGGTTGCTCCTCTGTAT     VLVAPLY        3     0
GTGCTGTCGAATCAGGCTGAG     VLSNQAE        3     0
GTGCTGTCGACTCCTCCTAGT     VLSTPPS        3     0
GTGCTGTCGGAGGCTCATGCT     VLSEAHA        3     0
GTGCTGTCGGCTATGCTGATG     VLSAMLM        3     0
GTGCTGTCGGGTCCTACTCCT     VLSGPTP        3     0
GTGCTGTCTAGGCCTCCTGAG     VLSRPPE        3     0
GTGCTGTCTGGGTCTCATGAG     VLSGSHE        3     0
GTGCTGTCTGGTAGGGTTCAT     VLSGRVH        3     0
GTGCTGTCTGGTTCGACTCCT     VLSGSTP        3     0
GTGCTGTGGAAGTCGCCGCTG     VLWKSPL        3     0
GTGCTGTGTAAGCCGCTGCAG     VLCKPLQ        3     0
GTGCTGTGTAGTCCGAGTCCG     VLCSPSP        3     0
GTGCTTAAGAGGGCTGGTGCG     VLKRAGA        3     0
GTGCTTAAGCCGAGTCGGGAT     VLKPSRD        3     0
GTGCTTACGACTTCTCGGTAT     VLTTSRY        3     0
GTGCTTACGAGGCCGAATGCT     VLTRPNA        3     0
GTGCTTACGCCGACTCCTCCT     VLTPTPP        3     0
GTGCTTACGGAGAGTTCTTCG     VLTESSS        3     0
GTGCTTACGGGGCCTCTGTGT     VLTGPLC        3     0
GTGCTTAGTACGTCTGTTCCG     VLSTSVP        3     0
GTGCTTAGTGCGACTTCTACG     VLSATST        3     0
GTGCTTATGCGTGATCCGTAG     VLMRDPQ        3     0
GTGCTTATTCAGCATGTGCAT     VLIQHVH        3     0
GTGCTTCAGACGACTTATACT     VLQTTYT        3     0
GTGCTTCAGCAGCCTCCTTAG     VLQQPPQ        3     0
GTGCTTCAGCCGCGGCATGCT     VLQPRHA        3     0
GTGCTTCAGGCGCCTGTTTAT     VLQAPVY        3     0
GTGCTTCCGGTGACTACTCCT     VLPVTTP        3     0
GTGCTTCCTACGAGTGGGCGG     VLPTSGR        3     0
GTGCTTCCTCAGCCTCTGTCG     VLPQPLS        3     0
GTGCTTCCTCGGCTTAGTGGT     VLPRLSG        3     0
GTGCTTCGGAATGTGCCGTCT     VLRNVPS        3     0
GTGCTTCGTCCGACTATTGGG     VLRPTIG        3     0
GTGCTTGCGAGTCTTCCTACT     VLASLPT        3     0
GTGCTTGCGGAGGCTCGTCGT     VLAEARR        3     0
GTGCTTGCGGGTAAGATTAAG     VLAGKIK        3     0
GTGCTTGCGGTGGCTCCTCCT     VLAVAPP        3     0
GTGCTTGCGTATGCTTCGAGT     VLAYASS        3     0
GTGCTTGGGAGTCAGTCGGTT     VLGSQSV        3     0
GTGCTTGTGCCTGATCAGGGT     VLVPDQG        3     0
GTGCTTTCGCCGCATGTGAGG     VLSPHVR        3     0
GTGGAAATGGAGCCGCCGACT     VEMEPPT        3     0
GTGGAGAAGGCGCCGATGTCT     VEKAPMS        3     0
GTGGAGACGCAGCTGACTAGG     VETQLTR        3     0
GTGGAGACGCCTCCGAAGTTG     VETPPKL        3     0
GTGGAGAGCCGTACTTCTGCG     VESRTSA        3     0
GTGGAGAGGGGTGCTATTGAG     VERGAIE        3     0
GTGGAGAGTCAGCATGATCCG     VESQHDP        3     0
GTGGAGATGATGACTCGGTTT     VEMMTRF        3     0
GTGGAGATGGGTATTGATCAT     VEMGIDH        3     0
GTGGAGCAGCCTCGGACGGAT     VEQPRTD        3     0
GTGGAGCAGGTTGGTCCGCGT     VEQVGPR        3     0
GTGGAGCAGTGGGCGCATCGT     VEQWAHR        3     0
GTGGAGCATCATGCTGGTCCT     VEHHAGP        3     0
GTGGAGCATCGTAGTCCTCTT     VEHRSPL        3     0
GTGGAGCATGCTCGTACTATT     VEHARTI        3     0
GTGGAGCATGGTCCTAATGTG     VEHGPNV        3     0
GTGGAGCCGCCGCGTTATTGG     VEPPRYW        3     0
GTGGAGCCGCCTCGTACGATG     VEPPRTM        3     0
GTGGAGCCGGATTAGATTCTG     VEPDQIL        3     0
GTGGAGCCGGGGGGTAGTAAT     VEPGGSN        3     0
GTGGAGCCTCAGACTTTTACG     VEPQTFT        3     0
GTGGAGCCTGCGAGTCCGACG     VEPASPT        3     0
GTGGAGCGGCATAATGAGTCT     VERHNES        3     0
GTGGAGCGGCATCGTCAGGAT     VERHRQD        3     0
GTGGAGCGGTATAGGGTGCCT     VERYRVP        3     0
GTGGAGCTGAAGGGGCCTGCT     VELKGPA        3     0
GTGGAGCTGCTGCATTCTGAG     VELLHSE        3     0
GTGGAGGAGCTGCGTACTCGT     VEELRTR        3     0
GTGGAGGATCCGCCTCATTCG     VEDPPHS        3     0
GTGGAGGCGAAGAATGGTCAT     VEAKNGH        3     0
GTGGAGGCGAGGGCGGTTGCG     VEARAVA        3     0
GTGGAGGCGCGTATTAATCAG     VEARINQ        3     0
GTGGAGGCGCGTCTTGTTCCT     VEARLVP        3     0
GTGGAGGCGCTTCCTTGGAAT     VEALPWN        3     0
GTGGAGGCGGATCAGCCGGCA     VEADQPA        3     0
GTGGAGGCTACTGCTAATCCG     VEATANP        3     0
GTGGAGGGGTGGCGTCTTTCG     VEGWRLS        3     0
GTGGAGGGTGGGCGTCAGGCG     VEGGRQA        3     0
GTGGAGGGTGGTAGTACGACT     VEGGSTT        3     0
GTGGAGGTGAATCCGCTTCCT     VEVNPLP        3     0
GTGGAGGTGCGTCATCCGCCT     VEVRHPP        3     0
GTGGAGGTGGAGCCGCGTAAT     VEVEPRN        3     0
GTGGAGTATCAGTCTATGGAG     VEYQSME        3     0
GTGGAGTCGCAGCTGAATGTG     VESQLNV        3     0
GTGGAGTTGACTTGGAGTACT     VELTWST        3     0
GTGGAGTTGCTGCCTTCTAAG     VELLPSK        3     0
GTGGATACTCATGCTGCGTGG     VDTHAAW        3     0
GTGGATAGGCAGTCGACGGCT     VDRQSTA        3     0
GTGGATAGGGCTAAGGCTCCG     VDRAKAP        3     0
GTGGATAGTCCTGGTAAGGCT     VDSPGKA        3     0
GTGGATCATCCTATGCAGCCT     VDHPMQP        3     0
GTGGATCCGCTGCAGTGGTAT     VDPLQWY        3     0
GTGGATCCGTTTACGCCTGTG     VDPFTPV        3     0
GTGGATCGGATTGCTGTGCCT     VDRIAVP        3     0
GTGGATCGGCAGACTGCGGAG     VDRQTAE        3     0
GTGGATCGGCAGCCTCAGTCT     VDRQPQS        3     0
GTGGATCGGCCTTCGGGTCTG     VDRPSGL        3     0
GTGGATCGGCCTTCTCATGCT     VDRPSHA        3     0
GTGGATCGGGATGCGCCTTCT     VDRDAPS        3     0
GTGGATCGGGGGACTACGTTG     VDRGTTL        3     0
GTGGATGATGCTCCGACGATG     VDDAPTM        3     0
GTGGATGCGCTTGCGAATACG     VDALANT        3     0
GTGGATGCGGAGCGTCTGGAG     VDAERLE        3     0
GTGGATGCGGCGCCTGTTCAG     VDAAPVQ        3     0
GTGGATGCGTCTCTGGAGTAT     VDASLEY        3     0
GTGGATGCTCATCATGCGCTT     VDAHHAL        3     0
GTGGATGGTACTGATCCGCAT     VDGTDPH        3     0
GTGGCGAAGAATGGGCAGTTT     VAKNGQF        3     0
GTGGCGAAGACTTAGATGGCT     VAKTQMA        3     0
GTGGCGAAGGATCGGCTGACT     VAKDRLT        3     0
GTGGCGAAGGCGTCTCCTTGG     VAKASPW        3     0
GTGGCGAATCCTACTGTGCCG     VANPTVP        3     0
GTGGCGACAACGGAGACTAGT     VATTETS        3     0
GTGGCGACGAAGAATAAGAGT     VATKNKS        3     0
GTGGCGACGACTAGGGCTATG     VATTRAM        3     0
GTGGCGACGACTCTGCGTTCG     VATTLRS        3     0
GTGGCGACGGAGCCGATTCTT     VATEPIL        3     0
GTGGCGACGGCTCCTCATAAG     VATAPHK        3     0
GTGGCGACGTCTACTCCGCAG     VATSTPQ        3     0
GTGGCGACTCAGCTGGTTCAT     VATQLVH        3     0
GTGGCGACTCATCCTATGTTT     VATHPMF        3     0
GTGGCGACTCCTCAGCTTACG     VATPQLT        3     0
GTGGCGATGACTAAGACTCGG     VAMTKTR        3     0
GTGGCGATGTCGACGGTTACT     VAMSTVT        3     0
GTGGCGATTCGGATTAGTAGT     VAIRISS        3     0
GTGGCGCAGAATGATCCTTAG     VAQNDPQ        3     0
GTGGCGCAGACGGCTATGGTG     VAQTAMV        3     0
GTGGCGCAGACGTCGAAGGCT     VAQTSKA        3     0
GTGGCGCAGACGTCTAGTAAG     VAQTSSK        3     0
GTGGCGCAGACTACTATGCTG     VAQTTML        3     0
GTGGCGCAGATTACGCAGCCG     VAQITQP        3     0
GTGGCGCAGCATACGGTTGGT     VAQHTVG        3     0
GTGGCGCAGCGGCAACATACG     VAQRQHT        3     0
GTGGCGCAGCGTCCGGTTGGT     VAQRPVG        3     0
GTGGCGCAGGATCGGCATGCG     VAQDRHA        3     0
GTGGCGCAGGCTGATGTGTCG     VAQADVS        3     0
GTGGCGCAGGGTCCTTCTGTG     VAQGPSV        3     0
GTGGCGCAGGGTGGGCCTCGT     VAQGGPR        3     0
GTGGCGCAGGTGACGGTTCAT     VAQVTVH        3     0
GTGGCGCAGGTTGGTACTCCT     VAQVGTP        3     0
GTGGCGCAGTCGACTGGGATT     VAQSTGI        3     0
GTGGCGCAGTCTCAGCATGCG     VAQSQHA        3     0
GTGGCGCATACGGAGCGTACG     VAHTERT        3     0
GTGGCGCATCAGATTTATCGG     VAHQIYR        3     0
GTGGCGCATCATAGGCAGCCT     VAHHRQP        3     0
GTGGCGCATCCTCAGCCTACT     VAHPQPT        3     0
GTGGCGCATCCTTCTCCGGGG     VAHPSPG        3     0
GTGGCGCATCGTCCGGTGTAT     VAHRPVY        3     0
GTGGCGCATGATCAGACGACG     VAHDQTT        3     0
GTGGCGCATGCTGATCCGTCG     VAHADPS        3     0
GTGGCGCCGAATACGCATCAG     VAPNTHQ        3     0
GTGGCGCCGAATCAGTATCAG     VAPNQYQ        3     0
GTGGCGCCGAATCCGAAGTAT     VAPNPKY        3     0
GTGGCGCCGACTCATCTTCAT     VAPTHLH        3     0
GTGGCGCCGAGTATTATGTGG     VAPSIMW        3     0
GTGGCGCCGCAGTTGGATCCT     VAPQLDP        3     0
GTGGCGCCGCATCTTCATTAG     VAPHLHQ        3     0
GTGGCGCCGCCTCCGTTGACG     VAPPPLT        3     0
GTGGCGCCGCGTAGTCCTTCG     VAPRSPS        3     0
GTGGCGCCGCGTCCGCATCCT     VAPRPHP        3     0
GTGGCGCCGCTGCCTACTTCT     VAPLPTS        3     0
GTGGCGCCGGATAGGGCTTCG     VAPDRAS        3     0
GTGGCGCCGGATGTTTCTGAG     VAPDVSE        3     0
GTGGCGCCGTTTCCTATGCCG     VAPFPMP        3     0
GTGGCGCCTATTACGCATCCG     VAPITHP        3     0
GTGGCGCCTCAGAATCCTTTG     VAPQNPL        3     0
GTGGCGCCTCAGCCTATTTGG     VAPQPIW        3     0
GTGGCGCCTCGGAATTCGTTG     VAPRNSL        3     0
GTGGCGCCTCGTTTTCTTCCT     VAPRFLP        3     0
GTGGCGCCTGGTCCGATTATG     VAPGPIM        3     0
GTGGCGCCTGTGAGTATTTCT     VAPVSIS        3     0
GTGGCGCCTTCTCATCGTGAT     VAPSHRD        3     0
GTGGCGCGGCAGACTACTCAT     VARQTTH        3     0
GTGGCGCGGCAGATGAATCTG     VARQMNL        3     0
GTGGCGCGGCTTACGGGTCAT     VARLTGH        3     0
GTGGCGCGGGAGTCTTCGCTG     VARESSL        3     0
GTGGCGCGTCAGTCTACGAGT     VARQSTS        3     0
GTGGCGCGTGTGTCTTCTCCT     VARVSSP        3     0
GTGGCGCTGGGGTGGAGTCAG     VALGWSQ        3     0
GTGGCGCTTCCGAATCTTGTT     VALPNLV        3     0
GTGGCGGATACGGCTCATGCT     VADTAHA        3     0
GTGGCGGATCGGCTTCCTCGT     VADRLPR        3     0
GTGGCGGATCGGGTTCATTTG     VADRVHL        3     0
GTGGCGGATCTGGCTCATACG     VADLAHT        3     0
GTGGCGGATGCTCGTCTGATG     VADARLM        3     0
GTGGCGGATGTGGCTACGTAT     VADVATY        3     0
GTGGCGGCGACTACTCGTGGG     VAATTRG        3     0
GTGGCGGCGCATCCTGGTGAT     VAAHPGD        3     0
GTGGCGGCGCATGAGAGGGCT     VAAHERA        3     0
GTGGCGGCGCATTATGCTGTG     VAAHYAV        3     0
GTGGCGGCGCTTACGGATGGG     VAALTDG        3     0
GTGGCGGCGGCGAAGTATCAG     VAAAKYQ        3     0
GTGGCGGCGGCTAATACTTAT     VAAANTY        3     0
GTGGCGGCGGCTCAGCTGCAG     VAAAQLQ        3     0
GTGGCGGCTAATCATCATCAT     VAANHHH        3     0
GTGGCGGCTACTCGGTGGACG     VAATRWT        3     0
GTGGCGGCTATTAGGATGGGG     VAAIRMG        3     0
GTGGCGGCTCAGCGTTTTGGG     VAAQRFG        3     0
GTGGCGGCTCAGTATCAGCAT     VAAQYQH        3     0
GTGGCGGCTCATGTTCATTCG     VAAHVHS        3     0
GTGGCGGCTCCGACGGATCTT     VAAPTDL        3     0
GTGGCGGCTCTGGCTGGTCCT     VAALAGP        3     0
GTGGCGGCTCTTGCTAATCAT     VAALANH        3     0
GTGGCGGCTGCGCATGTGCAG     VAAAHVQ        3     0
GTGGCGGGGAATCTGCAGCTT     VAGNLQL        3     0
GTGGCGGGGCAGAATGCGCTG     VAGQNAL        3     0
GTGGCGGGGGATCTGGCTCCT     VAGDLAP        3     0
GTGGCGGGGGCGATGCTGTTG     VAGAMLL        3     0
GTGGCGGGGGCTGCGCGTCCT     VAGAARP        3     0
GTGGCGGGGGGTCCTACGATT     VAGGPTI        3     0
GTGGCGGGGGTTACTCCGCAT     VAGVTPH        3     0
GTGGCGGGTACTGCTGTTGAG     VAGTAVE        3     0
GTGGCGGGTATGGGTCCTCAT     VAGMGPH        3     0
GTGGCGGGTCCGATTATGTCG     VAGPIMS        3     0
GTGGCGGGTCTGCCTCATAAG     VAGLPHK        3     0
GTGGCGGGTGCGAAGCTTGTT     VAGAKLV        3     0
GTGGCGGGTGCTACTACGAAG     VAGATTK        3     0
GTGGCGGTGAAGGTGGAGGCG     VAVKVEA        3     0
GTGGCGGTGAATCCTCAGCGT     VAVNPQR        3     0
GTGGCGGTGCGTACTTTGAAT     VAVRTLN        3     0
GTGGCGGTGCGTCATCCTACG     VAVRHPT        3     0
GTGGCGGTGGATTCGCCTCTG     VAVDSPL        3     0
GTGGCGGTGTATACGATGAAT     VAVYTMN        3     0
GTGGCGGTGTATCCTATGTTG     VAVYPML        3     0
GTGGCGGTTCCTCCTGTGCAG     VAVPPVQ        3     0
GTGGCGTAGGATGCGATGATT     VAQDAMI        3     0
GTGGCGTCGAATGCGCTTCCG     VASNALP        3     0
GTGGCGTCGACGCTTCATGTG     VASTLHV        3     0
GTGGCGTCGACGGTTACTCCT     VASTVTP        3     0
GTGGCGTCGGGTCTTGTTCAT     VASGLVH        3     0
GTGGCGTCTCCTATGCAGGAT     VASPMQD        3     0
GTGGCGTCTCTGGCTGCGATG     VASLAAM        3     0
GTGGCGTCTGGGCAGCATAAT     VASGQHN        3     0
GTGGCGTTGGATACTCGGCGG     VALDTRR        3     0
GTGGCGTTTCCTCATGGTCAT     VAFPHGH        3     0
GTGGCTAAGCAGGATCATCTG     VAKQDHL        3     0
GTGGCTAATCAGACTAAGAGT     VANQTKS        3     0
GTGGCTACGAGGCTGATGAAT     VATRLMN        3     0
GTGGCTACGCAGTCGTCGCTG     VATQSSL        3     0
GTGGCTACGGATCGGTCGTTT     VATDRSF        3     0
GTGGCTACTAATATTTCTCCG     VATNISP        3     0
GTGGCTACTACTGGGCTGTCT     VATTGLS        3     0
GTGGCTACTGATCCTTAGATG     VATDPQM        3     0
GTGGCTAGTCAGGCGAGGCAG     VASQARQ        3     0
GTGGCTCAGACTCCGAAGCGT     VAQTPKR        3     0
GTGGCTCAGCTGCGTGGGTCT     VAQLRGS        3     0
GTGGCTCATGGTCTTCCTTAG     VAHGLPQ        3     0
GTGGCTCCGAGTAATGTTTGG     VAPSNVW        3     0
GTGGCTCCGTCTCTGCTGCAG     VAPSLLQ        3     0
GTGGCTCCGTGGCCTCGTCCT     VAPWPRP        3     0
GTGGCTCGGACGACGCCGCTG     VARTTPL        3     0
GTGGCTCGTACTACTCAGTTG     VARTTQL        3     0
GTGGCTGAGACTGGTAATAAG     VAETGNK        3     0
GTGGCTGAGACTTCTCCTCGT     VAETSPR        3     0
GTGGCTGATCCGACTCCTCGT     VADPTPR        3     0
GTGGCTGCGAATCATGCGCAT     VAANHAH        3     0
GTGGCTGCGGAGAGTCGTAAT     VAAESRN        3     0
GTGGCTGCGGATGCGTTTCCG     VAADAFP        3     0
GTGGCTGCGGTTATGAATTAT     VAAVMNY        3     0
GTGGCTGCTAAGACTGTGCGT     VAAKTVR        3     0
GTGGCTGCTACGGTGCGTCCG     VAATVRP        3     0
GTGGCTGCTCCTCCGAGTTAT     VAAPPSY        3     0
GTGGCTGCTGATCTGCGTGGG     VAADLRG        3     0
GTGGCTGCTGCTGATACTGGG     VAAADTG        3     0
GTGGCTGGGCGTCATGATAAT     VAGRHDN        3     0
GTGGCTGGGCGTGCTAGTCAG     VAGRASQ        3     0
GTGGCTGGGCTGCATCTGCGT     VAGLHLR        3     0
GTGGCTGGGGCGAGGCAGTCG     VAGARQS        3     0
GTGGCTGGTATTCAGAGTCGT     VAGIQSR        3     0
GTGGCTGGTCCGGTTCATTCT     VAGPVHS        3     0
GTGGCTGGTCCTGTTCCTTCT     VAGPVPS        3     0
GTGGCTGTGGGGCGTACTGGT     VAVGRTG        3     0
GTGGGGAATGGGTCTAGGGAG     VGNGSRE        3     0
GTGGGGACTACTGCTATGCGT     VGTTAMR        3     0
GTGGGGACTGGGACGACTTAG     VGTGTTQ        3     0
GTGGGGATGGTGCCGCCTGTT     VGMVPPV        3     0
GTGGGGATTGCGGAGATGCCT     VGIAEMP        3     0
GTGGGGCAGAAGGCGTATGTG     VGQKAYV        3     0
GTGGGGCAGCATCAGAGGAAT     VGQHQRN        3     0
GTGGGGCAGCGTACTACTCCG     VGQRTTP        3     0
GTGGGGCAGGCGTCGAGTTTG     VGQASSL        3     0
GTGGGGCAGTCTCTGGGTACT     VGQSLGT        3     0
GTGGGGCATCGTCCTGTTAAT     VGHRPVN        3     0
GTGGGGCCGACTCCGGTTCCA     VGPTPVP        3     0
GTGGGGCCGATTCTGCGGGTT     VGPILRV        3     0
GTGGGGCCGCAGATTTGGCAG     VGPQIWQ        3     0
GTGGGGCCGCCTAATCTTCCT     VGPPNLP        3     0
GTGGGGCCGGGTCTTCGGAAT     VGPGLRN        3     0
GTGGGGCCTGCTGTTCCTGGA     VGPAVPG        3     0
GTGGGGCGGACGTCTCAGGCT     VGRTSQA        3     0
GTGGGGCGGCCTGGGCTTAGT     VGRPGLS        3     0
GTGGGGCGGCTTCCGACTATT     VGRLPTI        3     0
GTGGGGCGGGATTCGCCTCCT     VGRDSPP        3     0
GTGGGGCGGGGTTCTCAGATT     VGRGSQI        3     0
GTGGGGCGGTCTGGTACGCAT     VGRSGTH        3     0
GTGGGGCGTGTTACGGCGAGT     VGRVTAS        3     0
GTGGGGCTGCTGCATCCTGGT     VGLLHPG        3     0
GTGGGGCTGGCTCGTATTGCT     VGLARIA        3     0
GTGGGGCTGGGTTCTGCTCGT     VGLGSAR        3     0
GTGGGGGATGTGCCGCATGAG     VGDVPHE        3     0
GTGGGGGATTATACGCATCCG     VGDYTHP        3     0
GTGGGGGCGACTGGTGGTTGG     VGATGGW        3     0
GTGGGGGCGCCTGCTATTCGT     VGAPAIR        3     0
GTGGGGGGGCTGCTTCCTCAG     VGGLLPQ        3     0
GTGGGGGGGGTTCAGACGAAT     VGGVQTN        3     0
GTGGGGGTGAAGCCTAGTTAT     VGVKPSY        3     0
GTGGGGTATGCGACTTCTCGT     VGYATSR        3     0
GTGGGGTCGCAGACTCCTGAT     VGSQTPD        3     0
GTGGGGTCGCGTCTTAATCCT     VGSRLNP        3     0
GTGGGGTTTACTCCTCCGCCG     VGFTPPP        3     0
GTGGGTAGTCATCAGTCTGTG     VGSHQSV        3     0
GTGGGTAGTTGTAAGCCGCCT     VGSCKPP        3     0
GTGGGTATGACTCCTCCGTCT     VGMTPPS        3     0
GTGGGTCAGGCTAATCCGTTG     VGQANPL        3     0
GTGGGTCAGGCTGATCTGTCG     VGQADLS        3     0
GTGGGTCATACGCTGCGGCAT     VGHTLRH        3     0
GTGGGTCCGGAGCTGCGTCGG     VGPELRR        3     0
GTGGGTCTGAAGGCGCATCGT     VGLKAHR        3     0
GTGGGTGCTCTGCCTCTGCCT     VGALPLP        3     0
GTGGGTGGGACGACGATTACG     VGGTTIT        3     0
GTGGGTGGGCAGCTGGGTCAT     VGGQLGH        3     0
GTGGGTGGGCTGCATCGGCAT     VGGLHRH        3     0
GTGGGTGGGTCTGCGTGGTCT     VGGSAWS        3     0
GTGGGTGGTGCTGCTAATCTG     VGGAANL        3     0
GTGGGTGGTTATCTTTCTACG     VGGYLST        3     0
GTGGGTGTGCCTCTTCAGCAG     VGVPLQQ        3     0
GTGGGTTATATGCCGCATGAT     VGYMPHD        3     0
GTGGGTTCTACGGGGCAGACT     VGSTGQT        3     0
GTGGTGACGCGTCATGAGCAT     VVTRHEH        3     0
GTGGTGACGGGGACTATTGCT     VVTGTIA        3     0
GTGGTGACTCCTAAGCCGCAT     VVTPKPH        3     0
GTGGTGACTGCTTCTACTGAT     VVTASTD        3     0
GTGGTGAGGACGCTGCAGTCT     VVRTLQS        3     0
GTGGTGCAGACTAGTGCGAGT     VVQTSAS        3     0
GTGGTGCAGACTGATACTAAG     VVQTDTK        3     0
GTGGTGCAGAGTCATGAGCCG     VVQSHEP        3     0
GTGGTGCAGCAGACTCCGCCG     VVQQTPP        3     0
GTGGTGCAGCCGACTCGGGGT     VVQPTRG        3     0
GTGGTGCAGCCTGTGAGTCTG     VVQPVSL        3     0
GTGGTGCAGCCTTCTACTTTG     VVQPSTL        3     0
GTGGTGCAGCGGGTTACGGTG     VVQRVTV        3     0
GTGGTGCAGCTTCATCATCGT     VVQLHHR        3     0
GTGGTGCAGGATGTGACTAAT     VVQDVTN        3     0
GTGGTGCAGGCGAGGACGTGG     VVQARTW        3     0
GTGGTGCAGGTGCATGCTACT     VVQVHAT        3     0
GTGGTGCAGTCGTATATGTAG     VVQSYMQ        3     0
GTGGTGCAGTCTCCTAGTACG     VVQSPST        3     0
GTGGTGCATAGTCCTGGTACT     VVHSPGT        3     0
GTGGTGCATCAGAGGCATTAG     VVHQRHQ        3     0
GTGGTGCATCCTAAGCCTTCT     VVHPKPS        3     0
GTGGTGCATCGTTTGTGGCCT     VVHRLWP        3     0
GTGGTGCATCTTAAGCTGCCG     VVHLKLP        3     0
GTGGTGCATGCTCCTCGTCCT     VVHAPRP        3     0
GTGGTGCATGTGCCGCCTCAT     VVHVPPH        3     0
GTGGTGCCGATGATGCGGATT     VVPMMRI        3     0
GTGGTGCCGCATCTTAATGAT     VVPHLND        3     0
GTGGTGCCGCGGAGTCAGCTT     VVPRSQL        3     0
GTGGTGCCGGAGCATGAGACG     VVPEHET        3     0
GTGGTGCCGGCTGCTCCTCCG     VVPAAPP        3     0
GTGGTGCCGTCGATGCCTTAT     VVPSMPY        3     0
GTGGTGCCGTCGCGTCTGTAT     VVPSRLY        3     0
GTGGTGCCGTCTAATCTTCCT     VVPSNLP        3     0
GTGGTGCCGTGGGGTCATGCT     VVPWGHA        3     0
GTGGTGCCTACGATTCATCCG     VVPTIHP        3     0
GTGGTGCCTAGGACTACGCCT     VVPRTTP        3     0
GTGGTGCCTATGACGATGCGT     VVPMTMR        3     0
GTGGTGCCTCATCTGTCTGCT     VVPHLSA        3     0
GTGGTGCCTCATTCTCTTCCT     VVPHSLP        3     0
GTGGTGCCTCTGCTGCCTCTT     VVPLLPL        3     0
GTGGTGCGGAATTGGCCGTCT     VVRNWPS        3     0
GTGGTGCGGATGGTTACTGGG     VVRMVTG        3     0
GTGGTGCGGCCTCTGCAGTTG     VVRPLQL        3     0
GTGGTGCGGCTTCATGTTACT     VVRLHVT        3     0
GTGGTGCGGGATCTGAATATG     VVRDLNM        3     0
GTGGTGCGGGCGATGAGTTCT     VVRAMSS        3     0
GTGGTGCGTGCGTATAATCTT     VVRAYNL        3     0
GTGGTGCTGATGCCTCGTCCT     VVLMPRP        3     0
GTGGTGCTTAGGACTCCTACG     VVLRTPT        3     0
GTGGTGGAGATGCCGCGGGTT     VVEMPRV        3     0
GTGGTGGATCGGCTTCCTATT     VVDRLPI        3     0
GTGGTGGCGACGAGTGCTCCG     VVATSAP        3     0
GTGGTGGCGCATCGTCAGTCT     VVAHRQS        3     0
GTGGTGGCGCCGACTCAGCTT     VVAPTQL        3     0
GTGGTGGCGCGGACTGTGCTG     VVARTVL        3     0
GTGGTGGCGGTGTCGACGAAT     VVAVSTN        3     0
GTGGTGGCTGAGCATACGTAT     VVAEHTY        3     0
GTGGTGGCTGGGACTAATTGG     VVAGTNW        3     0
GTGGTGGGGCAGTATCATGAT     VVGQYHD        3     0
GTGGTGGGGGCTGTTCCTAAT     VVGAVPN        3     0
GTGGTGGTGGTGTCTCAGTCG     VVVVSQS        3     0
GTGGTGGTTCTTCCTCGGTCG     VVVLPRS        3     0
GTGGTGTATGAGCATAATGCG     VVYEHNA        3     0
GTGGTGTCGCGTCCTACGTGG     VVSRPTW        3     0
GTGGTGTCGGATCCTATTGGG     VVSDPIG        3     0
GTGGTGTCGTCGCGTCCTCTT     VVSSRPL        3     0
GTGGTGTCTTCGCCTTCTAGT     VVSSPSS        3     0
GTGGTGTTGCCTGGTCCGTTT     VVLPGPF        3     0
GTGGTTAAGCCGACTACTATG     VVKPTTM        3     0
GTGGTTACGAGTTCTCATGAT     VVTSSHD        3     0
GTGGTTACGCAGCCGATTCCT     VVTQPIP        3     0
GTGGTTACGCAGCCTCGTGAT     VVTQPRD        3     0
GTGGTTACGGTGACTAATGCT     VVTVTNA        3     0
GTGGTTACGTCGGGGTCTCCG     VVTSGSP        3     0
GTGGTTCCGAAGCATGGGCAT     VVPKHGH        3     0
GTGGTTCCGGCTCATGTGGCG     VVPAHVA        3     0
GTGGTTGGGCATGCTGTGCCG     VVGHAVP        3     0
GTGTATCAGAGGCCTTCGACG     VYQRPST        3     0
GTGTATCCTCAGTCGACGCGT     VYPQSTR        3     0
GTGTATCCTCTTTCGCAGCCG     VYPLSQP        3     0
GTGTATCTGCCTGCTAGGTTG     VYLPARL        3     0
GTGTATGCGAAGATTCTGTCG     VYAKILS        3     0
GTGTATGCTGCTTTTAGTTCG     VYAAFSS        3     0
GTGTATGTGGCGTCGTTGCCT     VYVASLP        3     0
GTGTCGACGCCGATGGGGTAT     VSTPMGY        3     0
GTGTCGACTCCTCAGGCGCAG     VSTPQAQ        3     0
GTGTCGAGGATGCCGATTAAT     VSRMPIN        3     0
GTGTCGAGGATTCCTCCGAAT     VSRIPPN        3     0
GTGTCGAGTCAGTATCCGCGG     VSSQYPR        3     0
GTGTCGATGCCTTTTGCTCTG     VSMPFAL        3     0
GTGTCGCAGAATCCGGTTCGG     VSQNPVR        3     0
GTGTCGCAGACGAATACTCTT     VSQTNTL        3     0
GTGTCGCAGATGTTGCCTCTT     VSQMLPL        3     0
GTGTCGCAGCCGTCTGAGATG     VSQPSEM        3     0
GTGTCGCAGCCTAATGATCAT     VSQPNDH        3     0
GTGTCGCAGCCTACTATTAGG     VSQPTIR        3     0
GTGTCGCAGCGGACGCCGATG     VSQRTPM        3     0
GTGTCGCAGCGTGTGCCTCAG     VSQRVPQ        3     0
GTGTCGCAGCTTAGTAATCTG     VSQLSNL        3     0
GTGTCGCAGTATACTGAGGCG     VSQYTEA        3     0
GTGTCGCATCAGCCTCGTACT     VSHQPRT        3     0
GTGTCGCATCAGTCTAGTGGG     VSHQSSG        3     0
GTGTCGCCAAGTATGCTTCTG     VSPSMLL        3     0
GTGTCGCCAGCTGCGCGGTTG     VSPAARL        3     0
GTGTCGCCGACGAGTAATCTG     VSPTSNL        3     0
GTGTCGCCGAGTAATACGGAT     VSPSNTD        3     0
GTGTCGCCGCAGATGATGCTT     VSPQMML        3     0
GTGTCGCCGCCTATGTTTACT     VSPPMFT        3     0
GTGTCGCCGCCTGAGCCTAGT     VSPPEPS        3     0
GTGTCGCCGTCGTGTACTAGG     VSPSCTR        3     0
GTGTCGCCTGGTCCTATGGCG     VSPGPMA        3     0
GTGTCGCGGCAGATGAATTTG     VSRQMNL        3     0
GTGTCGCGGGTGCCTACGGCT     VSRVPTA        3     0
GTGTCGCTGAATATGAGTCGT     VSLNMSR        3     0
GTGTCGCTGACTGCTCGGGTG     VSLTARV        3     0
GTGTCGCTGCATTGGTCGGAT     VSLHWSD        3     0
GTGTCGCTGCCTGTTCCTCCG     VSLPVPP        3     0
GTGTCGCTGTCTCATCTGATG     VSLSHLM        3     0
GTGTCGCTGTCTTCGCTTCCT     VSLSSLP        3     0
GTGTCGGATGGGCCTTTTTTG     VSDGPFL        3     0
GTGTCGGCGCCTAGTCCGGTG     VSAPSPV        3     0
GTGTCGGCGCCTCCGCGTAGT     VSAPPRS        3     0
GTGTCGGCGCCTCGTAATCAT     VSAPRNH        3     0
GTGTCGGCGCTGACTCAGTAT     VSALTQY        3     0
GTGTCGGCGGAGCGTACGTCG     VSAERTS        3     0
GTGTCGGCGGATCTTACTCCG     VSADLTP        3     0
GTGTCGGCGGCGATTTGTTTT     VSAAICF        3     0
GTGTCGGCGGGGAATGATAGT     VSAGNDS        3     0
GTGTCGGCGTATCCTGCTGTG     VSAYPAV        3     0
GTGTCGGCTAATCATCCTCCT     VSANHPP        3     0
GTGTCGGCTACGAAGTTTAAG     VSATKFK        3     0
GTGTCGGCTAGTGCTCATGCG     VSASAHA        3     0
GTGTCGGCTCCTAATGATCCT     VSAPNDP        3     0
GTGTCGGGGAGGGATGTGGCT     VSGRDVA        3     0
GTGTCGGGGCGTGCTGCTTAT     VSGRAAY        3     0
GTGTCGGGTAGTCTGCTGTCT     VSGSLLS        3     0
GTGTCGGGTCCGTATATTCCG     VSGPYIP        3     0
GTGTCGGGTCCGTCTCCTCGG     VSGPSPR        3     0
GTGTCGGGTCGTGCTCTGCAT     VSGRALH        3     0
GTGTCGTATGGTACTGATATT     VSYGTDI        3     0
GTGTCGTGGAAGTTGCCGCAT     VSWKLPH        3     0
GTGTCGTGGCCGCTTCTGGTG     VSWPLLV        3     0
GTGTCGTGGGCGCCTCGTACG     VSWAPRT        3     0
GTGTCGTTGCAGTCTAAGCTG     VSLQSKL        3     0
GTGTCGTTGGCGCGGATTCCT     VSLARIP        3     0
GTGTCGTTGGCTCAGCCTAAT     VSLAQPN        3     0
GTGTCTACGATTCCTGCGCCT     VSTIPAP        3     0
GTGTCTACGCAGCCTGCTTAT     VSTQPAY        3     0
GTGTCTACGCAGGGTATGCTG     VSTQGML        3     0
GTGTCTACGGCGTTGCGTCAT     VSTALRH        3     0
GTGTCTACTCCTCCGACTCGG     VSTPPTR        3     0
GTGTCTAGGAATATTCCTCCG     VSRNIPP        3     0
GTGTCTAGGACGCCGACTATG     VSRTPTM        3     0
GTGTCTAGGTCTGCGCCTCAG     VSRSAPQ        3     0
GTGTCTATTACGTCGATTCCG     VSITSIP        3     0
GTGTCTATTCTTGATCAGGGT     VSILDQG        3     0
GTGTCTCAGGCTACGACGTTG     VSQATTL        3     0
GTGTCTCAGTCTGCGTATTGG     VSQSAYW        3     0
GTGTCTCGGCCTGCGTCGCTT     VSRPASL        3     0
GTGTCTCGGGCGCATGATCCG     VSRAHDP        3     0
GTGTCTCGTACGGCGCCGGCT     VSRTAPA        3     0
GTGTCTCGTGTTCCGCCTCCG     VSRVPPP        3     0
GTGTCTGGGGTGGATAAGCAT     VSGVDKH        3     0
GTGTCTGGTCCGCGTCCTTCG     VSGPRPS        3     0
GTGTCTGGTGTTCTTGCTCTG     VSGVLAL        3     0
GTGTGGACAAAGCCTCATCCA     VWTKPHP        3     0
GTGTGGACGGCGTAGATGCAT     VWTAQMH        3     0
GTGTGGAGGGCTGCTCTGGAT     VWRAALD        3     0
GTGTGGAGTCCGGTTCCTACT     VWSPVPT        3     0
GTGTGGATTCAGCCTGAGGTT     VWIQPEV        3     0
GTGTGGCAGATTGCTCGGCTG     VWQIARL        3     0
GTGTGGCAGCAGCGTCTTCCT     VWQQRLP        3     0
GTGTGGCAGCGTCCGATGTAT     VWQRPMY        3     0
GTGTGGCATAGGCCGACGGTT     VWHRPTV        3     0
GTGTGGCATGTTCCTTTGCGT     VWHVPLR        3     0
GTGTGGCCGAAGATTATGCGT     VWPKIMR        3     0
GTGTGGCCGAAGGAGGTGACG     VWPKEVT        3     0
GTGTGGCCGCATACTCAGTAG     VWPHTQQ        3     0
GTGTGGCCGCATCGTATTACT     VWPHRIT        3     0
GTGTGGCCGGCTAAGTATGGT     VWPAKYG        3     0
GTGTGGCGGCCCGCTTATCAG     VWRPAYQ        3     0
GTGTGGCGGCCTCATAATCCG     VWRPHNP        3     0
GTGTGGCGGCCTCCTTCGTCT     VWRPPSS        3     0
GTGTGGCTGCGGAGTATGCAG     VWLRSMQ        3     0
GTGTGGCTTGATCGTGATCGG     VWLDRDR        3     0
GTGTGGGCTACTCGTTATATG     VWATRYM        3     0
GTGTGGGCTCGTGGGAATTCT     VWARGNS        3     0
GTGTGGGGGCTTCAGCGTACT     VWGLQRT        3     0
GTGTGGGTTCGTCCGTCGATG     VWVRPSM        3     0
GTGTGGTAGACTCCGATGGGG     VWQTPMG        3     0
GTGTGGTAGATGCCTCTGCCT     VWQMPLP        3     0
GTGTGGTCTCATACTCCGTCG     VWSHTPS        3     0
GTGTGGTGGGATCCGCTTGGT     VWWDPLG        3     0
GTGTGTAGTCCGTGGCATTGT     VCSPWHC        3     0
GTGTGTCAGCCTCTGCAGTGT     VCQPLQC        3     0
GTGTGTGCGGCTATGATGCCT     VCAAMMP        3     0
GTGTGTGCTCAGCCTCGTCTG     VCAQPRL        3     0
GTGTGTGCTCTTAGTTGTCGG     VCALSCR        3     0
GTGTGTGCTGGTGCGCATGCT     VCAGAHA        3     0
GTGTGTTGTGGTCTGTTTCAT     VCCGLFH        3     0
GTGTTGAAGCTGGATCCGCCG     VLKLDPP        3     0
GTGTTGAATGCGCAGCGTCCG     VLNAQRP        3     0
GTGTTGACGACGACTCTTACT     VLTTTLT        3     0
GTGTTGACGGCTCCTGCGCTT     VLTAPAL        3     0
GTGTTGACGGCTGATAAGGTT     VLTADKV        3     0
GTGTTGACGGTGCAGAAGGCT     VLTVQKA        3     0
GTGTTGCAGCATGATCGGCTG     VLQHDRL        3     0
GTGTTGCAGCCTATTCGTCCG     VLQPIRP        3     0
GTGTTGCAGCCTCCTAGGGTT     VLQPPRV        3     0
GTGTTGCAGCCTGTTAATCGG     VLQPVNR        3     0
GTGTTGCAGCGGATGAATTTG     VLQRMNL        3     0
GTGTTGCATAATTTGCGTCCG     VLHNLRP        3     0
GTGTTGCATCAGCAGCATGCG     VLHQQHA        3     0
GTGTTGCATCAGCGTCTTCGT     VLHQRLR        3     0
GTGTTGCCGATGACGCAGCGT     VLPMTQR        3     0
GTGTTGCCGATTCAGCTGCGG     VLPIQLR        3     0
GTGTTGCCGCCGTTTATGCAT     VLPPFMH        3     0
GTGTTGCCGCGGCCTATGGTG     VLPRPMV        3     0
GTGTTGCCGCGTCTGAATGCT     VLPRLNA        3     0
GTGTTGCCGCTTCCGGCTTCG     VLPLPAS        3     0
GTGTTGCCGGATCGTATTTGG     VLPDRIW        3     0
GTGTTGCCGTATACGCAGAAT     VLPYTQN        3     0
GTGTTGCGGGATATGCCTTGG     VLRDMPW        3     0
GTGTTGCGGGCTAATCCTTCT     VLRANPS        3     0
GTGTTGCGTCCGATTAGTCCT     VLRPISP        3     0
GTGTTGCTGCCGGCGCGTCAT     VLLPARH        3     0
GTGTTGCTGCCTCGGTCTGTT     VLLPRSV        3     0
GTGTTGCTGCGGGAGCATCCT     VLLREHP        3     0
GTGTTGGCGTTTGTGACTCGG     VLAFVTR        3     0
GTGTTGGCTCAGACGGCGTAT     VLAQTAY        3     0
GTGTTGTCGACTCCTTCTCAT     VLSTPSH        3     0
GTGTTGTCGGGGCCTACTCTT     VLSGPTL        3     0
GTGTTTGCTCTTCCTCCGACG     VFALPPT        3     0
GTTAAGCAGACGGCGACATAT     VKQTATY        3     0
GTTAAGCAGGATACGGTGCCG     VKQDTVP        3     0
GTTAAGCATCCTGGGAGTGTG     VKHPGSV        3     0
GTTAAGCCGAAGATTGCGTAT     VKPKIAY        3     0
GTTAAGCCGCCGTCTATTAAT     VKPPSIN        3     0
GTTAAGCCGGATCTTCGGTCG     VKPDLRS        3     0
GTTAAGGAGGGTGCGCGTAGT     VKEGARS        3     0
GTTAAGGATCGTGTTGCGCTG     VKDRVAL        3     0
GTTAAGGCGCAGCAGACGTGG     VKAQQTW        3     0
GTTAAGGCTCCTCAGCAGCAT     VKAPQQH        3     0
GTTAAGGGGCCTATGCGTTAT     VKGPMRY        3     0
GTTAATAAGCCGCATCATGGG     VNKPHHG        3     0
GTTAATATGATTCGTCCTCCT     VNMIRPP        3     0
GTTAATCAGTTGGTGCCGCAT     VNQLVPH        3     0
GTTAATCGGCTGCATGGTTTG     VNRLHGL        3     0
GTTAATCGGTGTGGTTCTTAT     VNRCGSY        3     0
GTTACGAAGCAGGCGCGGCTT     VTKQARL        3     0
GTTACGAAGCTGCATTATTCG     VTKLHYS        3     0
GTTACGACGGAGCAGACGCAG     VTTEQTQ        3     0
GTTACGACTCTGGCTCTGACT     VTTLALT        3     0
GTTACGCAGACGTATCATTTT     VTQTYHF        3     0
GTTACGCAGCAGCATGTGAAT     VTQQHVN        3     0
GTTACGCAGCATCAGAATAGT     VTQHQNS        3     0
GTTACGCAGCCGAGGGATTTG     VTQPRDL        3     0
GTTACGCAGCCGGGGCCTATT     VTQPGPI        3     0
GTTACGCAGCGGTCGGTGACT     VTQRSVT        3     0
GTTACGCAGCTTACGAGTGTT     VTQLTSV        3     0
GTTACGCAGGGTCGGAGTTTT     VTQGRSF        3     0
GTTACGCCGCCTAAGCATAAG     VTPPKHK        3     0
GTTACGCCGCCTAATGTTGCG     VTPPNVA        3     0
GTTACGCCGGTTTGTCCGCAT     VTPVCPH        3     0
GTTACGCCTATGTATCCTTCG     VTPMYPS        3     0
GTTACGCCTCATCTGTTGAAG     VTPHLLK        3     0
GTTACGCCTGTGCCTCTTACG     VTPVPLT        3     0
GTTACGCGGGCGGCTGCGGCG     VTRAAAA        3     0
GTTACGCGTAATCTGCCTCAT     VTRNLPH        3     0
GTTACGCGTCATCCTGCTCCG     VTRHPAP        3     0
GTTACGCTGCCTCTTAATCAT     VTLPLNH        3     0
GTTACGCTGTCGAGTGTTGGG     VTLSSVG        3     0
GTTACGCTTAGTGGGGGTTGG     VTLSGGW        3     0
GTTACGGATCCGACTCTGATG     VTDPTLM        3     0
GTTACGGCGAAGATTGCTAGT     VTAKIAS        3     0
GTTACGGCGAAGCATCCGACG     VTAKHPT        3     0
GTTACGGCGACTCCGATTGTG     VTATPIV        3     0
GTTACGGCGATTCCGCAGGTG     VTAIPQV        3     0
GTTACGGCGCGTAATGCGGAT     VTARNAD        3     0
GTTACGGCGGCTAGTACGAGT     VTAASTS        3     0
GTTACGGCGTCGGTTGATTCT     VTASVDS        3     0
GTTACGGCTGCGTCTCTGAAT     VTAASLN        3     0
GTTACGGGGCTGACTCATGCG     VTGLTHA        3     0
GTTACGGGTAGGCTGAATTCT     VTGRLNS        3     0
GTTACGGGTCGGCCTCAGGGG     VTGRPQG        3     0
GTTACGGTGCTTGTGCCTCCT     VTVLVPP        3     0
GTTACGGTTGGTGCTAGTCAT     VTVGASH        3     0
GTTACGTATGGGAATGGGAGG     VTYGNGR        3     0
GTTACGTTGCCTGCTCTGGTT     VTLPALV        3     0
GTTACTAAGCCTCGTCCGTAT     VTKPRPY        3     0
GTTACTACGAATACTCCTCGT     VTTNTPR        3     0
GTTACTACGATGCGGACTCCG     VTTMRTP        3     0
GTTACTACTCCTGGTATTGCG     VTTPGIA        3     0
GTTACTAGGTGGACGCTTCAG     VTRWTLQ        3     0
GTTACTAGTCCTCGTCCTACT     VTSPRPT        3     0
GTTACTATTGTGTGTTGTGGG     VTIVCCG        3     0
GTTACTCAGCAGGGTGAGGCG     VTQQGEA        3     0
GTTACTCCGTCGACTGTGTTG     VTPSTVL        3     0
GTTACTGCGGCGCATACTCAT     VTAAHTH        3     0
GTTACTGCGGCGCGTACTCAG     VTAARTQ        3     0
GTTACTGCTCCTAAGCCTTCT     VTAPKPS        3     0
GTTACTGGGCATCAGATGACT     VTGHQMT        3     0
GTTACTGGGCCGGCTATGCTT     VTGPAML        3     0
GTTACTGGTAGGCCTCATCTT     VTGRPHL        3     0
GTTACTGTGCCGCCTCCGGAT     VTVPPPD        3     0
GTTAGGGTTATGACTCCTTCG     VRVMTPS        3     0
GTTAGTACGAGTCTGCAGTTG     VSTSLQL        3     0
GTTAGTAGTCCGATGGTTCTT     VSSPMVL        3     0
GTTAGTCTGCCGCGTCCGCTG     VSLPRPL        3     0
GTTAGTCTTATTCCTCAGTGG     VSLIPQW        3     0
GTTAGTGCGCGGCTTGGGACG     VSARLGT        3     0
GTTAGTGCGGAGACTCCTCGT     VSAETPR        3     0
GTTAGTGCGTGGTGGACTGAG     VSAWWTE        3     0
GTTAGTGCTGAGCCGTTGACT     VSAEPLT        3     0
GTTATGACGTCGCCGCTGAGT     VMTSPLS        3     0
GTTATGCAGCCTACGACGATG     VMQPTTM        3     0
GTTATGCCGCATCTTACTAAG     VMPHLTK        3     0
GTTATGCCGCCTAATCATCCG     VMPPNHP        3     0
GTTATGCCGGGGACTACGACT     VMPGTTT        3     0
GTTATGCGGAATAATAGTCTG     VMRNNSL        3     0
GTTATGCGTGTGCCGATTCCT     VMRVPIP        3     0
GTTATGGATCCGTCTCCGCTG     VMDPSPL        3     0
GTTATGGGGCAGCGTTATGAT     VMGQRYD        3     0
GTTATGGGGCTGCCTGTGCTG     VMGLPVL        3     0
GTTATTACTGAGAAGGCGAGT     VITEKAS        3     0
GTTATTCCGCTTATGGAGATG     VIPLMEM        3     0
GTTATTCGGCCTATTCCTCCT     VIRPIPP        3     0
GTTCAGACTGATGCTCGTGTT     VQTDARV        3     0
GTTCAGACTGTTCTGCGTCTG     VQTVLRL        3     0
GTTCAGATGGAGCAGCTTCCG     VQMEQLP        3     0
GTTCAGATGTCGTCTCCTCCT     VQMSSPP        3     0
GTTCAGATTAGTCATGCGTAT     VQISHAY        3     0
GTTCAGCAGCATCATGTGCGG     VQQHHVR        3     0
GTTCAGCATCAGCTGCCGCAG     VQHQLPQ        3     0
GTTCAGCATGTTACTGTGAGT     VQHVTVS        3     0
GTTCAGCCGAATGGTAAGCCT     VQPNGKP        3     0
GTTCAGCCGGGTGGTCGTGTG     VQPGGRV        3     0
GTTCAGCGGATTTGGTCTTTT     VQRIWSF        3     0
GTTCAGCGGGATCGTGAGTAT     VQRDREY        3     0
GTTCAGCGGGCGCAGCCTCAG     VQRAQPQ        3     0
GTTCAGCGTATTCCTCCGATT     VQRIPPI        3     0
GTTCAGCGTCCGTGTGCTCTT     VQRPCAL        3     0
GTTCAGCTTCATACTGCGACG     VQLHTAT        3     0
GTTCAGGCGGCTCGTATTGCT     VQAARIA        3     0
GTTCAGGCTGGGGATCAGAGT     VQAGDQS        3     0
GTTCAGGGGCATTCTCAGCTG     VQGHSQL        3     0
GTTCAGGGTGCTGGGACTAAG     VQGAGTK        3     0
GTTCATAGGAGTGTTCATGCG     VHRSVHA        3     0
GTTCATCAGCAGGGTCGTCCT     VHQQGRP        3     0
GTTCATCCGATGCCTGCGCGG     VHPMPAR        3     0
GTTCATCCTACGAGGGATTCG     VHPTRDS        3     0
GTTCATCGTAGTCAGGCTAAT     VHRSQAN        3     0
GTTCATGCGCGTCCTAGTATG     VHARPSM        3     0
GTTCATGCGTCTCCTGTGCCG     VHASPVP        3     0
GTTCATTCTCCGGCGCCTGAT     VHSPAPD        3     0
GTTCATTTGCCTCCTTCGCGT     VHLPPSR        3     0
GTTCCAAGGAGTGATGCTCAG     VPRSDAQ        3     0
GTTCCAGCTCGGCTGTCTATT     VPARLSI        3     0
GTTCCGAAGGTGCTGCTGACG     VPKVLLT        3     0
GTTCCGACGGTTGCTAAGCGT     VPTVAKR        3     0
GTTCCGACTAATCCTTCGCTT     VPTNPSL        3     0
GTTCCGACTATGCAGAATATT     VPTMQNI        3     0
GTTCCGATGCCTAGTCTGTTG     VPMPSLL        3     0
GTTCCGATGCGGCTGACGTTG     VPMRLTL        3     0
GTTCCGCAGATTGCTCAGCCT     VPQIAQP        3     0
GTTCCGCAGCCTCCTATTAGT     VPQPPIS        3     0
GTTCCGCAGCGGCAGCCTAAT     VPQRQPN        3     0
GTTCCGCAGCTGTTTCATCGT     VPQLFHR        3     0
GTTCCGCAGGTTCAGTATGGT     VPQVQYG        3     0
GTTCCGCATCCTCGTCCGCTG     VPHPRPL        3     0
GTTCCGCATCTGCTTGGGCCT     VPHLLGP        3     0
GTTCCGCATCTGGCTCCTTTT     VPHLAPF        3     0
GTTCCGCCGACTAGGGCTAAT     VPPTRAN        3     0
GTTCCGCCGCAGAAGCATTTG     VPPQKHL        3     0
GTTCCGCCGGCTACTCGTTGG     VPPATRW        3     0
GTTCCGCCGGTTATGGGTTAT     VPPVMGY        3     0
GTTCCGCGGGTGTCTTCGCCG     VPRVSSP        3     0
GTTCCGCGGGTTCATATTAAG     VPRVHIK        3     0
GTTCCGCGTATTATGGTGCAG     VPRIMVQ        3     0
GTTCCGCGTCTGGTTACTCAT     VPRLVTH        3     0
GTTCCGCTGAGGTTTCCTACT     VPLRFPT        3     0
GTTCCGGATCGTACTGTGGCG     VPDRTVA        3     0
GTTCCGGATGGGCCTGCGCAT     VPDGPAH        3     0
GTTCCGGGGACGGTTGTGCAT     VPGTVVH        3     0
GTTCCGGTGCCGCATATGCAG     VPVPHMQ        3     0
GTTCCGGTGGATCGTACGCAT     VPVDRTH        3     0
GTTCCGGTTCGTACGACTTAT     VPVRTTY        3     0
GTTCCGTCGCTGGCTCTGTCG     VPSLALS        3     0
GTTCCGTGGCCGACTCATCAG     VPWPTHQ        3     0
GTTCCTAAGGCGCTTCAGATG     VPKALQM        3     0
GTTCCTAATCCTGTTAATCCG     VPNPVNP        3     0
GTTCCTACGGCTCATATTCCT     VPTAHIP        3     0
GTTCCTACTGCTCGTCCTGTT     VPTARPV        3     0
GTTCCTATGCTGGCTCGTGGT     VPMLARG        3     0
GTTCCTCCGCAGCGGGCTCTT     VPPQRAL        3     0
GTTCCTCCGCCGTCGATGCTG     VPPPSML        3     0
GTTCCTCCTTTGATGCAGCTT     VPPLMQL        3     0
GTTCCTCTGACTATTGAGTGG     VPLTIEW        3     0
GTTCCTGCTCCGACGACGATT     VPAPTTI        3     0
GTTCCTGCTGCGTCTGTTTCT     VPAASVS        3     0
GTTCCTGGGCATCGTGGTAAT     VPGHRGN        3     0
GTTCGGACTACTGCGAGTGAG     VRTTASE        3     0
GTTCGGATGCCTATGTCTGCT     VRMPMSA        3     0
GTTCGGATGGCGCCTTTGCAT     VRMAPLH        3     0
GTTCGGCCTGCTACTGCGTGG     VRPATAW        3     0
GTTCGGGCTCCTTCTCCTTAT     VRAPSPY        3     0
GTTCGGGTTTCTGATGATTAT     VRVSDDY        3     0
GTTCGGTTGGAGACGATGTGG     VRLETMW        3     0
GTTCGTACGAATGATCCGCCG     VRTNDPP        3     0
GTTCTGACGGGTCCGTGGTGG     VLTGPWW        3     0
GTTCTGAGGCCTTTTTATCAT     VLRPFYH        3     0
GTTCTGAGTATGCGTTATCAG     VLSMRYQ        3     0
GTTCTGCAGATGCCGCGTTTG     VLQMPRL        3     0
GTTCTGCAGCCGCCTACGTTT     VLQPPTF        3     0
GTTCTGCCGAATACTGAGGCG     VLPNTEA        3     0
GTTCTGCCTCGGCCTACTCCT     VLPRPTP        3     0
GTTCTGCCTTCTCATCTTCTG     VLPSHLL        3     0
GTTCTGCTGCATGCGAAGAGT     VLLHAKS        3     0
GTTCTGTCGCCGTCTCATATG     VLSPSHM        3     0
GTTCTTGCTATGCCTCTTCAT     VLAMPLH        3     0
GTTGAAGCGCGGCCTATGCGG     VEARPMR        3     0
GTTGAGAAGCAGGAGATGACG     VEKQEMT        3     0
GTTGAGACTCAGCCGCTGCTT     VETQPLL        3     0
GTTGAGATGTCTATGCATGAG     VEMSMHE        3     0
GTTGAGCAGAGGCCGAGGTGG     VEQRPRW        3     0
GTTGAGCAGCCGGGGAGGTAT     VEQPGRY        3     0
GTTGAGCATAAGCTGACTCAG     VEHKLTQ        3     0
GTTGAGCATCGTCCTTCTACG     VEHRPST        3     0
GTTGAGCATGGTCCGCTGCGG     VEHGPLR        3     0
GTTGAGCCGGTTAGGCCGCGG     VEPVRPR        3     0
GTTGAGCGGCATTCTAGTTCG     VERHSSS        3     0
GTTGAGCGTCATGGGGATCGG     VERHGDR        3     0
GTTGAGCTGCAGCGTCCTTGG     VELQRPW        3     0
GTTGAGCTGCTTCTGCCGGAG     VELLLPE        3     0
GTTGAGCTTAAGCATCCTGCG     VELKHPA        3     0
GTTGAGGCGGGTCAGAATCTT     VEAGQNL        3     0
GTTGAGGCTCATTTTCATTAG     VEAHFHQ        3     0
GTTGAGGGTCCGCCTCAGTCG     VEGPPQS        3     0
GTTGAGGGTCCGCTTCCGAAG     VEGPLPK        3     0
GTTGAGGTGACGCGTTGGTAT     VEVTRWY        3     0
GTTGAGGTTCATGCGCATGTG     VEVHAHV        3     0
GTTGAGGTTGCGCCTAGGACG     VEVAPRT        3     0
GTTGATAAGACTGGTAATGCT     VDKTGNA        3     0
GTTGATACGAAGCGGATGGAT     VDTKRMD        3     0
GTTGATCCGCTGCCTCCTCGT     VDPLPPR        3     0
GTTGATCGGAGTCAGCATGTG     VDRSQHV        3     0
GTTGATCTGGTGCCTTCTCGT     VDLVPSR        3     0
GTTGATGCTCGGTCTGCTCTT     VDARSAL        3     0
GTTGATGTGCTGCCGGTGGAT     VDVLPVD        3     0
GTTGCGAAGCAGCCGTTGCGT     VAKQPLR        3     0
GTTGCGACGAATCAGCTGAGG     VATNQLR        3     0
GTTGCGACGCAGACGCAGAAG     VATQTQK        3     0
GTTGCGACTAGGGCGATGATT     VATRAMI        3     0
GTTGCGACTGGTCCTCGTAAT     VATGPRN        3     0
GTTGCGACTGTGCTGCCTACT     VATVLPT        3     0
GTTGCGAGGGATACGTATATT     VARDTYI        3     0
GTTGCGCAGACGACTCCGCTG     VAQTTPL        3     0
GTTGCGCAGCAGCGTCCGTTG     VAQQRPL        3     0
GTTGCGCAGCCTCGGCAGTGG     VAQPRQW        3     0
GTTGCGCAGCGTACTGATTTG     VAQRTDL        3     0
GTTGCGCAGGATAAGCCTCTT     VAQDKPL        3     0
GTTGCGCAGTATCCGCCGACG     VAQYPPT        3     0
GTTGCGCAGTATGGGTCGCCG     VAQYGSP        3     0
GTTGCGCAGTCTGTGCCTCTG     VAQSVPL        3     0
GTTGCGCATCATAGGTATCTT     VAHHRYL        3     0
GTTGCGCATCATGCTAATCCG     VAHHANP        3     0
GTTGCGCATCCGCCTCCGCCT     VAHPPPP        3     0
GTTGCGCATCGTAATCATCAT     VAHRNHH        3     0
GTTGCGCATCGTACGTCGCTG     VAHRTSL        3     0
GTTGCGCATCTTAATGGGTCG     VAHLNGS        3     0
GTTGCGCATGTGACTCGGCAG     VAHVTRQ        3     0
GTTGCGCATGTGCATACTACG     VAHVHTT        3     0
GTTGCGCCGAGTACTACTGCG     VAPSTTA        3     0
GTTGCGCCGAGTCATTGGTCT     VAPSHWS        3     0
GTTGCGCCGCTTTCTTCGCGT     VAPLSSR        3     0
GTTGCGCCGGATTCTCTTCAT     VAPDSLH        3     0
GTTGCGCCTCCGACTAGGCAG     VAPPTRQ        3     0
GTTGCGCCTCCTACGACTCCT     VAPPTTP        3     0
GTTGCGCCTCCTTCTATGAGG     VAPPSMR        3     0
GTTGCGCCTCTTGCTACTTCG     VAPLATS        3     0
GTTGCGCCTGCTCCTCCTATT     VAPAPPI        3     0
GTTGCGCCTGGGACTAAGGTG     VAPGTKV        3     0
GTTGCGCGGACTCAGGCTGGT     VARTQAG        3     0
GTTGCGCGGCAGCTTCATACG     VARQLHT        3     0
GTTGCGCGTATGACGTTGCAG     VARMTLQ        3     0
GTTGCGCGTCCTGTGGAGCAT     VARPVEH        3     0
GTTGCGCGTGATCTGCATGGG     VARDLHG        3     0
GTTGCGCGTTCTCAGGATCAG     VARSQDQ        3     0
GTTGCGCTGACTACGACGTGG     VALTTTW        3     0
GTTGCGCTGCCTCTGACTTCT     VALPLTS        3     0
GTTGCGCTGTCGGTGCCTTAG     VALSVPQ        3     0
GTTGCGGAGACGAAGATTAGG     VAETKIR        3     0
GTTGCGGAGATGCCTCTGGTG     VAEMPLV        3     0
GTTGCGGAGCTTAGTCAGTGG     VAELSQW        3     0
GTTGCGGATGCTCTTGAGTTG     VADALEL        3     0
GTTGCGGCGAATAGTGCGTGG     VAANSAW        3     0
GTTGCGGCGATGCATGCGTAT     VAAMHAY        3     0
GTTGCGGCGCAGAGTATGTCG     VAAQSMS        3     0
GTTGCGGCGCATGATCGGGTG     VAAHDRV        3     0
GTTGCGGCGGCTGTTGCTCCT     VAAAVAP        3     0
GTTGCGGCGTCTGGTATGCAT     VAASGMH        3     0
GTTGCGGCTAGGCTGATTTCT     VAARLIS        3     0
GTTGCGGCTCAGCTTCGTATG     VAAQLRM        3     0
GTTGCGGCTCAGGGTCTTGGT     VAAQGLG        3     0
GTTGCGGCTCATACTGGTCAT     VAAHTGH        3     0
GTTGCGGCTCATGTGCTACCG     VAAHVLP        3     0
GTTGCGGCTGCTCAGACTGCT     VAAAQTA        3     0
GTTGCGGGGCCTACTCCGCTG     VAGPTPL        3     0
GTTGCGGGGGGTCCTCCGAGT     VAGGPPS        3     0
GTTGCGGGTAAGCATGAGACG     VAGKHET        3     0
GTTGCGGGTACGGGTAAGTTG     VAGTGKL        3     0
GTTGCGGGTAGTGTGATTGCG     VAGSVIA        3     0
GTTGCGGTGACGGGGCGTCCG     VAVTGRP        3     0
GTTGCGGTGACTCTGCATGAT     VAVTLHD        3     0
GTTGCGGTGGGGCGTCCTTGG     VAVGRPW        3     0
GTTGCGTCGAGGTGTTGTTCG     VASRCCS        3     0
GTTGCGTCGCAGGCTTCTTAT     VASQASY        3     0
GTTGCGTCGCTGCATAGTGCT     VASLHSA        3     0
GTTGCGTCTAAGCTTTCGTCG     VASKLSS        3     0
GTTGCGTGGCAGAATAATGAT     VAWQNND        3     0
GTTGCGTGGCTGCCGGATAGG     VAWLPDR        3     0
GTTGCGTTGGGTGCTGCTCCT     VALGAAP        3     0
GTTGCGTTGTATCGTACGCCG     VALYRTP        3     0
GTTGCTAATGGGTTGGCTGTT     VANGLAV        3     0
GTTGCTACGACTATTGCGCTT     VATTIAL        3     0
GTTGCTACTCGGATTCCGCCT     VATRIPP        3     0
GTTGCTCAGAATCCGGGGGAT     VAQNPGD        3     0
GTTGCTCAGCATGTGACTATT     VAQHVTI        3     0
GTTGCTCAGCCTATTGTTCCT     VAQPIVP        3     0
GTTGCTCAGGGGGTGGTGCGT     VAQGVVR        3     0
GTTGCTCCGATGCGGGCTCAG     VAPMRAQ        3     0
GTTGCTCTGCCTCTGCCTGTG     VALPLPV        3     0
GTTGCTCTTACTCCTCGTGTT     VALTPRV        3     0
GTTGCTGAGCCTCCTTCTCAT     VAEPPSH        3     0
GTTGCTGAGCGGCCTACGGTG     VAERPTV        3     0
GTTGCTGATACGCATCCTGGG     VADTHPG        3     0
GTTGCTGCGAGGTCGTCTCAT     VAARSSH        3     0
GTTGCTGCGAGTCTGCTGGTG     VAASLLV        3     0
GTTGCTGCGGTTATGCGTGGT     VAAVMRG        3     0
GTTGCTGCTCATCCGCGGGGT     VAAHPRG        3     0
GTTGCTGCTCCGAGTCCTGTT     VAAPSPV        3     0
GTTGCTGGGCAGGTTGATTGG     VAGQVDW        3     0
GTTGCTGGGCATGCTACTCCT     VAGHATP        3     0
GTTGCTGGTACGTCTCCTCTG     VAGTSPL        3     0
GTTGCTGGTGCTGATAAGGAT     VAGADKD        3     0
GTTGCTGTGCAGCTTACTTAT     VAVQLTY        3     0
GTTGCTGTTAAGTCTGAGTGG     VAVKSEW        3     0
GTTGCTTAGGTGTTGCATCCT     VAQVLHP        3     0
GTTGGGACTGGTACGGCGCCG     VGTGTAP        3     0
GTTGGGCAGGGGGGGACGGTT     VGQGGTV        3     0
GTTGGGCCGTTGAAGCGGTAT     VGPLKRY        3     0
GTTGGGCGTGGTCCTGTGCAG     VGRGPVQ        3     0
GTTGGGGCGAGTCGTACGAGT     VGASRTS        3     0
GTTGGGGCGCAGCCTAATATG     VGAQPNM        3     0
GTTGGGGCGGCTCTGAAGAGT     VGAALKS        3     0
GTTGGGGCGGTTTCTAGTAAT     VGAVSSN        3     0
GTTGGGGTGGTGCATACTTGT     VGVVHTC        3     0
GTTGGGTATGCGACGGGTCCT     VGYATGP        3     0
GTTGGGTCTCGGCTTAATGCG     VGSRLNA        3     0
GTTGGTACTAAGCATGAGACG     VGTKHET        3     0
GTTGGTACTGCGCTTCTTACG     VGTALLT        3     0
GTTGGTATGCATCCTCTTCCG     VGMHPLP        3     0
GTTGGTCATCTTCCTCATTAT     VGHLPHY        3     0
GTTGGTCTGTCGGTGAGTTCG     VGLSVSS        3     0
GTTGGTGCGGTTCCGGTGCGT     VGAVPVR        3     0
GTTGGTGGTACTGTTACGTAG     VGGTVTQ        3     0
GTTGGTGTGTAGGTTGCGGCT     VGVQVAA        3     0
GTTGGTTATCCTTTGCCGCGT     VGYPLPR        3     0
GTTGTGACGGCTATGCATTCT     VVTAMHS        3     0
GTTGTGACTGCTCGTAGTTCT     VVTARSS        3     0
GTTGTGACTTATCCTCCGCCG     VVTYPPP        3     0
GTTGTGAGTCAGCCTGGTTGG     VVSQPGW        3     0
GTTGTGCAGAATCATTATGTG     VVQNHYV        3     0
GTTGTGCAGCATCATAAGCCT     VVQHHKP        3     0
GTTGTGCAGCGTATTACTCCG     VVQRITP        3     0
GTTGTGCATATGAGTCGTGCT     VVHMSRA        3     0
GTTGTGCATCAGCCTACTAGG     VVHQPTR        3     0
GTTGTGCATGGGCCGTGGCGT     VVHGPWR        3     0
GTTGTGCATGGTACGACGACT     VVHGTTT        3     0
GTTGTGCCGAATTGGGGTCAG     VVPNWGQ        3     0
GTTGTGCCGCATATTCTGCTG     VVPHILL        3     0
GTTGTGCCGTCTTTGAGTTCG     VVPSLSS        3     0
GTTGTGCCTCAGAATCCGTGG     VVPQNPW        3     0
GTTGTGCCTCTGCGGAATGTT     VVPLRNV        3     0
GTTGTGCGGCATGATTTGTCA     VVRHDLS        3     0
GTTGTGCGGCATTATCCGTCG     VVRHYPS        3     0
GTTGTGCGGGATACGCATGCT     VVRDTHA        3     0
GTTGTGCGGTTTAGTCCGTAT     VVRFSPY        3     0
GTTGTGCGTACGGCTCTTACG     VVRTALT        3     0
GTTGTGCGTGAGCTGCCTGTG     VVRELPV        3     0
GTTGTGCTGACTCCTGTGTCG     VVLTPVS        3     0
GTTGTGCTGGAGCAGACTCTG     VVLEQTL        3     0
GTTGTGGCGCCGCAGCCTTCG     VVAPQPS        3     0
GTTGTGGCGCGTCCTCATCCT     VVARPHP        3     0
GTTGTGGCGGCGCGGCTTCAG     VVAARLQ        3     0
GTTGTGGCTGTGACTCGTTCT     VVAVTRS        3     0
GTTGTGTATGCGTCGGTGACT     VVYASVT        3     0
GTTGTGTCTGCGCCTTCGGTG     VVSAPSV        3     0
GTTGTGTGGCAGGGTCATTGG     VVWQGHW        3     0
GTTGTGTTGTCGACGCAGCCT     VVLSTQP        3     0
GTTGTTCCGACGCAGATTGAT     VVPTQID        3     0
GTTGTTCCGCGGCTTTATGTG     VVPRLYV        3     0
GTTGTTGCGCTGCTGCCTCCT     VVALLPP        3     0
GTTTAGCTGCATCATCGTCCG     VQLHHRP        3     0
GTTTATAATTCGAAGCATGCG     VYNSKHA        3     0
GTTTATGATCAGCGTCGTATG     VYDQRRM        3     0
GTTTCAATGCCGTCTAATGAT     VSMPSND        3     0
GTTTCGCCGAGTCTGCCGCCG     VSPSLPP        3     0
GTTTCGCCGCCGACGCTGTGG     VSPPTLW        3     0
GTTTCGGCTCCTCCTCTTACG     VSAPPLT        3     0
GTTTCGGGGCTTAGTCGTCTG     VSGLSRL        3     0
GTTTCGTCTCAGCCTCCTCAT     VSSQPPH        3     0
GTTTCTCCGGATGCTCCGTGG     VSPDAPW        3     0
GTTTCTGGGACTCAGCCTGCT     VSGTQPA        3     0
GTTTGGATTCCTCGGATGATG     VWIPRMM        3     0
GTTTGGCAGAATTGGACGTCT     VWQNWTS        3     0
GTTTGGCCGTCGAGTGTGATG     VWPSSVM        3     0
GTTTGGCGTCCTCATCCTCCT     VWRPHPP        3     0
GTTTGGCTTCCGAGGCCGGCG     VWLPRPA        3     0
GTTTGTGCGGCGGCGAGGCAG     VCAAARQ        3     0
GTTTTGCATAGTACTTCGCCG     VLHSTSP        3     0
GTTTTGGCGACGACGCTGGCT     VLATTLA        3     0
GTTTTGGGGCCGAAGCGGTTG     VLGPKRL        3     0
GTTTTGTTTGATACTCAGAAG     VLFDTQK        3     0
TAGACGACGACTCTTCCTGTT     QTTTLPV        3     0
TAGACGACGCTTCCGGGTGTG     QTTLPGV        3     0
TAGACGAGGGGTCCGCTGTCT     QTRGPLS        3     0
TAGACGATGTATCATACTGAG     QTMYHTE        3     0
TAGACGCAGCAGTCTCCTCCT     QTQQSPP        3     0
TAGACGCATCATCCTCCTGAG     QTHHPPE        3     0
TAGACGCATGTGACGTCTACG     QTHVTST        3     0
TAGACGCCGAATAGTTGTATT     QTPNSCI        3     0
TAGACGCCGCATGTGCCTCGT     QTPHVPR        3     0
TAGACGCCGCCTCTTCGGATG     QTPPLRM        3     0
TAGACGCCGGCGATTCAGAGT     QTPAIQS        3     0
TAGACGCTGATGCCGACTCTT     QTLMPTL        3     0
TAGACGCTTAGTCAGACTCTG     QTLSQTL        3     0
TAGACGCTTCATCGTGTTTCG     QTLHRVS        3     0
TAGACGCTTCATGCTCATCAG     QTLHAHQ        3     0
TAGACGCTTCCTCGGCATGAT     QTLPRHD        3     0
TAGACGGCGCCTAATACTTCG     QTAPNTS        3     0
TAGACGGCGGTTACGCAGGTG     QTAVTQV        3     0
TAGACGGCTCGTGCGAGTCTG     QTARASL        3     0
TAGACGGTGCCTACGACTGCT     QTVPTTA        3     0
TAGACGTCGATGAATCCTGCG     QTSMNPA        3     0
TAGACGTGGCTGTCGGGGATG     QTWLSGM        3     0
TAGACGTGGGCTCATCCTATG     QTWAHPM        3     0
TAGACTCCTCGTCCGTCTGTT     QTPRPSV        3     0
TAGACTGTGCAGCAGACGGTG     QTVQQTV        3     0
TAGAGGAAGCCGTCTAATATG     QRKPSNM        3     0
TAGATGACGGCTCGTACTACG     QMTARTT        3     0
TAGATGCAGACTCCGCAGTCG     QMQTPQS        3     0
TAGATGCAGCAGACGACGATT     QMQQTTI        3     0
TAGATGCAGGATTGGTTTGTG     QMQDWFV        3     0
TAGATGCAGGGTGATTTTGCG     QMQGDFA        3     0
TAGATGCATGTGAAGCTGTTG     QMHVKLL        3     0
TAGATGCCGCCGATTACGAAT     QMPPITN        3     0
TAGATGCCGCTGGATCGTATG     QMPLDRM        3     0
TAGATGCCGGCTACTATGGGG     QMPATMG        3     0
TAGATGCCTGATCCTAATCGT     QMPDPNR        3     0
TAGATGCTGCCTACTCCTGCT     QMLPTPA        3     0
TAGATGCTGCTTCCTCAGACT     QMLLPQT        3     0
TAGATGGGGCCTATGACTCAT     QMGPMTH        3     0
TAGATTACGAGTCTGCCTCCG     QITSLPP        3     0
TAGATTGCTGCTAGGCTGTTG     QIAARLL        3     0
TAGCCGCCTGTGAGTGCGCTG     QPPVSAL        3     0
TAGCTGCATCAGCCGAATACG     QLHQPNT        3     0
TAGCTGCCTCAGTTGCGTTTG     QLPQLRL        3     0
TAGCTGCCTCCGCCGTGTATG     QLPPPCM        3     0
TAGCTGGATAGTCTGCCTGGT     QLDSLPG        3     0
TAGGCGAGGCATCTTATGCAG     QARHLMQ        3     0
TAGGCGCGGACTGAGTATTCT     QARTEYS        3     0
TAGGCGGAGGTGAAGGGGTTT     QAEVKGF        3     0
TAGGCGGTGGCGGCGACTCTG     QAVAATL        3     0
TAGGCGGTTATGCGTACTACG     QAVMRTT        3     0
TAGGCGTGGGGGTCTATTCTT     QAWGSIL        3     0
TAGGCGTGGTTGCCGAAGTTT     QAWLPKF        3     0
TAGGCTCAGCAGCTTGCTCTG     QAQQLAL        3     0
TAGGCTGCGACTCCTCAGTGG     QAATPQW        3     0
TAGGGGCAGCCGGCTCGTCCG     QGQPARP        3     0
TAGGGGCAGCCTCCTATGCAT     QGQPPMH        3     0
TAGGGGGCGCTGGGTCCTCGT     QGALGPR        3     0
TAGGGGGGTCTGCCTAGGTAT     QGGLPRY        3     0
TAGGTGATTCCTCTGCGGTAT     QVIPLRY        3     0
TAGGTGCATCCGGCTAAGATG     QVHPAKM        3     0
TAGGTGCATGTGCAGCCTCTG     QVHVQPL        3     0
TAGGTGCGTCATTCTTCGTGG     QVRHSSW        3     0
TAGGTGGCTGGTCATCATAGT     QVAGHHS        3     0
TATAAGCCTTTGGAGCCTGGT     YKPLEPG        3     0
TATAATTATGAGTCGATTCGG     YNYESIR        3     0
TATACACCTCGGGCTCATAAT     YTPRAHN        3     0
TATACGACGACTCCTACGCAT     YTTTPTH        3     0
TATACGACTCCCACGCTGCCG     YTTPTLP        3     0
TATACGATGAGGACGCCGGCT     YTMRTPA        3     0
TATACGCAGACGTCGCCGCAG     YTQTSPQ        3     0
TATACGCAGCCTCCGCAGAGT     YTQPPQS        3     0
TATACGCTGCATCCTAATCCG     YTLHPNP        3     0
TATACGGAGCAGAGTTGGGGT     YTEQSWG        3     0
TATACGGCTTATCGACAGACT     YTAYRQT        3     0
TATACGTATCGGCATATTGTT     YTYRHIV        3     0
TATACGTCGCATCATACTGGG     YTSHHTG        3     0
TATACGTCTATGCCTACTCCT     YTSMPTP        3     0
TATACTAATGCGACTCCGATG     YTNATPM        3     0
TATACTACTAAGCCGCCTCAG     YTTKPPQ        3     0
TATACTGAGCTGGCGTATTGT     YTELAYC        3     0
TATACTGCTAATCAGCCTCCT     YTANQPP        3     0
TATACTGGTGGTCATCCGCAG     YTGGHPQ        3     0
TATACTGTGCCGCCTCCGCCT     YTVPPPP        3     0
TATACTGTGCCGCCTTTGTCT     YTVPPLS        3     0
TATACTTCGGATGCGCATGCA     YTSDAHA        3     0
TATAGGCTTACGACTACTAAT     YRLTTTN        3     0
TATAGGGCGAGTCTGCCTCCG     YRASLPP        3     0
TATAGTACGGCTGTTCATTCG     YSTAVHS        3     0
TATAGTCCGCGGCCTACTTTG     YSPRPTL        3     0
TATAGTTTGCAGTAGATTCAT     YSLQQIH        3     0
TATATGCAGGCTAATCCTCGT     YMQANPR        3     0
TATATGCAGTCGCATCCGCAG     YMQSHPQ        3     0
TATATGCCGCTGCCTAGGCTG     YMPLPRL        3     0
TATATGCGTGATCTTCCTGAG     YMRDLPE        3     0
TATATGCGTTCGTTGCATGAT     YMRSLHD        3     0
TATATGGCTTCGAATGCGGAT     YMASNAD        3     0
TATATGGGTCCGGGTCTGCCT     YMGPGLP        3     0
TATATTGAGGCGCCTAGTCTT     YIEAPSL        3     0
TATCAGACGCAGCATCCTCCT     YQTQHPP        3     0
TATCAGATGACGTCTGGGCGT     YQMTSGR        3     0
TATCAGCAGACGGCTGGGCAG     YQQTAGQ        3     0
TATCAGCAGGATCCTCAGGGG     YQQDPQG        3     0
TATCAGCAGTTTGCGCCGTAT     YQQFAPY        3     0
TATCAGCATGCTACTCATGTT     YQHATHV        3     0
TATCAGCCGCATATTACGCAT     YQPHITH        3     0
TATCAGCCGCTGAGTAATTGG     YQPLSNW        3     0
TATCAGCGGACTAGTCCTCCG     YQRTSPP        3     0
TATCAGCGGCATACTATTTAT     YQRHTIY        3     0
TATCAGCTGGGGACGAATACT     YQLGTNT        3     0
TATCAGTCGCATAAGAGTCCT     YQSHKSP        3     0
TATCAGTCTCGGCTTAATATG     YQSRLNM        3     0
TATCAGTTTGGGTTGCGTGTG     YQFGLRV        3     0
TATCATCAGATTGATGCGATT     YHQIDAI        3     0
TATCATCAGCCTCGTCCTACG     YHQPRPT        3     0
TATCATCAGGCGGCGACTCGT     YHQAATR        3     0
TATCATCATGCTCCGAATGTG     YHHAPNV        3     0
TATCATCCGCATTTTCCGAGG     YHPHFPR        3     0
TATCATCCTATTCTGCCGCTG     YHPILPL        3     0
TATCATCGTCCGTCTGCTCAT     YHRPSAH        3     0
TATCATGCGCAGATGCATACG     YHAQMHT        3     0
TATCATGGGCTGCAGCGTCCG     YHGLQRP        3     0
TATCCGAAGGCGCTGAATAGT     YPKALNS        3     0
TATCCGAAGTATCAGCTGAGG     YPKYQLR        3     0
TATCCGAATCCTATTGTGCCT     YPNPIVP        3     0
TATCCGACGGCTCTTTCTCCT     YPTALSP        3     0
TATCCGACGGTTAAGGTGGCT     YPTVKVA        3     0
TATCCGACTACTTTGCCTCAG     YPTTLPQ        3     0
TATCCGAGGTCGATGGTGATG     YPRSMVM        3     0
TATCCGATGAATCAGCCGCGT     YPMNQPR        3     0
TATCCGATGGCTACTCATGAG     YPMATHE        3     0
TATCCGCAGACTCTTGCTCAT     YPQTLAH        3     0
TATCCGCAGCAGCCTATGCCT     YPQQPMP        3     0
TATCCGCAGCCTCATCCGATG     YPQPHPM        3     0
TATCCGCAGCGTACGACTTAT     YPQRTTY        3     0
TATCCGCAGCTTCGTCCGACT     YPQLRPT        3     0
TATCCGCAGGCTCAGGCGAGG     YPQAQAR        3     0
TATCCGCAGTGGACTCCTCGG     YPQWTPR        3     0
TATCCGCATCTTCCTTATAAG     YPHLPYK        3     0
TATCCGCCGAATTGGATTCCG     YPPNWIP        3     0
TATCCGCCGCCTCATCCTCCT     YPPPHPP        3     0
TATCCGCCGTCGCCTCCGATT     YPPSPPI        3     0
TATCCGCCTCCGTTTGATCTG     YPPPFDL        3     0
TATCCGCCTGATCATTCGTTG     YPPDHSL        3     0
TATCCGCGGACGACGAGTACG     YPRTTST        3     0
TATCCGCGGACGATTAGTTAT     YPRTISY        3     0
TATCCGCGGATTCTTACTCAG     YPRILTQ        3     0
TATCCGCGGGATTGGACGATG     YPRDWTM        3     0
TATCCGCGTCCTCCTACGGGT     YPRPPTG        3     0
TATCCGCGTGCTCCTCTTATT     YPRAPLI        3     0
TATCCGCGTGTGACGTATGGT     YPRVTYG        3     0
TATCCGCTGCCTGTTCCTTAT     YPLPVPY        3     0
TATCCGCTTAATGGTATGAGT     YPLNGMS        3     0
TATCCGCTTCGTGGTGCTGGG     YPLRGAG        3     0
TATCCGGCGGAGCGTCTTTCG     YPAERLS        3     0
TATCCGGCTACGAGTCTTAGT     YPATSLS        3     0
TATCCGGGGGATGATGCTACG     YPGDDAT        3     0
TATCCGGGGGTGGCTGGTATT     YPGVAGI        3     0
TATCCGGGTAGGGCTCCTCAG     YPGRAPQ        3     0
TATCCGGGTCCGCCTGGTGTT     YPGPPGV        3     0
TATCCGGTGACTGTTCTTGTG     YPVTVLV        3     0
TATCCGGTGCCTGCTGAGCGT     YPVPAER        3     0
TATCCGTGGAGTCTGCCTTCT     YPWSLPS        3     0
TATCCGTGGCATGCGGCGTCG     YPWHAAS        3     0
TATCCGTGGGAGACGTCTTCT     YPWETSS        3     0
TATCCTAAGCCTGTGAGTGAT     YPKPVSD        3     0
TATCCTAAGCTTAGTCCGCCT     YPKLSPP        3     0
TATCCTACTGCGATTCTTCTG     YPTAILL        3     0
TATCCTACTGCGCTTATGTAT     YPTALMY        3     0
TATCCTCAGACTCAGCGGTGT     YPQTQRC        3     0
TATCCTCAGCCTCCTCTGCAG     YPQPPLQ        3     0
TATCCTCAGTCGCCGGTTCAT     YPQSPVH        3     0
TATCCTCATGCGGCTCATCGG     YPHAAHR        3     0
TATCCTCCGCAGTTTACTCCT     YPPQFTP        3     0
TATCCTCGGCCTCATTCTTTG     YPRPHSL        3     0
TATCCTCGGTTGCATGGGGAG     YPRLHGE        3     0
TATCCTCTGCCTCCTTCGCGT     YPLPPSR        3     0
TATCCTCTGCCTCTGACTTGG     YPLPLTW        3     0
TATCCTCTGCGTGGTACTGCG     YPLRGTA        3     0
TATCCTGAGGTTCCGCCGCTT     YPEVPPL        3     0
TATCCTGCGCGTTAGGTTACG     YPARQVT        3     0
TATCCTGCGGCGCGTACGCTG     YPAARTL        3     0
TATCCTGCTGTGGATCGGACG     YPAVDRT        3     0
TATCGGATGCCTCATCAGACT     YRMPHQT        3     0
TATCGGCAGCATCCTGATCTG     YRQHPDL        3     0
TATCGGCCGCAGCTGCCTGAT     YRPQLPD        3     0
TATCGGGCGCCTACTACTCCT     YRAPTTP        3     0
TATCGGTATGAGGATCCTGTG     YRYEDPV        3     0
TATCGTACGGCGTCGACTTGT     YRTASTC        3     0
TATCGTACTCATACTCAGTCG     YRTHTQS        3     0
TATCGTCATCAGCCGCCTCCG     YRHQPPP        3     0
TATCGTCCGCAGCCGTCGCCG     YRPQPSP        3     0
TATCGTGATCCTGCTGTTAGG     YRDPAVR        3     0
TATCGTGCGCCGGGTATTTTT     YRAPGIF        3     0
TATCGTGCGCCGTCGCCTATT     YRAPSPI        3     0
TATCGTGCGCCTCCGACTGGG     YRAPPTG        3     0
TATCGTGCGGCTCAGCAGCAG     YRAAQQQ        3     0
TATCTGATGACTGATGCTCCT     YLMTDAP        3     0
TATCTGCCGCAGTTGTCTCTG     YLPQLSL        3     0
TATCTGCCGCAGTTTAAGACG     YLPQFKT        3     0
TATCTGCCGGGTCGTCCGAGT     YLPGRPS        3     0
TATCTGCCTAATATTCTGCCG     YLPNILP        3     0
TATCTGCCTGTTACGCCTATG     YLPVTPM        3     0
TATCTGCGGGTTGTGCCGTTG     YLRVVPL        3     0
TATCTGTCGCCGGCTTCGAGT     YLSPASS        3     0
TATCTTACGTCGCAGCCTCAT     YLTSQPH        3     0
TATGAGACGGCGTATGCTGAG     YETAYAE        3     0
TATGAGCAGGTGATTATGCTG     YEQVIML        3     0
TATGAGCCGCCGGTTATGCGG     YEPPVMR        3     0
TATGAGCCGCGTCCGACGTAT     YEPRPTY        3     0
TATGAGCCGCGTCCTCATGCT     YEPRPHA        3     0
TATGAGCCGTCGTTTCTTCAG     YEPSFLQ        3     0
TATGAGCGGCTGACTGTGACT     YERLTVT        3     0
TATGAGCTTACGATGGTTCCG     YELTMVP        3     0
TATGAGCTTATTCCTTATCAT     YELIPYH        3     0
TATGAGGCGCAGTTGCAGTTG     YEAQLQL        3     0
TATGAGGTGGCGAAGGAGTCG     YEVAKES        3     0
TATGATACGCTGCTGCCGAAG     YDTLLPK        3     0
TATGATCAGCCTCTGCCTCTT     YDQPLPL        3     0
TATGATCATCGTTATCCTAAG     YDHRYPK        3     0
TATGATGAGAGTCAGCAGACG     YDESQQT        3     0
TATGATGAGCAGTCGATGATT     YDEQSMI        3     0
TATGATGTGCTTACTGCGAGG     YDVLTAR        3     0
TATGCGACGATGGTTAGGCCG     YATMVRP        3     0
TATGCGACTCAGACTTATGCG     YATQTYA        3     0
TATGCGAGGGCGGATTTTAGT     YARADFS        3     0
TATGCGATTCCTGCTACTGCG     YAIPATA        3     0
TATGCGCAGAAGTCTACTGAT     YAQKSTD        3     0
TATGCGCAGACTCAGGTTCCT     YAQTQVP        3     0
TATGCGCAGCCGGCTCTGAGG     YAQPALR        3     0
TATGCGCAGCTGGGTCAGTAT     YAQLGQY        3     0
TATGCGCAGGCGGGGACGTGG     YAQAGTW        3     0
TATGCGCAGGTTGAGGAGACT     YAQVEET        3     0
TATGCGCATCATAGGTATCTT     YAHHRYL        3     0
TATGCGCATCCGGAGCAGCCT     YAHPEQP        3     0
TATGCGCCGACTAAGACGTTG     YAPTKTL        3     0
TATGCGCCGAGGGAGACGATG     YAPRETM        3     0
TATGCGCCGGCTACAACGAAG     YAPATTK        3     0
TATGCGCCGGCTCATCCTCGG     YAPAHPR        3     0
TATGCGCCGGCTGTTACTCAG     YAPAVTQ        3     0
TATGCGCCGGGTCCGCATCTT     YAPGPHL        2     1
TATGCGCCGGTGGTGAGGTTG     YAPVVRL        3     0
TATGCGCCGTCGTCTAAGAAT     YAPSSKN        3     0
TATGCGCCGTGGCTTACGCAT     YAPWLTH        3     0
TATGCGCCTAGTCAGTATGAG     YAPSQYE        3     0
TATGCGCCTGCGTCTCTGTTG     YAPASLL        3     0
TATGCGCGGAATCCTGCTACG     YARNPAT        3     0
TATGCGCGGCAGGATACGAAT     YARQDTN        3     0
TATGCGCGGGCGAGTCTTCCT     YARASLP        3     0
TATGCGCGGGCTTCTGTGCTG     YARASVL        3     0
TATGCGCGTCCGTCGTGGCAT     YARPSWH        3     0
TATGCGCGTCCTCCTCTGACT     YARPPLT        3     0
TATGCGCGTCCTGATGCTCTT     YARPDAL        3     0
TATGCGCTGCAGACTGATGGT     YALQTDG        3     0
TATGCGGAGCGGCTTGGGTGT     YAERLGC        3     0
TATGCGGCGGTGAGTTATGGT     YAAVSYG        3     0
TATGCGGCTAATTGGCGGACG     YAANWRT        3     0
TATGCGGCTCGGGTTCAGGTG     YAARVQV        3     0
TATGCGGCTGGTATTGCGCCG     YAAGIAP        3     0
TATGCGGTGCCTAATGTGGTT     YAVPNVV        3     0
TATGCGTATATTCCGGATCCT     YAYIPDP        3     0
TATGCTAAGCCTGGGCTGAAG     YAKPGLK        3     0
TATGCTACGACGGCTCCTAAT     YATTAPN        3     0
TATGCTACGGATCCGCTGCCT     YATDPLP        3     0
TATGCTAGTGCGCTGGCTCAT     YASALAH        3     0
TATGCTATGAGGTTGACGGAG     YAMRLTE        3     0
TATGCTCAGCCATCGACGACG     YAQPSTT        3     0
TATGCTCAGGATCGTTCGTCG     YAQDRSS        3     0
TATGCTCATGGGCCGACGGGG     YAHGPTG        3     0
TATGCTCCGAAGGTGTCTCCT     YAPKVSP        3     0
TATGCTGAGCAGGTTTGGTTG     YAEQVWL        3     0
TATGCTGCGAATCCTCATGGT     YAANPHG        3     0
TATGCTGCGACTAATCGGGCG     YAATNRA        3     0
TATGCTGCGGCTAGGACTGTG     YAAARTV        3     0
TATGCTTGGAATACGCTGCCT     YAWNTLP        3     0
TATGGGCAGTCTCCGATTGAG     YGQSPIE        3     0
TATGGGCAGTGGCAGCATCCT     YGQWQHP        3     0
TATGGGCCGACTCCGACGCAG     YGPTPTQ        3     0
TATGGGCCGCCTCTGGTTCTG     YGPPLVL        3     0
TATGGGCCGCGTCCGGAGTTG     YGPRPEL        3     0
TATGGGCGGATGCAGCAGTCT     YGRMQQS        3     0
TATGGGGCGACTCCGGGTCAG     YGATPGQ        3     0
TATGGGGCGCTGACTCGTTTT     YGALTRF        3     0
TATGGGGCTGCGAAGTCTGGT     YGAAKSG        3     0
TATGGGTGGCCGTGTACGCCG     YGWPCTP        3     0
TATGGTAGGCTGGGTAATACT     YGRLGNT        3     0
TATGGTATGGATGCGCGTGAT     YGMDARD        3     0
TATGGTCAGGATCGGAGTCTG     YGQDRSL        3     0
TATGGTCTTAGGCTTGCTGCT     YGLRLAA        3     0
TATGGTGTGCATCGGCCTCCG     YGVHRPP        3     0
TATGGTTTGAAGCCGGCGTTT     YGLKPAF        3     0
TATGTGAAGCCTCCGCTTTAT     YVKPPLY        3     0
TATGTGCAGCCAAATGCTCCG     YVQPNAP        3     0
TATGTGCATCGGCTTCCTCCG     YVHRLPP        3     0
TATGTGCATGGTCTTCAGCTG     YVHGLQL        3     0
TATGTGCCGCAGGATAGGTAT     YVPQDRY        3     0
TATGTGCCGCCGCCTCCTCCT     YVPPPPP        3     0
TATGTGCCGCCTCATCGTTGG     YVPPHRW        3     0
TATGTGCCGCGGCATGAGTCT     YVPRHES        3     0
TATGTGCCGGATCAGGGGGAT     YVPDQGD        3     0
TATGTGCCTGCTCCTACTGGG     YVPAPTG        3     0
TATGTGCGGACGAGTCAGTTG     YVRTSQL        3     0
TATGTGCTGCCTACTGGTCGT     YVLPTGR        3     0
TATGTGGTGCCGCCTATGCCT     YVVPPMP        3     0
TATGTGTCGGATACGGCGGAT     YVSDTAD        3     0
TATGTTGAGCGTACTATTGTG     YVERTIV        3     0
TATGTTGCGCCTCGTTCGCAG     YVAPRSQ        3     0
TATTATCCGATGGTGCGGTAT     YYPMVRY        3     0
TATTATTCGTCGTCTGCTGCG     YYSSSAA        2     1
TATTCGCAGACGAAGTTTGTT     YSQTKFV        3     0
TATTCGCAGACTCTGCCTTAG     YSQTLPQ        3     0
TATTCGCAGGCGTGGCATCGT     YSQAWHR        3     0
TATTCGCCGAAGCTGCTGAGG     YSPKLLR        3     0
TATTCGCCGCAGAGGCCTTCG     YSPQRPS        3     0
TATTCGGCGCGTCATGTTCCT     YSARHVP        3     0
TATTCGGGTCCGCCGCCGCCT     YSGPPPP        3     0
TATTCGTTGGCTCCGTTTATT     YSLAPFI        3     0
TATTCTAAGTTGGGTTCTACG     YSKLGST        3     0
TATTCTCAGCTGCCTACGGTG     YSQLPTV        3     0
TATTCTCCGGTTCCGCCTCTG     YSPVPPL        3     0
TATTGGACGGGTGCTGCTGCG     YWTGAAA        3     0
TATTGGCCGCCTACTCTTATG     YWPPTLM        3     0
TATTGGCTGCCTGTGTCGAGG     YWLPVSR        3     0
TATTGTAGGCTGCATACGCAT     YCRLHTH        3     0
TATTGTCCGCAGGTTGTTAAT     YCPQVVN        3     0
TATTGTTGTACGACTACGCCG     YCCTTTP        3     0
TCAACGATTCTGAAGTTTCCT     STILKFP        3     0
TCAACGCAGATTGCGGCTCGT     STQIAAR        3     0
TCACCGGATCTTGAGAAGGCT     SPDLEKA        3     0
TCACTGCATGATAAGACTCTT     SLHDKTL        3     0
TCGAAGACGGCTCAGGTGTCT     SKTAQVS        3     0
TCGAAGACTCCGTGTGATACT     SKTPCDT        3     0
TCGAAGATGCCGAATCCTTTT     SKMPNPF        3     0
TCGAAGATTGATGCTCGTACT     SKIDART        3     0
TCGAAGCAGCATCCTACTCTT     SKQHPTL        3     0
TCGAAGCAGCCGGATATTTCG     SKQPDIS        3     0
TCGAAGCATAAGCCTTGGTAT     SKHKPWY        3     0
TCGAAGCCGACTCCTCTTAGT     SKPTPLS        3     0
TCGAAGCCGGATCCGTGGTCG     SKPDPWS        3     0
TCGAAGCCGGCGTTTCATGTT     SKPAFHV        3     0
TCGAAGCCTGTGTCTGCGTTG     SKPVSAL        3     0
TCGAAGCGGTCGACTGCGTTT     SKRSTAF        3     0
TCGAAGCTGCATCGTCCTCTG     SKLHRPL        3     0
TCGAAGCTGCTGCAGGAGGTT     SKLLQEV        3     0
TCGAAGCTTGAGCCTAATGTT     SKLEPNV        3     0
TCGAAGGCGGCGCATCCGACG     SKAAHPT        3     0
TCGAAGGCTCATGCGTTTCCG     SKAHAFP        3     0
TCGAAGGCTGCTCATCCGACG     SKAAHPT        3     0
TCGAAGGTGACTCTGAGTCCT     SKVTLSP        3     0
TCGAAGGTGCCTACTCATGCG     SKVPTHA        3     0
TCGAAGGTGCTGCCGGTGTTG     SKVLPVL        3     0
TCGAATACGCTGCCGCAGCAT     SNTLPQH        3     0
TCGAATAGTCTTAGGCTGACT     SNSLRLT        3     0
TCGAATCAGATTCATCCGTAT     SNQIHPY        3     0
TCGAATCAGCATGCGAGTTGG     SNQHASW        3     0
TCGAATCAGCGGGAGGTGCAG     SNQREVQ        3     0
TCGAATCATGATACGACGAAT     SNHDTTN        3     0
TCGAATCCGACGCCTCTTCCG     SNPTPLP        3     0
TCGAATCCGACTATGCCTCCG     SNPTMPP        3     0
TCGAATCCGCAGACTGCTATG     SNPQTAM        3     0
TCGAATCCGCATGCTCCGCCG     SNPHAPP        3     0
TCGAATCGGGAGGCGCCGCGT     SNREAPR        3     0
TCGAATCGGGCGTTGCCTCCT     SNRALPP        3     0
TCGAATCTGCTGCTTTGGTCG     SNLLLWS        3     0
TCGAATCTTGGTCTGCCGTTG     SNLGLPL        3     0
TCGAATCTTGTGCTGATGAGT     SNLVLMS        3     0
TCGAATGCGATGTCTCATGGG     SNAMSHG        3     0
TCGAATGCGCCGAGGAGTGAT     SNAPRSD        3     0
TCGAATGCGTATCCTACTGAG     SNAYPTE        3     0
TCGAATGCTATGGCTTTGCGT     SNAMALR        3     0
TCGAATGCTGCGAATGCTTCG     SNAANAS        3     0
TCGAATGCTGCGACTCATCTT     SNAATHL        3     0
TCGAATGTGAGTTGGCGGATT     SNVSWRI        3     0
TCGAATGTGCTGTCGAGGTAT     SNVLSRY        3     0
TCGAATGTGGTGACGACGAGG     SNVVTTR        3     0
TCGAATTGGCCGCATACTAGG     SNWPHTR        3     0
TCGAATTGGCTGGCTCTGGGT     SNWLALG        3     0
TCGAATTGGGCTCTGCTGCTT     SNWALLL        3     0
TCGACAACTGTGACGGCTACG     STTVTAT        3     0
TCGACGAAGCCGATGATGTCG     STKPMMS        3     0
TCGACGAAGCCGTTTACCCGT     STKPFTR        3     0
TCGACGAAGCCTTATACGACG     STKPYTT        3     0
TCGACGAAGCTGGCTGAGCAT     STKLAEH        3     0
TCGACGAAGGTGCCGGTGTAT     STKVPVY        3     0
TCGACGAATCATCATAATCAT     STNHHNH        3     0
TCGACGAATCTTTTGCCTCCT     STNLLPP        3     0
TCGACGAATGCTACTAAGACT     STNATKT        3     0
TCGACGAATGGGATGCCTCGG     STNGMPR        3     0
TCGACGACGACGCGGCATGGT     STTTRHG        3     0
TCGACGACGACTGAGCAGAGT     STTTEQS        3     0
TCGACGACGAGTCATCATCTT     STTSHHL        3     0
TCGACGACGCAGCTTCCTTTT     STTQLPF        3     0
TCGACGACGCCTCTTCGGTTG     STTPLRL        3     0
TCGACGACGCCTTAGGTGCCT     STTPQVP        3     0
TCGACGACGCTGACTTGGTCT     STTLTWS        3     0
TCGACGACGGATGATGTTCAG     STTDDVQ        3     0
TCGACGACGGCTAAGTTTCAT     STTAKFH        3     0
TCGACGACGGCTAATCCTACG     STTANPT        3     0
TCGACGACGTTGCAGTATGTT     STTLQYV        3     0
TCGACGACTAATGCGGCTAAT     STTNAAN        3     0
TCGACGACTACGCCGACTCCT     STTTPTP        3     0
TCGACGACTGATCCTGTGGAG     STTDPVE        3     0
TCGACGACTGCTGCTACTCGT     STTAATR        3     0
TCGACGACTGTTCCGCAGCAG     STTVPQQ        3     0
TCGACGAGGGATACTATGAGT     STRDTMS        3     0
TCGACGAGGGATGCTCTGTTT     STRDALF        3     0
TCGACGAGGGCGGCGACTATG     STRAATM        3     0
TCGACGAGTACTGTGGTGGTT     STSTVVV        3     0
TCGACGAGTCCGACTGCGATG     STSPTAM        3     0
TCGACGATGACGCCGCATTCG     STMTPHS        3     0
TCGACGATGCAGTATACGGTA     STMQYTV        3     0
TCGACGATGCCGCTTCCTCAG     STMPLPQ        3     0
TCGACGATTAGTGAGCCTCTG     STISEPL        3     0
TCGACGATTCATCTTTCTTCG     STIHLSS        3     0
TCGACGATTGGTATGACGACT     STIGMTT        3     0
TCGACGCAGAATCATGGTCCG     STQNHGP        3     0
TCGACGCAGACGCATAGTCCG     STQTHSP        3     0
TCGACGCAGACTCATAGGGAG     STQTHRE        3     0
TCGACGCAGACTCTTCGGATG     STQTLRM        3     0
TCGACGCAGAGTACTAAGGTG     STQSTKV        3     0
TCGACGCAGATTCGGTTGTTG     STQIRLL        3     0
TCGACGCAGCAGCCTCTTGGG     STQQPLG        3     0
TCGACGCAGCATCGTTTGGTT     STQHRLV        3     0
TCGACGCAGCATCTGCATCAT     STQHLHH        3     0
TCGACGCAGCATGTTCAGCCT     STQHVQP        3     0
TCGACGCAGCGTAATCATTGG     STQRNHW        3     0
TCGACGCAGCGTCCTCCGGCT     STQRPPA        3     0
TCGACGCAGCTGCTGACGCCG     STQLLTP        3     0
TCGACGCAGCTGCTTCTGAAG     STQLLLK        3     0
TCGACGCAGCTGGCTCCTCCT     STQLAPP        3     0
TCGACGCAGCTTCTGCCGGTG     STQLLPV        3     0
TCGACGCAGGATACGCTTGGT     STQDTLG        3     0
TCGACGCAGGATACGGCTAAG     STQDTAK        3     0
TCGACGCAGGATTCTCTGCTT     STQDSLL        3     0
TCGACGCAGGGTCCTGAGCTG     STQGPEL        3     0
TCGACGCAGGTGTTGCATCGG     STQVLHR        3     0
TCGACGCAGGTTCAGGATTAT     STQVQDY        3     0
TCGACGCAGGTTCTTTGGAAG     STQVLWK        3     0
TCGACGCAGTGGACTAATATT     STQWTNI        3     0
TCGACGCAGTGGCATTAGACG     STQWHQT        3     0
TCGACGCAGTGGCCGTTTGCT     STQWPFA        3     0
TCGACGCATAGGAGTTGGCTT     STHRSWL        3     0
TCGACGCATAGTCAGACTCAT     STHSQTH        3     0
TCGACGCATAGTCCGATGCAT     STHSPMH        3     0
TCGACGCATAGTGGGGCTGCG     STHSGAA        3     0
TCGACGCATAGTGTTCTTCAG     STHSVLQ        3     0
TCGACGCATCCGAGTCCTATG     STHPSPM        3     0
TCGACGCATCTGACGCTGTCT     STHLTLS        3     0
TCGACGCATCTTCCTCGTTTG     STHLPRL        3     0
TCGACGCATGATGAGACGGTG     STHDETV        3     0
TCGACGCCGACGGATATGTTT     STPTDMF        3     0
TCGACGCCGAGGCCGCAGCCG     STPRPQP        3     0
TCGACGCCGCAGTGGGTTTTT     STPQWVF        3     0
TCGACGCCGCATTATGTGCAT     STPHYVH        3     0
TCGACGCCGCATTTTCCTTCT     STPHFPS        3     0
TCGACGCCGCCGATGAAGGTT     STPPMKV        3     0
TCGACGCCGCCGGATCCTATT     STPPDPI        3     0
TCGACGCCGCCTAGTATGTAT     STPPSMY        3     0
TCGACGCCGCCTTCTCAGAAT     STPPSQN        3     0
TCGACGCCGCCTTCTCATGCT     STPPSHA        3     0
TCGACGCCGCTGCGGACTCCT     STPLRTP        3     0
TCGACGCCGGAGTTGAAGTGG     STPELKW        3     0
TCGACGCCGGATCTTCTGGAG     STPDLLE        3     0
TCGACGCCGGCGATTACTTTG     STPAITL        3     0
TCGACGCCGGGGCTTCCTCAT     STPGLPH        3     0
TCGACGCCGGTTGCTATGCAT     STPVAMH        3     0
TCGACGCCGTATCCGATTTCT     STPYPIS        3     0
TCGACGCCGTCTAGTCCTCCG     STPSSPP        3     0
TCGACGCCTAAGAATCCTTGG     STPKNPW        3     0
TCGACGCCTAATCCGAATCGG     STPNPNR        3     0
TCGACGCCTCCGACTCATGTG     STPPTHV        3     0
TCGACGCCTCCTGGGAAGGGG     STPPGKG        3     0
TCGACGCCTCGGACTGTTAGT     STPRTVS        3     0
TCGACGCCTCGGGTGACTCAT     STPRVTH        3     0
TCGACGCCTCGTATGTTTCCT     STPRMFP        3     0
TCGACGCCTCTTGCGCTTCGG     STPLALR        3     0
TCGACGCCTGCTCCGACTAAG     STPAPTK        3     0
TCGACGCCTGGGCGGTCTTTG     STPGRSL        3     0
TCGACGCGGATTTTGGTTGCT     STRILVA        3     0
TCGACGCGGCCTCCTGATTAT     STRPPDY        3     0
TCGACGCGGCTTCATAGTACG     STRLHST        3     0
TCGACGCGGGATACTCCTTCG     STRDTPS        3     0
TCGACGCGGGCTCCGATGCTG     STRAPML        3     0
TCGACGCGGGCTCCTTATAGT     STRAPYS        3     0
TCGACGCGGTCTTGTGCTGAT     STRSCAD        3     0
TCGACGCGGTGTCAGGCTGAG     STRCQAE        3     0
TCGACGCGTACTATGTCTCCT     STRTMSP        3     0
TCGACGCGTACTGCTCTTCCG     STRTALP        3     0
TCGACGCGTCCGGCTGCGCTG     STRPAAL        3     0
TCGACGCGTCTGCCTCCGCAT     STRLPPH        3     0
TCGACGCGTCTTCCTCATGCG     STRLPHA        3     0
TCGACGCGTGATTATCCGCTT     STRDYPL        3     0
TCGACGCGTGCTGGTACGTGG     STRAGTW        3     0
TCGACGCGTGCTTGGCTTACT     STRAWLT        3     0
TCGACGCGTTATGTGCCTGCT     STRYVPA        3     0
TCGACGCTGAAGATGCCTAAT     STLKMPN        3     0
TCGACGCTGAATGTTATGTTG     STLNVML        3     0
TCGACGCTGAGTGTGATGAGT     STLSVMS        3     0
TCGACGCTGATTCTGCCTGAT     STLILPD        3     0
TCGACGCTGCATAGTACGAGT     STLHSTS        3     0
TCGACGCTGCATATTCTGCGG     STLHILR        3     0
TCGACGCTGCATCTTCCTTCT     STLHLPS        3     0
TCGACGCTGCATGTGGCTCAG     STLHVAQ        3     0
TCGACGCTGCCTACGACGACG     STLPTTT        3     0
TCGACGCTGCCTGATAAGTTT     STLPDKF        3     0
TCGACGCTGCGTCATCCTACG     STLRHPT        3     0
TCGACGCTGTATCCTCTGGTT     STLYPLV        3     0
TCGACGCTGTATGAGTCTATT     STLYESI        3     0
TCGACGCTGTTGCTGCTTCCT     STLLLLP        3     0
TCGACGCTGTTTCAGACTGGT     STLFQTG        3     0
TCGACGCTTCGGCCTCCTTGG     STLRPPW        3     0
TCGACGCTTGCGACTCCGGTT     STLATPV        3     0
TCGACGCTTGCTACTTCTCTT     STLATSL        3     0
TCGACGCTTGGTGCTGCTTAT     STLGAAY        3     0
TCGACGGAGAGGACGATTAAG     STERTIK        3     0
TCGACGGAGCATCGTCTGAAT     STEHRLN        3     0
TCGACGGAGCCGCTTCAGTAT     STEPLQY        3     0
TCGACGGAGGTTCTGCGTCCT     STEVLRP        3     0
TCGACGGATCTGGCTACTAGG     STDLATR        3     0
TCGACGGCGACGTTTTCTTTT     STATFSF        3     0
TCGACGGCGACTCGTACGTTT     STATRTF        3     0
TCGACGGCGACTCTTAAGCTG     STATLKL        3     0
TCGACGGCGAGTCCTACTTAT     STASPTY        3     0
TCGACGGCGATGACTTCTCTG     STAMTSL        3     0
TCGACGGCGATTCCGACTCAG     STAIPTQ        3     0
TCGACGGCGATTCCTCCTCGT     STAIPPR        3     0
TCGACGGCGATTTCGAGGGAT     STAISRD        3     0
TCGACGGCGCAGAAGTGGACT     STAQKWT        3     0
TCGACGGCGCAGACTACTTCT     STAQTTS        3     0
TCGACGGCGCCTCGGAGTCTT     STAPRSL        3     0
TCGACGGCGCCTCGTTATGCT     STAPRYA        3     0
TCGACGGCGCGTGTGCTTGGG     STARVLG        3     0
TCGACGGCGGAGTATCGGCTG     STAEYRL        3     0
TCGACGGCGGATCGTACGCTT     STADRTL        3     0
TCGACGGCGGCGACGGTTACG     STAATVT        3     0
TCGACGGCGGCGCGGTATATG     STAARYM        3     0
TCGACGGCGGCTCTTACGCTT     STAALTL        3     0
TCGACGGCGGGTCTGGGTGAT     STAGLGD        3     0
TCGACGGCGTATAGTACTTAT     STAYSTY        3     0
TCGACGGCTAGGCTGCATCAT     STARLHH        3     0
TCGACGGCTAGTGTGGTGTTT     STASVVF        3     0
TCGACGGCTATTCTTTCTCCT     STAILSP        3     0
TCGACGGCTCAGAATAGTGGG     STAQNSG        3     0
TCGACGGCTCAGCATCGTCTT     STAQHRL        3     0
TCGACGGCTCATGAGTTTAGT     STAHEFS        3     0
TCGACGGCTCGTGCGATTCTG     STARAIL        3     0
TCGACGGCTGAGCGGCTTCTT     STAERLL        3     0
TCGACGGGGAATCCGCTGTAT     STGNPLY        3     0
TCGACGGGGAGTATGACTAAT     STGSMTN        3     0
TCGACGGGGCATAGTCGGCCT     STGHSRP        3     0
TCGACGGGGGATGTGCGTACT     STGDVRT        3     0
TCGACGGGGGCGCCGTTTACG     STGAPFT        3     0
TCGACGGGGGCTGATCCTTGG     STGADPW        3     0
TCGACGGGTACTACGGGGTCG     STGTTGS        3     0
TCGACGGGTATGCGTTCGAGT     STGMRSS        3     0
TCGACGGGTGCGCTTAGTACG     STGALST        3     0
TCGACGGGTGCTCAGCCTACT     STGAQPT        3     0
TCGACGGTGAAGCCTCAGCTG     STVKPQL        3     0
TCGACGGTGACGACTACGTAT     STVTTTY        3     0
TCGACGGTGACTACGCTGATG     STVTTLM        3     0
TCGACGGTGGATACGGAGCGG     STVDTER        3     0
TCGACGGTGGCTCATCTGCAG     STVAHLQ        3     0
TCGACGGTGGTTCTTAAGGCT     STVVLKA        3     0
TCGACGGTTACGCGTCCTGCG     STVTRPA        3     0
TCGACGGTTCAGCTTGCTTCT     STVQLAS        3     0
TCGACGGTTCATACGACGCCT     STVHTTP        3     0
TCGACGGTTCTGCATACTTCT     STVLHTS        3     0
TCGACGTAGATTGCGAGGTAT     STQIARY        3     0
TCGACGTAGGAGCGTCAGTTT     STQERQF        3     0
TCGACGTATATGCCTCTGACG     STYMPLT        3     0
TCGACGTATGAGAAGCGTTAT     STYEKRY        3     0
TCGACGTCGACTCCGCATGTT     STSTPHV        3     0
TCGACGTCGCGGGATTGGGAT     STSRDWD        3     0
TCGACGTCGGAGCGGTGGGTT     STSERWV        3     0
TCGACGTCGGATAGGCATCAG     STSDRHQ        3     0
TCGACGTCGGCTCATAGTCAG     STSAHSQ        3     0
TCGACGTCTACTGCGCATAAT     STSTAHN        3     0
TCGACGTCTTGGACTAAGTTT     STSWTKF        3     0
TCGACGTGGACGAATAAGTTT     STWTNKF        3     0
TCGACGTGGACTCTTAAGGTT     STWTLKV        3     0
TCGACGTGGCCGACTTGGGAT     STWPTWD        3     0
TCGACGTGGCCGGGTATGCGG     STWPGMR        3     0
TCGACGTGGGCTAATTCTCCT     STWANSP        3     0
TCGACGTGGGCTACTGGTCGT     STWATGR        3     0
TCGACGTGGGTTAGTCCGCCT     STWVSPP        3     0
TCGACGTGTATGAGGTGTTCG     STCMRCS        3     0
TCGACGTGTCCTCATGTGCCT     STCPHVP        3     0
TCGACGTGTGCGCCTAATCGT     STCAPNR        3     0
TCGACGTTGACTCCTCTGGCG     STLTPLA        3     0
TCGACGTTGCGTTATGGTGCG     STLRYGA        3     0
TCGACTAAGATTGCGACTCGT     STKIATR        3     0
TCGACTAAGGATACTCTTTAG     STKDTLQ        3     0
TCGACTAAGTTTCATCCGATT     STKFHPI        3     0
TCGACTACGAATCATAAGCCT     STTNHKP        3     0
TCGACTACGACGGGGTTGCCG     STTTGLP        3     0
TCGACTACGGCTACTATGGCT     STTATMA        3     0
TCGACTACTCATCTGGTGGCG     STTHLVA        3     0
TCGACTACTGTGCCGATGCGT     STTVPMR        3     0
TCGACTACTGTTCCGGCGAAT     STTVPAN        3     0
TCGACTAGGCCTATGACTACG     STRPMTT        3     0
TCGACTAGGCTGATGATGTTG     STRLMML        3     0
TCGACTAGGCTTCCGTCTTGG     STRLPSW        3     0
TCGACTAGTAATCCTCATTGT     STSNPHC        3     0
TCGACTAGTCCTCATGTGCGT     STSPHVR        3     0
TCGACTAGTCCTCGTCCTGAT     STSPRPD        3     0
TCGACTAGTGGTCATGGGGTT     STSGHGV        3     0
TCGACTATGCAGCTGAGTGGT     STMQLSG        3     0
TCGACTATGCGGGCGATTCAG     STMRAIQ        3     0
TCGACTCAGCGGCCGCATCTG     STQRPHL        3     0
TCGACTCAGCTGGTGAATAGG     STQLVNR        3     0
TCGACTCAGGTTCCTCATGAT     STQVPHD        3     0
TCGACTCCGATGCAGGTTGCT     STPMQVA        3     0
TCGACTCCGATTCCTGGGCAT     STPIPGH        3     0
TCGACTCCGCAGCCGTCTAAG     STPQPSK        3     0
TCGACTCCGCAGCCTAGTTTT     STPQPSF        3     0
TCGACTCCGCTGCCTTATATG     STPLPYM        3     0
TCGACTCCGCTGCCTTCTCCG     STPLPSP        3     0
TCGACTCCGCTTCGTCTGTTG     STPLRLL        3     0
TCGACTCCGCTTTGGCTTAAG     STPLWLK        3     0
TCGACTCCGGCGCAGTATATT     STPAQYI        3     0
TCGACTCCGGGGCTTAATCCT     STPGLNP        3     0
TCGACTCCGGTGCATGCTGAT     STPVHAD        3     0
TCGACTCCTATTGCGAGGCCT     STPIARP        3     0
TCGACTCCTGTGCGTCTTAGT     STPVRLS        3     0
TCGACTCGGATTACGGCTGCT     STRITAA        3     0
TCGACTCGGGCTCCTGCTAGT     STRAPAS        3     0
TCGACTCGGGTTGTTGATCAG     STRVVDQ        3     0
TCGACTCTGCATCCGGGTGTT     STLHPGV        3     0
TCGACTCTGCCTTCTCCGCTT     STLPSPL        3     0
TCGACTGCGCTTTCTTGGTTT     STALSWF        3     0
TCGACTGCGTATAGTAAGGTG     STAYSKV        3     0
TCGACTGCTCGGCTGTTTTCG     STARLFS        3     0
TCGACTGCTGCTCCGTTGACT     STAAPLT        3     0
TCGACTGCTGTGTATCTGATG     STAVYLM        3     0
TCGACTGGGCGTATTTATCAG     STGRIYQ        3     0
TCGACTGGGGCTGATACTACG     STGADTT        3     0
TCGACTGGGTAGGCTTCTCAT     STGQASH        3     0
TCGACTGGTCCGATGGCTGTT     STGPMAV        3     0
TCGACTGGTCCGCGTAGTGTG     STGPRSV        3     0
TCGACTGTGTGGAATTCGGTG     STVWNSV        3     0
TCGACTGTTGCTAATCATGTG     STVANHV        3     0
TCGACTTCGCAGTATTCGGAG     STSQYSE        3     0
TCGACTTCTGCGCTTCTGATG     STSALLM        3     0
TCGACTTGGATGCATACGCCT     STWMHTP        3     0
TCGACTTGTGTGGCTCGTTCT     STCVARS        3     0
TCGAGGCCGCCGCTTTCTGTG     SRPPLSV        3     0
TCGAGGCCTCATGGGTTTGAT     SRPHGFD        3     0
TCGAGGCTGGATGCGCCTAAG     SRLDAPK        3     0
TCGAGGGCGCAGTTTCCTCGT     SRAQFPR        3     0
TCGAGGTTGCCGGCTTTGGTG     SRLPALV        3     0
TCGAGGTTGGCTACTCTGTCT     SRLATLS        3     0
TCGAGTACTGGTTGGCCTAAT     SSTGWPN        3     0
TCGAGTCCGGCGCAGCGTGGT     SSPAQRG        3     0
TCGAGTCCTCAGGCGCTTGCG     SSPQALA        3     0
TCGAGTCCTCGGATTGCGCCT     SSPRIAP        3     0
TCGATACCGGTGAGTTCTCGT     SIPVSSR        3     0
TCGATGAAGATGGCTCTTCCG     SMKMALP        3     0
TCGATGAAGCCTGTTAGTACG     SMKPVST        3     0
TCGATGAAGGCGAATCAGTAT     SMKANQY        3     0
TCGATGACGACGTATAATAAG     SMTTYNK        3     0
TCGATGACGAGTACTCCTACG     SMTSTPT        3     0
TCGATGACGCTGACTCTGGTG     SMTLTLV        3     0
TCGATGACTATTAATCAGATT     SMTINQI        3     0
TCGATGACTCGTGTTGCTGAG     SMTRVAE        3     0
TCGATGAGGACTCAGACGTTG     SMRTQTL        3     0
TCGATGAGTCAGTGGCCTAGT     SMSQWPS        3     0
TCGATGAGTTTGCGGATGCAT     SMSLRMH        3     0
TCGATGCAGACGACGTCTCGT     SMQTTSR        3     0
TCGATGCAGACTACTCCTCGG     SMQTTPR        3     0
TCGATGCAGCAGAGGACGACT     SMQQRTT        3     0
TCGATGCAGCCGACTTTGCTG     SMQPTLL        3     0
TCGATGCAGCCGGGGACGCTG     SMQPGTL        3     0
TCGATGCAGCTGATTCCGCGG     SMQLIPR        3     0
TCGATGCAGCTGGCGACTCAG     SMQLATQ        3     0
TCGATGCAGCTTACTCGGCCT     SMQLTRP        3     0
TCGATGCAGGAGCCTATTCTG     SMQEPIL        3     0
TCGATGCAGGATCCTGTGTGG     SMQDPVW        3     0
TCGATGCAGGGTACTCCTAAG     SMQGTPK        3     0
TCGATGCAGTAGGTGCCGCTG     SMQQVPL        3     0
TCGATGCAGTCTAGGCCGTGG     SMQSRPW        3     0
TCGATGCATACGTCGCCTCCG     SMHTSPP        3     0
TCGATGCATAGTTGGCTTCAG     SMHSWLQ        3     0
TCGATGCATCATGTTCGTTTG     SMHHVRL        3     0
TCGATGCATCCTGGGTCTTAG     SMHPGSQ        3     0
TCGATGCATCCTGTGTATGTT     SMHPVYV        3     0
TCGATGCATGAGCCGTTGCCT     SMHEPLP        3     0
TCGATGCATGAGTATCCTGTT     SMHEYPV        3     0
TCGATGCCGAATCATAATAAG     SMPNHNK        3     0
TCGATGCCGACTCTGTTGACT     SMPTLLT        3     0
TCGATGCCGAGTCCGAGTGCT     SMPSPSA        3     0
TCGATGCCGCAGCCTATGCCG     SMPQPMP        3     0
TCGATGCCGCCTCGTCTGCTG     SMPPRLL        3     0
TCGATGCCGCGTAGTCCTTAT     SMPRSPY        3     0
TCGATGCCGCTGAGGACTTAT     SMPLRTY        3     0
TCGATGCCGCTTATTAGTCCT     SMPLISP        3     0
TCGATGCCGCTTCCTACTTCG     SMPLPTS        3     0
TCGATGCCGGATATTAGGATT     SMPDIRI        3     0
TCGATGCCGGCGCAGGTTCCT     SMPAQVP        3     0
TCGATGCCGGGTGGTCCGTAT     SMPGGPY        3     0
TCGATGCCGTCGCTTCATCTT     SMPSLHL        3     0
TCGATGCCGTCGTATCATACT     SMPSYHT        3     0
TCGATGCCGTTGCAGTATTCG     SMPLQYS        3     0
TCGATGCCTAAGCTGCTTTGT     SMPKLLC        3     0
TCGATGCCTCATGCTACTGGT     SMPHATG        3     0
TCGATGCGGCCTGTTTTGGCT     SMRPVLA        3     0
TCGATGCGGCTGAGTGTGGTG     SMRLSVV        3     0
TCGATGCGGGAGAGTCCTCCT     SMRESPP        3     0
TCGATGCGGTCTGCGGATCCG     SMRSADP        3     0
TCGATGCGGTGGGCTTTGCCT     SMRWALP        3     0
TCGATGCTGAATGGGCATGCG     SMLNGHA        3     0
TCGATGCTGACGCCGTCTGCG     SMLTPSA        3     0
TCGATGCTGCAGAGGACTCCT     SMLQRTP        3     0
TCGATGGCGCATCCGATGAAT     SMAHPMN        3     0
TCGATGGCGCCGGTTACGTTT     SMAPVTF        3     0
TCGATGGCGCGTCTGCCTACT     SMARLPT        3     0
TCGATGGCGCGTCTGTCTAAT     SMARLSN        3     0
TCGATGGCGGCTACTGATAGG     SMAATDR        3     0
TCGATGGCGGCTCCGTTTCAT     SMAAPFH        3     0
TCGATGGCTAATAGTGCGCAG     SMANSAQ        3     0
TCGATGGCTGCTTTGAGTGTG     SMAALSV        3     0
TCGATGGGGAAGCCTCCTCCT     SMGKPPP        3     0
TCGATGGGGCCGACGATGTGG     SMGPTMW        3     0
TCGATGGGGCTGAATCTGGGG     SMGLNLG        3     0
TCGATGGTGGATGCTGCGACT     SMVDAAT        3     0
TCGATGGTGTCTCAGCGTTTT     SMVSQRF        3     0
TCGATGTCGCTTCAGGATTCG     SMSLQDS        3     0
TCGATGTCGGCGTCTCATACG     SMSASHT        3     0
TCGATGTCGGTGGCGCAGGCT     SMSVAQA        3     0
TCGATGTGGCCGCAGACGCAG     SMWPQTQ        3     0
TCGATGTGGGGTGGTGATCCG     SMWGGDP        3     0
TCGATTAAGCCTCTGATGCGG     SIKPLMR        3     0
TCGATTAATCAGCCGCGTCTT     SINQPRL        3     0
TCGATTAGGACGCAGAGTCCT     SIRTQSP        3     0
TCGATTAGTGGGCCTGGGACT     SISGPGT        3     0
TCGATTATGGAGACGTTGATT     SIMETLI        3     0
TCGATTCCGACTCTTGTTAAT     SIPTLVN        3     0
TCGATTCCGCTTCGTAATGTG     SIPLRNV        3     0
TCGATTCCGTCTCGGTTTGAT     SIPSRFD        3     0
TCGATTCGTCCTGATTCGGTT     SIRPDSV        3     0
TCGATTGCGGAGACGTTTCCT     SIAETFP        3     0
TCGATTGCGGCTTCGTCTAGG     SIAASSR        3     0
TCGATTGCTAGGCTGGCTGAT     SIARLAD        3     0
TCGATTGCTCATCCGATTATT     SIAHPII        3     0
TCGATTTTGCATACGAGTAAT     SILHTSN        3     0
TCGCAACGGCTGGCGATTCCG     SQRLAIP        3     0
TCGCAGAAGTCGCAGCTGCTT     SQKSQLL        3     0
TCGCAGAATACGATGCAGTAT     SQNTMQY        3     0
TCGCAGAATGTGCCGGCTTCT     SQNVPAS        3     0
TCGCAGACGCATACGACTATT     SQTHTTI        3     0
TCGCAGACTCAGTATAAGAGT     SQTQYKS        3     0
TCGCAGACTCGGGTTAATTAT     SQTRVNY        3     0
TCGCAGACTGGTACGCAGATG     SQTGTQM        3     0
TCGCAGAGGCAGTTTACGGTT     SQRQFTV        3     0
TCGCAGAGGCCTTTTTCGGTG     SQRPFSV        3     0
TCGCAGAGTCCGTCTGTGCGT     SQSPSVR        3     0
TCGCAGAGTTTGCCGTGGGCG     SQSLPWA        3     0
TCGCAGATGATTTCGGTGTTG     SQMISVL        3     0
TCGCAGATGCATCTTAGGGTG     SQMHLRV        3     0
TCGCAGCAGACGCCTTATGAG     SQQTPYE        3     0
TCGCAGCAGAGTCAGCCTCCG     SQQSQPP        3     0
TCGCAGCAGAGTCTTTGGCGG     SQQSLWR        3     0
TCGCAGCAGATTCGTAGTCAT     SQQIRSH        3     0
TCGCAGCAGCATGTGTGGCTT     SQQHVWL        3     0
TCGCAGCAGCCGACGTAGAAT     SQQPTQN        3     0
TCGCAGCAGCCTAATTCGGAG     SQQPNSE        3     0
TCGCAGCAGCCTCATCCTAAT     SQQPHPN        3     0
TCGCAGCAGCTTACTCATTTG     SQQLTHL        3     0
TCGCAGCAGGATATTTCGCGT     SQQDISR        3     0
TCGCAGCAGGATCGGATGAAT     SQQDRMN        3     0
TCGCAGCAGGCTAGGCATCAT     SQQARHH        3     0
TCGCAGCAGGTTTCTTCGTCT     SQQVSSS        3     0
TCGCAGCAGTATAATCCGCTT     SQQYNPL        3     0
TCGCAGCAGTCGTTGGCGGAT     SQQSLAD        3     0
TCGCAGCAGTCTACGATTCCG     SQQSTIP        3     0
TCGCAGCAGTTTCCGTTTAGT     SQQFPFS        3     0
TCGCAGCATCAGGGTCCGCAT     SQHQGPH        3     0
TCGCAGCATCTTCGGAGTCCG     SQHLRSP        3     0
TCGCAGCATGGGGCGACGCCT     SQHGATP        3     0
TCGCAGCATGGTCCTTATGAG     SQHGPYE        3     0
TCGCAGCATGTGAATGTGCGT     SQHVNVR        3     0
TCGCAGCATGTGACGCTTGAT     SQHVTLD        3     0
TCGCAGCATGTGCATATGTGT     SQHVHMC        3     0
TCGCAGCATGTTACGCCGCCT     SQHVTPP        3     0
TCGCAGCATTCGGCTCTTACT     SQHSALT        3     0
TCGCAGCCGAATCTTGTGGGG     SQPNLVG        3     0
TCGCAGCCGAGGGGTTCTACG     SQPRGST        3     0
TCGCAGCCGATTCGTACTCAT     SQPIRTH        3     0
TCGCAGCCGCATAGGATTACT     SQPHRIT        3     0
TCGCAGCCGGATACGAGGTAG     SQPDTRQ        3     0
TCGCAGCCGGCGTTGGTTCTG     SQPALVL        3     0
TCGCAGCCGGCTAAGCTTCAT     SQPAKLH        3     0
TCGCAGCCGGCTCATACGGAT     SQPAHTD        3     0
TCGCAGCCGGGTCCTCTTTCT     SQPGPLS        3     0
TCGCAGCCGTCTCTTGTGGGT     SQPSLVG        3     0
TCGCAGCCGTGGTATCTTCAG     SQPWYLQ        3     0
TCGCAGCCTATGGTGGCTAAG     SQPMVAK        3     0
TCGCAGCCTATGTCGCCTTGG     SQPMSPW        3     0
TCGCAGCCTCAGTATCCGCTT     SQPQYPL        3     0
TCGCAGCCTCATCCTGGGACG     SQPHPGT        3     0
TCGCAGCCTCCTGGGCGTCCT     SQPPGRP        3     0
TCGCAGCCTTCTACGTTTCGT     SQPSTFR        3     0
TCGCAGCGGACGACGAATTGT     SQRTTNC        3     0
TCGCAGCGGACTATTACTGTG     SQRTITV        3     0
TCGCAGCGGATGACGATGTTT     SQRMTMF        3     0
TCGCAGCGGCCTCATCTTTCT     SQRPHLS        3     0
TCGCAGCGGGATCGTCCTCCG     SQRDRPP        3     0
TCGCAGCGGGATGTGAGGTTT     SQRDVRF        3     0
TCGCAGCGTCCGGATTGTAAT     SQRPDCN        3     0
TCGCAGCGTTCTCTTACTCCT     SQRSLTP        3     0
TCGCAGCTGACGACTACGCAT     SQLTTTH        3     0
TCGCAGCTGACTCGGACTCCT     SQLTRTP        3     0
TCGCAGCTGATGACTACTAGT     SQLMTTS        3     0
TCGCAGCTGCAGATGACTTCT     SQLQMTS        3     0
TCGCAGCTGCATCCGCTTCAG     SQLHPLQ        3     0
TCGCAGCTGCCTCCTGGTCTT     SQLPPGL        3     0
TCGCAGCTGGCGTTGGGTAAG     SQLALGK        3     0
TCGCAGCTGGCTATGGTTACG     SQLAMVT        3     0
TCGCAGCTGGCTGTGAGTAAG     SQLAVSK        3     0
TCGCAGCTGTCGACGTTGTAT     SQLSTLY        3     0
TCGCAGCTTACGATGGGTACG     SQLTMGT        3     0
TCGCAGCTTAGGATTACGCCG     SQLRITP        3     0
TCGCAGGAGCCGGCTTCTCAT     SQEPASH        3     0
TCGCAGGAGGCTCCTCGTATT     SQEAPRI        3     0
TCGCAGGATGAGATTGGTAGG     SQDEIGR        3     0
TCGCAGGCGACTCCGCTGTAT     SQATPLY        3     0
TCGCAGGCGGGTCGTCCTTAT     SQAGRPY        3     0
TCGCAGGCGGTTCCGACTCAT     SQAVPTH        3     0
TCGCAGGCTGATCAGCATCTG     SQADQHL        3     0
TCGCAGGGGACGCCGCTTCCT     SQGTPLP        3     0
TCGCAGGGGACGCTTAAGACT     SQGTLKT        3     0
TCGCAGGGGCATACTTAGAGT     SQGHTQS        3     0
TCGCAGGGGGAGTCTCGTCCT     SQGESRP        3     0
TCGCAGGGGTATGTTCGTCAG     SQGYVRQ        3     0
TCGCAGGGTAATGTGGCTGGG     SQGNVAG        3     0
TCGCAGGGTATGTCTCCGCCG     SQGMSPP        3     0
TCGCAGGGTCCGGGGCCGTAT     SQGPGPY        3     0
TCGCAGGGTCCTTCGCCGGTT     SQGPSPV        3     0
TCGCAGGGTTATCCGACTCGT     SQGYPTR        3     0
TCGCAGGTGAAGCCTATGTTT     SQVKPMF        3     0
TCGCAGGTGATGCCTAGTGGT     SQVMPSG        3     0
TCGCAGGTGATTGCGAGGTTG     SQVIARL        3     0
TCGCAGGTGCAGCATTCTTGG     SQVQHSW        3     0
TCGCAGGTGCAGCCTCCTTCT     SQVQPPS        3     0
TCGCAGGTGGTGTATAAGCTT     SQVVYKL        3     0
TCGCAGTATACGAGGCCTTCT     SQYTRPS        3     0
TCGCAGTATGGTCAGTCGCTT     SQYGQSL        3     0
TCGCAGTCGAATCATTGGCCT     SQSNHWP        3     0
TCGCAGTCGCAGCATCTTGTG     SQSQHLV        3     0
TCGCAGTCGCATTATACGTGG     SQSHYTW        3     0
TCGCAGTCGGCTATGCGTGAT     SQSAMRD        3     0
TCGCAGTCGGTTCTTCGGCCT     SQSVLRP        3     0
TCGCAGTGGAGTACGTATCCT     SQWSTYP        3     0
TCGCAGTGGGATTCTATTTGG     SQWDSIW        3     0
TCGCAGTGGGCGTATAGGACG     SQWAYRT        3     0
TCGCAGTGGGTGACGGGTCAT     SQWVTGH        3     0
TCGCAGTGGTCGCCTCAGCCG     SQWSPQP        3     0
TCGCAGTGTACGGGTTGTTTG     SQCTGCL        3     0
TCGCAGTTGCGGGTGCCTCCT     SQLRVPP        3     0
TCGCAGTTGGGGATTGAGCCT     SQLGIEP        3     0
TCGCATAAGACTCCTCCGCTG     SHKTPPL        3     0
TCGCATAAGATGGTTTCGATG     SHKMVSM        3     0
TCGCATAAGATTACGGTGCCT     SHKITVP        3     0
TCGCATAAGGTGCCTCCTCCT     SHKVPPP        3     0
TCGCATAAGGTTCCTCTTCAG     SHKVPLQ        3     0
TCGCATAATACTACGCCGATT     SHNTTPI        3     0
TCGCATAATGCTTCTCCTGTG     SHNASPV        3     0
TCGCATAATTTGACTCGTGAG     SHNLTRE        3     0
TCGCATACGAGTCCGGTTCGG     SHTSPVR        3     0
TCGCATACGGATCCGGCGTTT     SHTDPAF        3     0
TCGCATACGGGGCCTGCTTAT     SHTGPAY        3     0
TCGCATACGGTGCAGCGGAAT     SHTVQRN        3     0
TCGCATACGTGGCCGAGTCGT     SHTWPSR        3     0
TCGCATACTCCTGATTCTCAT     SHTPDSH        3     0
TCGCATACTGTGCTGCGTTAT     SHTVLRY        3     0
TCGCATAGTACTCCTCGTCAT     SHSTPRH        3     0
TCGCATAGTACTCGGCTTCCT     SHSTRLP        3     0
TCGCATAGTCCGCAGCCGTTG     SHSPQPL        3     0
TCGCATATGTCGAGTGCGGAT     SHMSSAD        3     0
TCGCATATTACGATGCTTGAT     SHITMLD        3     0
TCGCATATTATTGTGGGTAGG     SHIIVGR        3     0
TCGCATATTCCTCGTAGTGAT     SHIPRSD        3     0
TCGCATATTGATCCGCATCCT     SHIDPHP        3     0
TCGCATATTGCTCTTGAGTAT     SHIALEY        3     0
TCGCATCAGACGACGCATAGT     SHQTTHS        3     0
TCGCATCAGACGAGTATTAAG     SHQTSIK        3     0
TCGCATCAGACGGGGTTGTTT     SHQTGLF        3     0
TCGCATCAGACTATTACGTCG     SHQTITS        3     0
TCGCATCAGAGTCATCCTCCG     SHQSHPP        3     0
TCGCATCAGCATGTTACTCTT     SHQHVTL        3     0
TCGCATCAGCATTCGTCGTGG     SHQHSSW        3     0
TCGCATCAGCCTAAGACGAAT     SHQPKTN        3     0
TCGCATCAGCCTCCTAGTGGT     SHQPPSG        3     0
TCGCATCAGCCTCGTACTTTT     SHQPRTF        3     0
TCGCATCAGCTGCTGACGTCG     SHQLLTS        3     0
TCGCATCAGCTGTTGACGATT     SHQLLTI        3     0
TCGCATCAGGAGGGTCGGAGT     SHQEGRS        3     0
TCGCATCAGTCGGGGCATTAT     SHQSGHY        3     0
TCGCATCAGTCGGTGCTTCCG     SHQSVLP        3     0
TCGCATCAGTCTACGCATTAG     SHQSTHQ        3     0
TCGCATCAGTGGGCGTGGTTG     SHQWAWL        3     0
TCGCATCAGTTGACTATTGTG     SHQLTIV        3     0
TCGCATCATCAGCTTAGTCGT     SHHQLSR        3     0
TCGCATCATGCTTATCGGTGG     SHHAYRW        3     0
TCGCATCATGTGCATACTCAT     SHHVHTH        3     0
TCGCATCCGCTGCTTCCGCCT     SHPLLPP        3     0
TCGCATCCGGGTATGACGCTG     SHPGMTL        3     0
TCGCATCCGGGTCATCGTGCT     SHPGHRA        3     0
TCGCATCCGTGGCATCAGGAT     SHPWHQD        3     0
TCGCATCCGTGGCTTGGGCTT     SHPWLGL        3     0
TCGCATCCTAGGATTCCTGTT     SHPRIPV        3     0
TCGCATCCTCCGTATAATCAG     SHPPYNQ        3     0
TCGCATCGGATGACGGCGCCT     SHRMTAP        3     0
TCGCATCGGATGACTCATTTT     SHRMTHF        3     0
TCGCATCGGCCTACTATGACG     SHRPTMT        3     0
TCGCATCGGCCTGTGTATCAG     SHRPVYQ        3     0
TCGCATCGTACTCCGCTTCTT     SHRTPLL        3     0
TCGCATCGTACTCCTGAGTGG     SHRTPEW        3     0
TCGCATCGTACTGAGCCTTCG     SHRTEPS        3     0
TCGCATCGTCCGACGTCTTAT     SHRPTSY        3     0
TCGCATCGTCTGACGAATCTT     SHRLTNL        3     0
TCGCATCTGAAGACTCGTGGT     SHLKTRG        3     0
TCGCATCTGACGCTTCCTCCG     SHLTLPP        3     0
TCGCATCTGCAGCTTTCTAGT     SHLQLSS        3     0
TCGCATCTGCAGGCGCCGTTT     SHLQAPF        3     0
TCGCATCTGCAGGCGCCTCCT     SHLQAPP        3     0
TCGCATCTGGGGAATACGCGG     SHLGNTR        3     0
TCGCATCTGTTTGCTTTTGTT     SHLFAFV        3     0
TCGCATCTTCCTCTGCCGGCT     SHLPLPA        3     0
TCGCATCTTTCGCAGCTGGCT     SHLSQLA        3     0
TCGCATGATCCGGCGAGGATG     SHDPARM        3     0
TCGCATGCAGTTCGGGATGGT     SHAVRDG        3     0
TCGCATGCGACGACTAATCAT     SHATTNH        3     0
TCGCATGCGACTCCGTATAAT     SHATPYN        3     0
TCGCATGCTAAGCCTCTTCGG     SHAKPLR        3     0
TCGCATGCTACTCGGGATTAT     SHATRDY        3     0
TCGCATGCTCATACGACTCGG     SHAHTTR        3     0
TCGCATGCTCCTGTTCCGATG     SHAPVPM        3     0
TCGCATGCTCTGCTGTATCAG     SHALLYQ        3     0
TCGCATGGGATTAGGTTTGAT     SHGIRFD        3     0
TCGCATGGGCCGAATCCTGTT     SHGPNPV        3     0
TCGCATGGGCCGTCTACTTCT     SHGPSTS        3     0
TCGCATGGGCCGTCTGATCCT     SHGPSDP        3     0
TCGCATGGGCTTTGGCCTCGG     SHGLWPR        3     0
TCGCATGGGGCTGCGCTGAGT     SHGAALS        3     0
TCGCATGGGGTGGCTAGTACT     SHGVAST        3     0
TCGCATGGGTCTAGTAATCAT     SHGSSNH        3     0
TCGCATGGTCAGCCTCCTCAT     SHGQPPH        3     0
TCGCATGGTCCGACGAGTTTG     SHGPTSL        3     0
TCGCATGGTGAGCTTCTTCTT     SHGELLL        3     0
TCGCATGGTGCTATTCCGCCT     SHGAIPP        3     0
TCGCATGGTGCTCCTGCTCAT     SHGAPAH        3     0
TCGCATGTGCTTCTGAGTCCT     SHVLLSP        3     0
TCGCATGTGGATCGGCCTCTT     SHVDRPL        3     0
TCGCATGTGGGGCATCAGGTG     SHVGHQV        3     0
TCGCATGTGTCGGATCGGTTG     SHVSDRL        3     0
TCGCATGTGTGGTCTCCTTCG     SHVWSPS        3     0
TCGCATTCTCAGCCTACTGTG     SHSQPTV        3     0
TCGCATTCTCATACGCATTAT     SHSHTHY        3     0
TCGCATTGGTCTCATCCTCCT     SHWSHPP        3     0
TCGCATTGGTCTCTTGATCCT     SHWSLDP        3     0
TCGCCACAGCAGCCTATGGTG     SPQQPMV        3     0
TCGCCACAGCAGCCTCATCTT     SPQQPHL        3     0
TCGCCAGGTCTTAGTATGCAT     SPGLSMH        3     0
TCGCCGAAGACGCATCAGTCT     SPKTHQS        3     0
TCGCCGAAGATGACTCTTTCG     SPKMTLS        3     0
TCGCCGAAGGAGCATCATGTG     SPKEHHV        3     0
TCGCCGAAGGAGCTTAGGCAG     SPKELRQ        3     0
TCGCCGAAGGATGCGCTTATG     SPKDALM        3     0
TCGCCGAATGATACGTGTCCT     SPNDTCP        3     0
TCGCCGAATGCTATTCCTCCG     SPNAIPP        3     0
TCGCCGAATGTTGCGCTTTAT     SPNVALY        3     0
TCGCCGAATTCTCATAAGCAT     SPNSHKH        3     0
TCGCCGACGAGTCCTGCTACG     SPTSPAT        3     0
TCGCCGACGATTAGTCAGTCT     SPTISQS        3     0
TCGCCGACGATTCAGGGTCAT     SPTIQGH        3     0
TCGCCGACGCATCCGAGGTTT     SPTHPRF        3     0
TCGCCGACGCATCTTATTCTG     SPTHLIL        3     0
TCGCCGACGCATGGTACTCCG     SPTHGTP        3     0
TCGCCGACGCCGATTCGTTGG     SPTPIRW        3     0
TCGCCGACGCCTCTTCTGCCG     SPTPLLP        3     0
TCGCCGACGGGTACGGTGCCT     SPTGTVP        3     0
TCGCCGACGGTTCATCATGTG     SPTVHHV        3     0
TCGCCGACGTAGACGCTGACT     SPTQTLT        3     0
TCGCCGACTGGTTTGATGATG     SPTGLMM        3     0
TCGCCGACTGGTTTTCCTCCT     SPTGFPP        3     0
TCGCCGAGGTCTCTGGAGCTG     SPRSLEL        3     0
TCGCCGAGGTTGATGCCGATG     SPRLMPM        3     0
TCGCCGAGTAGTGGTTAGATT     SPSSGQI        3     0
TCGCCGAGTCCTATTCCGAAT     SPSPIPN        3     0
TCGCCGAGTCTGCTGATGATG     SPSLLMM        3     0
TCGCCGAGTGTTGAGATGTCT     SPSVEMS        3     0
TCGCCGATGACGCTTCTTATG     SPMTLLM        3     0
TCGCCGATGAGGACTAGTGAT     SPMRTSD        3     0
TCGCCGATGCAGCATCCTTTG     SPMQHPL        3     0
TCGCCGATGCAGCTTAAGTCG     SPMQLKS        3     0
TCGCCGATGCATGATACGTAG     SPMHDTQ        3     0
TCGCCGATGCCTACGAGGTTG     SPMPTRL        3     0
TCGCCGATGCCTCCTTTGTAT     SPMPPLY        3     0
TCGCCGATGCCTCTTGAAAGT     SPMPLES        3     0
TCGCCGATGCTGACTCCTGCT     SPMLTPA        3     0
TCGCCGATGGATATGCCGTAG     SPMDMPQ        3     0
TCGCCGATGTCTACGCGTCCT     SPMSTRP        3     0
TCGCCGATTCCTGCGCCGCTG     SPIPAPL        3     0
TCGCCGCAGAAGATTACGCAG     SPQKITQ        3     0
TCGCCGCAGACGAATCATTAT     SPQTNHY        3     0
TCGCCGCAGACTGTTACTCCT     SPQTVTP        3     0
TCGCCGCAGAGGTATCCGCCT     SPQRYPP        3     0
TCGCCGCAGATGACTCTTTAG     SPQMTLQ        3     0
TCGCCGCAGATGACTCTTTTG     SPQMTLL        3     0
TCGCCGCAGCAGCCTAGGCTG     SPQQPRL        3     0
TCGCCGCAGCAGCTTATTAAG     SPQQLIK        3     0
TCGCCGCAGCAGCTTCAGATG     SPQQLQM        3     0
TCGCCGCAGCAGTATTCGCCT     SPQQYSP        3     0
TCGCCGCAGCATAGGGAGCCT     SPQHREP        3     0
TCGCCGCAGCATCAGTTTAAG     SPQHQFK        3     0
TCGCCGCAGCATGTTCGGTGG     SPQHVRW        3     0
TCGCCGCAGCGTAGTCTTCCT     SPQRSLP        3     0
TCGCCGCAGCTGCATGAGTCG     SPQLHES        3     0
TCGCCGCAGCTGCCTTTTAAT     SPQLPFN        3     0
TCGCCGCAGCTGGATCCTCAT     SPQLDPH        3     0
TCGCCGCAGCTGGTTTCTCAG     SPQLVSQ        3     0
TCGCCGCAGCTGTTTTCTCAT     SPQLFSH        3     0
TCGCCGCAGCTTGCTAAGAGT     SPQLAKS        3     0
TCGCCGCAGGAGGGTAAGCTT     SPQEGKL        3     0
TCGCCGCAGGAGGTGCATTGG     SPQEVHW        3     0
TCGCCGCAGGGTAATCCTCCT     SPQGNPP        3     0
TCGCCGCAGGTTACGTTTCTG     SPQVTFL        3     0
TCGCCGCAGTAGATGCCTCTT     SPQQMPL        3     0
TCGCCGCAGTATCCGGATCCG     SPQYPDP        3     0
TCGCCGCAGTATCTGTCGCAG     SPQYLSQ        3     0
TCGCCGCAGTCGACTAGTCGG     SPQSTSR        3     0
TCGCCGCAGTGGATTCATGCT     SPQWIHA        3     0
TCGCCGCAGTGTGCTCCTGCT     SPQCAPA        3     0
TCGCCGCAGTTACCGCCTACT     SPQLPPT        3     0
TCGCCGCAGTTGCAGTATACG     SPQLQYT        3     0
TCGCCGCATAAGACGCATCTG     SPHKTHL        3     0
TCGCCGCATAAGCCGCATACT     SPHKPHT        3     0
TCGCCGCATAATCCTCCTACT     SPHNPPT        3     0
TCGCCGCATAATCCTCCTCAT     SPHNPPH        3     0
TCGCCGCATAATCTGTATCAG     SPHNLYQ        3     0
TCGCCGCATAATGAGCCTCGG     SPHNEPR        3     0
TCGCCGCATACTAAGCCGTCT     SPHTKPS        3     0
TCGCCGCATACTCCTGTTGGT     SPHTPVG        3     0
TCGCCGCATACTTCTCTGTCG     SPHTSLS        3     0
TCGCCGCATCAGCCTAATTCT     SPHQPNS        3     0
TCGCCGCATCAGCCTTCGTTT     SPHQPSF        3     0
TCGCCGCATCAGCTGCCTCCT     SPHQLPP        3     0
TCGCCGCATCATCCTACTGTG     SPHHPTV        3     0
TCGCCGCATCATGATCCTCGT     SPHHDPR        3     0
TCGCCGCATCCGAGTACTACG     SPHPSTT        3     0
TCGCCGCATCCGTTGATGATG     SPHPLMM        3     0
TCGCCGCATGAGTCTACAAAT     SPHESTN        3     0
TCGCCGCATGCTCGTCTTCTT     SPHARLL        3     0
TCGCCGCATGCTCTTGAGTTT     SPHALEF        3     0
TCGCCGCATGGTAATTATGTT     SPHGNYV        3     0
TCGCCGCATGGTCCTACTGTG     SPHGPTV        3     0
TCGCCGCATGTTCATACGTGG     SPHVHTW        3     0
TCGCCGCATGTTCTGCCTGGT     SPHVLPG        3     0
TCGCCGCATTCTAGTTTGGAT     SPHSSLD        3     0
TCGCCGCATTGGCCTTTGCAG     SPHWPLQ        3     0
TCGCCGCCGAAGGAGTTGAGT     SPPKELS        3     0
TCGCCGCCGAATTATCCTATT     SPPNYPI        3     0
TCGCCGCCGACTAGGCCTTTT     SPPTRPF        3     0
TCGCCGCCGACTCTTATTGGT     SPPTLIG        3     0
TCGCCGCCGACTGCGATGCGT     SPPTAMR        3     0
TCGCCGCCGCATCAGCATCCT     SPPHQHP        3     0
TCGCCGCCGCCGATGCTGATG     SPPPMLM        3     0
TCGCCGCCGCCTATGCATCTT     SPPPMHL        3     0
TCGCCGCCGCCTCATACTCTG     SPPPHTL        3     0
TCGCCGCCGCGTACTCCTCCG     SPPRTPP        3     0
TCGCCGCCGCTGAAGCCTCCT     SPPLKPP        3     0
TCGCCGCCGCTGACTCGTACT     SPPLTRT        3     0
TCGCCGCCGCTGTATGCGCAT     SPPLYAH        3     0
TCGCCGCCGCTTCCTATGTTG     SPPLPML        3     0
TCGCCGCCGGATGCTCCTCCT     SPPDAPP        3     0
TCGCCGCCGGTTCCTATGCTG     SPPVPML        3     0
TCGCCGCCGGTTCTTGAGTTT     SPPVLEF        3     0
TCGCCGCCGGTTCTTGCTTCT     SPPVLAS        3     0
TCGCCGCCGTATAATATGCAT     SPPYNMH        3     0
TCGCCGCCGTATCTGCTGCTG     SPPYLLL        3     0
TCGCCGCCGTCGCATAATCAT     SPPSHNH        3     0
TCGCCGCCGTCGTCGCTTATG     SPPSSLM        3     0
TCGCCGCCGTCTACTCGTTCT     SPPSTRS        3     0
TCGCCGCCGTCTAGTTATTTG     SPPSSYL        3     0
TCGCCGCCGTTGAGGAATCCT     SPPLRNP        3     0
TCGCCGCCGTTTACGATTACT     SPPFTIT        3     0
TCGCCGCCGTTTATGTGGTTT     SPPFMWF        3     0
TCGCCGCCTAAGCCTCTTCCT     SPPKPLP        3     0
TCGCCGCCTAATAAGATGTTG     SPPNKML        3     0
TCGCCGCCTAATTATCAGGTT     SPPNYQV        3     0
TCGCCGCCTACTAATCGTCCT     SPPTNRP        3     0
TCGCCGCCTACTATGAATCTG     SPPTMNL        3     0
TCGCCGCCTACTCATCATCCT     SPPTHHP        3     0
TCGCCGCCTACTCCTCGTGGT     SPPTPRG        3     0
TCGCCGCCTACTCTGATGCCG     SPPTLMP        3     0
TCGCCGCCTATGAATCTGCGT     SPPMNLR        3     0
TCGCCGCCTATGATTTCGTCT     SPPMISS        3     0
TCGCCGCCTATGCATTATCCT     SPPMHYP        3     0
TCGCCGCCTCATCCTCCGCGG     SPPHPPR        3     0
TCGCCGCCTCATCCTCTGCAT     SPPHPLH        3     0
TCGCCGCCTCATGCTCTTGAT     SPPHALD        3     0
TCGCCGCCTCCGATGCCTAGT     SPPPMPS        3     0
TCGCCGCCTCGGTTTCTGTTT     SPPRFLF        3     0
TCGCCGCCTCTGACGTTGTAT     SPPLTLY        3     0
TCGCCGCCTCTGACTCCTACG     SPPLTPT        3     0
TCGCCGCCTCTTACGACTCAG     SPPLTTQ        3     0
TCGCCGCCTGATACTCCTCCT     SPPDTPP        3     0
TCGCCGCCTGATCAGCTGTAT     SPPDQLY        3     0
TCGCCGCCTGCTAATTTGAGT     SPPANLS        3     0
TCGCCGCCTGCTGTTAAGCAT     SPPAVKH        3     0
TCGCCGCCTGGTGTGCAGAGT     SPPGVQS        3     0
TCGCCGCGGACTTCTTCACCT     SPRTSSP        3     0
TCGCCGCGGATGGTGCCTGCT     SPRMVPA        3     0
TCGCCGCGGATTGCTCTGCAG     SPRIALQ        3     0
TCGCCGCGGCATCTGCCTTTG     SPRHLPL        3     0
TCGCCGCGGCCTGATTCTCAT     SPRPDSH        3     0
TCGCCGCGGGATCTTAATATG     SPRDLNM        3     0
TCGCCGCGGGGGGAGCCTGGT     SPRGEPG        3     0
TCGCCGCGGGTTCCTATTCAT     SPRVPIH        3     0
TCGCCGCGGTATATGTCGGTG     SPRYMSV        3     0
TCGCCGCGGTATCCTTATGCT     SPRYPYA        3     0
TCGCCGCGGTATTCTGCGTAT     SPRYSAY        3     0
TCGCCGCGTAATCATCCTCCG     SPRNHPP        3     0
TCGCCGCGTACGATTGTTTAT     SPRTIVY        3     0
TCGCCGCGTACTAATAATGGT     SPRTNNG        3     0
TCGCCGCGTACTCCGACTGAT     SPRTPTD        3     0
TCGCCGCGTACTCTGCCTGGT     SPRTLPG        3     0
TCGCCGCGTCCTCATGCTTTA     SPRPHAL        3     0
TCGCCGCGTCCTCCTACTACT     SPRPPTT        3     0
TCGCCGCGTCTTATTCTGCCT     SPRLILP        3     0
TCGCCGCGTCTTGTGATGCAG     SPRLVMQ        3     0
TCGCCGCGTCTTGTGCCTGCT     SPRLVPA        3     0
TCGCCGCGTGGGACGACGGAG     SPRGTTE        3     0
TCGCCGCGTGTGATGTTTCCT     SPRVMFP        3     0
TCGCCGCGTGTGCTTCCTCCT     SPRVLPP        3     0
TCGCCGCGTTATCCGGTGCAT     SPRYPVH        3     0
TCGCCGCTGACTACTGGGGTG     SPLTTGV        3     0
TCGCCGCTGAGTGATGAGTCG     SPLSDES        3     0
TCGCCGCTGATGAAGCCTCAG     SPLMKPQ        3     0
TCGCCGCTGATGCATGGTCGG     SPLMHGR        3     0
TCGCCGCTGCATAATATTAGG     SPLHNIR        3     0
TCGCCGCTGCATCATACTCTG     SPLHHTL        3     0
TCGCCGCTGCATCATCCTCGG     SPLHHPR        3     0
TCGCCGCTGCATGCTATGTAT     SPLHAMY        3     0
TCGCCGCTGCCTCTGTATCAT     SPLPLYH        3     0
TCGCCGCTGCGTCATACTCCG     SPLRHTP        3     0
TCGCCGCTGCGTCCTCATTTG     SPLRPHL        3     0
TCGCCGCTGCTGAGGACTTGG     SPLLRTW        3     0
TCGCCGCTGCTTCCTCCTGCG     SPLLPPA        3     0
TCGCCGCTGGAGACTGTGACG     SPLETVT        3     0
TCGCCGCTGGATATGCAGGAT     SPLDMQD        3     0
TCGCCGCTGGTTAGGATTGCG     SPLVRIA        3     0
TCGCCGCTGGTTATGCATTTG     SPLVMHL        3     0
TCGCCGCTTAGTCTGTATCTG     SPLSLYL        3     0
TCGCCGCTTCATAAGGTTAAT     SPLHKVN        3     0
TCGCCGCTTGCTCCTTCGCTG     SPLAPSL        3     0
TCGCCGCTTGTGGGTGTTCAT     SPLVGVH        3     0
TCGCCGCTTTTGCTGAATCCT     SPLLLNP        3     0
TCGCCGGAGAAGGGTAAGTGT     SPEKGKC        3     0
TCGCCGGAGAGGACGCATGCT     SPERTHA        3     0
TCGCCGGAGGAGCCTAGGCAG     SPEEPRQ        3     0
TCGCCGGAGTCTGTTGGGACG     SPESVGT        3     0
TCGCCGGAGTTGCCTTATTTT     SPELPYF        3     0
TCGCCGGATAATGTGAAGCGT     SPDNVKR        3     0
TCGCCGGATACGCTGCCTCTT     SPDTLPL        3     0
TCGCCGGATACTTATCCGATG     SPDTYPM        3     0
TCGCCGGATCCTCGTCAGCCT     SPDPRQP        3     0
TCGCCGGATCCTGCGCGTACT     SPDPART        3     0
TCGCCGGATCCTGGTGTGGTG     SPDPGVV        3     0
TCGCCGGCGAATAAGAATGGT     SPANKNG        3     0
TCGCCGGCGAGTGTTGGTGTG     SPASVGV        3     0
TCGCCGGCGATGCAGCAATTT     SPAMQQF        3     0
TCGCCGGCGATTCCTAGTCCG     SPAIPSP        3     0
TCGCCGGCGCTTACGGGGCAT     SPALTGH        3     0
TCGCCGGCGCTTCATGCGTTG     SPALHAL        3     0
TCGCCGGCGGATCATCTTCCA     SPADHLP        3     0
TCGCCGGCGGATTCTAATCTT     SPADSNL        3     0
TCGCCGGCGTATCAGCATCAT     SPAYQHH        3     0
TCGCCGGCGTATCAGCTTCTG     SPAYQLL        3     0
TCGCCGGCGTCGATTAAGTTG     SPASIKL        3     0
TCGCCGGCGTTGTAGATGCTG     SPALQML        3     0
TCGCCGGCTAAGACTCCGTAT     SPAKTPY        3     0
TCGCCGGCTAATCTGCATTCG     SPANLHS        3     0
TCGCCGGCTAGTCAGACTTAT     SPASQTY        3     0
TCGCCGGCTAGTCTGCGGACT     SPASLRT        3     0
TCGCCGGCTAGTGGTACGATT     SPASGTI        3     0
TCGCCGGCTATTGCGACTAAG     SPAIATK        3     0
TCGCCGGCTCGTACGCAGTAT     SPARTQY        3     0
TCGCCGGCTCGTGTTCCTATT     SPARVPI        3     0
TCGCCGGCTCTTCCTCATCTG     SPALPHL        3     0
TCGCCGGCTGGTATGCTTAGT     SPAGMLS        3     0
TCGCCGGCTGTTCCGATGGAT     SPAVPMD        3     0
TCGCCGGCTTATGCGCGGTTT     SPAYARF        3     0
TCGCCGGGGAAGAATACTGGG     SPGKNTG        3     0
TCGCCGGGGAAGCTGAGTCTG     SPGKLSL        3     0
TCGCCGGGGACGCATCCGTGG     SPGTHPW        3     0
TCGCCGGGGATGCCTGTTCGG     SPGMPVR        3     0
TCGCCGGGGATGGTTCGTTCT     SPGMVRS        3     0
TCGCCGGGGCAGACTCTGAGT     SPGQTLS        3     0
TCGCCGGGGCAGCCTCCTCAT     SPGQPPH        3     0
TCGCCGGGGCTGCCGAATCAG     SPGLPNQ        3     0
TCGCCGGGGTATTCGCCGACT     SPGYSPT        3     0
TCGCCGGGTACTATTATGTCG     SPGTIMS        3     0
TCGCCGGGTAGTGGGCCTCCG     SPGSGPP        3     0
TCGCCGGGTATTACTACTCTG     SPGITTL        3     0
TCGCCGGGTCCTACTACTGTT     SPGPTTV        3     0
TCGCCGGGTTCGCCTTTGACT     SPGSPLT        3     0
TCGCCGGTGAAGGTGGCGCCG     SPVKVAP        3     0
TCGCCGGTGATTCGGATGAAG     SPVIRMK        3     0
TCGCCGGTGCAGCCTACTCAG     SPVQPTQ        3     0
TCGCCGGTGCCTAATCCGCTG     SPVPNPL        3     0
TCGCCGGTGCTGCTGGCGTCT     SPVLLAS        3     0
TCGCCGGTGGATATGCCGCAG     SPVDMPQ        3     0
TCGCCGGTGGGTGCTGTTTTG     SPVGAVL        3     0
TCGCCGGTGGTGACGAGGTCG     SPVVTRS        3     0
TCGCCGTATACGAAGCAGGAT     SPYTKQD        3     0
TCGCCGTATATGCCGGTGAAG     SPYMPVK        3     0
TCGCCGTATCATCTGCCTGCG     SPYHLPA        3     0
TCGCCGTATCATGCTCATCTT     SPYHAHL        3     0
TCGCCGTATCCTAGTACGGAG     SPYPSTE        3     0
TCGCCGTATCCTCTGCCTCTG     SPYPLPL        3     0
TCGCCGTATCTGCGTTATGTG     SPYLRYV        3     0
TCGCCGTATCTGCTGCGTCCT     SPYLLRP        3     0
TCGCCGTCGCAGCTTATTCGT     SPSQLIR        3     0
TCGCCGTCGCAGCTTCCTTTG     SPSQLPL        3     0
TCGCCGTCGCATCAGCAGATT     SPSHQQI        3     0
TCGCCGTCGGAGCTGGGTCGG     SPSELGR        3     0
TCGCCGTCGGATGTGAAGTGG     SPSDVKW        3     0
TCGCCGTCGGTGGTTCCGAGG     SPSVVPR        3     0
TCGCCGTCTCTGCCTATGATG     SPSLPMM        3     0
TCGCCGTCTGCGGATAAGCCT     SPSADKP        3     0
TCGCCGTCTGCTTGGAGTCCT     SPSAWSP        3     0
TCGCCGTCTGTGAGGTTGCAG     SPSVRLQ        3     0
TCGCCGTGGAAGCCTCCTCGG     SPWKPPR        3     0
TCGCCGTGGACGCTTCTGCGT     SPWTLLR        3     0
TCGCCGTGGAGTCTGCATGCG     SPWSLHA        3     0
TCGCCGTGGCATCATCCTCCT     SPWHHPP        3     0
TCGCCGTGGCCGCTGGTTGTG     SPWPLVV        3     0
TCGCCGTGGCCTGGTCGTGTT     SPWPGRV        3     0
TCGCCGTGGCTTCATCCTCCT     SPWLHPP        3     0
TCGCCGTGGGAGATTGTGTTG     SPWEIVL        3     0
TCGCCGTGGTCGTCGGTTGAT     SPWSSVD        3     0
TCGCCGTTGCTGCCTCCTCTG     SPLLPPL        3     0
TCGCCGTTGTTGTGGGGTAGT     SPLLWGS        3     0
TCGCCTAAGATTCCGACTCCT     SPKIPTP        3     0
TCGCCTAAGCATCCTCAGTCG     SPKHPQS        3     0
TCGCCTAAGCATGTGCATCAG     SPKHVHQ        3     0
TCGCCTAAGCCGCATCCTGCT     SPKPHPA        3     0
TCGCCTAAGCCTGCGCCTACT     SPKPAPT        3     0
TCGCCTAAGGTGAGTCTGTCG     SPKVSLS        3     0
TCGCCTAATCATCCTACGGTG     SPNHPTV        3     0
TCGCCTACGACGCCTGCTGGT     SPTTPAG        3     0
TCGCCTACTCAGTGGCTTACG     SPTQWLT        3     0
TCGCCTACTCCGCGTGTGATT     SPTPRVI        3     0
TCGCCTACTGTGCATCCGCCT     SPTVHPP        3     0
TCGCCTAGGACTCTGCCTGAG     SPRTLPE        3     0
TCGCCTAGGCTGCTTGCTTCG     SPRLLAS        3     0
TCGCCTAGTCCTGTGCTGCAT     SPSPVLH        3     0
TCGCCTATGCCGATGCCTCCT     SPMPMPP        3     0
TCGCCTATGTATCCTCATCCT     SPMYPHP        3     0
TCGCCTATGTCGCATCCTCTT     SPMSHPL        3     0
TCGCCTATGTTGGATCGTGCG     SPMLDRA        3     0
TCGCCTCAGAATCCGCCTCTG     SPQNPPL        3     0
TCGCCTCAGCAGCATATTAAG     SPQQHIK        3     0
TCGCCTCAGCAGCCTCTGTTT     SPQQPLF        3     0
TCGCCTCAGCCTCCTAAGTTG     SPQPPKL        3     0
TCGCCTCAGCTGGAGCATCTT     SPQLEHL        3     0
TCGCCTCAGCTGGAGCCTGGT     SPQLEPG        3     0
TCGCCTCAGCTTACGGGTCAT     SPQLTGH        3     0
TCGCCTCAGCTTGCTACTCGT     SPQLATR        3     0
TCGCCTCAGGGTATTATGTGG     SPQGIMW        3     0
TCGCCTCAGGGTGCGCTGCCT     SPQGALP        3     0
TCGCCTCAGTTTCCGACTCCT     SPQFPTP        3     0
TCGCCTCATACGGGTCCTGCG     SPHTGPA        3     0
TCGCCTCATACTCGTTTTCAT     SPHTRFH        3     0
TCGCCTCATACTGCTCTGGTG     SPHTALV        3     0
TCGCCTCATCAGTTGGAGCAG     SPHQLEQ        3     0
TCGCCTCATCCTGCTCTATCT     SPHPALS        3     0
TCGCCTCATCTTACTTGGTCT     SPHLTWS        3     0
TCGCCTCATGGTCCGATGTAT     SPHGPMY        3     0
TCGCCTCATGTGCATGGGGCT     SPHVHGA        3     0
TCGCCTCCGAATTCGCTGGGT     SPPNSLG        3     0
TCGCCTCCGCAGCTGATTCTG     SPPQLIL        3     0
TCGCCTCCGCATCCTTGGCCT     SPPHPWP        3     0
TCGCCTCCGCATCTGAATCGT     SPPHLNR        3     0
TCGCCTCCGCGTCCTTTGCCG     SPPRPLP        3     0
TCGCCTCCGCTGCCTAGTCTG     SPPLPSL        3     0
TCGCCTCCGCTGTATGGTCCT     SPPLYGP        3     0
TCGCCTCCGTAGACGCTGCTG     SPPQTLL        3     0
TCGCCTCCTATGATGCCTGAT     SPPMMPD        3     0
TCGCCTCCTATGTCTGCGAGG     SPPMSAR        3     0
TCGCCTCCTGTGCATCCTGCT     SPPVHPA        3     0
TCGCCTCCTTATCTGTCTTAT     SPPYLSY        3     0
TCGCCTCGTCCGCCTACTTCG     SPRPPTS        3     0
TCGCCTCGTGAGCTGATGAAG     SPRELMK        3     0
TCGCCTCTGAAGGATCCTCTT     SPLKDPL        3     0
TCGCCTCTGCATACTCATCTT     SPLHTHL        3     0
TCGCCTCTGCCTTCGTATCAT     SPLPSYH        3     0
TCGCCTCTTAAGCCGCTTCGG     SPLKPLR        3     0
TCGCCTCTTCAGCCTACTCCG     SPLQPTP        3     0
TCGCCTGCGAGGGAGCCTAAT     SPAREPN        3     0
TCGCCTGCGATGCATACTGTT     SPAMHTV        3     0
TCGCCTGCGCCTCCTATTCAT     SPAPPIH        3     0
TCGCCTGCTCAGGGTGTGCCG     SPAQGVP        3     0
TCGCCTGCTCAGTCTCGTCCG     SPAQSRP        3     0
TCGCCTGCTCGTTGTCCGAAT     SPARCPN        3     0
TCGCCTGCTGAGCCTACTCCG     SPAEPTP        3     0
TCGCCTGCTGATCGTATTTTT     SPADRIF        3     0
TCGCCTGCTGCTATTGGTCCT     SPAAIGP        3     0
TCGCCTGCTGCTGGTAGTTGT     SPAAGSC        3     0
TCGCCTGCTGGGGTGCCGAAT     SPAGVPN        3     0
TCGCCTGGGCAGATGCAGAGT     SPGQMQS        3     0
TCGCCTGGGCCTCTTTATGAT     SPGPLYD        3     0
TCGCCTGGGCCTGCTATTTCG     SPGPAIS        3     0
TCGCCTGGGTTGCCGACTTAT     SPGLPTY        3     0
TCGCCTGGTAAGACTCCTCAT     SPGKTPH        3     0
TCGCCTGGTAATGCTCCGCGT     SPGNAPR        3     0
TCGCCTGGTCCTCATCAGCTT     SPGPHQL        3     0
TCGCCTGGTGTGTCTCGTGGT     SPGVSRG        3     0
TCGCCTGGTTTGCAGCATACG     SPGLQHT        3     0
TCGCCTGTGACGCCGATTGGG     SPVTPIG        3     0
TCGCCTGTGATGACGCTGTCG     SPVMTLS        3     0
TCGCCTGTGCAGCTGAAGTTT     SPVQLKF        3     0
TCGCCTGTGCTGGGTGAGCCG     SPVLGEP        3     0
TCGCCTGTGGAGAGTCCTCGT     SPVESPR        3     0
TCGCCTGTGGTTACGCAGCAT     SPVVTQH        3     0
TCGCCTGTTTATCCTTTTCTG     SPVYPFL        3     0
TCGCCTTCGACTCCGACGCCT     SPSTPTP        3     0
TCGCCTTCGCCTATGCCTGTG     SPSPMPV        3     0
TCGCCTTCTCCTCAGCCTGTG     SPSPQPV        3     0
TCGCCTTCTGGTCTTATGCAT     SPSGLMH        3     0
TCGCCTTCTTCGATGAATCAT     SPSSMNH        3     0
TCGCCTTGGATGTCGATGTAT     SPWMSMY        3     0
TCGCCTTGGTCTGAGCCTAGT     SPWSEPS        3     0
TCGCGGATGCCTCATACGACT     SRMPHTT        3     0
TCGCGGATGTAGACTCCTCCT     SRMQTPP        3     0
TCGCGGCATACGACTATGGAT     SRHTTMD        3     0
TCGCGGCATGTGGATCGTAAT     SRHVDRN        3     0
TCGCGGCCGATTACGACTCAT     SRPITTH        3     0
TCGCGGCCTATTCTGTGGTTG     SRPILWL        3     0
TCGCGGCCTCCTTCTGTTTAT     SRPPSVY        3     0
TCGCGGCCTCTTATGACTGTT     SRPLMTV        3     0
TCGCGGCCTGTTCTTCCGGTG     SRPVLPV        3     0
TCGCGGCTGATTCTTGAGATG     SRLILEM        3     0
TCGCGGCTGCAGGCGGAGCTT     SRLQAEL        3     0
TCGCGGCTGCATGATGTTCAT     SRLHDVH        3     0
TCGCGGCTGCATTCGACGAAT     SRLHSTN        3     0
TCGCGGCTGCCGTATACTCCG     SRLPYTP        3     0
TCGCGGCTGCTGATTGCGAGT     SRLLIAS        3     0
TCGCGGCTGGAGCTGACTACT     SRLELTT        3     0
TCGCGGCTGGATACTGCGTAT     SRLDTAY        3     0
TCGCGGCTGGATCCTCGGATG     SRLDPRM        3     0
TCGCGGCTGGCTATGTATCAT     SRLAMYH        3     0
TCGCGGCTTCCGACTCTGTGT     SRLPTLC        3     0
TCGCGGCTTGATCCTACTCTT     SRLDPTL        3     0
TCGCGGGAGCCTAGTCCTGAT     SREPSPD        3     0
TCGCGGGATACGCAGTGTCCT     SRDTQCP        3     0
TCGCGGGATGTTACGGCTACG     SRDVTAT        3     0
TCGCGGGCGGCTCCTACTCCT     SRAAPTP        3     0
TCGCGGGCTGGGCTTACTACG     SRAGLTT        3     0
TCGCGGGCTGGTCTGGATTTT     SRAGLDF        3     0
TCGCGGGTGCCGTTGACTTGG     SRVPLTW        3     0
TCGCGGGTGCTGCCTCCTACG     SRVLPPT        3     0
TCGCGGGTGGTGACTTATGAT     SRVVTYD        3     0
TCGCGGGTGTTGCATGTTTCT     SRVLHVS        3     0
TCGCGGTATCGGACTCCTCCG     SRYRTPP        3     0
TCGCGGTGGCAGCCTTCTCAG     SRWQPSQ        3     0
TCGCGTACGACTAATGAGGGG     SRTTNEG        3     0
TCGCGTACTGCGATGGCTTTT     SRTAMAF        3     0
TCGCGTACTGGGCCTGTGCAT     SRTGPVH        3     0
TCGCGTAGTGTGCCTCCTCCG     SRSVPPP        3     0
TCGCGTATGCTGCAGACTCCG     SRMLQTP        3     0
TCGCGTATGTTGCCTAATCAT     SRMLPNH        3     0
TCGCGTCCGACTATTCCTCCG     SRPTIPP        3     0
TCGCGTCCGCCGCCTGTTCTG     SRPPPVL        3     0
TCGCGTCCGGATATTCAGAGG     SRPDIQR        3     0
TCGCGTCCGGTGCCTATTCGT     SRPVPIR        3     0
TCGCGTCCTCCTCATGCTCCT     SRPPHAP        3     0
TCGCGTCCTGTGAGTAATCAT     SRPVSNH        3     0
TCGCGTCCTGTGCTTACTCCG     SRPVLTP        3     0
TCGCGTCGGTTGAGTATGCTT     SRRLSML        3     0
TCGCGTCTGCCTCTGCTGCCT     SRLPLLP        3     0
TCGCGTCTGCTGGAGCCTGGT     SRLLEPG        3     0
TCGCGTCTGGATCTGCGGTAT     SRLDLRY        3     0
TCGCGTCTGGCTGATAGGATG     SRLADRM        3     0
TCGCGTGATCCGGCGACTCTG     SRDPATL        3     0
TCGCGTGCGCTTACGGTGCCT     SRALTVP        3     0
TCGCGTGCGTGTGTTCCGGAT     SRACVPD        3     0
TCGCGTGCTGTTAATCAGGAT     SRAVNQD        3     0
TCGCGTGGTATGCCGGCTACT     SRGMPAT        3     0
TCGCGTTCTCAGTTGCATACT     SRSQLHT        3     0
TCGCTGAAGATGCCGCCTATG     SLKMPPM        3     0
TCGCTGAAGCTGACTATGGTG     SLKLTMV        3     0
TCGCTGAATACTCGTACGATT     SLNTRTI        3     0
TCGCTGAATGCTAGTCCGACT     SLNASPT        3     0
TCGCTGACGATGCAGGAGTAT     SLTMQEY        3     0
TCGCTGACGGAGATGGTGTTT     SLTEMVF        3     0
TCGCTGACGGAGCCGAGGACG     SLTEPRT        3     0
TCGCTGACGGCTGTTACGCTG     SLTAVTL        3     0
TCGCTGACGGGTAAGGAGCTT     SLTGKEL        3     0
TCGCTGACGGGTTATCATCAT     SLTGYHH        3     0
TCGCTGACGTATGGTGCGTCG     SLTYGAS        3     0
TCGCTGACTCATATTAGGCTG     SLTHIRL        3     0
TCGCTGACTCCTCTGCTTTTT     SLTPLLF        3     0
TCGCTGACTGAGCCTATTTTT     SLTEPIF        3     0
TCGCTGACTGCGCATGTGACG     SLTAHVT        3     0
TCGCTGACTGCTCCTTCTCGT     SLTAPSR        3     0
TCGCTGACTGGTCGGAGTGAT     SLTGRSD        3     0
TCGCTGACTGGTGTTCCTAAT     SLTGVPN        3     0
TCGCTGAGGGTGGTTGGTTCG     SLRVVGS        3     0
TCGCTGAGGTCGGATTCTGTG     SLRSDSV        3     0
TCGCTGAGTAGTAGGGCTGTG     SLSSRAV        3     0
TCGCTGAGTAGTCCGCAGATT     SLSSPQI        3     0
TCGCTGAGTCAGGATCAGTTG     SLSQDQL        3     0
TCGCTGAGTCCGGTGCCTTGG     SLSPVPW        3     0
TCGCTGAGTGTTGGTCTTCTG     SLSVGLL        3     0
TCGCTGATGAATCGTGATTCG     SLMNRDS        3     0
TCGCTGATGACGACTCGGTCT     SLMTTRS        3     0
TCGCTGATGTATTCGAGTCAT     SLMYSSH        3     0
TCGCTGATTGTGCCTACGATG     SLIVPTM        3     0
TCGCTGCAGAATAGTTATGGG     SLQNSYG        3     0
TCGCTGCAGAATCTGACGCTG     SLQNLTL        3     0
TCGCTGCAGACTCGGCCTGAG     SLQTRPE        3     0
TCGCTGCAGAGTTTTCGTACT     SLQSFRT        3     0
TCGCTGCAGATTAATGCGATT     SLQINAI        3     0
TCGCTGCAGATTGGTCCTCCG     SLQIGPP        3     0
TCGCTGCAGCAGGATCTTCCG     SLQQDLP        3     0
TCGCTGCAGCAGGTGTTTGCG     SLQQVFA        3     0
TCGCTGCAGCATAAGACGTCT     SLQHKTS        3     0
TCGCTGCAGCATCCTAGTCAG     SLQHPSQ        3     0
TCGCTGCAGCATCGGTCGGGG     SLQHRSG        3     0
TCGCTGCAGCATCTGTTTCAT     SLQHLFH        3     0
TCGCTGCAGCCTAGTCCTCCT     SLQPSPP        3     0
TCGCTGCAGCCTCATACGATG     SLQPHTM        3     0
TCGCTGCAGCTGCATACTCTG     SLQLHTL        3     0
TCGCTGCAGCTGGATCCGCTG     SLQLDPL        3     0
TCGCTGCAGGATGTGCTTGCT     SLQDVLA        3     0
TCGCTGCAGGATTCGATGACT     SLQDSMT        3     0
TCGCTGCAGGCTATGACGACT     SLQAMTT        3     0
TCGCTGCAGGGTAATGCGCCT     SLQGNAP        3     0
TCGCTGCAGGGTATTCCGTCT     SLQGIPS        3     0
TCGCTGCAGGTGCTTACGACG     SLQVLTT        3     0
TCGCTGCAGGTTACTCCTCCG     SLQVTPP        3     0
TCGCTGCAGTGGTCTCATCAT     SLQWSHH        3     0
TCGCTGCAGTTGCCTCTGAGG     SLQLPLR        3     0
TCGCTGCATACTCCTCGTGAT     SLHTPRD        3     0
TCGCTGCATACTCTTCGTGGG     SLHTLRG        3     0
TCGCTGCATACTGATCTGCTG     SLHTDLL        3     0
TCGCTGCATCATCAGTAGAGG     SLHHQQR        3     0
TCGCTGCATCATCATCCGCAT     SLHHHPH        3     0
TCGCTGCATCCTAGGCCTTGG     SLHPRPW        3     0
TCGCTGCATCCTATTCCTACG     SLHPIPT        3     0
TCGCTGCATCCTCTTGCGCAG     SLHPLAQ        3     0
TCGCTGCATCTTCCTCGGAGT     SLHLPRS        3     0
TCGCTGCATGATCCTCTTCAG     SLHDPLQ        3     0
TCGCTGCATGATCCTTCGCTG     SLHDPSL        3     0
TCGCTGCATGGGCCGAGGTTT     SLHGPRF        3     0
TCGCTGCATTCGGAGCGTAAG     SLHSERK        3     0
TCGCTGCATTGGAATCCTCCT     SLHWNPP        3     0
TCGCTGCCGACTCGTTCTTAT     SLPTRSY        3     0
TCGCTGCCGAGTCTGCCTCGT     SLPSLPR        3     0
TCGCTGCCGATTACTAAGTTG     SLPITKL        3     0
TCGCTGCCGATTCTTCTTACG     SLPILLT        3     0
TCGCTGCCGATTGCTAGGATG     SLPIARM        3     0
TCGCTGCCGCATTAGACGTGT     SLPHQTC        3     0
TCGCTGCCGGATACTATGTTT     SLPDTMF        3     0
TCGCTGCCGGCTAGTATTTAT     SLPASIY        3     0
TCGCTGCCGGCTCCTATTGGT     SLPAPIG        3     0
TCGCTGCCGGCTCCTCTGTAT     SLPAPLY        3     0
TCGCTGCCGGCTCTTATGTCG     SLPALMS        3     0
TCGCTGCCGGGTCATACGTGG     SLPGHTW        3     0
TCGCTGCCGGGTCATCCTTAT     SLPGHPY        3     0
TCGCTGCCGGGTCTGATTCCT     SLPGLIP        3     0
TCGCTGCCGGTTAAGCCGGAT     SLPVKPD        3     0
TCGCTGCCGGTTGCGTTTGCT     SLPVAFA        3     0
TCGCTGCCGTCTGTTACTCTG     SLPSVTL        3     0
TCGCTGCCGTGGCCTTATCCT     SLPWPYP        3     0
TCGCTGCCTACGATGATGGAT     SLPTMMD        3     0
TCGCTGCCTACTGCTATTAAG     SLPTAIK        3     0
TCGCTGCCTAGTCTGCTTCAT     SLPSLLH        3     0
TCGCTGCCTAGTGCGTGGGAT     SLPSAWD        3     0
TCGCTGCCTATGACGCATGTG     SLPMTHV        3     0
TCGCTGCCTATTAGTACTCCG     SLPISTP        3     0
TCGCTGCCTATTCCTCCTCGG     SLPIPPR        3     0
TCGCTGCCTCATCGTCCGGCT     SLPHRPA        3     0
TCGCTGCCTCCTACTAGTAGT     SLPPTSS        3     0
TCGCTGCCTCGTAGTCATGGG     SLPRSHG        3     0
TCGCTGCCTGAGCTGCGTCCT     SLPELRP        3     0
TCGCTGCCTGCTCTGCCTCCG     SLPALPP        3     0
TCGCTGCCTGCTCTTCCTCTT     SLPALPL        3     0
TCGCTGCCTGCTTATAGTCCT     SLPAYSP        3     0
TCGCTGCCTGTTAAGATGGAG     SLPVKME        3     0
TCGCTGCCTGTTCCTGCGCGT     SLPVPAR        3     0
TCGCTGCGGACTGCTAGTAAT     SLRTASN        3     0
TCGCTGCGGCATCCTTTGACG     SLRHPLT        3     0
TCGCTGCGGGAGGATGTTGTG     SLREDVV        3     0
TCGCTGCGGGATACTCCTTCT     SLRDTPS        3     0
TCGCTGCGGGCTAATACTTCT     SLRANTS        3     0
TCGCTGCGGGCTCTGAGTAAT     SLRALSN        3     0
TCGCTGCGGGGTCTTATTACG     SLRGLIT        3     0
TCGCTGCGGTATGATACGTAT     SLRYDTY        3     0
TCGCTGCGGTTGCTTCATGGT     SLRLLHG        3     0
TCGCTGCGTCAGATTAAGGTG     SLRQIKV        3     0
TCGCTGCGTCCGGAGCATGGG     SLRPEHG        3     0
TCGCTGCGTCTTGTTTCGGAT     SLRLVSD        3     0
TCGCTGCGTGCTTGTCCGTAT     SLRACPY        3     0
TCGCTGCGTTATACGATGCTG     SLRYTML        3     0
TCGCTGCTGAATCCTACTCAT     SLLNPTH        3     0
TCGCTGCTGAATCGTCCTTCG     SLLNRPS        3     0
TCGCTGCTGACTCCTACTGCT     SLLTPTA        3     0
TCGCTGCTGACTGATGGGGAT     SLLTDGD        3     0
TCGCTGCTGACTTGTCCTAAG     SLLTCPK        3     0
TCGCTGCTGAGTCCTAAGACG     SLLSPKT        3     0
TCGCTGCTGCAGAATAAGGAT     SLLQNKD        3     0
TCGCTGCTGCAGCCGGGGCGT     SLLQPGR        3     0
TCGCTGCTGCAGGATTGGACG     SLLQDWT        3     0
TCGCTGCTGCATCCGGTTCAT     SLLHPVH        3     0
TCGCTGCTGCCGGGTACGCCT     SLLPGTP        3     0
TCGCTGCTGCCTAGTATTCTT     SLLPSIL        3     0
TCGCTGCTGCCTATGCCTCCT     SLLPMPP        3     0
TCGCTGCTGCCTCAGACTCGG     SLLPQTR        3     0
TCGCTGCTGCCTCCTCCTCCT     SLLPPPP        3     0
TCGCTGCTGCCTCGTCCTGAG     SLLPRPE        3     0
TCGCTGCTGGCTCAGCCGTTG     SLLAQPL        3     0
TCGCTGCTGGGTAGTATTTTG     SLLGSIL        3     0
TCGCTGCTGGTGGCTCCTGCG     SLLVAPA        3     0
TCGCTGCTGTTTACTCCTACT     SLLFTPT        3     0
TCGCTGCTTACTGGTCGGGTG     SLLTGRV        3     0
TCGCTGCTTAGTCCGGGGTGG     SLLSPGW        3     0
TCGCTGCTTCCGTCTGATCAG     SLLPSDQ        3     0
TCGCTGCTTCCTATGACGCCT     SLLPMTP        3     0
TCGCTGCTTCCTCCGCGTTTG     SLLPPRL        3     0
TCGCTGCTTCGGACTCATCAT     SLLRTHH        3     0
TCGCTGCTTGTGGATACTGCT     SLLVDTA        3     0
TCGCTGGAGACTCGTACTCGT     SLETRTR        3     0
TCGCTGGAGACTGCTCGTAAT     SLETARN        3     0
TCGCTGGAGATGGAGGATACT     SLEMEDT        3     0
TCGCTGGAGCTGCGTGGGCGT     SLELRGR        3     0
TCGCTGGATCGGCTGGCGAGT     SLDRLAS        3     0
TCGCTGGCGAGGGCTTCTGAG     SLARASE        3     0
TCGCTGGCGGATTTGGTTATT     SLADLVI        3     0
TCGCTGGCGGCGGTGATTACG     SLAAVIT        3     0
TCGCTGGCGGGGGGTCCTGAT     SLAGGPD        3     0
TCGCTGGCGGGTGATACTTTG     SLAGDTL        3     0
TCGCTGGCGTGGACTATGATT     SLAWTMI        3     0
TCGCTGGCTAATGCGGTGAAT     SLANAVN        3     0
TCGCTGGCTACGAGGCTTCTG     SLATRLL        3     0
TCGCTGGCTACTAATGTGCAT     SLATNVH        3     0
TCGCTGGCTATGACGCATCAG     SLAMTHQ        3     0
TCGCTGGCTATGGCTCTGGGT     SLAMALG        3     0
TCGCTGGCTCCTCCTGGTCAT     SLAPPGH        3     0
TCGCTGGCTGAGCTGTCTCGT     SLAELSR        3     0
TCGCTGGCTGCGTATCTTCTG     SLAAYLL        3     0
TCGCTGGCTGTGCGTCCGATT     SLAVRPI        3     0
TCGCTGGCTTAGCTGAATATG     SLAQLNM        3     0
TCGCTGGCTTATCCGCTGTTT     SLAYPLF        3     0
TCGCTGGGGACTCAGCCTTCG     SLGTQPS        3     0
TCGCTGGGGAGGACGACTACT     SLGRTTT        3     0
TCGCTGGGGTTTGAGGGTTAT     SLGFEGY        3     0
TCGCTGGGTCCGCTTATTCGG     SLGPLIR        3     0
TCGCTGGGTGTGCATCCGACG     SLGVHPT        3     0
TCGCTGGTGACGACTCATATG     SLVTTHM        3     0
TCGCTGGTGCCGAGTAGTACG     SLVPSST        3     0
TCGCTGGTGCCGGCTGGTCCT     SLVPAGP        3     0
TCGCTGGTTGGTCCTCCTAAT     SLVGPPN        3     0
TCGCTGTATTATCTGTCTCTG     SLYYLSL        3     0
TCGCTGTCGATGCCTACTGAG     SLSMPTE        3     0
TCGCTGTCTAAGCCTACGAAG     SLSKPTK        3     0
TCGCTGTCTCTGGCTTATCCG     SLSLAYP        3     0
TCGCTGTGGGTGCCTCTGCAT     SLWVPLH        3     0
TCGCTGTGGTAGGCTAGTTCT     SLWQASS        3     0
TCGCTGTTGGATATGCTTACG     SLLDMLT        3     0
TCGCTTACGGGTGATCCTATG     SLTGDPM        3     0
TCGCTTAGGATTACTCCTCCG     SLRITPP        3     0
TCGCTTAGTCATATTCCTCTG     SLSHIPL        3     0
TCGCTTAGTGTTTCGCGGTCG     SLSVSRS        3     0
TCGCTTCAGCGGGTTATGCTT     SLQRVML        3     0
TCGCTTCAGCTGGTGCTTCCT     SLQLVLP        3     0
TCGCTTCCGCCGCCTTTTACG     SLPPPFT        3     0
TCGCTTCCGGCTATGGTGATG     SLPAMVM        3     0
TCGCTTCTTCCGATGGCGCGT     SLLPMAR        3     0
TCGCTTGATGCTCGGTTTCTG     SLDARFL        3     0
TCGCTTGATTCGCATCGGGCT     SLDSHRA        3     0
TCGCTTGCTACTACGGCTCCT     SLATTAP        3     0
TCGCTTGCTCCTATGCATCTT     SLAPMHL        3     0
TCGCTTGCTGATGGGCCTCCT     SLADGPP        3     0
TCGCTTGGTCAGACGCAGTTT     SLGQTQF        3     0
TCGCTTTCGACTCCGGTGAAT     SLSTPVN        3     0
TCGCTTTTGCCTGGGACTCCT     SLLPGTP        3     0
TCGGAGACGCCTGCTGTTCCT     SETPAVP        3     0
TCGGAGACGCGTACTGTTCCG     SETRTVP        3     0
TCGGAGACGGCTGATCGGACG     SETADRT        3     0
TCGGAGAGTACGACGCGGGAT     SESTTRD        3     0
TCGGAGAGTCATCCTGCGCGT     SESHPAR        3     0
TCGGAGAGTGCGCAGCGGTTT     SESAQRF        3     0
TCGGAGATGAATCAGCATTAG     SEMNQHQ        3     0
TCGGAGCAGACTACGACTACG     SEQTTTT        3     0
TCGGAGCAGACTTAGATTGTG     SEQTQIV        3     0
TCGGAGCAGCAGGAGATGTCT     SEQQEMS        3     0
TCGGAGCAGCATGTTGGTGTG     SEQHVGV        3     0
TCGGAGCAGGCGCATATTGCG     SEQAHIA        3     0
TCGGAGCAGGGGACGAGGTAT     SEQGTRY        3     0
TCGGAGCAGTATCGGCGGGAG     SEQYRRE        3     0
TCGGAGCCGCAGACTTTGCTT     SEPQTLL        3     0
TCGGAGCCGCAGTATCGGAAT     SEPQYRN        3     0
TCGGAGCCGGCGCGTAATGAT     SEPARND        3     0
TCGGAGCCGTCTGGTACGCGT     SEPSGTR        3     0
TCGGAGCCTACTGGGTCGACG     SEPTGST        3     0
TCGGAGCCTAGTTGGAAGCCT     SEPSWKP        3     0
TCGGAGCCTGATCTTCGGTCT     SEPDLRS        3     0
TCGGAGCGGCCTCTTTCTCTG     SERPLSL        3     0
TCGGAGCGGCTTAGTGGTCAG     SERLSGQ        3     0
TCGGAGCGGGGGCAGATGCTT     SERGQML        3     0
TCGGAGGAGCCTGCGGAGAGG     SEEPAER        3     0
TCGGAGGCGAATCCTACGAAT     SEANPTN        3     0
TCGGAGGCGAATGGGCGGTGG     SEANGRW        3     0
TCGGAGGCGACGATGGCTCCT     SEATMAP        3     0
TCGGAGGCGCCGCATCATGGG     SEAPHHG        3     0
TCGGAGGCGGCGCGTAGTCTT     SEAARSL        3     0
TCGGAGGCGGGTCGGATTCGG     SEAGRIR        3     0
TCGGAGGCTCCTGATGCGGAT     SEAPDAD        3     0
TCGGAGGCTGCTAAGCATTGG     SEAAKHW        3     0
TCGGAGGCTGCTCTGCCGGCG     SEAALPA        3     0
TCGGAGGCTGTGGCGGGTCAG     SEAVAGQ        3     0
TCGGAGGGGACGCCTCTGAAT     SEGTPLN        3     0
TCGGAGGGGATGCGTGCTCGG     SEGMRAR        3     0
TCGGAGGGGTGGCATCGTCAT     SEGWHRH        3     0
TCGGAGGTGCAGCGTCTGCTG     SEVQRLL        3     0
TCGGAGGTGCATCGTGCGTTG     SEVHRAL        3     0
TCGGAGGTGCTGTTTAGTCAG     SEVLFSQ        3     0
TCGGAGTTGCAGATGCTGGGT     SELQMLG        3     0
TCGGATAAGCATGAGAAGGCT     SDKHEKA        3     0
TCGGATACGCAGATGACTAGT     SDTQMTS        3     0
TCGGATACGCATCATCGTCAT     SDTHHRH        3     0
TCGGATACGCGGGCTCCTGCG     SDTRAPA        3     0
TCGGATACGGGTTCGCTGTTT     SDTGSLF        3     0
TCGGATACTAAGCCTAAGTGG     SDTKPKW        3     0
TCGGATAGGCATATTGCGTAT     SDRHIAY        3     0
TCGGATAGGGCGGCGGATATG     SDRAADM        3     0
TCGGATAGGGGGCTTGCTTAG     SDRGLAQ        3     0
TCGGATAGTCATCTGCAGGTT     SDSHLQV        3     0
TCGGATAGTGGTACGCGTGTT     SDSGTRV        3     0
TCGGATATGGCTCATAGTCCT     SDMAHSP        3     0
TCGGATCAGCATATGCCGCTG     SDQHMPL        3     0
TCGGATCAGGTTCCTGCGCTT     SDQVPAL        3     0
TCGGATCATGCTGGGGCGTAT     SDHAGAY        3     0
TCGGATCCGAAGCTTAGTCTT     SDPKLSL        3     0
TCGGATCCGGCGGTTCCGGAT     SDPAVPD        3     0
TCGGATCCGGCGTATAGGACG     SDPAYRT        3     0
TCGGATCCGTAGAGTTCTCTT     SDPQSSL        3     0
TCGGATCCTATTCCTTCGCGT     SDPIPSR        3     0
TCGGATGAGCAGCGTTGGAAT     SDEQRWN        3     0
TCGGATGAGCAGGGTCAGAAG     SDEQGQK        3     0
TCGGATGATGATCCGCTTGCT     SDDDPLA        3     0
TCGGATGCGATGCCGACTTAG     SDAMPTQ        3     0
TCGGATGCTACTTCTCGGTCG     SDATSRS        3     0
TCGGATGCTGATTATCATAAT     SDADYHN        3     0
TCGGATGGGCCGGCTTGGGAT     SDGPAWD        3     0
TCGGATGTGACTAGTATTCGT     SDVTSIR        3     0
TCGGATTCGCTTCGGCTGCTG     SDSLRLL        3     0
TCGGATTGGTCGCATGCTCCG     SDWSHAP        3     0
TCGGATTTGCGGCCTAAGGCG     SDLRPKA        3     0
TCGGCGAATCCGGGTATGTCG     SANPGMS        3     0
TCGGCGACGATTCGTTTTATG     SATIRFM        3     0
TCGGCGACGGCGTAGGTGCAT     SATAQVH        3     0
TCGGCGACGGCTTCGATTAGG     SATASIR        3     0
TCGGCGACGGGGCATAATGCT     SATGHNA        3     0
TCGGCGACTATGTGGCATCAT     SATMWHH        3     0
TCGGCGCAGAAGGAGACTCAT     SAQKETH        3     0
TCGGCGCAGAATCATAGTTCG     SAQNHSS        3     0
TCGGCGCAGACTAGTACGAGG     SAQTSTR        3     0
TCGGCGCAGAGGACGGTGCCG     SAQRTVP        3     0
TCGGCGCAGATGGCTACGACT     SAQMATT        3     0
TCGGCGCAGATTACTCGTAGT     SAQITRS        3     0
TCGGCGCAGCAGGCTCATCAT     SAQQAHH        3     0
TCGGCGCAGCTTACGACGTGG     SAQLTTW        3     0
TCGGCGCAGGATAGGAATGGG     SAQDRNG        3     0
TCGGCGCAGGATCATAGGGCT     SAQDHRA        3     0
TCGGCGCAGGCTCCTCATAAG     SAQAPHK        3     0
TCGGCGCAGGGTATGTATCAG     SAQGMYQ        3     0
TCGGCGCAGGTTAGTCTTCCT     SAQVSLP        3     0
TCGGCGCAGTCTCCTCTGACT     SAQSPLT        3     0
TCGGCGCAGTGGCTTACTAAT     SAQWLTN        3     0
TCGGCGCAGTTTGGTCCTCAT     SAQFGPH        3     0
TCGGCGCATCAGCCTTATTCG     SAHQPYS        3     0
TCGGCGCATCAGGTGATTGGG     SAHQVIG        3     0
TCGGCGCATCGGCAGGTTCTG     SAHRQVL        3     0
TCGGCGCATGTTACGCAGTCG     SAHVTQS        3     0
TCGGCGCCGAAGGGTAATCAG     SAPKGNQ        3     0
TCGGCGCCGAATACTGATTTG     SAPNTDL        3     0
TCGGCGCCGACTCGTAATCCG     SAPTRNP        3     0
TCGGCGCCGATGTTGAGGTTT     SAPMLRF        3     0
TCGGCGCCGATTCCTACTCTG     SAPIPTL        3     0
TCGGCGCCGCATCAGACTGTG     SAPHQTV        3     0
TCGGCGCCGCATCGTTCGGTT     SAPHRSV        3     0
TCGGCGCCGCGGGAGTTTAGT     SAPREFS        3     0
TCGGCGCCGCGTACTACTAAT     SAPRTTN        3     0
TCGGCGCCGCGTTCTCTGTTT     SAPRSLF        3     0
TCGGCGCCGTCTAGGCAGTAT     SAPSRQY        3     0
TCGGCGCCTACTACGATGTCG     SAPTTMS        3     0
TCGGCGCCTAGGCATGGGGAT     SAPRHGD        3     0
TCGGCGCCTATTCCTATGCTT     SAPIPML        3     0
TCGGCGCCTCCTAATGCGTGG     SAPPNAW        3     0
TCGGCGCCTCCTAGTCCGTAT     SAPPSPY        3     0
TCGGCGCCTCGTCCTCTTCCT     SAPRPLP        3     0
TCGGCGCCTGCTCGTACTATG     SAPARTM        3     0
TCGGCGCCTTATGCTCCTCGT     SAPYAPR        3     0
TCGGCGCGGACTCAGCTGCAG     SARTQLQ        3     0
TCGGCGCGGATGTCTGCTGAT     SARMSAD        3     0
TCGGCGCGGATTACGGCTTAT     SARITAY        3     0
TCGGCGCGGCTGAATTCGGTG     SARLNSV        3     0
TCGGCGCGGCTTGCGTTTATT     SARLAFI        3     0
TCGGCGCGGGATCTTCATGGT     SARDLHG        3     0
TCGGCGCGGGGGGATTCGGTT     SARGDSV        3     0
TCGGCGCGGGTTAGTAATGAG     SARVSNE        3     0
TCGGCGCTGAATCCTCATTGG     SALNPHW        3     0
TCGGCGCTGACGTTTCCGTAT     SALTFPY        3     0
TCGGCGCTGACTTTGCCTCCT     SALTLPP        3     0
TCGGCGCTGCATACTCGGCAT     SALHTRH        3     0
TCGGCGCTGCTGTATCCTTGG     SALLYPW        3     0
TCGGCGCTGCTTGATACTCAT     SALLDTH        3     0
TCGGCGCTGGCTCATCTGGGT     SALAHLG        3     0
TCGGCGCTGGCTCCTCGGGCT     SALAPRA        3     0
TCGGCGCTGGTTACTAAGACG     SALVTKT        3     0
TCGGCGCTGGTTGTGACTCCT     SALVVTP        3     0
TCGGCGCTGTCTTTGCGGGCT     SALSLRA        3     0
TCGGCGCTGTTTGTTACTCAT     SALFVTH        3     0
TCGGCGCTTCAGCATCATAAT     SALQHHN        3     0
TCGGCGCTTCCTCCTCGGTAT     SALPPRY        3     0
TCGGCGCTTCCTCGGCATTCG     SALPRHS        3     0
TCGGCGGAGCAGTCGGTGCAT     SAEQSVH        3     0
TCGGCGGAGCGTACGGCTTCT     SAERTAS        3     0
TCGGCGGATCATCGTTTTTAT     SADHRFY        3     0
TCGGCGGATCCTTCGCAGGGT     SADPSQG        3     0
TCGGCGGCGACTGCTTGGTAT     SAATAWY        3     0
TCGGCGGCGAGGGGGCATTAT     SAARGHY        3     0
TCGGCGGCGCAGAAGTATAGT     SAAQKYS        3     0
TCGGCGGCGCAGGTTCCTCGG     SAAQVPR        3     0
TCGGCGGCGCTTGTGCATTAT     SAALVHY        3     0
TCGGCGGCGGCGAGTAAGCAG     SAAASKQ        3     0
TCGGCGGCGGCTGGGATTTCG     SAAAGIS        3     0
TCGGCGGCGGCTTCTCATCAT     SAAASHH        3     0
TCGGCGGCGGGGTCGGTGTTT     SAAGSVF        3     0
TCGGCGGCGTCTATGTATACT     SAASMYT        3     0
TCGGCGGCTCCTCAGCAGTCG     SAAPQQS        3     0
TCGGCGGCTCTTGCGTGGCAG     SAALAWQ        3     0
TCGGCGGCTGATCTTACGAAG     SAADLTK        3     0
TCGGCGGGGACTGCTCAGCTT     SAGTAQL        3     0
TCGGCGGGGAGTCTGATGTCT     SAGSLMS        3     0
TCGGCGGGGATTACTGGTGTT     SAGITGV        3     0
TCGGCGGGGCGTATTGTGAAT     SAGRIVN        3     0
TCGGCGGGGGATATGGTTCAT     SAGDMVH        3     0
TCGGCGGGGGCTCTTACGAGG     SAGALTR        3     0
TCGGCGGGGTAGGCGATGATG     SAGQAMM        3     0
TCGGCGGGTACGAGTCATCCG     SAGTSHP        3     0
TCGGCGGGTCATGCTCTTCGG     SAGHALR        3     0
TCGGCGGTGAATCATTCTCTT     SAVNHSL        3     0
TCGGCGGTGCAGACGGCTCGT     SAVQTAR        3     0
TCGGCGGTGCAGCTTACGTAT     SAVQLTY        3     0
TCGGCGGTTGCGGGGTGTTCG     SAVAGCS        3     0
TCGGCGTATCAGCCTTATGGT     SAYQPYG        3     0
TCGGCGTCGACTACTTTTGAG     SASTTFE        3     0
TCGGCGTCGACTCAGCATCGT     SASTQHR        3     0
TCGGCGTCGACTCCTACTCAT     SASTPTH        3     0
TCGGCGTCGATGCAGTTGTAT     SASMQLY        3     0
TCGGCGTCGCAGCTGAGGCAT     SASQLRH        3     0
TCGGCGTCGGTTAGTGGTAAT     SASVSGN        3     0
TCGGCGTCGTCCATGTTTCGT     SASSMFR        3     0
TCGGCGTGGCAGCTTCATAGT     SAWQLHS        3     0
TCGGCGTGGCATAAGAGTGCT     SAWHKSA        3     0
TCGGCGTGGTCGGAGCGTCCT     SAWSERP        3     0
TCGGCGTGTAGGTCGGCTCCT     SACRSAP        3     0
TCGGCGTTGTCTCCTCCTTGG     SALSPPW        3     0
TCGGCTAATCCTCTGCCGCTT     SANPLPL        3     0
TCGGCTACTAATGCTCCGCTG     SATNAPL        3     0
TCGGCTACTGTGACTCGGCAG     SATVTRQ        3     0
TCGGCTAGTCCGTTTGCGTCT     SASPFAS        3     0
TCGGCTCAGCGTCATAATGTT     SAQRHNV        3     0
TCGGCTCAGCTGGGTCAGCGG     SAQLGQR        3     0
TCGGCTCAGGGTCCTATGGGG     SAQGPMG        3     0
TCGGCTCCGACGCATCCTTCT     SAPTHPS        3     0
TCGGCTCCGACTCAGCAGAGG     SAPTQQR        3     0
TCGGCTCCTAAGGTGACTGAT     SAPKVTD        3     0
TCGGCTCGGCAGCATGATGTG     SARQHDV        3     0
TCGGCTCTGGCGGTTCCGTAT     SALAVPY        3     0
TCGGCTGAGATGCATCATACG     SAEMHHT        3     0
TCGGCTGAGATGGCTACTAAT     SAEMATN        3     0
TCGGCTGAGGATTCTATTAGG     SAEDSIR        3     0
TCGGCTGATCGTGCTCTGCGG     SADRALR        3     0
TCGGCTGCGACGGTTAGTAAG     SAATVSK        3     0
TCGGCTGCGGCGAGTTTTCCG     SAAASFP        3     0
TCGGCTGCGGCTACGTATCAT     SAAATYH        3     0
TCGGCTGCGGGGACTCGTGTT     SAAGTRV        3     0
TCGGCTGCTAATCTTCGGCAG     SAANLRQ        3     0
TCGGCTGCTACTCCTCATGCT     SAATPHA        3     0
TCGGCTGCTACTCCTCCGTAG     SAATPPQ        3     0
TCGGCTGCTATTCCTATTCCG     SAAIPIP        3     0
TCGGCTGGGATTAATAGTGCG     SAGINSA        3     0
TCGGCTGGTCTTCCGCATCTG     SAGLPHL        3     0
TCGGCTGTTCTTGCGAGTACG     SAVLAST        3     0
TCGGCTTGGTCTCAGCGTCTG     SAWSQRL        3     0
TCGGGGACGACGTTGGCTTAG     SGTTLAQ        3     0
TCGGGGACGATGACTCATGAT     SGTMTHD        3     0
TCGGGGACGGGGGGTCGTTTT     SGTGGRF        3     0
TCGGGGATGACGCGGGTTCAT     SGMTRVH        3     0
TCGGGGCAGACTATGTGGGTT     SGQTMWV        3     0
TCGGGGCAGCAGTCGTTTAGG     SGQQSFR        3     0
TCGGGGCAGGCACCTCTTTCT     SGQAPLS        3     0
TCGGGGCAGTCGTGGCCTCAG     SGQSWPQ        3     0
TCGGGGCATGCTCCTCGGGAG     SGHAPRE        3     0
TCGGGGCATGCTGGGCTTAAG     SGHAGLK        3     0
TCGGGGCATTATCCGCTGCAG     SGHYPLQ        3     0
TCGGGGCCGACGCTGCAGCTG     SGPTLQL        3     0
TCGGGGCCGCAGAGTACTTCG     SGPQSTS        3     0
TCGGGGCCGTCTGCGCGTTCG     SGPSARS        3     0
TCGGGGCGGCTTCCTGCGTCG     SGRLPAS        3     0
TCGGGGCTGAATCAGCGGCCT     SGLNQRP        3     0
TCGGGGGAGCCTACTTCGGTG     SGEPTSV        3     0
TCGGGGGCGCTGGCGAGGTTG     SGALARL        3     0
TCGGGGGCTCCTATGATTTGG     SGAPMIW        3     0
TCGGGGGCTGTTCATGCTTTG     SGAVHAL        3     0
TCGGGGGGGCCTGCGCGTGCT     SGGPARA        3     0
TCGGGGGTGCTTACGCTGCAG     SGVLTLQ        3     0
TCGGGGGTGGAGGCTCCGAAT     SGVEAPN        3     0
TCGGGGGTTCCGCTGATGACG     SGVPLMT        3     0
TCGGGTAAGACGACGATGGCT     SGKTTMA        3     0
TCGGGTACGCTTGAGGCGAGT     SGTLEAS        3     0
TCGGGTACGCTTTTGCTGGAT     SGTLLLD        3     0
TCGGGTACGGTTGATAAGCTT     SGTVDKL        3     0
TCGGGTACTCATGCTCCGGGT     SGTHAPG        3     0
TCGGGTAGGGAGACTCATTGT     SGRETHC        3     0
TCGGGTAGGGAGGCGCCGCAG     SGREAPQ        3     0
TCGGGTAGTCCGAAGTTGAGT     SGSPKLS        3     0
TCGGGTATGCAGCCTGTTCCT     SGMQPVP        3     0
TCGGGTATGCAGGTTAGGTGG     SGMQVRW        3     0
TCGGGTCAGGCTGCTTATCAG     SGQAAYQ        3     0
TCGGGTCATATGTATCCTCCG     SGHMYPP        3     0
TCGGGTCATGATGCTTATTAG     SGHDAYQ        3     0
TCGGGTCCGCAGCATCATCAT     SGPQHHH        3     0
TCGGGTCCGCTTCCGGGGCAT     SGPLPGH        3     0
TCGGGTCCGGATCCTTTGCGT     SGPDPLR        3     0
TCGGGTCCGGTGAGTTCGCTG     SGPVSSL        3     0
TCGGGTCCGTCTGCGCATCTT     SGPSAHL        3     0
TCGGGTCCGTTGCATGAGGCT     SGPLHEA        3     0
TCGGGTCCTGCTCGGATTGTG     SGPARIV        3     0
TCGGGTCGGCATCTGATGCAG     SGRHLMQ        3     0
TCGGGTCTGACGCTGTTGAGG     SGLTLLR        3     0
TCGGGTGCGCTTCAGCCTGAG     SGALQPE        3     0
TCGGGTGCGGTGATGAGTCCT     SGAVMSP        3     0
TCGGGTGCTACTGCGCTGAGG     SGATALR        3     0
TCGGGTGGGGGTCCTGTGCAT     SGGGPVH        3     0
TCGGGTGGTGTGCGTCTTTCT     SGGVRLS        3     0
TCGGGTGTGACTCATCATCAG     SGVTHHQ        3     0
TCGGGTTCGGCGCTGTGGACT     SGSALWT        3     0
TCGGGTTGGCGTGTGGCTATG     SGWRVAM        3     0
TCGGGTTGGTCTGTTGCGTCG     SGWSVAS        3     0
TCGGGTTGTGATAATCCGCAG     SGCDNPQ        3     0
TCGGTGACGGATGCTGTTGCT     SVTDAVA        3     0
TCGGTGATTGCTTCTCTGACG     SVIASLT        3     0
TCGGTGCAGACGTGGAGGGTT     SVQTWRV        3     0
TCGGTGCAGAGTAGGATGTGT     SVQSRMC        3     0
TCGGTGCAGATGACTCTTTCG     SVQMTLS        3     0
TCGGTGCAGCAGCCTATTGAT     SVQQPID        3     0
TCGGTGCAGCAGCTGCCTCCG     SVQQLPP        3     0
TCGGTGCAGCATATGTTGCGT     SVQHMLR        3     0
TCGGTGCAGCCGACTACGCAG     SVQPTTQ        3     0
TCGGTGCAGCCGACTCTTCTG     SVQPTLL        3     0
TCGGTGCAGCCGGTGCTTACT     SVQPVLT        3     0
TCGGTGCAGCGTTTGACGGAG     SVQRLTE        3     0
TCGGTGCAGGCGCCTAGGAAT     SVQAPRN        3     0
TCGGTGCAGGGGACGGCTACG     SVQGTAT        3     0
TCGGTGCAGGTTTCGGAGTGG     SVQVSEW        3     0
TCGGTGCAGTATATGGGGATT     SVQYMGI        3     0
TCGGTGCAGTCTGCGGCTCCT     SVQSAAP        3     0
TCGGTGCAGTGTTGTCTGTGG     SVQCCLW        3     0
TCGGTGCAGTTGCATCTTACG     SVQLHLT        3     0
TCGGTGCATATTCGGACGGCT     SVHIRTA        3     0
TCGGTGCATCCTCCTAGTGAT     SVHPPSD        3     0
TCGGTGCATCTGCGGCATCCT     SVHLRHP        3     0
TCGGTGCATGCTTTTCAGGCT     SVHAFQA        3     0
TCGGTGCCGCAGCGTACTCCG     SVPQRTP        3     0
TCGGTGCCGCCTATTTATGGG     SVPPIYG        3     0
TCGGTGCCGCCTCATCCTGTT     SVPPHPV        3     0
TCGGTGCCGCTTACGAAGTTT     SVPLTKF        3     0
TCGGTGCCGTAGAAGCATGTT     SVPQKHV        3     0
TCGGTGCCTGATCCTCGTAGG     SVPDPRR        3     0
TCGGTGCCTGTGACTCTTTCG     SVPVTLS        3     0
TCGGTGCCTTGGCGTACTCCG     SVPWRTP        3     0
TCGGTGCGGCTTCCTCTGAAT     SVRLPLN        3     0
TCGGTGCGGGTGGCTCTGCAG     SVRVALQ        3     0
TCGGTGCGGTCTCATACTGTG     SVRSHTV        3     0
TCGGTGCGTATTCATAATGAG     SVRIHNE        3     0
TCGGTGCGTTCTGCTGCTTCG     SVRSAAS        3     0
TCGGTGCTGACTGTGCCGTTG     SVLTVPL        3     0
TCGGTGCTGCGTACTTCGCTG     SVLRTSL        3     0
TCGGTGCTGTATCGTGCGATT     SVLYRAI        3     0
TCGGTGGAGCGTAGTGTTCAG     SVERSVQ        3     0
TCGGTGGAGTTGGTTGAGATT     SVELVEI        3     0
TCGGTGGATCTGCCTACTGTT     SVDLPTV        3     0
TCGGTGGCGACGCTGCCGTGT     SVATLPC        3     0
TCGGTGGCGCTGCAGCATCCG     SVALQHP        3     0
TCGGTGGCTACGATTCCTCTG     SVATIPL        3     0
TCGGTGGCTATTGCTGGGTTG     SVAIAGL        3     0
TCGGTGGCTCAGACTTATTCG     SVAQTYS        3     0
TCGGTGGCTGGGCCGAATGAT     SVAGPND        3     0
TCGGTGGCTGGTTCTCGTAGT     SVAGSRS        3     0
TCGGTGGGGCCTAGTGAGATG     SVGPSEM        3     0
TCGGTGGGGCTTGCGATGCAG     SVGLAMQ        3     0
TCGGTGTATCGTCCTATTGAT     SVYRPID        3     0
TCGGTGTCGAGTGTGCTGTCT     SVSSVLS        3     0
TCGGTGTCGATGTCGGTTACT     SVSMSVT        3     0
TCGGTGTTGACTCTGCATTAT     SVLTLHY        3     0
TCGGTTAAGCAGGCGTCTCAT     SVKQASH        3     0
TCGGTTACTACTACTGCTGCT     SVTTTAA        3     0
TCGGTTATGGCGTGGACGTAG     SVMAWTQ        3     0
TCGGTTCAGAGTCATGCGACG     SVQSHAT        3     0
TCGGTTCAGGCGTTGCGGCAG     SVQALRQ        3     0
TCGGTTCAGGTGCCTGGTACT     SVQVPGT        3     0
TCGGTTCATACTCTGATTGAT     SVHTLID        3     0
TCGGTTCCGCTGTCGATTCTG     SVPLSIL        3     0
TCGGTTCCGGCGACGCTGCCT     SVPATLP        3     0
TCGGTTCCGGGTCCTCGGGAT     SVPGPRD        3     0
TCGGTTGATCGGATTACGTTG     SVDRITL        3     0
TCGGTTGCGCTTATTCCTCGG     SVALIPR        3     0
TCGGTTGCGCTTCTTAAGTCT     SVALLKS        3     0
TCGGTTGCGTATGGGAGTTGT     SVAYGSC        3     0
TCGGTTGGGCCTCGTCAGACT     SVGPRQT        3     0
TCGTATAAGCATGCTGATGAG     SYKHADE        3     0
TCGTATAAGCCTGCTATGGAT     SYKPAMD        3     0
TCGTATAAGTTGCCTTTGCTG     SYKLPLL        3     0
TCGTATAGGCAGCATGATCAG     SYRQHDQ        3     0
TCGTATAGGCCGGTGCATTTT     SYRPVHF        3     0
TCGTATCAGCTGCCTGGTGTG     SYQLPGV        3     0
TCGTATCAGGGGGAGACTCCT     SYQGETP        3     0
TCGTATCCGCCGCATTATTAT     SYPPHYY        3     0
TCGTATCCTCATAGTCGTACG     SYPHSRT        3     0
TCGTATCCTCTGAATGCTCTT     SYPLNAL        3     0
TCGTATCCTGGTATGCCTCTG     SYPGMPL        3     0
TCGTATCGGGTGCTTCCTCAT     SYRVLPH        3     0
TCGTATCTGGGTGCTGGTTCG     SYLGAGS        3     0
TCGTATGCGGCGCGTAGTATG     SYAARSM        3     0
TCGTATGGGGCGGCGTCGTCT     SYGAASS        3     0
TCGTATGGTCTTGATGCGCTG     SYGLDAL        3     0
TCGTATGTGCGTCAGTCTGAG     SYVRQSE        3     0
TCGTATGTGCTTGCTATGGTG     SYVLAMV        3     0
TCGTCGAAGCTGCTGCAGGCG     SSKLLQA        3     0
TCGTCGAAGGTGCTGCTGAAT     SSKVLLN        3     0
TCGTCGAAGTCTCCTACTATG     SSKSPTM        3     0
TCGTCGACGCCTGAGTGGGAT     SSTPEWD        3     0
TCGTCGACGGCGCATACGCAG     SSTAHTQ        3     0
TCGTCGACGGCGGATACGCTG     SSTADTL        3     0
TCGTCGACGGCGGGTAGTTAT     SSTAGSY        3     0
TCGTCGACGGTTACGCCTGCG     SSTVTPA        3     0
TCGTCGACTACTACTGCGCGG     SSTTTAR        3     0
TCGTCGACTCTGTGGTTTCAT     SSTLWFH        3     0
TCGTCGACTGCGCCGATGCGT     SSTAPMR        3     0
TCGTCGAGTCAGCCTGCTCGG     SSSQPAR        3     0
TCGTCGAGTGGTACGCTTCCT     SSSGTLP        3     0
TCGTCGATGAAGCTGGCGTAT     SSMKLAY        3     0
TCGTCGATGCATGCGGCGACT     SSMHAAT        3     0
TCGTCGATGGCGTCGTTGCAG     SSMASLQ        3     0
TCGTCGCAGAAGCCGCCTCCT     SSQKPPP        3     0
TCGTCGCAGAATACGATGACT     SSQNTMT        3     0
TCGTCGCAGCAGAGTCCGTGG     SSQQSPW        3     0
TCGTCGCAGCTTACGTATCCG     SSQLTYP        3     0
TCGTCGCAGCTTTCGTATCCG     SSQLSYP        3     0
TCGTCGCAGGATCATTTGGGG     SSQDHLG        3     0
TCGTCGCAGGCTCATCTTTTT     SSQAHLF        3     0
TCGTCGCAGGTGCATCAGCTG     SSQVHQL        3     0
TCGTCGCAGTCTCATGTGGAT     SSQSHVD        3     0
TCGTCGCAGTTGCATAAGTCG     SSQLHKS        3     0
TCGTCGCAGTTGTATCCTCAT     SSQLYPH        3     0
TCGTCGCATACGGTTATGCTT     SSHTVML        3     0
TCGTCGCATCTTGTTCCGAAT     SSHLVPN        3     0
TCGTCGCATTTTCTTCTTCGT     SSHFLLR        3     0
TCGTCGCCGAGTACGGTGGCT     SSPSTVA        3     0
TCGTCGCCGCAGACTCTTTAT     SSPQTLY        3     0
TCGTCGCCGCATAGTACTTTG     SSPHSTL        3     0
TCGTCGCCGCCGCTGATGCAT     SSPPLMH        3     0
TCGTCGCCGCCTCGTACGCAT     SSPPRTH        3     0
TCGTCGCCGGCTAATATTTGG     SSPANIW        3     0
TCGTCGCCGGGGCCTCTTTTT     SSPGPLF        3     0
TCGTCGCCGTTGTGTCTGCGT     SSPLCLR        3     0
TCGTCGCCTAGTACTACGCCT     SSPSTTP        3     0
TCGTCGCCTAGTACTGCTTCT     SSPSTAS        3     0
TCGTCGCCTCGGACGCTGCTT     SSPRTLL        3     0
TCGTCGCCTGCTCTGGTTATG     SSPALVM        3     0
TCGTCGCCTGTTCAGCGTAGT     SSPVQRS        3     0
TCGTCGCGGCCTTCGTTTTAT     SSRPSFY        3     0
TCGTCGCGGCTGTGGCTTGAG     SSRLWLE        3     0
TCGTCGCGGGATTCGAGTTGG     SSRDSSW        3     0
TCGTCGCTGCATCCTATGTTG     SSLHPML        3     0
TCGTCGCTGCATCCTATTATT     SSLHPII        3     0
TCGTCGCTGCATTATCCGGCT     SSLHYPA        3     0
TCGTCGCTGCCTCCTCTTTGG     SSLPPLW        3     0
TCGTCGCTTGGTGCTCCGCGG     SSLGAPR        3     0
TCGTCGGAGGGTGCTATGAAT     SSEGAMN        3     0
TCGTCGGCGAATAATACTAGT     SSANNTS        3     0
TCGTCGGCGCATCGTATTGTT     SSAHRIV        3     0
TCGTCGGCGGATAGGGCTCGT     SSADRAR        3     0
TCGTCGGCGGCTATTCTGAAG     SSAAILK        3     0
TCGTCGGCGTATCTTAGGTAT     SSAYLRY        3     0
TCGTCGGCTAATTCGCTGATG     SSANSLM        3     0
TCGTCGGCTCCGGCTCCGGGG     SSAPAPG        3     0
TCGTCGGCTCGGACTTTGTGG     SSARTLW        3     0
TCGTCGGCTGAGTATCCGTCG     SSAEYPS        3     0
TCGTCGGCTGTTCCTGTTCTT     SSAVPVL        3     0
TCGTCGGGGGAGGGGCAGCTT     SSGEGQL        3     0
TCGTCGGGGGCGGCTGGGCTT     SSGAAGL        3     0
TCGTCGGGTACTACTCAGCGT     SSGTTQR        3     0
TCGTCGGGTCGGCTGCTTGAT     SSGRLLD        3     0
TCGTCGGTGCAGATGATGCGT     SSVQMMR        3     0
TCGTCGGTTCGTCCTTCTCCT     SSVRPSP        3     0
TCGTCGGTTGGTGAGCATTTG     SSVGEHL        3     0
TCGTCGTATCAGAAGCTGGCT     SSYQKLA        3     0
TCGTCGTCGATTGAGGATCTG     SSSIEDL        3     0
TCGTCGTCGCCGGCGCATTTT     SSSPAHF        3     0
TCGTCGTCGTCTGTGCATCAT     SSSSVHH        3     0
TCGTCGTCTGCTGGGTTGCCT     SSSAGLP        3     0
TCGTCGTGGCCGCATCCTTCG     SSWPHPS        3     0
TCGTCGTGGTGGGCTCCTACG     SSWWAPT        3     0
TCGTCTAAGGCTTGGCTTTGG     SSKAWLW        3     0
TCGTCTAGTGGGCCGCATCTT     SSSGPHL        3     0
TCGTCTATGTTTTTTTATCGT     SSMFFYR        3     0
TCGTCTCAGCATACTATTCAG     SSQHTIQ        3     0
TCGTCTCAGCCTCCTGCTCTT     SSQPPAL        3     0
TCGTCTCCGCTGCCTCGTGCT     SSPLPRA        3     0
TCGTCTCCGCTTACGTCTTAT     SSPLTSY        3     0
TCGTCTCCGGGTACGATGTAT     SSPGTMY        3     0
TCGTCTCCGTGGAGTCTTGCG     SSPWSLA        3     0
TCGTCTCCTTGGATGTTTACG     SSPWMFT        3     0
TCGTCTCGGTATGCGTTTACT     SSRYAFT        3     0
TCGTCTCTGAATGCGGCGAGG     SSLNAAR        3     0
TCGTCTGAGCTGGCTAGTCGT     SSELASR        3     0
TCGTCTGCGCTGAGTTTTTCT     SSALSFS        3     0
TCGTCTGCGGCGTGGGGTCCG     SSAAWGP        3     0
TCGTCTGCTGAGCCTACTCTT     SSAEPTL        3     0
TCGTCTGGGCCTATTTCGACT     SSGPIST        3     0
TCGTCTGGGCTGCTTGTTTAT     SSGLLVY        3     0
TCGTCTGGTACGCATCATCAT     SSGTHHH        3     0
TCGTCTGGTCCTGAGCTTGTG     SSGPELV        3     0
TCGTCTGTGGTGCCGCTTGAG     SSVVPLE        3     0
TCGTCTTATATGTCTCATCGG     SSYMSHR        3     0
TCGTCTTCGCTGCCGCCTCCG     SSSLPPP        3     0
TCGTCTTCTCCTCCTATTTCT     SSSPPIS        3     0
TCGTGGAAGATGACGCAGCTG     SWKMTQL        3     0
TCGTGGACGCCTCCTCTGCCT     SWTPPLP        3     0
TCGTGGACTAAGGCTATGCGT     SWTKAMR        3     0
TCGTGGACTCAGCCGTATTCG     SWTQPYS        3     0
TCGTGGACTCTGCCTCCTCTG     SWTLPPL        3     0
TCGTGGACTGCGCTTCGGATG     SWTALRM        3     0
TCGTGGAGGAGTAGTCTGGTT     SWRSSLV        3     0
TCGTGGAGGCCTCCGGGTTTG     SWRPPGL        3     0
TCGTGGAGGTCTCTGCCTTCT     SWRSLPS        3     0
TCGTGGAGTACGCTGCGGCAT     SWSTLRH        3     0
TCGTGGATGCATAATATGGCT     SWMHNMA        3     0
TCGTGGATGCATGCGAATCAT     SWMHANH        3     0
TCGTGGATGTGGCTTCCGGGT     SWMWLPG        3     0
TCGTGGCAGACTCCTCTTCGT     SWQTPLR        3     0
TCGTGGCAGATTCGTTTTGAG     SWQIRFE        3     0
TCGTGGCAGCAGTCTACGTCG     SWQQSTS        3     0
TCGTGGCAGCATGGTCCGCAG     SWQHGPQ        3     0
TCGTGGCAGCATGTGCCTCTT     SWQHVPL        3     0
TCGTGGCAGCCTCGGCCTATT     SWQPRPI        3     0
TCGTGGCAGCCTGGTGCTCCG     SWQPGAP        3     0
TCGTGGCAGCGTACTACGGGG     SWQRTTG        3     0
TCGTGGCAGCTGGCTACGACT     SWQLATT        3     0
TCGTGGCAGGAGGCTCCGTCT     SWQEAPS        3     0
TCGTGGCAGGCGATGGATTCG     SWQAMDS        3     0
TCGTGGCAGTATCCGCATCTT     SWQYPHL        3     0
TCGTGGCATCATACTGTGGCG     SWHHTVA        3     0
TCGTGGCATCCGTATCCGACG     SWHPYPT        3     0
TCGTGGCATCTGCTTCGTCCG     SWHLLRP        3     0
TCGTGGCATGAGCTGGTGATG     SWHELVM        3     0
TCGTGGCATGATCCGCTGGTT     SWHDPLV        3     0
TCGTGGCATGGTAAGCAGAGT     SWHGKQS        3     0
TCGTGGCATTAGCTGCGTCAG     SWHQLRQ        3     0
TCGTGGCATTCTCCTCCTCAT     SWHSPPH        3     0
TCGTGGCCGCAGCTTCCTTTG     SWPQLPL        3     0
TCGTGGCCGCCTTATTATCAG     SWPPYYQ        3     0
TCGTGGCCGCGGGTTGATGAG     SWPRVDE        3     0
TCGTGGCCGCGGTCGCAGGAT     SWPRSQD        3     0
TCGTGGCCGGCGCTGAGGCAT     SWPALRH        3     0
TCGTGGCCGGTTGTGATTCGG     SWPVVIR        3     0
TCGTGGCCTGAGAGTAGTATT     SWPESSI        3     0
TCGTGGCCTGGGCAGTGGCAT     SWPGQWH        3     0
TCGTGGCGGACTGCTCTGATG     SWRTALM        3     0
TCGTGGCGGATGCATGTGTAT     SWRMHVY        3     0
TCGTGGCGGCAGTCTCCTCCG     SWRQSPP        3     0
TCGTGGCGGCCTACGCATGAT     SWRPTHD        3     0
TCGTGGCGGCCTATTGTGCTG     SWRPIVL        3     0
TCGTGGCGGGAGTCTCCTCCG     SWRESPP        3     0
TCGTGGCGGGCGGGGCATACT     SWRAGHT        3     0
TCGTGGCGTATTGCTGCTCTG     SWRIAAL        3     0
TCGTGGCGTCAGCCTTCTTTG     SWRQPSL        3     0
TCGTGGCGTCCGATTTTGCTG     SWRPILL        3     0
TCGTGGCGTTCTGTGAGTTCG     SWRSVSS        3     0
TCGTGGCTGAATAGTGCGAGG     SWLNSAR        3     0
TCGTGGCTGAATCGTCTGTAT     SWLNRLY        3     0
TCGTGGCTGACTACTGCGAAT     SWLTTAN        3     0
TCGTGGCTGCAGCGTTGGGAT     SWLQRWD        3     0
TCGTGGCTGCCTCGGACGATG     SWLPRTM        3     0
TCGTGGCTGCCTCTGCCTGTT     SWLPLPV        3     0
TCGTGGCTGGCTCCGACGCCT     SWLAPTP        3     0
TCGTGGCTGGGTGTTCTTCCG     SWLGVLP        3     0
TCGTGGCTGGTTACTCCTACA     SWLVTPT        3     0
TCGTGGCTGTCGACGGCTCGT     SWLSTAR        3     0
TCGTGGCTTAATCGTGCGGTT     SWLNRAV        3     0
TCGTGGCTTGCGGGTCTGGAT     SWLAGLD        3     0
TCGTGGGAGTGGAGTCGTGCT     SWEWSRA        3     0
TCGTGGGCGCGGACTTGTATG     SWARTCM        3     0
TCGTGGGCGCGTGTTATTTCG     SWARVIS        3     0
TCGTGGGCTACTCGTCCTCCT     SWATRPP        3     0
TCGTGGGCTGCTGATGATTCG     SWAADDS        3     0
TCGTGGGCTTTGACGAGGAGT     SWALTRS        3     0
TCGTGGGGTCCGCTGAATCGG     SWGPLNR        3     0
TCGTGGGGTGTTATGATTTCG     SWGVMIS        3     0
TCGTGGGGTGTTCTGCCTAGT     SWGVLPS        3     0
TCGTGGTATAAGGCGACTACG     SWYKATT        3     0
TCGTGGTCGAAGCCGTATCAT     SWSKPYH        3     0
TCGTGGTCGCAGGCTGCGCAG     SWSQAAQ        3     0
TCGTGGTCGGCGCCTCCTCAG     SWSAPPQ        3     0
TCGTGGTCTGTTCGGATGTTT     SWSVRMF        3     0
TCGTGGTGGCCGTAGGGTCCG     SWWPQGP        3     0
TCGTGGTGGCCTCATTCTGTG     SWWPHSV        3     0
TCGTGGTGGTGGACGACTCCT     SWWWTTP        3     0
TCGTGTAGTGCGGTGGCTGCT     SCSAVAA        3     0
TCGTGTAGTGTGGCTCATGCG     SCSVAHA        3     0
TCGTGTCAGATGCCGACGTGT     SCQMPTC        3     0
TCGTGTCCGAGTCTTAATTGT     SCPSLNC        3     0
TCGTGTCCGGATTGTCCTGAG     SCPDCPE        3     0
TCGTGTCCGTATCATCAGTGT     SCPYHQC        3     0
TCGTGTCTTGCTTGTCCTGCT     SCLACPA        3     0
TCGTGTGCGCGTCCTACGGTT     SCARPTV        3     0
TCGTTGACGCCGCTTTCTAGG     SLTPLSR        3     0
TCGTTGACTACGCTGACGAAT     SLTTLTN        3     0
TCGTTGACTACTTATCCTCTG     SLTTYPL        3     0
TCGTTGCAGAAGGCGCAGTCT     SLQKAQS        3     0
TCGTTGCAGATGCATCCTTGG     SLQMHPW        3     0
TCGTTGCAGATTAGGCCTTCG     SLQIRPS        3     0
TCGTTGCAGCGTCCGTGGGTG     SLQRPWV        3     0
TCGTTGCAGGCGTGGGATCCT     SLQAWDP        3     0
TCGTTGCATACGGCGCCTGCT     SLHTAPA        3     0
TCGTTGCCGCTGATTCTGCAT     SLPLILH        3     0
TCGTTGCCTACGGTGAGTGCG     SLPTVSA        3     0
TCGTTGCCTGGTACGATTGCG     SLPGTIA        3     0
TCGTTGCGGCTTACGTATACG     SLRLTYT        3     0
TCGTTGCGGGCGACTATTTGG     SLRATIW        3     0
TCGTTGCGTACTCCGCTGTCG     SLRTPLS        3     0
TCGTTGCGTACTGCTACTGCT     SLRTATA        3     0
TCGTTGCTGCAGTCTCCTTCG     SLLQSPS        3     0
TCGTTGCTGCGGCCGCCTAGT     SLLRPPS        3     0
TCGTTGGCGCGGACTCATCTT     SLARTHL        3     0
TCGTTGGCGCTGAATCCGTCT     SLALNPS        3     0
TCGTTGGCGCTTGTTATTCAT     SLALVIH        3     0
TCGTTGGCGGTTACGCGGCAT     SLAVTRH        3     0
TCGTTGGCTCCGAGTCTGCAT     SLAPSLH        3     0
TCGTTGGCTGATCCTCGTGAG     SLADPRE        3     0
TCGTTGGCTTGGCAGTATGCT     SLAWQYA        3     0
TCGTTGTATCCTCCGCCGCTT     SLYPPPL        3     0
TCGTTGTCGTATGCGCGGTTG     SLSYARL        3     0
TCGTTGTTGAATCCGCCGAGT     SLLNPPS        3     0
TCGTTTACGCGGCCTGCGTGG     SFTRPAW        3     0
TCGTTTAGGCATGTTGTTGGG     SFRHVVG        3     0
TCGTTTAGTGTGCCGAAGCAT     SFSVPKH        3     0
TCGTTTGCGCAGGGTACGGGG     SFAQGTG        3     0
TCTAAGTCTACGCAGCTTATG     SKSTQLM        2     1
TCTAAGTGGCTTCCTCCGCTT     SKWLPPL        3     0
TCTAATACTGCGTCTACGCAG     SNTASTQ        3     0
TCTAATCCGCGTACTGGTCCT     SNPRTGP        3     0
TCTAATCCTCATCCTAGTCGT     SNPHPSR        3     0
TCTAATCGGCCTCCTACTAGT     SNRPPTS        3     0
TCTAATTGGGATACGCAGCTG     SNWDTQL        3     0
TCTACGACGCGGCAGGTTCCT     STTRQVP        3     0
TCTACGACTACTACGGTGAAT     STTTTVN        3     0
TCTACGACTGGGCATACTCAT     STTGHTH        3     0
TCTACGACTGGTGCTGTTCCG     STTGAVP        3     0
TCTACGATGCCGCATGCTCCT     STMPHAP        3     0
TCTACGATGGGTGCGTCTCCG     STMGASP        3     0
TCTACGCAGCATCCTCCTATG     STQHPPM        3     0
TCTACGCAGCCTCCTCGTCCG     STQPPRP        3     0
TCTACGCAGCTGCAGCGTCCG     STQLQRP        3     0
TCTACGCCGCGGCCTCTTATG     STPRPLM        3     0
TCTACGCGGATTCAGGATTCG     STRIQDS        3     0
TCTACGCGTCCGATTGTTCAG     STRPIVQ        3     0
TCTACGCTGCATCCTCCTTGG     STLHPPW        3     0
TCTACGCTGGCGGGTACTATG     STLAGTM        3     0
TCTACGGAGCGGGTTAATGTT     STERVNV        3     0
TCTACGGCGCATAGGTCTGAG     STAHRSE        3     0
TCTACGGCGCATGGGGCTCAG     STAHGAQ        3     0
TCTACGGCGTTGGCTAATGGG     STALANG        3     0
TCTACGGTGACTCGGCAGAGT     STVTRQS        3     0
TCTACGGTTGGGCATACTCTG     STVGHTL        3     0
TCTACTAATCCGCCGCAGTAT     STNPPQY        3     0
TCTACTACGCGGCTTCATTAG     STTRLHQ        3     0
TCTACTACTAATTCGCTGAAA     STTNSLK        3     0
TCTACTAGTATTTCTAAGCCT     STSISKP        3     0
TCTACTATGACGCCGTATAAG     STMTPYK        3     0
TCTACTCATACGGCTACTCAG     STHTATQ        3     0
TCTACTCATCCTCTGCTTGCT     STHPLLA        3     0
TCTACTCATCGGGCGGTGGAG     STHRAVE        3     0
TCTACTCCTACTGCTATTTTT     STPTAIF        3     0
TCTACTCGGATGCTGCCTCCT     STRMLPP        3     0
TCTACTCGTCTGACGCCTCCG     STRLTPP        3     0
TCTACTGCTGTTGTGGTGTTG     STAVVVL        3     0
TCTACTGGTGATGCGACTGTG     STGDATV        3     0
TCTACTTCTACGCCGATTCCT     STSTPIP        3     0
TCTAGTACGCAGACGTGGCAT     SSTQTWH        3     0
TCTAGTCCGCTGCCTACTCCG     SSPLPTP        3     0
TCTAGTCCTATGGCTGTTGCT     SSPMAVA        3     0
TCTAGTCTGAGTCCGAATCAG     SSLSPNQ        3     0
TCTAGTGCTTTGCGTCCTGGT     SSALRPG        3     0
TCTATGCAGCCTGATACTCAT     SMQPDTH        3     0
TCTATGCATCCGAGTAATCAT     SMHPSNH        3     0
TCTATGCCGCATGCTAATGTG     SMPHANV        3     0
TCTATGCCGCATGGGGGTTAT     SMPHGGY        3     0
TCTATGCCGCATTATCCTTCG     SMPHYPS        3     0
TCTATGCCGGATTCGCGTATG     SMPDSRM        3     0
TCTATGCCGTTGTGTCCTCCG     SMPLCPP        3     0
TCTATGCCTCCTCTTACGTGG     SMPPLTW        3     0
TCTATGCTGCTGCCTATTTAT     SMLLPIY        3     0
TCTATGGGGGATTCGCCGGAT     SMGDSPD        3     0
TCTATGGTGACTCGGCATGAG     SMVTRHE        3     0
TCTATGTTGGAGCATAGGATT     SMLEHRI        3     0
TCTCAGATGACGTCGCGGGTT     SQMTSRV        3     0
TCTCAGCAGAATCGTGGTCCT     SQQNRGP        3     0
TCTCAGCAGACGCAGCGTACT     SQQTQRT        3     0
TCTCAGCATCCTAGGTGTTGG     SQHPRCW        3     0
TCTCAGCCGCTGACGGTTCGG     SQPLTVR        3     0
TCTCAGCCTATTGAGAATAAG     SQPIENK        3     0
TCTCAGCCTCCTAATCCTGCG     SQPPNPA        3     0
TCTCAGGCGAAGCTGCATTAT     SQAKLHY        3     0
TCTCAGGCGCATCGTGCTCAT     SQAHRAH        3     0
TCTCAGGCTAGGGCTATTACG     SQARAIT        3     0
TCTCAGGTTATTCGTACGGAT     SQVIRTD        3     0
TCTCAGTGGCCGTGGCGTATG     SQWPWRM        3     0
TCTCATACGGGGCATACGTCG     SHTGHTS        3     0
TCTCATAGGATGGCGATTCTG     SHRMAIL        3     0
TCTCATAGTGTTCTGCCTTAG     SHSVLPQ        3     0
TCTCATGAGCCGCATTCTGTG     SHEPHSV        3     0
TCTCATGCGCCTCCTAAGCGT     SHAPPKR        3     0
TCTCATGCTATTTGGCCTTAG     SHAIWPQ        3     0
TCTCCGACGAAGACTATTGCT     SPTKTIA        3     0
TCTCCGACGTATCGTCTTATG     SPTYRLM        3     0
TCTCCGACTCGTGCTCCGATT     SPTRAPI        3     0
TCTCCGAGGCTGTTTATTAGT     SPRLFIS        3     0
TCTCCGCAGATGACGCAGCCT     SPQMTQP        3     0
TCTCCGCAGCAGTATCAGGTG     SPQQYQV        3     0
TCTCCGCAGCATCTGACGTTT     SPQHLTF        3     0
TCTCCGCAGCCTCGTCATCAG     SPQPRHQ        3     0
TCTCCGCAGTGGAATGTTCCG     SPQWNVP        3     0
TCTCCGCATCATATTCCTCGG     SPHHIPR        3     0
TCTCCGCATGCTACTCCGACT     SPHATPT        3     0
TCTCCGCCGTATCAGCATTCG     SPPYQHS        3     0
TCTCCGCGGTCGCCTGGGCTT     SPRSPGL        3     0
TCTCCGCGTGCTTCTACTCCT     SPRASTP        3     0
TCTCCGCTGCCTGCTCTGCAT     SPLPALH        3     0
TCTCCGCTGGTTAAGCCGCAG     SPLVKPQ        3     0
TCTCCGGATACGCCTCCTTTG     SPDTPPL        3     0
TCTCCGGCTCCGACTCTTCGT     SPAPTLR        3     0
TCTCCGTATGCGAGTCTGCAT     SPYASLH        3     0
TCTCCGTCGCTTCTTCCTACG     SPSLLPT        3     0
TCTCCGTTGCTGCCTCTGTCG     SPLLPLS        3     0
TCTCCTATGCATCGTGGGCCT     SPMHRGP        3     0
TCTCCTCAGCTGCCGCAGCTT     SPQLPQL        3     0
TCTCCTCCGAGGACGCCTTTT     SPPRTPF        3     0
TCTCCTCCTTATGATAGGCAT     SPPYDRH        3     0
TCTCCTCGGCTGCAGTGGAAT     SPRLQWN        3     0
TCTCCTCTTCCTCTTACGCAT     SPLPLTH        3     0
TCTCCTGCGAAGGCGCATCAG     SPAKAHQ        3     0
TCTCCTGCTTGGTCTCATCGT     SPAWSHR        3     0
TCTCCTGGTGCGCCTATTCCT     SPGAPIP        3     0
TCTCCTGTTATGCATAAGAAG     SPVMHKK        3     0
TCTCCTTTTCCTCATCCTGTG     SPFPHPV        3     0
TCTCGGACGGCGCATACTTAT     SRTAHTY        3     0
TCTCGGCTGGGTGAGGTTTTT     SRLGEVF        3     0
TCTCGGCTTGCTCATGCTCCT     SRLAHAP        3     0
TCTCGGGCGCATCTGTCTCAG     SRAHLSQ        3     0
TCTCGGGCTGTTCATCCTACT     SRAVHPT        3     0
TCTCGGGTTGGGGAGTCTGAT     SRVGESD        3     0
TCTCGTAATGCGGTGAGTGTT     SRNAVSV        3     0
TCTCGTCCTGCTCCGATGCAT     SRPAPMH        3     0
TCTCGTGCGCTGACGGAGACG     SRALTET        3     0
TCTCGTTCTGATGCGATGCAG     SRSDAMQ        3     0
TCTCTGAAGGCGTCGCGGACT     SLKASRT        3     0
TCTCTGCATCGTCCTCTTGCG     SLHRPLA        3     0
TCTCTGCCGAATACTAGTTAT     SLPNTSY        3     0
TCTCTGCCTAGTAGTCGTGCT     SLPSSRA        3     0
TCTCTGCGTCATGCTTCTCCG     SLRHASP        3     0
TCTCTGCTGCAGTCTTTTCGT     SLLQSFR        3     0
TCTCTGGAGCCTCCTCGTTTG     SLEPPRL        3     0
TCTCTGGCGACGCGTATTACG     SLATRIT        3     0
TCTCTGGCGGTGTTTACTGAT     SLAVFTD        3     0
TCTCTGTCGCATATGACTGAT     SLSHMTD        3     0
TCTCTGTCGGTTGATTCTTTG     SLSVDSL        3     0
TCTCTGTTGCCTATGGATATG     SLLPMDM        3     0
TCTCTTAGTACGGTGCGTATT     SLSTVRI        3     0
TCTCTTCAGCCTCGGACGTTT     SLQPRTF        3     0
TCTCTTCCGGTGCAGGTGACT     SLPVQVT        3     0
TCTCTTCCTAATCTGCAGCAT     SLPNLQH        3     0
TCTCTTCCTGCTCATGCTCGT     SLPAHAR        3     0
TCTCTTTCGCTTGCTTTGACT     SLSLALT        3     0
TCTGAGAAGACTACTGTGCAT     SEKTTVH        3     0
TCTGAGAGGCCGCTTCCTACT     SERPLPT        3     0
TCTGAGCCGACTCATCTGAAT     SEPTHLN        3     0
TCTGAGCCGGATCCTCTTATT     SEPDPLI        3     0
TCTGAGCGGGCTACGTGTCCG     SERATCP        3     0
TCTGAGCGTATTGCAAGTCGT     SERIASR        3     0
TCTGAGGAGATGACGGGTGTG     SEEMTGV        3     0
TCTGAGGCGGCGCATATTCCT     SEAAHIP        3     0
TCTGAGGCTGCTACTCTGTGG     SEAATLW        3     0
TCTGATACTCAGCTGGGTCCT     SDTQLGP        3     0
TCTGATCAGATGCTTCCTCCT     SDQMLPP        3     0
TCTGATCATCGGCCTTCTTGG     SDHRPSW        3     0
TCTGATCCGCAGTATCGTAAG     SDPQYRK        3     0
TCTGATCCTCATCCTCCTGTT     SDPHPPV        3     0
TCTGATGTGCCGCGTGAGGAT     SDVPRED        3     0
TCTGCGACGATGGATAAGAGT     SATMDKS        3     0
TCTGCGACGTTGCTGCAGGCT     SATLLQA        3     0
TCTGCGATGCCTGCTATGCCG     SAMPAMP        3     0
TCTGCGATGGCTACTCGTGAT     SAMATRD        3     0
TCTGCGCAGGATACTACTGAG     SAQDTTE        3     0
TCTGCGCAGTGTCGTCCTTTT     SAQCRPF        3     0
TCTGCGCATAGTCCGGCTCCT     SAHSPAP        3     0
TCTGCGCATGGGCCTCATACT     SAHGPHT        3     0
TCTGCGCCGCGTACTGTTATT     SAPRTVI        3     0
TCTGCGCCGGTGCGTCCTACG     SAPVRPT        3     0
TCTGCGCCGTCGGCTAAGAAT     SAPSAKN        3     0
TCTGCGCGGGCTTTGTCTCCG     SARALSP        3     0
TCTGCGCGTGATCCGACTCCT     SARDPTP        3     0
TCTGCGCGTGTGACTGAGACG     SARVTET        3     0
TCTGCGCGTGTGTTTCCTCCT     SARVFPP        3     0
TCTGCGCTGGCTACTGATAGT     SALATDS        3     0
TCTGCGGATACGATGACTGTG     SADTMTV        3     0
TCTGCGGCTCATCCTCCTCGG     SAAHPPR        3     0
TCTGCGTCTCATCCTGCGTCG     SASHPAS        3     0
TCTGCGTTGGCGATTAGGTAT     SALAIRY        3     0
TCTGCTAGTTGGCCTGGTACT     SASWPGT        3     0
TCTGCTATGCCGGCTCAGGTG     SAMPAQV        3     0
TCTGCTCAGCCTCGTTGGTAT     SAQPRWY        3     0
TCTGCTCATGGTCATCGTGGT     SAHGHRG        3     0
TCTGCTCATGTTAAGGCTGCG     SAHVKAA        3     0
TCTGCTCCGATTTCGAGGCTT     SAPISRL        3     0
TCTGCTCCGGGTGGGAGGCAT     SAPGGRH        3     0
TCTGCTCGTCAGGTTACTTTG     SARQVTL        3     0
TCTGCTGAGCTGCAGGTGATG     SAELQVM        3     0
TCTGCTGCGACTGGTCGTCCG     SAATGRP        3     0
TCTGCTGCGGCTACGACTCTG     SAAATTL        3     0
TCTGCTGCTACTCTGGCGTGT     SAATLAC        3     0
TCTGCTGCTGTTATTACGTAT     SAAVITY        3     0
TCTGGGCATACTCAGTCTCTG     SGHTQSL        3     0
TCTGGGCATCTGATGCAGAGT     SGHLMQS        3     0
TCTGGGCATGATGCTCGTCTG     SGHDARL        3     0
TCTGGGCATGCTAATCCTTTG     SGHANPL        3     0
TCTGGGCCGATGAATCCTACT     SGPMNPT        3     0
TCTGGGCCGCCTCATTGTTGT     SGPPHCC        3     0
TCTGGGCCTACTTCGCATCTT     SGPTSHL        3     0
TCTGGGCCTCCTGTGCTTCTT     SGPPVLL        3     0
TCTGGGGCGACTTTTAATAGG     SGATFNR        3     0
TCTGGGTTTGCGACGTCGCCT     SGFATSP        3     0
TCTGGTAGTATGCCGCCGCGG     SGSMPPR        3     0
TCTGGTCAGCGGTCTTTGACT     SGQRSLT        3     0
TCTGGTCCGACGACTAATTGG     SGPTTNW        3     0
TCTGGTCCTGCGAGGAGTTCG     SGPARSS        3     0
TCTGGTGCGCAGTTTCCGCCT     SGAQFPP        3     0
TCTGGTGCTCCTCTGCCTGAT     SGAPLPD        2     1
TCTGGTGGGCAGCTTGCGAGT     SGGQLAS        3     0
TCTGGTTGGCATAAGGGGTCG     SGWHKGS        3     0
TCTGTGCAGCAGCCTCCTTCG     SVQQPPS        3     0
TCTGTGCATAAGCTGGCTCCT     SVHKLAP        3     0
TCTGTGCATGGGCAGGCTCGG     SVHGQAR        3     0
TCTGTGCCGCCTGCTCCGAGT     SVPPAPS        3     0
TCTGTGCCTCCTCCTCATCTG     SVPPPHL        3     0
TCTGTGCTGGCTCCGACTAGG     SVLAPTR        3     0
TCTGTGGTGCGGCATACGTCG     SVVRHTS        3     0
TCTGTGTCGAGTCCTCGTACG     SVSSPRT        3     0
TCTGTTCCTCCGAGGCCTAGT     SVPPRPS        3     0
TCTGTTCCTGTTCCTCCGAAG     SVPVPPK        3     0
TCTTATATGCATCCTCCTTCG     SYMHPPS        2     1
TCTTCGCCGATTCGGTCTGGT     SSPIRSG        3     0
TCTTCGTCTGGTACTGCTACT     SSSGTAT        3     0
TCTTCGTGGGTTGGTCCGGTG     SSWVGPV        3     0
TCTTCGTTTCATCAGAAGCAG     SSFHQKQ        3     0
TCTTCTGCTGAGCATCATCGT     SSAEHHR        3     0
TCTTCTTCTAATACGCCTATG     SSSNTPM        3     0
TCTTGGGCTCGTTCGATGAGT     SWARSMS        3     0
TCTTGGTGGCCTCGTCCTAGT     SWWPRPS        3     0
TCTTGTGCGTCTCCGAGTACG     SCASPST        3     0
TCTTTGACGCTTCATCCTCAT     SLTLHPH        3     0
TCTTTGCGGCATCCGTTTCAG     SLRHPFQ        3     0
TCTTTGTGGACGGCGACGTAT     SLWTATY        3     0
TGACCTACGCCGCCTTATGCG     *PTPPYA        3     0
TGCCCGCGTGCTCCTCTGTCT     CPRAPLS        3     0
TGGAATACGGTGTCTGCGCTG     WNTVSAL        3     0
TGGAATCGGACGGTTCCTCTG     WNRTVPL        3     0
TGGAATCGGCCTACTCAGTGG     WNRPTQW        3     0
TGGAATCTGTATACGCCGTCG     WNLYTPS        3     0
TGGAATGAGCATCCGAATCGT     WNEHPNR        3     0
TGGAATGATTCGCGTACGTTG     WNDSRTL        3     0
TGGAATGCGACGGCTACTTTG     WNATATL        3     0
TGGAATGCGCGTAGTCTTCAG     WNARSLQ        3     0
TGGAATGCTCAGGCGGCGTAT     WNAQAAY        3     0
TGGAATGTTCCGCCTGTGCTT     WNVPPVL        3     0
TGGACAGCTGCTCATCGGTCG     WTAAHRS        3     0
TGGACGAAGAATCCGATTCGG     WTKNPIR        3     0
TGGACGAAGACGCCGGCTGGT     WTKTPAG        3     0
TGGACGAAGCAGCGTTCTCCT     WTKQRSP        3     0
TGGACGAAGCAGCTGCCTACT     WTKQLPT        3     0
TGGACGAAGCATGCTCTGCTG     WTKHALL        3     0
TGGACGAAGTATCCGACTGCG     WTKYPTA        3     0
TGGACGAATCATCATCGGCAT     WTNHHRH        3     0
TGGACGAATGCGAGGAGTATT     WTNARSI        3     0
TGGACGACGAATGCGCAGCTG     WTTNAQL        3     0
TGGACGACGAATTGGTCGGAT     WTTNWSD        3     0
TGGACGACGACTAATCTTCCG     WTTTNLP        3     0
TGGACGACGACTGTGTATACT     WTTTVYT        3     0
TGGACGACGCAGCAGACTACG     WTTQQTT        3     0
TGGACGACGCATTGGCCGCAT     WTTHWPH        3     0
TGGACGACGCCGTATACTGGT     WTTPYTG        3     0
TGGACGACGCCTAGTCCTGTG     WTTPSPV        3     0
TGGACGACGGATGCGCGTATT     WTTDARI        3     0
TGGACGACGGCGTATGTTTTG     WTTAYVL        3     0
TGGACGACTAGGGCTCAGTTT     WTTRAQF        3     0
TGGACGACTAGTCTGGGTACG     WTTSLGT        3     0
TGGACGACTCCGTTTCTTGGG     WTTPFLG        3     0
TGGACGAGGCCGGGTTTGCTG     WTRPGLL        3     0
TGGACGAGTCATACTAATTAT     WTSHTNY        3     0
TGGACGATGCAGGCGGATCCT     WTMQADP        3     0
TGGACGATGCGGTCTACGTCG     WTMRSTS        3     0
TGGACGATGTGGCCTCAGCTG     WTMWPQL        3     0
TGGACGCAACTTAGTTTGCAG     WTQLSLQ        3     0
TGGACGCAGAAGACGCAGCCG     WTQKTQP        3     0
TGGACGCAGAAGCCGAATTTG     WTQKPNL        3     0
TGGACGCAGACTCCTACGAAT     WTQTPTN        3     0
TGGACGCAGACTCTTCCTACG     WTQTLPT        3     0
TGGACGCAGAGTAGGCATGTT     WTQSRHV        3     0
TGGACGCAGAGTCCTCGGATT     WTQSPRI        3     0
TGGACGCAGCAGAGTATGCGT     WTQQSMR        3     0
TGGACGCAGCAGGCTACTACG     WTQQATT        3     0
TGGACGCAGCAGTTGCCTACG     WTQQLPT        3     0
TGGACGCAGCCGTTTCTTTCG     WTQPFLS        3     0
TGGACGCAGCCTTCGACTCGT     WTQPSTR        3     0
TGGACGCAGGATGGTCATCAG     WTQDGHQ        3     0
TGGACGCAGGCGAGGGATTTT     WTQARDF        3     0
TGGACGCAGGGGGCGAATCGT     WTQGANR        3     0
TGGACGCAGGTGCCTCTGCCG     WTQVPLP        3     0
TGGACGCAGGTTCCTAAGACG     WTQVPKT        3     0
TGGACGCAGTATGAGCTTGCT     WTQYELA        3     0
TGGACGCATAATGGTAAGTAT     WTHNGKY        3     0
TGGACGCATACTACTCATCAG     WTHTTHQ        3     0
TGGACGCATATTCCGAAGTCG     WTHIPKS        3     0
TGGACGCATCATCCGCAGCAT     WTHHPQH        3     0
TGGACGCATCCTCCTTTGCCT     WTHPPLP        3     0
TGGACGCATCTGGATCCGTGG     WTHLDPW        3     0
TGGACGCATGCTGTTGCTCCT     WTHAVAP        3     0
TGGACGCATGGGCATACGAGG     WTHGHTR        3     0
TGGACGCATGGTAGTACTACG     WTHGSTT        3     0
TGGACGCCGAAGAATAATCGG     WTPKNNR        3     0
TGGACGCCGAAGTATTATGTT     WTPKYYV        3     0
TGGACGCCGAATAATCCTCTG     WTPNNPL        3     0
TGGACGCCGACTCCTGAGTCT     WTPTPES        3     0
TGGACGCCGCCGGGGACGCGT     WTPPGTR        3     0
TGGACGCCGCCTATGTTTCCG     WTPPMFP        3     0
TGGACGCCGCCTATTCTTCGT     WTPPILR        3     0
TGGACGCCGCCTATTGCTCTT     WTPPIAL        3     0
TGGACGCCGCCTCATCCTTGT     WTPPHPC        3     0
TGGACGCCGCCTCCTCAGCAT     WTPPPQH        3     0
TGGACGCCGCGTGTGGGGGAG     WTPRVGE        3     0
TGGACGCCGGATGTGCTGCAG     WTPDVLQ        3     0
TGGACGCCGGCGCAGAAGACG     WTPAQKT        3     0
TGGACGCCGGCTACTACGGAT     WTPATTD        3     0
TGGACGCCGGCTCTGTCGTAT     WTPALSY        3     0
TGGACGCCGTCTACTGGGGTT     WTPSTGV        3     0
TGGACGCCGTTTAATAATCTG     WTPFNNL        3     0
TGGACGCCTACTCAGCCTTAT     WTPTQPY        3     0
TGGACGCCTAGTGTGGTTCGG     WTPSVVR        3     0
TGGACGCCTCGGCATAATGAG     WTPRHNE        3     0
TGGACGCCTGTGCAGCATTAT     WTPVQHY        3     0
TGGACGCCTTCTACGCATACG     WTPSTHT        3     0
TGGACGCGGACTACGACTGTG     WTRTTTV        3     0
TGGACGCGGACTCTGCTTACT     WTRTLLT        3     0
TGGACGCGGACTTCTGAGCCT     WTRTSEP        3     0
TGGACGCGGATTCCGATGCAT     WTRIPMH        3     0
TGGACGCGGCAGGTGAGTGAT     WTRQVSD        3     0
TGGACGCGGCAGTTTCATAAT     WTRQFHN        3     0
TGGACGCGGCATCCGGCTAAT     WTRHPAN        3     0
TGGACGCGGCCTCTGTCGGGT     WTRPLSG        3     0
TGGACGCGGGAGACGACGTTT     WTRETTF        3     0
TGGACGCGGGGTTTGCCTCTT     WTRGLPL        3     0
TGGACGCGGGTGCCTGCTCAT     WTRVPAH        3     0
TGGACGCGGGTGGTGACTCCT     WTRVVTP        3     0
TGGACGCGGGTTGGTCAGCAG     WTRVGQQ        3     0
TGGACGCGTACTCTTGTGTGG     WTRTLVW        3     0
TGGACGCGTAGTACTCCGCCT     WTRSTPP        3     0
TGGACGCGTCTGGATCATGCT     WTRLDHA        3     0
TGGACGCGTGATCAGGCTTGG     WTRDQAW        3     0
TGGACGCGTGATCTGACGTTG     WTRDLTL        3     0
TGGACGCGTGATTGGCAGTAT     WTRDWQY        3     0
TGGACGCTGCATCATATTGAT     WTLHHID        3     0
TGGACGCTGCCTCCGTAGGGT     WTLPPQG        3     0
TGGACGCTGCCTCTGATGCTT     WTLPLML        3     0
TGGACGCTGCGTTCGACGAGT     WTLRSTS        3     0
TGGACGCTGGTTGATCATAGG     WTLVDHR        3     0
TGGACGCTTGTTCCTCCTGTT     WTLVPPV        3     0
TGGACGGAGGTTCGGATGTAT     WTEVRMY        3     0
TGGACGGCGCCTACTACTCTG     WTAPTTL        3     0
TGGACGGCGCCTCATCTTCCT     WTAPHLP        3     0
TGGACGGCGGCTTAGACGTTT     WTAAQTF        3     0
TGGACGGCGGGGATTGATACT     WTAGIDT        3     0
TGGACGGCGGGTATTGCTCCG     WTAGIAP        3     0
TGGACGGCGGGTCGGGGTGTT     WTAGRGV        3     0
TGGACGGCGTCGCAGTGGCGT     WTASQWR        3     0
TGGACGGCTAATGCGTATCTT     WTANAYL        3     0
TGGACGGCTCCGGATACGTGG     WTAPDTW        3     0
TGGACGGCTTCGTATTTTTTG     WTASYFL        3     0
TGGACGGGGAATAGTCCTCCT     WTGNSPP        3     0
TGGACGGGGACTGTTAATGCG     WTGTVNA        3     0
TGGACGGGGCAGGCTTGGAGT     WTGQAWS        3     0
TGGACGGGGCATCGTCTGTTG     WTGHRLL        3     0
TGGACGGGGCCGCATTTGGCG     WTGPHLA        3     0
TGGACGGGGCTGAGGGTGCAG     WTGLRVQ        3     0
TGGACGGGGCTGCGTTCGGCT     WTGLRSA        3     0
TGGACGGGGGCTTTGAGTGCT     WTGALSA        3     0
TGGACGGGTACGTAGACTTAT     WTGTQTY        3     0
TGGACGGGTATGCAGCGTGTG     WTGMQRV        3     0
TGGACGGGTCAGCTTCGGCAT     WTGQLRH        3     0
TGGACGGGTCAGGATCTTTCG     WTGQDLS        3     0
TGGACGGGTTATCAGCTGCCG     WTGYQLP        3     0
TGGACGGTGACTATTTGGGAG     WTVTIWE        3     0
TGGACGGTGCATTCACTTCCG     WTVHSLP        3     0
TGGACGGTGCCTCATCATGCG     WTVPHHA        3     0
TGGACGGTTAGGTCTTCTCTT     WTVRSSL        3     0
TGGACGGTTCCGCTGCCTGCT     WTVPLPA        3     0
TGGACGGTTCCTCATCCTGTG     WTVPHPV        3     0
TGGACGTAGACGCAGACGGGT     WTQTQTG        3     0
TGGACGTAGAGGATTCCGACG     WTQRIPT        3     0
TGGACGTATACGAGTCATCAT     WTYTSHH        3     0
TGGACGTATGGGATTCCTCCT     WTYGIPP        3     0
TGGACGTATTCGCCTCATATG     WTYSPHM        3     0
TGGACGTCGAAGTCGCTGCGT     WTSKSLR        3     0
TGGACGTCGACACCGTTGATG     WTSTPLM        3     0
TGGACGTCGACTCCTAAGACT     WTSTPKT        3     0
TGGACGTCGCAGCATGTTCAT     WTSQHVH        3     0
TGGACGTCGCATCATCCTCAT     WTSHHPH        3     0
TGGACGTCGGCTAGTCCTACT     WTSASPT        3     0
TGGACGTCTAGTCTGGGTTGG     WTSSLGW        3     0
TGGACGTGGCCTAATCTGCAT     WTWPNLH        3     0
TGGACGTGGCTTCCTATGACT     WTWLPMT        3     0
TGGACGTGGGTGCCGACTGAT     WTWVPTD        3     0
TGGACGTTGCGGGGTGGGATT     WTLRGGI        3     0
TGGACTACGTATCATCCGATT     WTTYHPI        3     0
TGGACTACTGCACTGCCTGTT     WTTALPV        3     0
TGGACTACTGCGACGCGTATT     WTTATRI        3     0
TGGACTACTGTGGTGCCTCCG     WTTVVPP        3     0
TGGACTAGGGCTCATCATCTG     WTRAHHL        3     0
TGGACTAGTTCGGCTTTGGCT     WTSSALA        3     0
TGGACTATGCAGGTGACTAGG     WTMQVTR        3     0
TGGACTATGCGTGGGCAGGTT     WTMRGQV        3     0
TGGACTCAGATGCCTCCGCAG     WTQMPPQ        3     0
TGGACTCAGCCTCCGTGGACG     WTQPPWT        3     0
TGGACTCAGCCTGCGGGGCGT     WTQPAGR        3     0
TGGACTCAGCCTTTGCATCAT     WTQPLHH        3     0
TGGACTCATCAGACTGCTCTG     WTHQTAL        3     0
TGGACTCATCCGGGGACTATG     WTHPGTM        3     0
TGGACTCCGCAGAAGCCTCGG     WTPQKPR        3     0
TGGACTCCGCATAATGGTATG     WTPHNGM        3     0
TGGACTCCGGCTCATTCTCGT     WTPAHSR        3     0
TGGACTCGGACGCCTTATATG     WTRTPYM        3     0
TGGACTCGGCCTCTTACTGGG     WTRPLTG        3     0
TGGACTCTGCAGGCGGCTATG     WTLQAAM        3     0
TGGACTCTTCCGCCTAGTTTT     WTLPPSF        3     0
TGGACTGAGCCGATTATTACT     WTEPIIT        3     0
TGGACTGCGACTCCGACTTCG     WTATPTS        3     0
TGGACTGCGCCTACTGTGATG     WTAPTVM        3     0
TGGACTGCGGATCCGTATTTT     WTADPYF        3     0
TGGACTGCGGCTGTGACTCCT     WTAAVTP        3     0
TGGACTGCTCAGCGGTTTCTG     WTAQRFL        3     0
TGGACTGCTCATTCTCCTCGT     WTAHSPR        3     0
TGGACTGCTGCTCCTAAGCCG     WTAAPKP        3     0
TGGACTGGGCGTCCTCCGTAG     WTGRPPQ        3     0
TGGACTGGTACGAGTTGTACT     WTGTSCT        3     0
TGGACTGGTCTGCCTCAGCTT     WTGLPQL        3     0
TGGACTTATGCTCCTTAGAGG     WTYAPQR        3     0
TGGACTTCGCCGAATTCGTTG     WTSPNSL        3     0
TGGAGGACGGTGGGGCAGCTG     WRTVGQL        3     0
TGGAGGCAGCCTACTCTGTAT     WRQPTLY        3     0
TGGAGGCAGGGTTTGCAGTTG     WRQGLQL        3     0
TGGAGTAATAGTCCTAGTCGT     WSNSPSR        3     0
TGGAGTACGACTCTGCCGCTG     WSTTLPL        3     0
TGGAGTACGCAGTTGCAGGCG     WSTQLQA        3     0
TGGAGTACGGGGCATGGTGGG     WSTGHGG        3     0
TGGAGTACGGGTAGTCTTATT     WSTGSLI        3     0
TGGAGTACTCCTCATAGGCTG     WSTPHRL        3     0
TGGAGTACTGCGATTGCTGGT     WSTAIAG        3     0
TGGAGTAGGGAGCCGCTGCCG     WSREPLP        3     0
TGGAGTAGTGGTCCGCGTCCT     WSSGPRP        3     0
TGGAGTATGCCGATGCCTCTT     WSMPMPL        3     0
TGGAGTCAGTCTCATCATCGG     WSQSHHR        3     0
TGGAGTCATGCTCGTCCACTT     WSHARPL        3     0
TGGAGTCCGAATCCGGCTCAT     WSPNPAH        3     0
TGGAGTCCGAGGTCTGCTCAG     WSPRSAQ        3     0
TGGAGTCCGCATCTTCCTATG     WSPHLPM        3     0
TGGAGTCCGCCGCCGAGTCCG     WSPPPSP        3     0
TGGAGTCCGGATCGTCCGAGT     WSPDRPS        3     0
TGGAGTCGGCCTGCTCCTGTG     WSRPAPV        3     0
TGGAGTGCGGGTAGGGTGCCG     WSAGRVP        3     0
TGGAGTGGGCAGCCGCATCAG     WSGQPHQ        3     0
TGGAGTGTGCGTATTGCGTCT     WSVRIAS        3     0
TGGATGAAGGGGTCGCCACCT     WMKGSPP        3     0
TGGATGATGACGGAGCCGAAT     WMMTEPN        3     0
TGGATGCAGCAGACTAGTCTT     WMQQTSL        3     0
TGGATGCAGCCTCTGAGGTAT     WMQPLRY        3     0
TGGATGCAGCGTCCGTCTAAT     WMQRPSN        3     0
TGGATGCAGGATACGCCTAGT     WMQDTPS        3     0
TGGATGCAGGATCATCCTCAT     WMQDHPH        3     0
TGGATGCCGACTTCTCCTGCG     WMPTSPA        3     0
TGGATGCCGATGAAGAGGACG     WMPMKRT        3     0
TGGATGCCGCAGCAGAAGACT     WMPQQKT        3     0
TGGATGCCGCCGTATATTCCT     WMPPYIP        3     0
TGGATGCCGCCTACTATGTGG     WMPPTMW        3     0
TGGATGCCGCTTAAGCCTCTG     WMPLKPL        3     0
TGGATGCCGGATGTTCTTCTG     WMPDVLL        3     0
TGGATGCCGTAGACTAATCGG     WMPQTNR        3     0
TGGATGCCTCATTCTCCTCGT     WMPHSPR        3     0
TGGATGCCTGTGCCGCCGCTG     WMPVPPL        3     0
TGGATGCGGCATCCGGCGGCG     WMRHPAA        3     0
TGGATGCGGCCTGCGATGTCG     WMRPAMS        3     0
TGGATGCGGCTGGCGGATGAT     WMRLADD        3     0
TGGATGCTGCAGTCTCCTGGT     WMLQSPG        3     0
TGGATGCTGGATCATAGTACG     WMLDHST        3     0
TGGATGCTTCCTACTCCTGGG     WMLPTPG        3     0
TGGATGGCGCCTCAGACGAGT     WMAPQTS        3     0
TGGATGGCGCGTCCGGTGTAT     WMARPVY        3     0
TGGATGGCTGAGCTGCATCCT     WMAELHP        3     0
TGGATGGCTGGTCCTCGGTCT     WMAGPRS        3     0
TGGATGTCGCATGTTTTTTAT     WMSHVFY        3     0
TGGATGTCTGCTCCGTCTTAT     WMSAPSY        3     0
TGGATGTCTGTTCCGCTGCAT     WMSVPLH        3     0
TGGATGTGGCATGGTGCGCCG     WMWHGAP        3     0
TGGATGTTGGGTCCTCCTCTG     WMLGPPL        3     0
TGGATTACTCCGTTTCATAGG     WITPFHR        3     0
TGGATTCATACGCAGCAGCCG     WIHTQQP        3     0
TGGATTGCGACTTCGCCTACG     WIATSPT        3     0
TGGATTGCGCCTATGATTGTG     WIAPMIV        3     0
TGGATTTCGCTTGATCCGAGG     WISLDPR        3     0
TGGCAGAAGCTGACTCCTAGT     WQKLTPS        3     0
TGGCAGAAGGCGGTTCCGCTT     WQKAVPL        3     0
TGGCAGAAGGGTCCGGCTCAG     WQKGPAQ        3     0
TGGCAGAAGTATCCTCCGCTG     WQKYPPL        3     0
TGGCAGACGACGCTTTCTTGG     WQTTLSW        3     0
TGGCAGACGGCGCGTTCGCTT     WQTARSL        3     0
TGGCAGACTGATCTTCCGGAG     WQTDLPE        3     0
TGGCAGACTGGGACTTCGTTG     WQTGTSL        3     0
TGGCAGAGGGGGCCTGCGTGT     WQRGPAC        3     0
TGGCAGATGGCGCCGGCGATG     WQMAPAM        3     0
TGGCAGATTCGTCCTACGGTT     WQIRPTV        3     0
TGGCAGCAGAATCCGCGGCAG     WQQNPRQ        3     0
TGGCAGCAGAATGTTTCGCCT     WQQNVSP        3     0
TGGCAGCAGACTCTGGGGGTT     WQQTLGV        3     0
TGGCAGCAGAGTCCTACTCAG     WQQSPTQ        3     0
TGGCAGCAGATGCATGATGGT     WQQMHDG        3     0
TGGCAGCAGATTGCGGCGTGG     WQQIAAW        3     0
TGGCAGCAGCAGACTTGGCAG     WQQQTWQ        3     0
TGGCAGCAGCAGGATCGGATG     WQQQDRM        3     0
TGGCAGCAGCAGTCGTCGATG     WQQQSSM        3     0
TGGCAGCAGCATCCTACGTAT     WQQHPTY        3     0
TGGCAGCAGCGTCTGGCTATT     WQQRLAI        3     0
TGGCAGCAGCTTATTCCTTTG     WQQLIPL        3     0
TGGCAGCAGTAGGCGATTACG     WQQQAIT        3     0
TGGCAGCAGTCTCCGCAGGAT     WQQSPQD        3     0
TGGCAGCATAATGATTCGCGT     WQHNDSR        3     0
TGGCAGCATACTCATCCTGGT     WQHTHPG        3     0
TGGCAGCATGGGACTTCTAAT     WQHGTSN        3     0
TGGCAGCCGCATGTGAGTCCG     WQPHVSP        3     0
TGGCAGCCGCGTGATGTGGAT     WQPRDVD        3     0
TGGCAGCCGCGTGTGCCTTAT     WQPRVPY        3     0
TGGCAGCCGCTTAGGTATCAT     WQPLRYH        3     0
TGGCAGCCGCTTCTTTGGAGG     WQPLLWR        3     0
TGGCAGCCGGATAATCTGTAT     WQPDNLY        3     0
TGGCAGCCGGGTACGCTTGAG     WQPGTLE        3     0
TGGCAGCCGGTGTTGGAGCAT     WQPVLEH        3     0
TGGCAGCCGTAGAATGCTCCT     WQPQNAP        3     0
TGGCAGCCTAAGCTTGGGTAT     WQPKLGY        3     0
TGGCAGCCTCATATGATGTTG     WQPHMML        3     0
TGGCAGCCTGCTCCTGCTCCG     WQPAPAP        3     0
TGGCAGCGGACGTAGGTTCCT     WQRTQVP        3     0
TGGCAGCGGATTCCTCCTCAG     WQRIPPQ        3     0
TGGCAGCGGCATCAGCTTACT     WQRHQLT        3     0
TGGCAGCGGCATTTTGATCAT     WQRHFDH        3     0
TGGCAGCGGCCTCTTCCTCTT     WQRPLPL        3     0
TGGCAGCGGGCGGCGGTGTTG     WQRAAVL        3     0
TGGCAGCGTAATCATCAGAGT     WQRNHQS        3     0
TGGCAGCGTACTCCTACTCAT     WQRTPTH        3     0
TGGCAGCGTCTGTCTTATCCT     WQRLSYP        3     0
TGGCAGCGTGCTCCTACTCTG     WQRAPTL        3     0
TGGCAGCGTTATCCTTCGCCG     WQRYPSP        3     0
TGGCAGCTGAATATGGGTCTG     WQLNMGL        3     0
TGGCAGCTGCAGACTCCTCAG     WQLQTPQ        3     0
TGGCAGCTGCCTCCGAGTCAT     WQLPPSH        3     0
TGGCAGCTGCGGACGACGACT     WQLRTTT        3     0
TGGCAGCTGGGTACTAGTCCT     WQLGTSP        3     0
TGGCAGCTGTATCCTCTTCCT     WQLYPLP        3     0
TGGCAGCTTACTCTGTATTCG     WQLTLYS        3     0
TGGCAGCTTAGTGCGGATCAT     WQLSADH        3     0
TGGCAGCTTCCGAAGCCGGCG     WQLPKPA        3     0
TGGCAGCTTCGTTGGAATCAG     WQLRWNQ        3     0
TGGCAGGAGATGGGGGTTCGG     WQEMGVR        3     0
TGGCAGGAGGTGCCTGAGTCG     WQEVPES        3     0
TGGCAGGCGAGTCCGACTACG     WQASPTT        3     0
TGGCAGGCGGCTAAGCGTCCT     WQAAKRP        3     0
TGGCAGGCGGCTACGACTTTG     WQAATTL        3     0
TGGCAGGGGAGTCAGTATTCT     WQGSQYS        3     0
TGGCAGGGGCAGTATTGGTTG     WQGQYWL        3     0
TGGCAGGGTACGGGTGTTATG     WQGTGVM        3     0
TGGCAGGGTCCGGGTCCTCAG     WQGPGPQ        3     0
TGGCAGGGTCCTCATATTCAG     WQGPHIQ        3     0
TGGCAGGGTGGTACTACGCGT     WQGGTTR        3     0
TGGCAGGGTTTGCGTGAGCTG     WQGLREL        3     0
TGGCAGGTTGCGCGTGTTTTG     WQVARVL        3     0
TGGCAGTATCGTACGCTTCCG     WQYRTLP        3     0
TGGCAGTCGAGTGTGCTGAGT     WQSSVLS        3     0
TGGCAGTCGCATCAGGTGGTG     WQSHQVV        3     0
TGGCAGTCGGTGCAGATGGAT     WQSVQMD        3     0
TGGCAGTCGGTTCCGCGTGAT     WQSVPRD        3     0
TGGCAGTCGGTTCCGTCTCGT     WQSVPSR        3     0
TGGCAGTCTAATTCTATTTTT     WQSNSIF        3     0
TGGCAGTCTCGTACTTTTGCG     WQSRTFA        3     0
TGGCAGTCTGGGGTGAGTCCG     WQSGVSP        3     0
TGGCAGTGGAGTCCGTTTCAG     WQWSPFQ        3     0
TGGCAGTGGGTTCCTCAGCAT     WQWVPQH        3     0
TGGCAGTTGCAGTCGTCTACG     WQLQSST        3     0
TGGCAGTTGGGTCCGACTTAG     WQLGPTQ        3     0
TGGCATAAGTCTCCTACTCCT     WHKSPTP        3     0
TGGCATACGACGCCGCCGCTT     WHTTPPL        3     0
TGGCATACGGCGACTGCGTGG     WHTATAW        3     0
TGGCATAGGACGATTAATCTT     WHRTINL        3     0
TGGCATAGGGTGACGCTTGTG     WHRVTLV        3     0
TGGCATATTCCGGCTCTGCGT     WHIPALR        3     0
TGGCATCAGCCTCCTACTAAT     WHQPPTN        3     0
TGGCATCCGAGTATTCCGTTG     WHPSIPL        3     0
TGGCATCCGGCTCGTCCTTAT     WHPARPY        3     0
TGGCATCCGGTTTCTCCTCCG     WHPVSPP        3     0
TGGCATCCGTAGGCGCGTACT     WHPQART        3     0
TGGCATCCGTTGTCTACGCGT     WHPLSTR        3     0
TGGCATCCTAGGCCGACGTTT     WHPRPTF        3     0
TGGCATCCTCAGGCGCGGCTG     WHPQARL        3     0
TGGCATCGGCAGCCTGTTATT     WHRQPVI        3     0
TGGCATCGTACGACGCTTGGG     WHRTTLG        3     0
TGGCATCGTACGAGTAGTGTT     WHRTSSV        3     0
TGGCATCGTGCGCCGGGGTCG     WHRAPGS        3     0
TGGCATGAGTCGGCTAGTCTT     WHESASL        3     0
TGGCATGCGCTGCCTGCTCCG     WHALPAP        3     0
TGGCATGCGGCGATTGTTGGG     WHAAIVG        3     0
TGGCATGCGGTTCAGATTTCT     WHAVQIS        3     0
TGGCATGCGTATAATTTGACG     WHAYNLT        3     0
TGGCATGGGCCGATTGCTATT     WHGPIAI        3     0
TGGCATGGGGATGCGCATCGT     WHGDAHR        3     0
TGGCATGGTCAGCTGACTCGG     WHGQLTR        3     0
TGGCATGGTGCGATTTTTCAG     WHGAIFQ        3     0
TGGCCAAGTACGAGGATTGCT     WPSTRIA        3     0
TGGCCGAAAGGTACGTGGTAT     WPKGTWY        3     0
TGGCCGAAGCTGGCGGCGCAT     WPKLAAH        3     0
TGGCCGAATACTGGGACGTGG     WPNTGTW        3     0
TGGCCGAATCAGGCTGCGTTG     WPNQAAL        3     0
TGGCCGAATCCGATTAATCTT     WPNPINL        3     0
TGGCCGAATCCTCATCGTGCT     WPNPHRA        3     0
TGGCCGACGAATGCGACTGCT     WPTNATA        3     0
TGGCCGACGATTACTCCGCAT     WPTITPH        3     0
TGGCCGACGCAGACAAATCCT     WPTQTNP        3     0
TGGCCGACGCATACGATTTCT     WPTHTIS        3     0
TGGCCGACGCCGCTTCGGCAG     WPTPLRQ        3     0
TGGCCGACGGATCTGGCGAAT     WPTDLAN        3     0
TGGCCGACGTATGCGCGTATG     WPTYARM        3     0
TGGCCGACGTCTACGGCTACG     WPTSTAT        3     0
TGGCCGACTCCTACTGGGTAT     WPTPTGY        3     0
TGGCCGACTGGGACGAAGACG     WPTGTKT        3     0
TGGCCGACTTAGGCTGCTTAT     WPTQAAY        3     0
TGGCCGAGTTTTACGCGGTAT     WPSFTRY        3     0
TGGCCGATGACGATGCAGTTG     WPMTMQL        3     0
TGGCCGATGAGGGTTACTTCT     WPMRVTS        3     0
TGGCCGATGATGTCTGTGCGT     WPMMSVR        3     0
TGGCCGATGCAGTAGAGGCAG     WPMQQRQ        3     0
TGGCCGATGCCGTGGACTTTG     WPMPWTL        3     0
TGGCCGATGGAGATGCATGCT     WPMEMHA        3     0
TGGCCGATGGATTCTGCGGTT     WPMDSAV        3     0
TGGCCGATTAAGCTGACTCCG     WPIKLTP        3     0
TGGCCGATTCCTACGATGCGT     WPIPTMR        3     0
TGGCCGATTCTGCGTAATACT     WPILRNT        3     0
TGGCCGCAGAAGAGGACGCAG     WPQKRTQ        3     0
TGGCCGCAGAAGGCTCAGCCG     WPQKAQP        3     0
TGGCCGCAGAAGTATATTAAT     WPQKYIN        3     0
TGGCCGCAGAATCCTAAGGGT     WPQNPKG        3     0
TGGCCGCAGACGTCTGTGCAG     WPQTSVQ        3     0
TGGCCGCAGACTCCTCGTGCT     WPQTPRA        3     0
TGGCCGCAGATTCAGGCTATG     WPQIQAM        3     0
TGGCCGCAGATTGCTACGAAG     WPQIATK        3     0
TGGCCGCAGCAGAAGCATGTG     WPQQKHV        3     0
TGGCCGCAGCAGAGTCAGAGG     WPQQSQR        3     0
TGGCCGCAGCATCATATTTCG     WPQHHIS        3     0
TGGCCGCAGCCTAATCATACT     WPQPNHT        3     0
TGGCCGCAGCGGAGTCCTCCT     WPQRSPP        3     0
TGGCCGCAGCGTGGTAGTAAT     WPQRGSN        3     0
TGGCCGCAGCGTGTTCAGGTG     WPQRVQV        3     0
TGGCCGCAGCTGAGTGCGAGT     WPQLSAS        3     0
TGGCCGCAGCTTCATTATCGT     WPQLHYR        3     0
TGGCCGCAGCTTCCTTTTCCT     WPQLPFP        3     0
TGGCCGCAGGAGTAGAAGAAT     WPQEQKN        3     0
TGGCCGCAGGGTAATAAGCAT     WPQGNKH        3     0
TGGCCGCAGGGTTCGTTGCAT     WPQGSLH        3     0
TGGCCGCAGGTTCCGATGCCT     WPQVPMP        3     0
TGGCCGCAGTATCTGTCTCGT     WPQYLSR        3     0
TGGCCGCAGTCGGATCATGGT     WPQSDHG        3     0
TGGCCGCATAATAGGACGACG     WPHNRTT        3     0
TGGCCGCATAATCCTCCTAAG     WPHNPPK        3     0
TGGCCGCATACTAATACGTAG     WPHTNTQ        3     0
TGGCCGCATAGTACGATGTAT     WPHSTMY        3     0
TGGCCGCATCATAGTCCGAGT     WPHHSPS        3     0
TGGCCGCATCATATGATTCAT     WPHHMIH        3     0
TGGCCGCATCATCATCTGAAG     WPHHHLK        3     0
TGGCCGCATCATTATACGCAG     WPHHYTQ        3     0
TGGCCGCATCCTATTCTTTGG     WPHPILW        3     0
TGGCCGCATCCTCGGTCGTCG     WPHPRSS        3     0
TGGCCGCATCCTCTGGCTAAT     WPHPLAN        3     0
TGGCCGCATCGGAATGTGAAT     WPHRNVN        3     0
TGGCCGCATCGGAATGTGCAG     WPHRNVQ        3     0
TGGCCGCATCGTATTACTTGG     WPHRITW        3     0
TGGCCGCATCGTATTCTTAAT     WPHRILN        3     0
TGGCCGCATGATCTTCCTAAG     WPHDLPK        3     0
TGGCCGCATGCGCAGAGTGAT     WPHAQSD        3     0
TGGCCGCATGCTTGGTTTTCT     WPHAWFS        3     0
TGGCCGCATGGTTTTGGTATG     WPHGFGM        3     0
TGGCCGCCGAATGCTAGGTTG     WPPNARL        3     0
TGGCCGCCGAATGCTATTTGG     WPPNAIW        3     0
TGGCCGCCGACGATGCTTCTT     WPPTMLL        3     0
TGGCCGCCGACTAAGACTAAT     WPPTKTN        3     0
TGGCCGCCGACTTTTGCTAGG     WPPTFAR        3     0
TGGCCGCCGAGTTCTACTAAT     WPPSSTN        3     0
TGGCCGCCGCATATGATTTCG     WPPHMIS        3     0
TGGCCGCCGCCGCCTAATCCT     WPPPPNP        3     0
TGGCCGCCGCCTTAGCCTGGT     WPPPQPG        3     0
TGGCCGCCGGATTGGTAGACT     WPPDWQT        3     0
TGGCCGCCGGGTAAGACTACT     WPPGKTT        3     0
TGGCCGCCTAAGCCTCATTTG     WPPKPHL        3     0
TGGCCGCCTACTCATCGTGTG     WPPTHRV        3     0
TGGCCGCCTCCTCCTAATAGT     WPPPPNS        3     0
TGGCCGCCTCCTGATGTGTAT     WPPPDVY        3     0
TGGCCGCCTCCTGTGAAATTG     WPPPVKL        3     0
TGGCCGCCTGATACGCATCCT     WPPDTHP        3     0
TGGCCGCGGAATCCGTTTTCG     WPRNPFS        3     0
TGGCCGCGGACTCCTCTGGTT     WPRTPLV        3     0
TGGCCGCGGACTGATACGAGT     WPRTDTS        3     0
TGGCCGCGGATGATGAGTGAG     WPRMMSE        3     0
TGGCCGCGGCAGCATAGTGAG     WPRQHSE        3     0
TGGCCGCGGCTTTCGCATCCT     WPRLSHP        3     0
TGGCCGCGGGTTCCGACGCCT     WPRVPTP        3     0
TGGCCGCGGGTTCCTCCTTTG     WPRVPPL        3     0
TGGCCGCGGTCGCCTATGCCT     WPRSPMP        3     0
TGGCCGCGGTCTGGGATTCTG     WPRSGIL        3     0
TGGCCGCGTACGTATGATCGT     WPRTYDR        3     0
TGGCCGCGTACTCTGCCTAGT     WPRTLPS        3     0
TGGCCGCGTACTGTGGTGCAG     WPRTVVQ        3     0
TGGCCGCGTACTGTTTTGACT     WPRTVLT        3     0
TGGCCGCGTATGGAGTCTTCG     WPRMESS        3     0
TGGCCGCGTATTACTTTTCTG     WPRITFL        3     0
TGGCCGCGTCAGGCGCATGAG     WPRQAHE        3     0
TGGCCGCGTCATTCTGTGAGT     WPRHSVS        3     0
TGGCCGCGTCCTCATAATTCT     WPRPHNS        3     0
TGGCCGCGTCCTGTGCCTGAT     WPRPVPD        3     0
TGGCCGCGTGATGTTCCGCCT     WPRDVPP        3     0
TGGCCGCGTGTGCCTAATGCT     WPRVPNA        3     0
TGGCCGCGTGTTGCGTATGTG     WPRVAYV        3     0
TGGCCGCGTGTTGCTATGTAT     WPRVAMY        3     0
TGGCCGCTGAATCATCAGTTT     WPLNHQF        3     0
TGGCCGCTGCAGAGTCCGTGG     WPLQSPW        3     0
TGGCCGCTGCAGCTGAGGGAT     WPLQLRD        3     0
TGGCCGCTGCAGGAGACTATT     WPLQETI        3     0
TGGCCGCTGCATACTCCTCCT     WPLHTPP        3     0
TGGCCGCTGCATGGTTCTGCT     WPLHGSA        3     0
TGGCCGCTGCGTCCGGAGCCG     WPLRPEP        3     0
TGGCCGCTGCGTGTTCCGAAT     WPLRVPN        3     0
TGGCCGCTGGAGTCTTCGTTG     WPLESSL        3     0
TGGCCGCTGGATGAGATGTCT     WPLDEMS        3     0
TGGCCGCTGTATACGCCTAGG     WPLYTPR        3     0
TGGCCGCTTACAACTCCGAGT     WPLTTPS        3     0
TGGCCGCTTAGTATTCTGTCG     WPLSILS        3     0
TGGCCGCTTCCTCCTAATCTT     WPLPPNL        3     0
TGGCCGCTTCGTCATATTACT     WPLRHIT        3     0
TGGCCGCTTGCTACTGAGTCT     WPLATES        3     0
TGGCCGCTTTATCCGATGCAG     WPLYPMQ        3     0
TGGCCGGAGAGTACTGGTACT     WPESTGT        3     0
TGGCCGGAGAGTGGGGCTGGG     WPESGAG        3     0
TGGCCGGAGCTGGCTAGTCAT     WPELASH        3     0
TGGCCGGAGCTGGGTGCGCGT     WPELGAR        3     0
TGGCCGGATGATCTGAAGTGG     WPDDLKW        3     0
TGGCCGGCGAAGGATACTGGT     WPAKDTG        3     0
TGGCCGGCGAATAAGTTGAAT     WPANKLN        3     0
TGGCCGGCGAATCGGGTGAGT     WPANRVS        3     0
TGGCCGGCGAGGCCTACGTTT     WPARPTF        3     0
TGGCCGGCGATTCCTAAGCGT     WPAIPKR        3     0
TGGCCGGCGCAGCTTTCGTTG     WPAQLSL        3     0
TGGCCGGCGCATCTTGGGACG     WPAHLGT        3     0
TGGCCGGCGGATCTTACGCGG     WPADLTR        3     0
TGGCCGGCGGCGTTTATGCAT     WPAAFMH        3     0
TGGCCGGCGGGTCTTACGGAG     WPAGLTE        3     0
TGGCCGGCGGTTCCGATGCTG     WPAVPML        3     0
TGGCCGGCGTATGGTACTACT     WPAYGTT        3     0
TGGCCGGCTAATCCTCGTACT     WPANPRT        3     0
TGGCCGGCTCAGAGGCTTACT     WPAQRLT        3     0
TGGCCGGCTCATTCGGTTTCT     WPAHSVS        3     0
TGGCCGGCTCCTAGTGGGACT     WPAPSGT        3     0
TGGCCGGCTCTGGCGTCTCCT     WPALASP        3     0
TGGCCGGCTGAGCTTACGCGT     WPAELTR        3     0
TGGCCGGCTGATCATGCTAGT     WPADHAS        3     0
TGGCCGGCTGGGTCTGTTCGT     WPAGSVR        3     0
TGGCCGGCTGGTGGGTTTTAG     WPAGGFQ        3     0
TGGCCGGCTTATAGGGAGGAT     WPAYRED        3     0
TGGCCGGCTTATCCTACGCTG     WPAYPTL        3     0
TGGCCGGGGAAGCCGCAGCGT     WPGKPQR        3     0
TGGCCGGGGAATACGCTGGTT     WPGNTLV        3     0
TGGCCGGGGATTCCTATTCAG     WPGIPIQ        3     0
TGGCCGGGGCAGAGTAGTCCT     WPGQSSP        3     0
TGGCCGGGGCATCTGAGTGGG     WPGHLSG        3     0
TGGCCGGGGGATATGATGCGT     WPGDMMR        3     0
TGGCCGGGGGGGCAGTCGACG     WPGGQST        3     0
TGGCCGGGGTTGCCGTGGGAT     WPGLPWD        3     0
TGGCCGGGTACGGCGCTGCGT     WPGTALR        3     0
TGGCCGGGTACTCATTTGGCG     WPGTHLA        3     0
TGGCCGGGTATGCATGTGCCT     WPGMHVP        3     0
TGGCCGGGTGATACTTTGAAT     WPGDTLN        3     0
TGGCCGGGTGATGCTATTTCT     WPGDAIS        3     0
TGGCCGGGTGGGTCGTGGCGT     WPGGSWR        3     0
TGGCCGGGTGGTTATGATCCT     WPGGYDP        3     0
TGGCCGGTGACTCAGACTGAT     WPVTQTD        3     0
TGGCCGGTGCAGATTCTTCCT     WPVQILP        3     0
TGGCCGGTGCAGGTGCGTACT     WPVQVRT        3     0
TGGCCGGTGCAGTCGAAGTCT     WPVQSKS        3     0
TGGCCGGTGCTGAGGCCTCCT     WPVLRPP        3     0
TGGCCGGTGCTGAGTCCGATT     WPVLSPI        3     0
TGGCCGGTGCTGCCTACTGGT     WPVLPTG        3     0
TGGCCGGTGGTGCATTCTCCG     WPVVHSP        3     0
TGGCCGGTGTCGATTACTCCT     WPVSITP        3     0
TGGCCGGTTCAGCCGTATGCT     WPVQPYA        3     0
TGGCCGGTTCATACTAATTAT     WPVHTNY        3     0
TGGCCGGTTCCTACTCTGCGG     WPVPTLR        3     0
TGGCCGGTTCTTCCGCTTAAG     WPVLPLK        3     0
TGGCCGTAGAATCAGCTTCAT     WPQNQLH        3     0
TGGCCGTAGACGCCGACTCGT     WPQTPTR        3     0
TGGCCGTAGAGTACTAATAAG     WPQSTNK        3     0
TGGCCGTAGCTGTCTAATGAG     WPQLSNE        3     0
TGGCCGTAGCTTAGTAGGTGT     WPQLSRC        3     0
TGGCCGTAGGAGCCTATGCCT     WPQEPMP        3     0
TGGCCGTATACGACTGCTCGT     WPYTTAR        3     0
TGGCCGTATCTTCCGCGTTGG     WPYLPRW        3     0
TGGCCGTATGAGCTTGGGCAG     WPYELGQ        3     0
TGGCCGTATGATCTTCGTTTT     WPYDLRF        3     0
TGGCCGTCACTGCAACCTTCG     WPSLQPS        3     0
TGGCCGTCGAGTCCTGCTGCG     WPSSPAA        3     0
TGGCCGTCGCATCATCAGAGG     WPSHHQR        3     0
TGGCCGTCGCATGCTAATCCG     WPSHANP        3     0
TGGCCGTCGGAGCTTACTCGT     WPSELTR        3     0
TGGCCGTCTAAGTTGGGTTAT     WPSKLGY        3     0
TGGCCGTCTAATCCGCTTGAG     WPSNPLE        3     0
TGGCCGTCTAATCGTGCTTCT     WPSNRAS        3     0
TGGCCGTCTACGGTGCTTCAT     WPSTVLH        3     0
TGGCCGTCTACTCTTTGGTGG     WPSTLWW        3     0
TGGCCGTCTATGTTTATTCGT     WPSMFIR        3     0
TGGCCGTCTCATCATCCTGAG     WPSHHPE        3     0
TGGCCGTCTGCTCTTATTATT     WPSALII        3     0
TGGCCGTCTTTTCTTCTGTGG     WPSFLLW        3     0
TGGCCGTGGAGGGCGGTGGTG     WPWRAVV        3     0
TGGCCGTGGATGACGTCTGCT     WPWMTSA        3     0
TGGCCGTGGCTTACGAATGTG     WPWLTNV        3     0
TGGCCGTGGGAGGTGCCGTAG     WPWEVPQ        3     0
TGGCCGTGGGTTACGCCTGGG     WPWVTPG        3     0
TGGCCGTTGTATGGTCGTGCT     WPLYGRA        3     0
TGGCCGTTTCCGCAGCCTGAT     WPFPQPD        3     0
TGGCCTAAGACGCAGGTGCAT     WPKTQVH        3     0
TGGCCTAAGCCGCTGACTTAT     WPKPLTY        3     0
TGGCCTAAGGATCTGGTGTAT     WPKDLVY        3     0
TGGCCTAAGTTTCCGACGTAT     WPKFPTY        3     0
TGGCCTAATAGTGCGTCTTGG     WPNSASW        3     0
TGGCCTAATCATCGTCCGTTG     WPNHRPL        3     0
TGGCCTACGACTAGTAATAGT     WPTTSNS        3     0
TGGCCTACGATGTCGCGTCCT     WPTMSRP        3     0
TGGCCTACGATTGCTGCGTAT     WPTIAAY        3     0
TGGCCTACGCAGCATCCGCTT     WPTQHPL        3     0
TGGCCTACGCATCTTCGGGAT     WPTHLRD        3     0
TGGCCTACGCCGCCTTATGAG     WPTPPYE        3     0
TGGCCTACGCTGCAGTGGGCT     WPTLQWA        3     0
TGGCCTACGGCGGGTCGGACT     WPTAGRT        3     0
TGGCCTACGTATCAGGCGGTG     WPTYQAV        3     0
TGGCCTACTATGATGAAGTTG     WPTMMKL        3     0
TGGCCTACTCCGCCTGATATT     WPTPPDI        3     0
TGGCCTACTCCTATGATGCGG     WPTPMMR        3     0
TGGCCTACTCTGACTAAGCCG     WPTLTKP        3     0
TGGCCTACTGGTACTACGTCT     WPTGTTS        3     0
TGGCCTAGGATGGAGCCTGGG     WPRMEPG        3     0
TGGCCTAGGCAGCCGGCGTCT     WPRQPAS        3     0
TGGCCTAGGGATGATCGTTCG     WPRDDRS        3     0
TGGCCTAGGTCGCAGCCTGCT     WPRSQPA        3     0
TGGCCTAGTGTGACGACGCAT     WPSVTTH        3     0
TGGCCTAGTTATCCGGGTTAT     WPSYPGY        3     0
TGGCCTATGAAGCTTCAGCCG     WPMKLQP        3     0
TGGCCTATGCTTCAGCATCCT     WPMLQHP        3     0
TGGCCTATTGCTACTCTGACG     WPIATLT        3     0
TGGCCTCAGCAGCATACGCGT     WPQQHTR        3     0
TGGCCTCAGCATATGCCTCCG     WPQHMPP        3     0
TGGCCTCAGCGTAGTAATCCT     WPQRSNP        3     0
TGGCCTCAGCGTCATTCTCCT     WPQRHSP        3     0
TGGCCTCAGCTTCCTACGGTG     WPQLPTV        3     0
TGGCCTCAGGAGACTCATCGT     WPQETHR        3     0
TGGCCTCAGGAGGGTTCGTGG     WPQEGSW        3     0
TGGCCTCATACTGTGCTTGCT     WPHTVLA        3     0
TGGCCTCATCCGCTTACTCAG     WPHPLTQ        3     0
TGGCCTCATGCTCCTCGTCTT     WPHAPRL        3     0
TGGCCTCCGCCTCCTCGGTTT     WPPPPRF        3     0
TGGCCTCCGCGGATGCAGCTT     WPPRMQL        3     0
TGGCCTCCGCGTATGTCTCCT     WPPRMSP        3     0
TGGCCTCCGTTGAAGTCTCGT     WPPLKSR        3     0
TGGCCTCCGTTGGCGATGCGT     WPPLAMR        3     0
TGGCCTCCTAAGGTTACTCCT     WPPKVTP        3     0
TGGCCTCGGCATACGATTGTG     WPRHTIV        3     0
TGGCCTCGGCATCCTCCTTAT     WPRHPPY        3     0
TGGCCTCGGGATGCTCCGCCT     WPRDAPP        3     0
TGGCCTCGTCCTGTTCCTCCG     WPRPVPP        3     0
TGGCCTCGTGCTGATCCTTTT     WPRADPF        3     0
TGGCCTCTGACGCCTCATCCT     WPLTPHP        3     0
TGGCCTCTGCCTCGTAGTATG     WPLPRSM        3     0
TGGCCTCTGCGTCCTTGGCAT     WPLRPWH        3     0
TGGCCTCTGCTGTTTGCTAAT     WPLLFAN        3     0
TGGCCTCTTATTGCGCTTGCG     WPLIALA        3     0
TGGCCTCTTGGTAGGCAGCCT     WPLGRQP        3     0
TGGCCTGAGTAGGTGTCGATG     WPEQVSM        3     0
TGGCCTGAGTGTTGTTCGACT     WPECCST        3     0
TGGCCTGATGCGGTGCGTCAT     WPDAVRH        3     0
TGGCCTGATGTTGCTCGTGTG     WPDVARV        3     0
TGGCCTGCACTTCCGCCGTTT     WPALPPF        3     0
TGGCCTGCGAATCCGTCTAAT     WPANPSN        3     0
TGGCCTGCGAATCCTTATTCT     WPANPYS        3     0
TGGCCTGCGAGTACTCCGTAT     WPASTPY        3     0
TGGCCTGCGCGTGTGCTTACT     WPARVLT        3     0
TGGCCTGCGTTTACGACTTCT     WPAFTTS        3     0
TGGCCTGCTAAGGATGATTAT     WPAKDDY        3     0
TGGCCTGCTATTCGGAGTATG     WPAIRSM        3     0
TGGCCTGCTCAGCTTCCTATG     WPAQLPM        3     0
TGGCCTGCTCATACTGCTGGT     WPAHTAG        3     0
TGGCCTGCTCCGACTCTTACG     WPAPTLT        3     0
TGGCCTGCTCCGTATACTCAT     WPAPYTH        3     0
TGGCCTGCTCTTCCGACGTTG     WPALPTL        3     0
TGGCCTGCTCTTGCTCTGCGG     WPALALR        3     0
TGGCCTGCTGTGCCGTATACG     WPAVPYT        3     0
TGGCCTGCTTCGTCGTATCCG     WPASSYP        3     0
TGGCCTGGGACTCTTCCTTCT     WPGTLPS        3     0
TGGCCTGGGCCTAGGATTGTT     WPGPRIV        3     0
TGGCCTGGGCTGAAGCGTGAT     WPGLKRD        3     0
TGGCCTGGGTGGGCTCCTGAG     WPGWAPE        3     0
TGGCCTGGTCATCGGATTGGT     WPGHRIG        3     0
TGGCCTGGTTCTACTTCTGAG     WPGSTSE        3     0
TGGCCTGTTCCGCATGCTGAT     WPVPHAD        3     0
TGGCCTTAGAAGCAGACGCAT     WPQKQTH        3     0
TGGCCTTAGACTTCGCTGCTT     WPQTSLL        3     0
TGGCCTTAGATGCCGCTGACC     WPQMPLT        3     0
TGGCCTTAGATTGTGAAGCTT     WPQIVKL        3     0
TGGCCTTATAAGCCGACGTCT     WPYKPTS        3     0
TGGCCTTCGAATGCTCATGCT     WPSNAHA        3     0
TGGCCTTCTCCGACTACTCCG     WPSPTTP        3     0
TGGCCTTCTGTGCCGCTGAGG     WPSVPLR        3     0
TGGCCTTGGACTGTGACGATT     WPWTVTI        3     0
TGGCCTTGGCAGTCGGCGATT     WPWQSAI        3     0
TGGCCTTGGGAGCGTACTGTT     WPWERTV        3     0
TGGCCTTGGGATTCTAGGATG     WPWDSRM        3     0
TGGCCTTTTGATACGTTTCTG     WPFDTFL        3     0
TGGCGGACTGAGACTCCTCGG     WRTETPR        3     0
TGGCGGACTGATACTACGTAT     WRTDTTY        3     0
TGGCGGATTGATGCTCAGGCT     WRIDAQA        3     0
TGGCGGCAGCCTTCGTTTCAG     WRQPSFQ        3     0
TGGCGGCAGGCTATGACTGTT     WRQAMTV        3     0
TGGCGGCAGTCGGTTCCGATG     WRQSVPM        3     0
TGGCGGCATACGGCTCCGATT     WRHTAPI        3     0
TGGCGGCATACTCATACGCAG     WRHTHTQ        3     0
TGGCGGCATACTCCTGTTCTG     WRHTPVL        3     0
TGGCGGCATGGTCCTACGAGT     WRHGPTS        3     0
TGGCGGCCGGTGCTGACGAGT     WRPVLTS        3     0
TGGCGGCCTCAGCTGCATATT     WRPQLHI        3     0
TGGCGGCCTCTTACTGATTAT     WRPLTDY        3     0
TGGCGGCTGCAGGCTCCTTCG     WRLQAPS        3     0
TGGCGGCTGCAGTATGGTACG     WRLQYGT        3     0
TGGCGGCTTGGGGATCATCAT     WRLGDHH        3     0
TGGCGGGAGCTTCCGACTGGT     WRELPTG        3     0
TGGCGGGATGCTCCGACTGCG     WRDAPTA        3     0
TGGCGGGCGGGGACGGATAAG     WRAGTDK        3     0
TGGCGGGCTCCTCATCCGTCT     WRAPHPS        3     0
TGGCGGGGGTATCAGACGCTG     WRGYQTL        3     0
TGGCGGGTGACGTTGAGTTCG     WRVTLSS        3     0
TGGCGGGTGCCGACGGGGATT     WRVPTGI        3     0
TGGCGTAATTCGGCTTATCAT     WRNSAYH        3     0
TGGCGTACGGGGGATCTGCAT     WRTGDLH        3     0
TGGCGTACGGTGCCTGCGTTT     WRTVPAF        3     0
TGGCGTACTCAGACTCCTTTG     WRTQTPL        3     0
TGGCGTACTCTGCCTGAGGGT     WRTLPEG        3     0
TGGCGTAGTACGGATCCTCTT     WRSTDPL        3     0
TGGCGTAGTCAGCCTCATTAT     WRSQPHY        3     0
TGGCGTAGTTTGGAGCCGTGG     WRSLEPW        3     0
TGGCGTATGGAGGCTTTGGCT     WRMEALA        3     0
TGGCGTCAGCTGAATGTTAAT     WRQLNVN        3     0
TGGCGTCCTCATCCGCAGCTT     WRPHPQL        3     0
TGGCGTCCTCCTCTGTTGGAT     WRPPLLD        3     0
TGGCGTCCTCCTTGGCATTCT     WRPPWHS        3     0
TGGCGTCCTGCTACGTTGGGT     WRPATLG        3     0
TGGCGTCCTGTGTCGCATCAT     WRPVSHH        3     0
TGGCGTGCTCAGCTTCATCCG     WRAQLHP        3     0
TGGCGTGGGAGTCCGACTTAT     WRGSPTY        3     0
TGGCGTGGTGATCCGACTCCG     WRGDPTP        3     0
TGGCGTTATCCTACGCAGTCG     WRYPTQS        3     0
TGGCTGACGAATCCTCATTCT     WLTNPHS        3     0
TGGCTGACGAATCGTATGGTG     WLTNRMV        3     0
TGGCTGACGAGGATTCCTCTG     WLTRIPL        3     0
TGGCTGACGAGTTTTCCTCCG     WLTSFPP        3     0
TGGCTGACTCCTCCGACTCAT     WLTPPTH        3     0
TGGCTGACTGATTCGATTTCG     WLTDSIS        3     0
TGGCTGAGGATTCCTTAGAGT     WLRIPQS        3     0
TGGCTGAGTGGTCCTCCTACG     WLSGPPT        3     0
TGGCTGATTCCTGCGACGTCT     WLIPATS        3     0
TGGCTGATTGTTCCTTCGTAG     WLIVPSQ        3     0
TGGCTGCAGACTCCGCGTGTG     WLQTPRV        3     0
TGGCTGCAGATTCCGCCTACG     WLQIPPT        3     0
TGGCTGCAGGATTGTACGCCG     WLQDCTP        3     0
TGGCTGCATACTCAGATTGAT     WLHTQID        3     0
TGGCTGCATAGTCCTCGGTAT     WLHSPRY        3     0
TGGCTGCATCAGTTTGCTCCG     WLHQFAP        3     0
TGGCTGCATCATACTCAGTGG     WLHHTQW        3     0
TGGCTGCATGCGAGTCCTACT     WLHASPT        3     0
TGGCTGCATGTGTCTCCACGT     WLHVSPR        3     0
TGGCTGCCGGATCGGATTATG     WLPDRIM        3     0
TGGCTGCCTAAGCCGTCGTTT     WLPKPSF        3     0
TGGCTGCCTCATCCTGCTTGG     WLPHPAW        3     0
TGGCTGCCTTAGAGTATTACT     WLPQSIT        3     0
TGGCTGCGGACTTCTATTCCG     WLRTSIP        3     0
TGGCTGCGGGCGTCGGCGGCG     WLRASAA        3     0
TGGCTGCGGGGTCTGCCTCCT     WLRGLPP        3     0
TGGCTGCGTGATACGATTAGT     WLRDTIS        3     0
TGGCTGCTGACTCCGGATGCT     WLLTPDA        3     0
TGGCTGCTGGATAATAATCCT     WLLDNNP        3     0
TGGCTGCTTCCTTGTAATAGT     WLLPCNS        3     0
TGGCTGGCGAGTATTCCGATG     WLASIPM        3     0
TGGCTGGGTATGCCGCAGACG     WLGMPQT        3     0
TGGCTGGGTTCTACTATTCCG     WLGSTIP        3     0
TGGCTGGTGATGCCTCCTGAT     WLVMPPD        3     0
TGGCTGTAGACGGCTATGATT     WLQTAMI        3     0
TGGCTGTGGACTCCTCTTACT     WLWTPLT        3     0
TGGCTTAATCCGACTCCTTTG     WLNPTPL        3     0
TGGCTTAGGCAGCCGGGTTTT     WLRQPGF        3     0
TGGCTTCCGTCTTGGCATGAG     WLPSWHE        3     0
TGGCTTCGGACTCCGACTACT     WLRTPTT        3     0
TGGCTTGCGACGACGGTGACT     WLATTVT        3     0
TGGCTTGGGAATAGGCTGCAT     WLGNRLH        3     0
TGGGAGAAGGCGCATTTTGGT     WEKAHFG        3     0
TGGGAGACGGGTCTGACGGAT     WETGLTD        3     0
TGGGAGACTAAGCAGAGTGGT     WETKQSG        3     0
TGGGAGACTCGTGCGCCGCTT     WETRAPL        3     0
TGGGAGACTGCTAGTCCTGGG     WETASPG        3     0
TGGGAGATGCAGGGTAAGAGT     WEMQGKS        3     0
TGGGAGCAGAAGTTGCATCCG     WEQKLHP        3     0
TGGGAGCAGCGGCATCAGTCT     WEQRHQS        3     0
TGGGAGCAGGCGGTGCGGTTG     WEQAVRL        3     0
TGGGAGCAGTATTATGCGCCG     WEQYYAP        3     0
TGGGAGCATGAGCTGCGTACT     WEHELRT        3     0
TGGGAGCCGCAGCCAACGTAT     WEPQPTY        3     0
TGGGAGCCGCCGTGGCCTTAT     WEPPWPY        3     0
TGGGAGCCGCGGCCTACGCTG     WEPRPTL        3     0
TGGGAGCCGGGTCGGATGAAG     WEPGRMK        3     0
TGGGAGCGGGCGTCTCAGGGT     WERASQG        3     0
TGGGAGCGTGTTGGTCGGGGT     WERVGRG        3     0
TGGGAGGCGACGCGGACGGCT     WEATRTA        3     0
TGGGAGGCGCAGATGCATCCG     WEAQMHP        3     0
TGGGAGGCGCATCGTAAGATG     WEAHRKM        3     0
TGGGAGGCGCCTGCTCCTTGT     WEAPAPC        3     0
TGGGAGGCGCGGACTACTAAG     WEARTTK        3     0
TGGGAGGCGCGTCATTGGCAG     WEARHWQ        3     0
TGGGAGGCGCTTACTATTACG     WEALTIT        3     0
TGGGAGGCGGCGACGACGTTT     WEAATTF        3     0
TGGGAGGGGCAGTGGATGCAT     WEGQWMH        3     0
TGGGAGGGGCCGCTTTCTCGG     WEGPLSR        3     0
TGGGAGTAGACGTCGGTGTAT     WEQTSVY        3     0
TGGGAGTCTCCGCATCATCGT     WESPHHR        3     0
TGGGAGTGGTCGCTGCCTCAG     WEWSLPQ        3     0
TGGGATACGCCGCGTCCGAGT     WDTPRPS        3     0
TGGGATAGGACTCAGCCGAGG     WDRTQPR        3     0
TGGGATCAGAGGATGCCGATT     WDQRMPI        3     0
TGGGATCAGCGGATGCGGAGT     WDQRMRS        3     0
TGGGATCCGCATAGTGGTGTG     WDPHSGV        3     0
TGGGATCGTAATGCTGCTGCG     WDRNAAA        3     0
TGGGATGAGCGGCCTACTGAT     WDERPTD        3     0
TGGGATGCTGGGATGATGCAG     WDAGMMQ        3     0
TGGGATGGTACGCCTACTACG     WDGTPTT        3     0
TGGGATTCGGGTCGGTTGTAT     WDSGRLY        3     0
TGGGATTGGCCTCAGCATACT     WDWPQHT        3     0
TGGGCGAATAAGACGTCGTTT     WANKTSF        3     0
TGGGCGACGAATCAGCCTCTT     WATNQPL        3     0
TGGGCGACGAATCCTTCTCCG     WATNPSP        3     0
TGGGCGACTAAGCTGAGTACT     WATKLST        3     0
TGGGCGACTCAGCAGCTGTAT     WATQQLY        3     0
TGGGCGAGGAGTCCGGCTATG     WARSPAM        3     0
TGGGCGAGTGGGTCTCTTGAG     WASGSLE        3     0
TGGGCGATTATGCCTGTGCGG     WAIMPVR        3     0
TGGGCGCAACCTCGTCAGATT     WAQPRQI        3     0
TGGGCGCAGACGATGCAGTAG     WAQTMQQ        3     0
TGGGCGCAGACTACGCATGGG     WAQTTHG        3     0
TGGGCGCAGACTCGTACGTCG     WAQTRTS        3     0
TGGGCGCAGACTGGTTAGAAT     WAQTGQN        3     0
TGGGCGCAGCATCCTCCTCCG     WAQHPPP        3     0
TGGGCGCAGGAGGTGGATAGT     WAQEVDS        3     0
TGGGCGCAGGATGGTGCTCGT     WAQDGAR        3     0
TGGGCGCAGGGGAGTAATCGG     WAQGSNR        3     0
TGGGCGCATACGTATAGTCAT     WAHTYSH        3     0
TGGGCGCATCATGGGCATCTG     WAHHGHL        3     0
TGGGCGCATCCTCCGAGTGGG     WAHPPSG        3     0
TGGGCGCATCTTCCTACGTTG     WAHLPTL        3     0
TGGGCGCATGGGCGTTTTGGT     WAHGRFG        3     0
TGGGCGCATGGTAGGCCGATT     WAHGRPI        3     0
TGGGCGCCGAATCTTAAGCAT     WAPNLKH        3     0
TGGGCGCCGAGGCATCATATG     WAPRHHM        3     0
TGGGCGCCGCAGCATCTTGCT     WAPQHLA        3     0
TGGGCGCCGGATCCTTGTCAT     WAPDPCH        3     0
TGGGCGCCGGCTACTCTTTGG     WAPATLW        3     0
TGGGCGCCGGTTCAGCTTGGT     WAPVQLG        3     0
TGGGCGCCGTCTTATCCGCAG     WAPSYPQ        3     0
TGGGCGCCTCGTCCTGCGTGG     WAPRPAW        3     0
TGGGCGCCTGCTTTGCATCTT     WAPALHL        3     0
TGGGCGCGGCAGTCGGTGGAG     WARQSVE        3     0
TGGGCGCGGTCTTCTTCGTGG     WARSSSW        3     0
TGGGCGCTGCTGCCGTCTGAT     WALLPSD        3     0
TGGGCGCTTCCGAATAATATT     WALPNNI        3     0
TGGGCGGAGGAGCGTATTCAT     WAEERIH        3     0
TGGGCGGAGGCGCATCGTGCT     WAEAHRA        3     0
TGGGCGGATAGTCATGTTGTT     WADSHVV        3     0
TGGGCGGATCATCCTGTGGCT     WADHPVA        3     0
TGGGCGGATGCTGCTGCTGTT     WADAAAV        3     0
TGGGCGGCGCCTGTTCCTCCT     WAAPVPP        3     0
TGGGCGGCGGATCCGAAGACT     WAADPKT        3     0
TGGGCGGCGGATGGGCAGAAT     WAADGQN        3     0
TGGGCGGCTAATGCTCCTAAG     WAANAPK        3     0
TGGGCGGCTAGGACGGCGGTG     WAARTAV        3     0
TGGGCGGCTGCTCTTTCGTCT     WAAALSS        3     0
TGGGCGGGGACTAGTTGGAGT     WAGTSWS        3     0
TGGGCGGGGCGTGTGTTGCTT     WAGRVLL        3     0
TGGGCGGGGGCGCATAGTACG     WAGAHST        3     0
TGGGCGGGTAATCTGTCTGGT     WAGNLSG        3     0
TGGGCGGGTCTGCATCTGTAT     WAGLHLY        3     0
TGGGCGGTGCAGGCTGATTGG     WAVQADW        3     0
TGGGCGTATATGCCGCTGTAT     WAYMPLY        3     0
TGGGCGTATCATCAGATGGAT     WAYHQMD        3     0
TGGGCGTCGGTGCCGAATGTG     WASVPNV        3     0
TGGGCGTTGACTGCTCTTTCG     WALTALS        3     0
TGGGCTAAGCCGAATGGGTTT     WAKPNGF        3     0
TGGGCTAAGGATCGGGCTATT     WAKDRAI        3     0
TGGGCTACTGCTGCGATTCAG     WATAAIQ        3     0
TGGGCTCAGGCTAGTGCTTCT     WAQASAS        3     0
TGGGCTCCTTGGTCGCCTGCT     WAPWSPA        3     0
TGGGCTCGTCCTTCGCTGCCT     WARPSLP        3     0
TGGGCTCTGCTTCCTCTGTCT     WALLPLS        3     0
TGGGCTGATGATCCGCTGTTT     WADDPLF        3     0
TGGGCTGCGACGATGGTGAGT     WAATMVS        3     0
TGGGCTGCGGTTATTCATCCG     WAAVIHP        3     0
TGGGCTGCTCCTCATCGTGCG     WAAPHRA        3     0
TGGGCTGGTGGTCTTACTAGG     WAGGLTR        3     0
TGGGCTGTGACTCCTCGTACG     WAVTPRT        3     0
TGGGCTGTGGCGGCTATGCAT     WAVAAMH        3     0
TGGGCTGTTCCTCGTCTTGCG     WAVPRLA        3     0
TGGGCTTCGGAGATGCATCGT     WASEMHR        3     0
TGGGCTTGGGTTCCTGCTCCT     WAWVPAP        3     0
TGGGCTTGGTATGATACTCCT     WAWYDTP        3     0
TGGGCTTGTAGTCTGCCGCAT     WACSLPH        3     0
TGGGGGACGGATAATTCGTTG     WGTDNSL        3     0
TGGGGGACGGCTACTGCTAAT     WGTATAN        3     0
TGGGGGACTCAGTTTATGCAG     WGTQFMQ        3     0
TGGGGGACTGCTCCTCAGAGT     WGTAPQS        3     0
TGGGGGCAGTCGTTTACGTGG     WGQSFTW        3     0
TGGGGGCATGCTAGTAATGTT     WGHASNV        3     0
TGGGGGCCGCCTGAGCATTCT     WGPPEHS        3     0
TGGGGGCCGGTGAGTGTGTAT     WGPVSVY        3     0
TGGGGGCTGAATCCTGCTCAT     WGLNPAH        3     0
TGGGGGGCGGAGCGGCGTCTG     WGAERRL        3     0
TGGGGGGCTCCTCTTCATTAG     WGAPLHQ        3     0
TGGGGTACGAATCAGTCTCCT     WGTNQSP        3     0
TGGGGTAGGCAGCAGCTTGAT     WGRQQLD        3     0
TGGGGTCAGCCGTCGGATTGG     WGQPSDW        3     0
TGGGGTCCGCCGAAGTTGCAT     WGPPKLH        3     0
TGGGGTCCGGGTCTGCGTGAT     WGPGLRD        3     0
TGGGGTCGGACGGGGGAGACG     WGRTGET        3     0
TGGGGTCTGAATCATGCTTGG     WGLNHAW        3     0
TGGGGTGCGATGGTTCAGAAG     WGAMVQK        3     0
TGGGGTGCGCGGTTGCCTCCT     WGARLPP        3     0
TGGGGTGGTGGTAGTCTTCGT     WGGGSLR        3     0
TGGGGTTTGCAGACTAGTCCG     WGLQTSP        3     0
TGGGTGAAGATTCCTCCTACT     WVKIPPT        3     0
TGGGTGACGGTGCATCCTGCT     WVTVHPA        3     0
TGGGTGACTCCTAGTCGGTTG     WVTPSRL        3     0
TGGGTGATGCCGTCTGGTGTG     WVMPSGV        3     0
TGGGTGCAGCGGGCGACTCAT     WVQRATH        3     0
TGGGTGCAGGGGAGGGGTGAG     WVQGRGE        3     0
TGGGTGCAGTATATTCCGCCA     WVQYIPP        3     0
TGGGTGCATAGGCCTCATGCT     WVHRPHA        3     0
TGGGTGCCGACTGTTAGGGTT     WVPTVRV        3     0
TGGGTGCCGCCTCGGAAGGTT     WVPPRKV        3     0
TGGGTGCCGCGTGGGACTGGT     WVPRGTG        3     0
TGGGTGCCGCTGCATACTTGG     WVPLHTW        3     0
TGGGTGCCGCTTCCTCATCCG     WVPLPHP        3     0
TGGGTGCCGGCTCAGCTTTCG     WVPAQLS        3     0
TGGGTGCCGGCTTCGCGTCCT     WVPASRP        3     0
TGGGTGCCGTATAAGCCTGGG     WVPYKPG        3     0
TGGGTGCCTCTTCCGCATCAT     WVPLPHH        3     0
TGGGTGCGTACTCCTCCGACG     WVRTPPT        3     0
TGGGTGCGTTATTCTCAGGAG     WVRYSQE        3     0
TGGGTGCTGAGGCCGGGTCTG     WVLRPGL        3     0
TGGGTGGCGACTTCTGGGCAT     WVATSGH        3     0
TGGGTGGCGCATCCGAGGTTG     WVAHPRL        3     0
TGGGTGGCGCCTCCTACTAGT     WVAPPTS        3     0
TGGGTGGCGCCTGCTGGTGAG     WVAPAGE        3     0
TGGGTGGGTACGAGGCATAAT     WVGTRHN        3     0
TGGGTGGGTCATGCGATTGCT     WVGHAIA        3     0
TGGGTGTCGGCGGTGAGGGCT     WVSAVRA        3     0
TGGGTTCCGCATAAGCCGCAT     WVPHKPH        3     0
TGGGTTGAGCTGACTCTACAG     WVELTLQ        3     0
TGGGTTGCGACGCCTTCTCGG     WVATPSR        3     0
TGGGTTGGGCTGAATAGGGGT     WVGLNRG        3     0
TGGGTTGGTGTTACGCATATT     WVGVTHI        3     0
TGGTAGGCGGGGACGCATCAT     WQAGTHH        3     0
TGGTAGGCTCCTCCGGCGGCG     WQAPPAA        3     0
TGGTAGGGGGCGCATTCTCCT     WQGAHSP        3     0
TGGTAGGGTACGCCTAAGAAG     WQGTPKK        3     0
TGGTAGGTTGTTTCGGTTACG     WQVVSVT        3     0
TGGTATACGACTGCGCCTCCT     WYTTAPP        3     0
TGGTATAGTCCTACGAATCCG     WYSPTNP        3     0
TGGTATCCGCGTCAGTTGGCT     WYPRQLA        3     0
TGGTATCGTACTTCTCCGTGG     WYRTSPW        3     0
TGGTCGAAGCAGCTTATTAAG     WSKQLIK        3     0
TGGTCGACGACTGCGTTTCGT     WSTTAFR        3     0
TGGTCGACGCAGCATCTGACG     WSTQHLT        3     0
TGGTCGACGGAGGCGAATTGT     WSTEANC        3     0
TGGTCGACGTCTCATCCTTGT     WSTSHPC        3     0
TGGTCGAGGCATCAGCCGCCT     WSRHQPP        3     0
TGGTCGAGGCTGACTCCGCTG     WSRLTPL        3     0
TGGTCGAGTACTATGACTAGG     WSSTMTR        3     0
TGGTCGAGTTGGGGTGCTACG     WSSWGAT        3     0
TGGTCGCAGACTACTCATATG     WSQTTHM        3     0
TGGTCGCAGAGGGTTAGTGGG     WSQRVSG        3     0
TGGTCGCAGAGTCCTACTCAG     WSQSPTQ        3     0
TGGTCGCAGCCGCAGATTCCT     WSQPQIP        3     0
TGGTCGCAGCCGCATCTGTTT     WSQPHLF        3     0
TGGTCGCAGCTGAAGTCGCCT     WSQLKSP        3     0
TGGTCGCAGGGTTCTATGCTG     WSQGSML        3     0
TGGTCGCAGGTTACGTGGCTT     WSQVTWL        3     0
TGGTCGCAGGTTAGGATGCAG     WSQVRMQ        3     0
TGGTCGCAGTTTCCGCCTTCG     WSQFPPS        3     0
TGGTCGCATACGTCTCCTTAT     WSHTSPY        3     0
TGGTCGCATATGTCGACGACT     WSHMSTT        3     0
TGGTCGCATCGGCCTCATGAT     WSHRPHD        3     0
TGGTCGCATGCGGATCGGGTT     WSHADRV        3     0
TGGTCGCATGGTGGTTGGACT     WSHGGWT        3     0
TGGTCGCCGAATCAGCTGCAG     WSPNQLQ        3     0
TGGTCGCCGATTACGAGGGAT     WSPITRD        3     0
TGGTCGCCGCATCATCCTGTT     WSPHHPV        3     0
TGGTCGCCGCCTGGGTCTAGT     WSPPGSS        3     0
TGGTCGCCGCGGTTGCCGTAT     WSPRLPY        3     0
TGGTCGCCGCTGCATAAGCAT     WSPLHKH        3     0
TGGTCGCCGGAGTTTTCTCAT     WSPEFSH        3     0
TGGTCGCCGGCTCTTAGTTCT     WSPALSS        3     0
TGGTCGCCGGTGAGTGTGTAT     WSPVSVY        3     0
TGGTCGCCGTCTGTTGCTGAG     WSPSVAE        3     0
TGGTCGCCTAGTATTTCGTTT     WSPSISF        3     0
TGGTCGCCTCAGCTGACGGCG     WSPQLTA        3     0
TGGTCGCCTCTTACTACACTG     WSPLTTL        3     0
TGGTCGCCTCTTTGGCTGCTG     WSPLWLL        3     0
TGGTCGCGGGATGAGTGGCCT     WSRDEWP        3     0
TGGTCGCGTGTGCCGATGCCG     WSRVPMP        3     0
TGGTCGGAGCCGATTCGGTGG     WSEPIRW        3     0
TGGTCGGAGGATGCGCTGGTT     WSEDALV        3     0
TGGTCGGATGCTACTATTATT     WSDATII        3     0
TGGTCGGCGAGTCAGCCGGTG     WSASQPV        3     0
TGGTCGGCTGGGCAGCTTCGG     WSAGQLR        3     0
TGGTCGGGGAAGCATCATGAT     WSGKHHD        3     0
TGGTCGGGGGGTCGGCCTGAT     WSGGRPD        3     0
TGGTCGGGTCAGCTGTGGCCT     WSGQLWP        3     0
TGGTCGGTGCAGGTTTCTTAT     WSVQVSY        3     0
TGGTCGTCGCATCATCCGATG     WSSHHPM        3     0
TGGTCGTCGTTTCCTGCTGTT     WSSFPAV        3     0
TGGTCGTGGTAGGAGCCGCGT     WSWQEPR        3     0
TGGTCTACGATGGCTCCTCCT     WSTMAPP        3     0
TGGTCTACGCAGCCTCCTATG     WSTQPPM        3     0
TGGTCTACGCAGCGTCCTACT     WSTQRPT        3     0
TGGTCTACGCCGCCTTATGCG     WSTPPYA        3     0
TGGTCTACGTTTCCGCTGCGG     WSTFPLR        3     0
TGGTCTACTCCTCTGAATCAT     WSTPLNH        3     0
TGGTCTAGTCCTCCTAGGTTT     WSSPPRF        3     0
TGGTCTAGTGGTCAGAAGACG     WSSGQKT        3     0
TGGTCTATGCATACTCCTCCT     WSMHTPP        3     0
TGGTCTCAGCTTCCGGAGAAG     WSQLPEK        3     0
TGGTCTCCGCCTGAGCTGTCT     WSPPELS        3     0
TGGTCTCCGGTGCTTCTGTAT     WSPVLLY        3     0
TGGTCTCTGCCTCGTTCTGCT     WSLPRSA        3     0
TGGTCTGCGCGGTCTACGTAT     WSARSTY        3     0
TGGTCTGCGGCTAGTCCTCAT     WSAASPH        3     0
TGGTCTGCTCAGCCTGCTCTG     WSAQPAL        3     0
TGGTCTGCTCCTACTGCTAAG     WSAPTAK        3     0
TGGTCTGCTGGTCTTCCTCAT     WSAGLPH        3     0
TGGTCTGGGCATAGGCAGACG     WSGHRQT        3     0
TGGTCTGGGCTGCCTCTGCCG     WSGLPLP        3     0
TGGTCTGGTGAGCCGGCTCGG     WSGEPAR        3     0
TGGTCTTGGGCGGCTCCTCGT     WSWAAPR        3     0
TGGTGGAAGCCGAGTCATTAG     WWKPSHQ        3     0
TGGTGGAAGGCGCCTAATACG     WWKAPNT        3     0
TGGTGGAAGGGTGTGCATTAT     WWKGVHY        3     0
TGGTGGACGGATCCTCGTCTT     WWTDPRL        3     0
TGGTGGCAGACTCCCCAGCTT     WWQTPQL        3     0
TGGTGGCAGCCTCGTACTAGT     WWQPRTS        3     0
TGGTGGCATCCGGCGTATATG     WWHPAYM        3     0
TGGTGGCGGGCTCCTATGGCG     WWRAPMA        3     0
TGGTGGGTGCCGCCGACGTAG     WWVPPTQ        3     0
TGGTGGGTGCCGTCGCGTCCT     WWVPSRP        3     0
TGGTGTAGGACGTGTGCTGCT     WCRTCAA        3     0
TGGTGTGCGCTGGGTACTAAT     WCALGTN        3     0
TGGTTGAAGCATCCGATTCGT     WLKHPIR        3     0
TGGTTGACGCCTGTGTATGAT     WLTPVYD        3     0
TGGTTGATGGCGTCTAGTCAT     WLMASSH        3     0
TGGTTGCAGCCTATGACTCTT     WLQPMTL        3     0
TGGTTGCCGGATTCGCGTAGT     WLPDSRS        3     0
TGGTTGCGGCATCCTCTGTCT     WLRHPLS        3     0
TGGTTGCGGGATCCTCCTAGG     WLRDPPR        3     0
TGGTTGCGGGGGTTGAGTTCG     WLRGLSS        3     0
TGGTTGGCGACGAGTCCGCTG     WLATSPL        3     0
TGGTTGGTGCCGTATTCGTCG     WLVPYSS        3     0
TGGTTTAGTCCTACGTTGCGT     WFSPTLR        3     0
TGGTTTCCGTCTTCTCATCTT     WFPSSHL        3     0
TGTAAGACTGATCCGAGTTGG     CKTDPSW        3     0
TGTATGCGGGCGGATGTGGTG     CMRADVV        3     0
TGTATTACGCAGAATTGTCGT     CITQNCR        3     0
TGTCAGCATGCGCATGGGCCG     CQHAHGP        3     0
TGTCAGCTTGCTGTTACTAAT     CQLAVTN        3     0
TGTCAGGGGTAGACTAAGCGT     CQGQTKR        3     0
TGTCATAGGGCGCTGCAGGAT     CHRALQD        3     0
TGTCCGACGACGAAGATTTCG     CPTTKIS        3     0
TGTCCGACGAGGTCTAATCTG     CPTRSNL        3     0
TGTCCGACGTCTCTGCTGTGT     CPTSLLC        3     0
TGTCCGCAGCCGGGTACTTAT     CPQPGTY        3     0
TGTCCGCCGTCGTGTAATTTT     CPPSCNF        3     0
TGTCCGCTGCCGGCGCCTCTG     CPLPAPL        3     0
TGTCCGGCGCTGCAGTGTAAG     CPALQCK        3     0
TGTCCGGCTCAGACGAATCTG     CPAQTNL        3     0
TGTCCGGCTCAGCATCGTGGT     CPAQHRG        3     0
TGTCCTAAGCCTTGTTATAGT     CPKPCYS        3     0
TGTCCTCCTCTGCGTCCTATG     CPPLRPM        3     0
TGTCCTCCTGTGTGTGCTCGT     CPPVCAR        3     0
TGTCCTGCGCCTACTGCTGCT     CPAPTAA        3     0
TGTCCTTCGTCGCGGCAGGTG     CPSSRQV        3     0
TGTCTGCAGGGTCCGGAGCGG     CLQGPER        3     0
TGTCTGCGGGATCATGATCGT     CLRDHDR        3     0
TGTCTGCGTGTTAGTCCGACG     CLRVSPT        3     0
TGTCTGCTGGATACGGCTCTG     CLLDTAL        3     0
TGTCTGGCGATTGGTTTGCGT     CLAIGLR        3     0
TGTCTGGCTAGGCTGATTCAT     CLARLIH        3     0
TGTCTGTGGTAGGCGTGTCCT     CLWQACP        3     0
TGTCTTACTGCTCCGCTTGAG     CLTAPLE        3     0
TGTCTTCGGCCTGCTACTATT     CLRPATI        3     0
TGTGAGGCGCGGGCTCATCAT     CEARAHH        3     0
TGTGAGGCTAGTGTGCCGTGT     CEASVPC        3     0
TGTGATACGATGCCTATGTGT     CDTMPMC        3     0
TGTGCGAGGGATCCTGCGCGT     CARDPAR        3     0
TGTGCTGCTCATGCTTCGTCG     CAAHASS        3     0
TGTTGGGCGTGGAGTACTTCT     CWAWSTS        3     0
TGTTGTCGGATGGCTTCTCCT     CCRMASP        3     0
TTACATCATAGTCCTGCGAGG     LHHSPAR        3     0
TTACCGACTGCGCTGCGTTTT     LPTALRF        3     0
TTCGCTGCTACGGGGCCTTAT     FAATGPY        3     0
TTGAAGGGGCAGGCTCCTGTT     LKGQAPV        3     0
TTGAATCTGACTGTGCCTTAT     LNLTVPY        3     0
TTGACGAAGCCTGGGCCGAGT     LTKPGPS        3     0
TTGACGACGGTGAGTCTTCAT     LTTVSLH        3     0
TTGACGAGTCTGCCGCAGACG     LTSLPQT        3     0
TTGACGCAGACGACTCATCGG     LTQTTHR        3     0
TTGACGCAGCAGAGTACGACG     LTQQSTT        3     0
TTGACGCAGCAGCTTATGACG     LTQQLMT        3     0
TTGACGCAGCAGGTGACGCCG     LTQQVTP        3     0
TTGACGCAGCATACTCCTCTG     LTQHTPL        3     0
TTGACGCCGACGCAGCCTACT     LTPTQPT        3     0
TTGACGCCGCCGCCTAATCCT     LTPPPNP        3     0
TTGACGCCGCGTCCGACTAAT     LTPRPTN        3     0
TTGACGCGGCCGTTTGATAGT     LTRPFDS        3     0
TTGACGCTGCATGCGATGGAT     LTLHAMD        3     0
TTGACGCTGCCTTCTGTTAGT     LTLPSVS        3     0
TTGACGGCTAAGACTGGTGTT     LTAKTGV        3     0
TTGACGGGGCAGCGTATTGAT     LTGQRID        3     0
TTGACGGGTCAACCGCCGAAT     LTGQPPN        3     0
TTGACGTAGGCGGGTCCTCAG     LTQAGPQ        3     0
TTGACGTTGACGCTTCCTCGG     LTLTLPR        3     0
TTGACTAGTTCTCCTCGGCCT     LTSSPRP        3     0
TTGACTCATGCGAATCAGCCT     LTHANQP        3     0
TTGACTCCGCTTAGTCCTCTG     LTPLSPL        3     0
TTGACTCGTAATCATCATCAT     LTRNHHH        3     0
TTGACTCGTACGTATCATGCT     LTRTYHA        3     0
TTGACTGATATGCGTACTGCG     LTDMRTA        3     0
TTGACTGCGGCGCCTCTTTCG     LTAAPLS        3     0
TTGAGGCAGTATGGTCATAGT     LRQYGHS        3     0
TTGAGGGCGATGCATGATCCG     LRAMHDP        3     0
TTGAGGGCTGAGAGTCCTTGG     LRAESPW        3     0
TTGAGGTTTCCGACGATGCCT     LRFPTMP        3     0
TTGAGTCAGAAGAGTAGTCGG     LSQKSSR        3     0
TTGAGTCCTCCGTCGACTGAG     LSPPSTE        3     0
TTGAGTGGTCCTGCTAATGGT     LSGPANG        3     0
TTGATGCAGCAGAATTCGAGT     LMQQNSS        3     0
TTGATGCATAAGCCGCCGCCT     LMHKPPP        3     0
TTGATGCATACTCAGGCGCCT     LMHTQAP        3     0
TTGATGCATGGGACTGGTTGG     LMHGTGW        3     0
TTGATGGCTGCGGTGATGCGT     LMAAVMR        3     0
TTGATGTCTGCGCCGATGCCG     LMSAPMP        3     0
TTGATTCCTAGTGGTACTCAG     LIPSGTQ        3     0
TTGCAGAATCCTCGTCCTCAT     LQNPRPH        3     0
TTGCAGCAGACGACGATGCCG     LQQTTMP        3     0
TTGCAGCAGCCTTCTCATACG     LQQPSHT        3     0
TTGCAGCAGGCTCAGGCGTCT     LQQAQAS        3     0
TTGCAGCAGGTTCAGATTCAG     LQQVQIQ        3     0
TTGCAGCATGTTCCGCTTCCG     LQHVPLP        3     0
TTGCAGCCGAGTCCTAATAAG     LQPSPNK        3     0
TTGCAGCCGTCGACTACGATT     LQPSTTI        3     0
TTGCAGCCTACGTCTAATCTT     LQPTSNL        3     0
TTGCAGCGTGGGTATGTGTAT     LQRGYVY        3     0
TTGCAGGGGCCGGCGCTTACT     LQGPALT        3     0
TTGCAGGTGCATTATCATGAG     LQVHYHE        3     0
TTGCATAAGGCGCCTACTCTT     LHKAPTL        3     0
TTGCATCGTACGGTGTCGTAT     LHRTVSY        3     0
TTGCATCTTGGTTCTTGGCCG     LHLGSWP        3     0
TTGCATGCGGTGGATCTTGTT     LHAVDLV        3     0
TTGCCGAAGATTACTAAGCCG     LPKITKP        3     0
TTGCCGAAGATTGGTCTTGCG     LPKIGLA        3     0
TTGCCGAAGCAGCCGTCGCCT     LPKQPSP        3     0
TTGCCGAAGCCGTTTATGCGT     LPKPFMR        3     0
TTGCCGAATATGTTGCGTTAT     LPNMLRY        3     0
TTGCCGATGTATTATCCGAAT     LPMYYPN        3     0
TTGCCGATTATGGCGCCTTCG     LPIMAPS        3     0
TTGCCGCAGAATCAGCATTTG     LPQNQHL        3     0
TTGCCGCAGAGGATGACGAAT     LPQRMTN        3     0
TTGCCGCAGATGACTCGTTAT     LPQMTRY        3     0
TTGCCGCAGCAGCAGTATGTT     LPQQQYV        3     0
TTGCCGCAGCCGATTGAGTCT     LPQPIES        3     0
TTGCCGCAGCTTACTCCTCCT     LPQLTPP        3     0
TTGCCGCAGGAGCCGCCTTCG     LPQEPPS        3     0
TTGCCGCAGGTGTCTTCGGTG     LPQVSSV        3     0
TTGCCGCATACTCGTTATATG     LPHTRYM        3     0
TTGCCGCATCGTACGCCTCAT     LPHRTPH        3     0
TTGCCGCATGTTCCTGAGGTG     LPHVPEV        3     0
TTGCCGCATTCGACGCCTGCT     LPHSTPA        3     0
TTGCCGCCGAAGCATCCTTAT     LPPKHPY        3     0
TTGCCGCCGCGGAATCCTATT     LPPRNPI        3     0
TTGCCGCCGCGGATTCCGAAT     LPPRIPN        3     0
TTGCCGCCGGATACGCAGTAT     LPPDTQY        3     0
TTGCCGCCGGTTAATGATCGT     LPPVNDR        3     0
TTGCCGCCTCCTCGTCTTAAT     LPPPRLN        3     0
TTGCCGCCTCTGATGTCTCGT     LPPLMSR        3     0
TTGCCGCCTGGGGTTACTTCG     LPPGVTS        3     0
TTGCCGCCTTCGCTTAATCGG     LPPSLNR        3     0
TTGCCGCGGAGTCCGTTTCCT     LPRSPFP        3     0
TTGCCGCGGCATAGTCTGTAT     LPRHSLY        3     0
TTGCCGCGGGGTCCGTCGTTT     LPRGPSF        3     0
TTGCCGCGTATGGTTCCTCTG     LPRMVPL        3     0
TTGCCGCGTCCTAGTACTGAT     LPRPSTD        3     0
TTGCCGCTGAAGCCTTCGGAT     LPLKPSD        3     0
TTGCCGCTGAATGTGAATGTG     LPLNVNV        3     0
TTGCCGCTGCGTCCTTCTGAT     LPLRPSD        3     0
TTGCCGCTGTCTCCGTTTAAT     LPLSPFN        3     0
TTGCCGCTTCAGCCTGAGCCG     LPLQPEP        3     0
TTGCCGGAGCCTCTGTATCGG     LPEPLYR        3     0
TTGCCGGCGACTGCTATGGCT     LPATAMA        3     0
TTGCCGGCGGGTCATTTGCCT     LPAGHLP        3     0
TTGCCGGCTCGTCCTCATCCT     LPARPHP        3     0
TTGCCGGGTTCGCTGCAGTAG     LPGSLQQ        3     0
TTGCCGTATAGGACGCCTGCT     LPYRTPA        3     0
TTGCCGTCGATGCGTACGCAG     LPSMRTQ        3     0
TTGCCGTCTCTTCCTCAGGTG     LPSLPQV        3     0
TTGCCGTGGGATACTCGTACG     LPWDTRT        3     0
TTGCCGTGTCAGCTTACGTGT     LPCQLTC        3     0
TTGCCTACGTATCTTAGTGAT     LPTYLSD        3     0
TTGCCTACTACTACTGAGGGT     LPTTTEG        3     0
TTGCCTACTGCTGCGGGTGGT     LPTAAGG        3     0
TTGCCTAGGACGCCTAGTCTG     LPRTPSL        3     0
TTGCCTAGGCCTCCTGGGATG     LPRPPGM        3     0
TTGCCTATGCGTCCGCCTCCG     LPMRPPP        3     0
TTGCCTCAGCCGACGCGGATG     LPQPTRM        3     0
TTGCCTCATATTGCGCCTATT     LPHIAPI        3     0
TTGCCTCATTCTCCTCGTTCT     LPHSPRS        3     0
TTGCCTCCTACGACGCTGCAG     LPPTTLQ        3     0
TTGCCTCCTCCGCAGCTTACT     LPPPQLT        3     0
TTGCCTCCTCCTTATCTGCGT     LPPPYLR        3     0
TTGCCTCCTGCGCGTCATCTG     LPPARHL        3     0
TTGCCTCGGATTACTGATGGT     LPRITDG        3     0
TTGCCTCGTCCTGATCCGCCT     LPRPDPP        3     0
TTGCCTCGTCTGCTTTTGGAT     LPRLLLD        3     0
TTGCCTCGTGGGTTTGATCCT     LPRGFDP        3     0
TTGCCTCGTGTGCCTCCTCGT     LPRVPPR        3     0
TTGCCTGCTAGTCGGGTTCTG     LPASRVL        3     0
TTGCCTGCTCCTCGTCAGCTG     LPAPRQL        3     0
TTGCCTGCTGATGTGCTTCTT     LPADVLL        3     0
TTGCCTGGGCGTAATGTTCCT     LPGRNVP        3     0
TTGCCTGGTCCGCCGCCGTCT     LPGPPPS        3     0
TTGCCTGTGTAGATGCCGACT     LPVQMPT        3     0
TTGCCTTCTCAGTGGACTCCT     LPSQWTP        3     0
TTGCCTTGGCCGACGAGTATT     LPWPTSI        3     0
TTGCCTTTGAGTCCTCAGCAT     LPLSPQH        3     0
TTGCGGACGTAGACTGGGATT     LRTQTGI        3     0
TTGCGGCAGTGGGATCTTGAT     LRQWDLD        3     0
TTGCGGCCGCCTTCGATTGCT     LRPPSIA        3     0
TTGCGGCTGAATGTTCCTCAT     LRLNVPH        3     0
TTGCGGGTGCCTCCTACTATA     LRVPPTI        3     0
TTGCGGTATGATGCGAAGACG     LRYDAKT        3     0
TTGCGTACGACTAATATGCCG     LRTTNMP        3     0
TTGCGTACGGAGCATACGATG     LRTEHTM        3     0
TTGCGTCCGACTCCTGCTTCG     LRPTPAS        3     0
TTGCGTGCGGTTCCTGTTACG     LRAVPVT        3     0
TTGCGTGCTGCTACTAGTCCT     LRAATSP        3     0
TTGCTGAAGCAGTCTGAGCGT     LLKQSER        3     0
TTGCTGCCGTTTTCTGATCCT     LLPFSDP        3     0
TTGCTGCGTGATCCTACTACG     LLRDPTT        3     0
TTGCTGCTGATGCCTAGTGAG     LLLMPSE        3     0
TTGCTGCTGGGTGCGCCTCCG     LLLGAPP        3     0
TTGCTGGCGACTGTGCCTGAT     LLATVPD        3     0
TTGCTGGGTCCGCATATGATG     LLGPHMM        3     0
TTGCTGGTTCCTCCTTGGTAT     LLVPPWY        3     0
TTGCTGTTGGGGCCGCCGTAT     LLLGPPY        3     0
TTGCTTCAGTCTCCGACGCCG     LLQSPTP        3     0
TTGCTTGGGCGGAATACGACT     LLGRNTT        3     0
TTGCTTGGTCCGACGACGCCT     LLGPTTP        3     0
TTGCTTGTGCATGCGTCTCGG     LLVHASR        3     0
TTGGAGATGCTGACGGATCCG     LEMLTDP        3     0
TTGGAGCCGTCGTCGGATTGT     LEPSSDC        3     0
TTGGAGGCTTAGATGATTCCT     LEAQMIP        3     0
TTGGAGGCTTGGACTCCTTCG     LEAWTPS        3     0
TTGGAGTATCAGGCTGCGTCT     LEYQAAS        3     0
TTGGCGACGCCTCGTACTACT     LATPRTT        3     0
TTGGCGATGCAGACTACTGAT     LAMQTTD        3     0
TTGGCGCAGAAGGAGACGTCG     LAQKETS        3     0
TTGGCGCAGAATCCTAGTTAT     LAQNPSY        3     0
TTGGCGCATAGTCAGGCGTTG     LAHSQAL        3     0
TTGGCGCCGAAGAGTAAGGAG     LAPKSKE        3     0
TTGGCGCCTACTGTGTCGACT     LAPTVST        3     0
TTGGCGCGGGTGCAGCATCCG     LARVQHP        3     0
TTGGCGGCGGAGACGACGTGT     LAAETTC        3     0
TTGGCGGCGGCTTCTGAGGAG     LAAASEE        3     0
TTGGCTCTGGATCCTCATGGT     LALDPHG        3     0
TTGGCTGCGTATATTCCTGAT     LAAYIPD        3     0
TTGGCTGGGGCTTGGATGAGG     LAGAWMR        3     0
TTGGCTTCGACTCCTGGTGAT     LASTPGD        3     0
TTGGGGCTGCAGATTACTCTG     LGLQITL        3     0
TTGGGGGCTCCTAAGCCTGCG     LGAPKPA        3     0
TTGGGGGCTCGGATTGTGCAT     LGARIVH        3     0
TTGGGTGCGTCTAAGCTGTTG     LGASKLL        3     0
TTGGGTGGGCAGCGTCATCCT     LGGQRHP        3     0
TTGGTGACGATGGTGATGCCT     LVTMVMP        3     0
TTGGTGCAGGCTCCTCGTATT     LVQAPRI        3     0
TTGGTGCAGTCGAGGCCGGTT     LVQSRPV        3     0
TTGGTGCGGCCTACGGATCCT     LVRPTDP        3     0
TTGGTGGCTCGTATGCCTCCT     LVARMPP        3     0
TTGGTTCCTACTATGCCTGCT     LVPTMPA        3     0
TTGGTTGCGAAGCATGGTACG     LVAKHGT        3     0
TTGTAGGCTAGGCTGACGATG     LQARLTM        3     0
TTGTCGAAGGTGCATCTTAAT     LSKVHLN        3     0
TTGTCGCAGTCTCATTCGCCG     LSQSHSP        3     0
TTGTCGCATCGTATTGCGTCG     LSHRIAS        3     0
TTGTCGCCTACTCATCATCGT     LSPTHHR        3     0
TTGTCGCCTGGTAGTGCGCAG     LSPGSAQ        3     0
TTGTCGCGGATGACGCATGAT     LSRMTHD        3     0
TTGTCGCTTCCTACTGCTAAG     LSLPTAK        3     0
TTGTCGGCGTCTGGTAATCGG     LSASGNR        3     0
TTGTCGGCTGCGACTCCTTAT     LSAATPY        3     0
TTGTCGGTGCAGCGGCCTACT     LSVQRPT        3     0
TTGTCTAGTAAGTGGCCGCAG     LSSKWPQ        3     0
TTGTGGATGCCGCCTACTCAG     LWMPPTQ        3     0
TTGTGGGGTCAGCCTCGGGTG     LWGQPRV        3     0
TTGTGGTTGACTCCGACGTAT     LWLTPTY        3     0
TTGTTGGTTGATTCGTCTGCT     LLVDSSA        3     0
TTTAATCCGCCTCATGCTTCT     FNPPHAS        3     0
TTTAATCCGGATGTGACTATG     FNPDVTM        3     0
TTTACGGGGAGTAGTCTGGTG     FTGSSLV        3     0
TTTACGTATCCGACGGTTGCT     FTYPTVA        3     0
TTTAGTGCGAATGCTCCTGTT     FSANAPV        2     1
TTTATGGAGACTCTTGGGTTT     FMETLGF        3     0
TTTCAGCGGATTGCGCCTCTG     FQRIAPL        3     0
TTTCAGGTTACGCGGCCTTCT     FQVTRPS        3     0
TTTCCGCGTCCTCATCCTTAT     FPRPHPY        3     0
TTTCCGGCGCGGGCTACGCAT     FPARATH        3     0
TTTCCGGCTGCTCAGCGGGCT     FPAAQRA        3     0
TTTCCGGCTTCTGCTGGTGCG     FPASAGA        2     1
TTTCCTAAGCCTACTCCGGTG     FPKPTPV        3     0
TTTCCTAGTCTGCAGTGGACG     FPSLQWT        3     0
TTTCCTCGTGCTCTGCTTGGG     FPRALLG        3     0
TTTCGGGTGCAGATTATGATT     FRVQIMI        3     0
TTTCGTACGGCTCATCCGGAT     FRTAHPD        3     0
TTTCTGCGGATTGATCTTCGT     FLRIDLR        3     0
TTTGATAGTGTTGAGACTTCG     FDSVETS        3     0
TTTGCGCAGATGGGGACGTCG     FAQMGTS        3     0
TTTGCGGCGAAGTTGGCTTTG     FAAKLAL        3     0
TTTGCGGCTCATCGGTCTGCG     FAAHRSA        3     0
TTTGCGTCGCCTGCGCCGTCT     FASPAPS        3     0
TTTGCGTTGACGCCTACGCTG     FALTPTL        3     0
TTTGGGACGCCGCCTTCGCCT     FGTPPSP        3     0
TTTGGGCCGCTGCTTCTGCGG     FGPLLLR        3     0
TTTGGTCAGGTGTCGACGATG     FGQVSTM        3     0
TTTGGTCATCAGCCTGCTCGT     FGHQPAR        3     0
TTTTGGCCGCATGTGGCTCTT     FWPHVAL        3     0
AAACAGATGAATGTGCCTTAT     KQMNVPY        2     0
AAACCGCAGACGCCTTCTGAG     KPQTPSE        2     0
AAACCGCATATGGTGAGTACT     KPHMVST        2     0
AAACCGCCTATTCATCCGTAT     KPPIHPY        2     0
AAACCGGGTAGTGTTCTGCAT     KPGSVLH        2     0
AAACCTCCGATTCATCAGCGT     KPPIHQR        2     0
AAATCGACGCTGTTGTATCAT     KSTLLYH        2     0
AACAATGCTCTGCATGCGCCT     NNALHAP        2     0
AACACGAGGATTACGACTCAT     NTRITTH        2     0
AACACGCATCATCTGACTATT     NTHHLTI        2     0
AACAGTGGTAGTCCTACTCCT     NSGSPTP        2     0
AACCAGAAGGGGCAGTATGTT     NQKGQYV        2     0
AACCAGATGGCGACTGCGAGT     NQMATAS        2     0
AACCATGCGGCGCGGTCTTTG     NHAARSL        2     0
AACCCTAAGCCGATGATGCCT     NPKPMMP        2     0
AACCTGCTTCCTACTCGTCCT     NLLPTRP        2     0
AACGTGAAGGCTTATATGTCG     NVKAYMS        2     0
AACGTGCTGACGGAGACGTGG     NVLTETW        2     0
AACTCTCATGGGCCGCGTGTT     NSHGPRV        2     0
AACTGTGGGCGGGGGTCGCTT     NCGRGSL        2     0
AAGAAGGTGCCTGATATGCTG     KKVPDML        2     0
AAGAATCCGGCTCCTAGTGTG     KNPAPSV        2     0
AAGAATCCGGTGCTTGCGAGG     KNPVLAR        2     0
AAGAATCTGGATCAGCCGAAT     KNLDQPN        2     0
AAGAATGATGTGCCTGAGCGT     KNDVPER        2     0
AAGAATGCGCAGATTGAGGAT     KNAQIED        2     0
AAGAATGCGCCTCCTGTTCAG     KNAPPVQ        2     0
AAGAATGCGCTGCCTCGTACG     KNALPRT        2     0
AAGAATGCGTATCAGCTGACG     KNAYQLT        2     0
AAGAATGCTATTCCGTGGATG     KNAIPWM        2     0
AAGAATGCTGAGGAGCTGACG     KNAEELT        2     0
AAGAATGGGCCGGTGCTTTGG     KNGPVLW        2     0
AAGAATGGTGATTATGGGACG     KNGDYGT        2     0
AAGAATGTGGCTCCTCTTCAG     KNVAPLQ        2     0
AAGAATTCGCCTACGGAGTAT     KNSPTEY        2     0
AAGACAACGGCTCATGCTGCT     KTTAHAA        2     0
AAGACAGCTATGGAGAGTACG     KTAMEST        2     0
AAGACGAAGGCGTGGTGGCTG     KTKAWWL        2     0
AAGACGAATCAGCAGCTTTTT     KTNQQLF        2     0
AAGACGAATCCGGCTCCTTCG     KTNPAPS        2     0
AAGACGAATCTGGCTATTCTG     KTNLAIL        2     0
AAGACGAATGAGCCGCTGCAG     KTNEPLQ        2     0
AAGACGAATGTGTGGCTGACG     KTNVWLT        2     0
AAGACGACGACTCCGAGGTTT     KTTTPRF        2     0
AAGACGACGAGTGGTGATCCG     KTTSGDP        2     0
AAGACGACGATTACGCTTCAT     KTTITLH        2     0
AAGACGACGATTACTAGGTGG     KTTITRW        2     0
AAGACGACGCAGACTCTGGAG     KTTQTLE        2     0
AAGACGACGCAGGAGGGTATT     KTTQEGI        2     0
AAGACGACGCCGCCTGTTATG     KTTPPVM        2     0
AAGACGACGCCGCTTTATAAT     KTTPLYN        2     0
AAGACGACGCCGGTGCTGCCT     KTTPVLP        2     0
AAGACGACGCCTGCTTTGATT     KTTPALI        2     0
AAGACGACGCTGACTTCTACG     KTTLTST        2     0
AAGACGACGCTGATTAATCAT     KTTLINH        2     0
AAGACGACGCTGCCTAATGAG     KTTLPNE        2     0
AAGACGACGCTGCCTCCGCCT     KTTLPPP        2     0
AAGACGACGCTGCCTCCTGCG     KTTLPPA        2     0
AAGACGACGCTGCCTTGTCTG     KTTLPCL        2     0
AAGACGACGCTGGCTCATGTG     KTTLAHV        2     0
AAGACGACGCTTGCTAATGCT     KTTLANA        2     0
AAGACGACGGATCTGCTTACT     KTTDLLT        2     0
AAGACGACGGCGCATGGTTTG     KTTAHGL        2     0
AAGACGACGGGTGAGCAGCTG     KTTGEQL        2     0
AAGACGACGGTGCATAATGGG     KTTVHNG        2     0
AAGACGACGTCTCCTCCTCTG     KTTSPPL        2     0
AAGACGACGTCTTATCCTGTT     KTTSYPV        2     0
AAGACGACGTGGCCTAGTAGG     KTTWPSR        2     0
AAGACGACGTGGGCGCCTCAT     KTTWAPH        2     0
AAGACGACGTGTTCTTTTGCG     KTTCSFA        2     0
AAGACGACGTTGCAGTTTTAT     KTTLQFY        2     0
AAGACGACTACGACTGCTTTT     KTTTTAF        2     0
AAGACGACTCCTATTTGGATG     KTTPIWM        2     0
AAGACGACTCTGTCTCCGTTT     KTTLSPF        2     0
AAGACGACTGATCAGATTCCG     KTTDQIP        2     0
AAGACGACTGCGGTGCCTCCG     KTTAVPP        2     0
AAGACGACTGCTATTCCTCCG     KTTAIPP        2     0
AAGACGACTGCTCCTTGTCCT     KTTAPCP        2     0
AAGACGACTGCTGTGCCTCTT     KTTAVPL        2     0
AAGACGACTGCTGTTCCGATT     KTTAVPI        2     0
AAGACGACTGGTATTCATTAT     KTTGIHY        2     0
AAGACGACTGTGCATCCGGGG     KTTVHPG        2     0
AAGACGACTGTGCTTCTGCGG     KTTVLLR        2     0
AAGACGACTTTTCCGTTTGAG     KTTFPFE        2     0
AAGACGAGTACTTCTGTTGTG     KTSTSVV        2     0
AAGACGAGTATGCCTCAGTAT     KTSMPQY        2     0
AAGACGAGTCCTCCGATTCAG     KTSPPIQ        2     0
AAGACGAGTTATCCGATGAGT     KTSYPMS        2     0
AAGACGAGTTTGGTTGCGCCT     KTSLVAP        2     0
AAGACGATGCCGGGTAGTCCT     KTMPGSP        2     0
AAGACGATGCCTCCTGCGCAG     KTMPPAQ        2     0
AAGACGATGGAGCTTACGTCG     KTMELTS        2     0
AAGACGATGGCTCATATGACG     KTMAHMT        2     0
AAGACGATGGGGACGCCGCCG     KTMGTPP        2     0
AAGACGATGGTGATGACGAAG     KTMVMTK        2     0
AAGACGATGTATATTTGGGAG     KTMYIWE        2     0
AAGACGATGTGGTTTGCTCCA     KTMWFAP        2     0
AAGACGCAGACGGATATGTTG     KTQTDML        2     0
AAGACGCAGACTAGTACGGCG     KTQTSTA        2     0
AAGACGCAGACTCATCATGGG     KTQTHHG        2     0
AAGACGCAGAGTAGTCCGCCT     KTQSSPP        2     0
AAGACGCAGAGTATTCATCAG     KTQSIHQ        2     0
AAGACGCAGATGACGGTGTCT     KTQMTVS        2     0
AAGACGCAGATGGGGTCTCTG     KTQMGSL        2     0
AAGACGCAGATTATGTTTGAT     KTQIMFD        2     0
AAGACGCAGATTGAGCCTAGT     KTQIEPS        2     0
AAGACGCAGCAGATGTCTCCG     KTQQMSP        2     0
AAGACGCAGCAGTGTACTACG     KTQQCTT        2     0
AAGACGCAGCATACTGTTCCT     KTQHTVP        2     0
AAGACGCAGCATAGTAGTGTG     KTQHSSV        2     0
AAGACGCAGCATTATATGCCG     KTQHYMP        2     0
AAGACGCAGCCGCAGCATACG     KTQPQHT        2     0
AAGACGCAGCCGCCGATTCTG     KTQPPIL        2     0
AAGACGCAGCCGCCTACTCCT     KTQPPTP        2     0
AAGACGCAGCCGGTGATGCAT     KTQPVMH        2     0
AAGACGCAGCCGGTTGGGGGT     KTQPVGG        2     0
AAGACGCAGCCTACTCAGTGG     KTQPTQW        2     0
AAGACGCAGCCTGAGCCTACT     KTQPEPT        2     0
AAGACGCAGCTGCCTCCGGTG     KTQLPPV        2     0
AAGACGCAGCTGCCTCTTCCG     KTQLPLP        2     0
AAGACGCAGCTGTATATGACG     KTQLYMT        2     0
AAGACGCAGCTGTATCCGCAT     KTQLYPH        2     0
AAGACGCAGCTTACTCTTCCG     KTQLTLP        2     0
AAGACGCAGCTTCAGATGCCT     KTQLQMP        2     0
AAGACGCAGCTTCGGCATGTT     KTQLRHV        2     0
AAGACGCAGCTTGCGCATCTG     KTQLAHL        2     0
AAGACGCAGGAGCATCATGAG     KTQEHHE        2     0
AAGACGCAGGAGTATCTTAAG     KTQEYLK        2     0
AAGACGCAGGATTGGACTCGT     KTQDWTR        2     0
AAGACGCAGGATTTGTATTCG     KTQDLYS        2     0
AAGACGCAGGCGACGCTTTAT     KTQATLY        2     0
AAGACGCAGGGGCTGTCTCAT     KTQGLSH        2     0
AAGACGCAGGGGGTGCCGCGT     KTQGVPR        2     0
AAGACGCAGGTGACTCCTTTT     KTQVTPF        2     0
AAGACGCAGGTGATTCCGGGT     KTQVIPG        2     0
AAGACGCATACGACTGATTCG     KTHTTDS        2     0
AAGACGCATACTCCTCCGTTT     KTHTPPF        2     0
AAGACGCATAGGTTGGAGCCT     KTHRLEP        2     0
AAGACGCATATGCTGCAGACG     KTHMLQT        2     0
AAGACGCATCAGAATACTTAT     KTHQNTY        2     0
AAGACGCATCATAGGTATCTT     KTHHRYL        2     0
AAGACGCATCATCAGACTTGG     KTHHQTW        2     0
AAGACGCATCCGGATACTCGG     KTHPDTR        2     0
AAGACGCATCCTCAGACTTAT     KTHPQTY        2     0
AAGACGCATCCTCCTATGCAT     KTHPPMH        2     0
AAGACGCATCCTTATGTGCCG     KTHPYVP        2     0
AAGACGCATCTGACTCTGCCT     KTHLTLP        2     0
AAGACGCATCTTACTATTGGT     KTHLTIG        2     0
AAGACGCATCTTACTCCTCAT     KTHLTPH        2     0
AAGACGCATGCTCCTAGTAAG     KTHAPSK        2     0
AAGACGCATGTTCCGCCTCCT     KTHVPPP        2     0
AAGACGCATGTTCGGACTCCG     KTHVRTP        2     0
AAGACGCATTGGTCTCATGAG     KTHWSHE        2     0
AAGACGCATTTTGATCCGCCG     KTHFDPP        2     0
AAGACGCCAGGGCATCCGCTT     KTPGHPL        2     0
AAGACGCCGAAGATTGTTAAG     KTPKIVK        2     0
AAGACGCCGAATCGGTGGGCT     KTPNRWA        2     0
AAGACGCCGAATTTGGAGAGT     KTPNLES        2     0
AAGACGCCGACGATGGAGGGG     KTPTMEG        2     0
AAGACGCCGACTCTGACTGAT     KTPTLTD        2     0
AAGACGCCGAGTATGCCTCCG     KTPSMPP        2     0
AAGACGCCGATGAGTAATGTG     KTPMSNV        2     0
AAGACGCCGATGTGTTTGCCT     KTPMCLP        2     0
AAGACGCCGATTATGCTGAGT     KTPIMLS        2     0
AAGACGCCGATTCCACCGTGG     KTPIPPW        2     0
AAGACGCCGCAGACTTATCCG     KTPQTYP        2     0
AAGACGCCGCAGCAGAAGACG     KTPQQKT        2     0
AAGACGCCGCAGGTGCATTAG     KTPQVHQ        2     0
AAGACGCCGCAGTCTTCGCAT     KTPQSSH        2     0
AAGACGCCGCAGTGGTCTCCT     KTPQWSP        2     0
AAGACGCCGCATACTTCTTCT     KTPHTSS        2     0
AAGACGCCGCCGAAGCCTATT     KTPPKPI        2     0
AAGACGCCGCCGACTCTTCCG     KTPPTLP        2     0
AAGACGCCGCCGAGTTCTCCT     KTPPSSP        2     0
AAGACGCCGCCGGAGTATACT     KTPPEYT        2     0
AAGACGCCGCCGGGGATTCTG     KTPPGIL        2     0
AAGACGCCGCCGTCTACGATT     KTPPSTI        2     0
AAGACGCCGCCGTTTTCGCTT     KTPPFSL        2     0
AAGACGCCGCCTACGTATTAT     KTPPTYY        2     0
AAGACGCCGCCTATTCGTATT     KTPPIRI        2     0
AAGACGCCGCCTCCTGTTCTG     KTPPPVL        2     0
AAGACGCCGCCTGATACTGGT     KTPPDTG        2     0
AAGACGCCGCCTGATCCGACT     KTPPDPT        2     0
AAGACGCCGCCTTAGCATACT     KTPPQHT        2     0
AAGACGCCGCCTTCTTATCAG     KTPPSYQ        2     0
AAGACGCCGCTGAATTATTCT     KTPLNYS        2     0
AAGACGCCGCTGCATGCTCGT     KTPLHAR        2     0
AAGACGCCGCTGCCTTATGAT     KTPLPYD        2     0
AAGACGCCGCTGCCTTGGCAT     KTPLPWH        2     0
AAGACGCCGCTTAATAGTAGT     KTPLNSS        2     0
AAGACGCCGCTTATGAAGTAT     KTPLMKY        2     0
AAGACGCCGCTTATTATTGAG     KTPLIIE        2     0
AAGACGCCGGATCATATGATG     KTPDHMM        2     0
AAGACGCCGGATCTGCCTTTT     KTPDLPF        2     0
AAGACGCCGGCGAATGCGTCT     KTPANAS        2     0
AAGACGCCGGCGAGTCCTTTT     KTPASPF        2     0
AAGACGCCGGCGAGTTCTACT     KTPASST        2     0
AAGACGCCGGCTGGGAGTAGT     KTPAGSS        2     0
AAGACGCCGGGGGTTTATCTT     KTPGVYL        2     0
AAGACGCCGGGTACGATGGTT     KTPGTMV        2     0
AAGACGCCGGGTCATGATTGG     KTPGHDW        2     0
AAGACGCCGGTGAATCCTCTG     KTPVNPL        2     0
AAGACGCCGGTGACGCTTGCT     KTPVTLA        2     0
AAGACGCCGGTGACTGCTGTA     KTPVTAV        2     0
AAGACGCCGGTGGTGAAGCAG     KTPVVKQ        2     0
AAGACGCCGGTGGTGCCTCTT     KTPVVPL        2     0
AAGACGCCGGTGTATTCTACG     KTPVYST        2     0
AAGACGCCGGTTCCTCCTACG     KTPVPPT        2     0
AAGACGCCGGTTTTGTGTACG     KTPVLCT        2     0
AAGACGCCGTATCAGATGCAT     KTPYQMH        2     0
AAGACGCCGTATTATCTGCCG     KTPYYLP        2     0
AAGACGCCGTGGACTAATCAG     KTPWTNQ        2     0
AAGACGCCTACGACTCTTCGG     KTPTTLR        2     0
AAGACGCCTACGGATCCTGAT     KTPTDPD        2     0
AAGACGCCTCAGCCGTTGCAT     KTPQPLH        2     0
AAGACGCCTCATACTCCTTTT     KTPHTPF        2     0
AAGACGCCTCATAGTCCTATG     KTPHSPM        2     0
AAGACGCCTCATGCTGGTCCG     KTPHAGP        2     0
AAGACGCCTCCGTGGCCTCGG     KTPPWPR        2     0
AAGACGCCTCCTTCGATTGAT     KTPPSID        2     0
AAGACGCCTGAGAAGACTCCG     KTPEKTP        2     0
```
