## Supporting Data (Sequencing, Scripts) for "Reproducible Discovery of Cell-Binding Peptides “Lost” in Bulk Amplification via Emulsion Amplification in Phage Display Panning": Summary_Lot1.txt (part 6 of 164)

```
AAGACGCCTGCGGATAAGTAT     KTPADKY        2     0
AAGACGCCTGTTGCGCGGTGG     KTPVARW        2     0
AAGACGCGGATTATGGTTACG     KTRIMVT        2     0
AAGACGCGGCTTCCGGGTATT     KTRLPGI        2     0
AAGACGCGGGCGGTGTGGATT     KTRAVWI        2     0
AAGACGCGGTTGCCTACGACT     KTRLPTT        2     0
AAGACGCTGACGGATATGCCG     KTLTDMP        2     0
AAGACGCTGACTACGCCTTCT     KTLTTPS        2     0
AAGACGCTGACTCCTGATACT     KTLTPDT        2     0
AAGACGCTGAGTACGATTAGG     KTLSTIR        2     0
AAGACGCTGAGTACTTTTCAT     KTLSTFH        2     0
AAGACGCTGCAGAGTTATACT     KTLQSYT        2     0
AAGACGCTGCAGGGGCATCCT     KTLQGHP        2     0
AAGACGCTGCAGTTTATTACT     KTLQFIT        2     0
AAGACGCTGCATACTAAGGAT     KTLHTKD        2     0
AAGACGCTGCATCCTTGTCCG     KTLHPCP        2     0
AAGACGCTGCATCTGGTTCCT     KTLHLVP        2     0
AAGACGCTGCCGACGTGTTGT     KTLPTCC        2     0
AAGACGCTGCCTCCTCGGAAT     KTLPPRN        2     0
AAGACGCTGCCTCTTAATCCG     KTLPLNP        2     0
AAGACGCTGCCTGATCGTACT     KTLPDRT        2     0
AAGACGCTGCTGACGGTTATG     KTLLTVM        2     0
AAGACGCTGCTGCCGGCTACT     KTLLPAT        2     0
AAGACGCTGCTGCCTCCTGAG     KTLLPPE        2     0
AAGACGCTGCTGCTTCCGCCG     KTLLLPP        2     0
AAGACGCTGCTTCCTCCGACT     KTLLPPT        2     0
AAGACGCTGCTTGAGATGACT     KTLLEMT        2     0
AAGACGCTGGATTCGTGGAAT     KTLDSWN        2     0
AAGACGCTGGCTGATAATGTT     KTLADNV        2     0
AAGACGCTGGTGACGACGCTT     KTLVTTL        2     0
AAGACGCTGTCTAATGCTTCT     KTLSNAS        2     0
AAGACGCTGTCTCAGCGGCAG     KTLSQRQ        2     0
AAGACGCTGTGGACTTTGACT     KTLWTLT        2     0
AAGACGCTTCATACTCATATT     KTLHTHI        2     0
AAGACGCTTCCTGCTATGAAT     KTLPAMN        2     0
AAGACGCTTGCTTTTTTGGTG     KTLAFLV        2     0
AAGACGCTTGGTGGGCTGCCG     KTLGGLP        2     0
AAGACGGAGACGCCGGCGGGT     KTETPAG        2     0
AAGACGGAGCAGCATTATAGT     KTEQHYS        2     0
AAGACGGAGCATCATCCTGCG     KTEHHPA        2     0
AAGACGGAGCCTAGTGATCCT     KTEPSDP        2     0
AAGACGGAGCCTGCGCGGGTG     KTEPARV        2     0
AAGACGGAGCTTGCTACGCCG     KTELATP        2     0
AAGACGGAGGATCGGGTTGTG     KTEDRVV        2     0
AAGACGGAGGCTTATGCGGCT     KTEAYAA        2     0
AAGACGGAGGTGATGCGGTCT     KTEVMRS        2     0
AAGACGGAGGTTTTGCCTTTT     KTEVLPF        2     0
AAGACGGAGTCGCTTCCGGTG     KTESLPV        2     0
AAGACGGATAATGCTCATTAG     KTDNAHQ        2     0
AAGACGGATACGCCGAGGGAT     KTDTPRD        2     0
AAGACGGATACGGTGATTTGG     KTDTVIW        2     0
AAGACGGATATGGTGCCTCTT     KTDMVPL        2     0
AAGACGGATCCGTAGACTTGT     KTDPQTC        2     0
AAGACGGATGATCGGATGCTT     KTDDRML        2     0
AAGACGGATGATGCGGCTCCG     KTDDAAP        2     0
AAGACGGATGATTGGCAGCGT     KTDDWQR        2     0
AAGACGGATGGTATGCAGCAG     KTDGMQQ        2     0
AAGACGGATTTGACTCCTCCT     KTDLTPP        2     0
AAGACGGCGAATCATCATACG     KTANHHT        2     0
AAGACGGCGAATTATCTTCAT     KTANYLH        2     0
AAGACGGCGACGAGTGCTTGG     KTATSAW        2     0
AAGACGGCGCAGTATGAGCTT     KTAQYEL        2     0
AAGACGGCGCATGTTGGTCAG     KTAHVGQ        2     0
AAGACGGCGCCGCCTATTCCG     KTAPPIP        2     0
AAGACGGCGCCGGTTTCTACT     KTAPVST        2     0
AAGACGGCGCCTACTAGTAGT     KTAPTSS        2     0
AAGACGGCGCCTCATATTCGG     KTAPHIR        2     0
AAGACGGCGCCTTTTACGTTT     KTAPFTF        2     0
AAGACGGCGCTTAGGGAGGGT     KTALREG        2     0
AAGACGGCGCTTCAGCTTAAT     KTALQLN        2     0
AAGACGGCGGAGGCTACGTAT     KTAEATY        2     0
AAGACGGCGGCTACTACTATT     KTAATTI        2     0
AAGACGGCGGCTCATCTTCAG     KTAAHLQ        2     0
AAGACGGCGGCTCCGAGGAAT     KTAAPRN        2     0
AAGACGGCGGTGAATCCTAAT     KTAVNPN        2     0
AAGACGGCGGTGCATCAGGTT     KTAVHQV        2     0
AAGACGGCGGTGTTGCGTGAG     KTAVLRE        2     0
AAGACGGCGGTTACTGAGCGT     KTAVTER        2     0
AAGACGGCGGTTCCTAAGCAG     KTAVPKQ        2     0
AAGACGGCGTGTATTCATCAT     KTACIHH        2     0
AAGACGGCTCAGACTATTTTT     KTAQTIF        2     0
AAGACGGCTCAGACTCCTGTG     KTAQTPV        2     0
AAGACGGCTCAGATTCTGCAT     KTAQILH        2     0
AAGACGGCTCATGCGGATTCG     KTAHADS        2     0
AAGACGGCTCTGACTCCTATT     KTALTPI        2     0
AAGACGGCTCTTCGGGTGACG     KTALRVT        2     0
AAGACGGCTGAGACGGTGGGT     KTAETVG        2     0
AAGACGGCTGCATGTAGTAAT     KTAACSN        2     0
AAGACGGCTGCTAATCCTCAT     KTAANPH        2     0
AAGACGGCTGCTCCGAGTGGG     KTAAPSG        2     0
AAGACGGCTGCTCTGAATAAT     KTAALNN        2     0
AAGACGGCTGGGATTCGTCAG     KTAGIRQ        2     0
AAGACGGCTGTGATGAGTGCG     KTAVMSA        2     0
AAGACGGCTGTGTCGCTGCGG     KTAVSLR        2     0
AAGACGGCTGTTGCGTGGCAG     KTAVAWQ        2     0
AAGACGGGGACTACTCAGCAT     KTGTTQH        2     0
AAGACGGGGATTGATCGTCAG     KTGIDRQ        2     0
AAGACGGGGCAGTTTGCGCGT     KTGQFAR        2     0
AAGACGGGGCCGGATCATTTT     KTGPDHF        2     0
AAGACGGGGGAGCCGCAGTTG     KTGEPQL        2     0
AAGACGGGGGAGCTGCTTAAG     KTGELLK        2     0
AAGACGGGGGCGCTTCCGCAT     KTGALPH        2     0
AAGACGGGGGTGGATCTTTCG     KTGVDLS        2     0
AAGACGGGGTTGGAGCATTCT     KTGLEHS        2     0
AAGACGGGTACGCATACGAAG     KTGTHTK        2     0
AAGACGGGTACGCCTACTACG     KTGTPTT        2     0
AAGACGGGTATGACTCTGCAT     KTGMTLH        2     0
AAGACGGGTCCGGAGCATAAT     KTGPEHN        2     0
AAGACGGGTCTTCCGAATGAT     KTGLPND        2     0
AAGACGGGTGCGCCTTCTGTT     KTGAPSV        2     0
AAGACGGGTGCTGGTCCGCTT     KTGAGPL        2     0
AAGACGGGTGGTACTTATGGG     KTGGTYG        2     0
AAGACGGGTGTGCCGATGACT     KTGVPMT        2     0
AAGACGGTGAATCCTGCGCGT     KTVNPAR        2     0
AAGACGGTGACGATTCCTTCG     KTVTIPS        2     0
AAGACGGTGACGTTTCAGACT     KTVTFQT        2     0
AAGACGGTGAGTAGTCAGCAT     KTVSSQH        2     0
AAGACGGTGCATCCTAAGCCG     KTVHPKP        2     0
AAGACGGTGCATTCGTGTATG     KTVHSCM        2     0
AAGACGGTGCCTAATGCGATG     KTVPNAM        2     0
AAGACGGTGCCTCTAAGTGTT     KTVPLSV        2     0
AAGACGGTGCCTGCGCAGCGT     KTVPAQR        2     0
AAGACGGTGCTGCAGACTCCT     KTVLQTP        2     0
AAGACGGTGGAGGCTATGATG     KTVEAMM        2     0
AAGACGGTGGCGAGTGATGAG     KTVASDE        2     0
AAGACGGTGGCGATGATGTAT     KTVAMMY        2     0
AAGACGGTGGCGCATAAGCCG     KTVAHKP        2     0
AAGACGGTGGCTGCTGCTGCG     KTVAAAA        2     0
AAGACGGTGGTGACTGCTCTG     KTVVTAL        2     0
AAGACGGTTACGCCTCCTGTG     KTVTPPV        2     0
AAGACGGTTACTGCTCCTCCT     KTVTAPP        2     0
AAGACGGTTCAGCCTACGGTG     KTVQPTV        2     0
AAGACGGTTCCGCCGACTGAG     KTVPPTE        2     0
AAGACGGTTGAGACGCAGGTG     KTVETQV        2     0
AAGACGGTTGCGCTGGCTATG     KTVALAM        2     0
AAGACGTAGACGGAGCTTAAG     KTQTELK        2     0
AAGACGTAGGATCCTACGCAT     KTQDPTH        2     0
AAGACGTATACGATTAATGCG     KTYTINA        2     0
AAGACGTATCATCCTACTCCT     KTYHPTP        2     0
AAGACGTATCCGATGCCTCTG     KTYPMPL        2     0
AAGACGTATCCGATTCGTTAT     KTYPIRY        2     0
AAGACGTATCCGCATCCTACT     KTYPHPT        2     0
AAGACGTATGATATTCCTTCT     KTYDIPS        2     0
AAGACGTCGCCTGCGTTTCCT     KTSPAFP        2     0
AAGACGTCGGAGCTTCTTCCT     KTSELLP        2     0
AAGACGTCGGATTTGCGGCCT     KTSDLRP        2     0
AAGACGTCTAATGCGCAGTTT     KTSNAQF        2     0
AAGACGTCTCATCTGCCTCCG     KTSHLPP        2     0
AAGACGTCTTGGCGTGATCCG     KTSWRDP        2     0
AAGACGTGGACTGAGTGGACT     KTWTEWT        2     0
AAGACGTGGAGTGTGAGTCCT     KTWSVSP        2     0
AAGACGTGGATGGATCAGCCG     KTWMDQP        2     0
AAGACGTGGATTAGTCCGCTT     KTWISPL        2     0
AAGACGTGGCATCCTGTTGCG     KTWHPVA        2     0
AAGACGTGGTCGACTAAGATT     KTWSTKI        2     0
AAGACGTGTCTGCATGGGGAT     KTCLHGD        2     0
AAGACGTTGAAGATGCCGATG     KTLKMPM        2     0
AAGACGTTGACGCTGGAGTGG     KTLTLEW        2     0
AAGACGTTGCAGCATTATCCT     KTLQHYP        2     0
AAGACGTTGTCGACGGGTCCG     KTLSTGP        2     0
AAGACGTTGTGGCCGAGTAAT     KTLWPSN        2     0
AAGACTAAGGCTATTGAGTGG     KTKAIEW        2     0
AAGACTAATGAGAGTTTGCGT     KTNESLR        2     0
AAGACTACGATGATTAAGAGT     KTTMIKS        2     0
AAGACTACGCATGTTATTAAG     KTTHVIK        2     0
AAGACTACGCTTATGATGTAT     KTTLMMY        2     0
AAGACTACGCTTTGGCCTTGG     KTTLWPW        2     0
AAGACTACGGCTTGGCTTTTT     KTTAWLF        2     0
AAGACTACTACTGCTCTGACG     KTTTALT        2     0
AAGACTACTGAGCCTGCGAGG     KTTEPAR        2     0
AAGACTACTGATGCGCTTCCT     KTTDALP        2     0
AAGACTACTGCTGGTCCGACT     KTTAGPT        2     0
AAGACTACTGGTGCTCCTCCG     KTTGAPP        2     0
AAGACTAGGATAGATATTACG     KTRIDIT        2     0
AAGACTAGGCTTACGATGATT     KTRLTMI        2     0
AAGACTAGTCCTCTGCCTCTG     KTSPLPL        2     0
AAGACTAGTGGGCCTCCGATG     KTSGPPM        2     0
AAGACTATGACGAGGACTTGG     KTMTRTW        2     0
AAGACTATGATGCCGTATCAG     KTMMPYQ        2     0
AAGACTATGCAGCAGACTTTT     KTMQQTF        2     0
AAGACTATGCCGGATATGCCT     KTMPDMP        2     0
AAGACTATGCCGGGTCCGGAG     KTMPGPE        2     0
AAGACTATGGCTCCGTATCCT     KTMAPYP        2     0
AAGACTATTACTGCGGTGTTG     KTITAVL        2     0
AAGACTATTCCGCATGCTCCT     KTIPHAP        2     0
AAGACTCAGACGCTTACGAGT     KTQTLTS        2     0
AAGACTCAGCCTCCGCATCCG     KTQPPHP        2     0
AAGACTCAGCTTTATCCGTTG     KTQLYPL        2     0
AAGACTCAGGCGGGTTTGCCG     KTQAGLP        2     0
AAGACTCATGTGCTGCTGGCT     KTHVLLA        2     0
AAGACTCCGAATCCTACTCTT     KTPNPTL        2     0
AAGACTCCGACGACGACTGCT     KTPTTTA        2     0
AAGACTCCGCAGCCTTTTCAG     KTPQPFQ        2     0
AAGACTCCGCATGATTGGTAG     KTPHDWQ        2     0
AAGACTCCGCCTCCTGGTTTG     KTPPPGL        2     0
AAGACTCCGCTGTTGGTTCCT     KTPLLVP        2     0
AAGACTCCGCTTCTTACGTTT     KTPLLTF        2     0
AAGACTCCGCTTTGGCTTAAG     KTPLWLK        2     0
AAGACTCCGGCTCCTGTTCAT     KTPAPVH        2     0
AAGACTCCTCAGCAGCCTCCT     KTPQQPP        2     0
AAGACTCCTCATGCGGTTACT     KTPHAVT        2     0
AAGACTCCTGCTCCGCCGTTG     KTPAPPL        2     0
AAGACTCCTGTGGCTTCGACT     KTPVAST        2     0
AAGACTCCTGTTCCTTCTTAT     KTPVPSY        2     0
AAGACTCGGCTGGATCATTAT     KTRLDHY        2     0
AAGACTCTGCATCCGTATCCT     KTLHPYP        2     0
AAGACTCTGCCGGGGTTGCCT     KTLPGLP        2     0
AAGACTCTGCTGACTCCGCCT     KTLLTPP        2     0
AAGACTCTGGCTCCGGAGCGG     KTLAPER        2     0
AAGACTCTGGTTCAGCCGCAT     KTLVQPH        2     0
AAGACTCTGTGGTCGCATAAT     KTLWSHN        2     0
AAGACTGAGCCTTCTCGTGCG     KTEPSRA        2     0
AAGACTGAGCTTCCTTATCTT     KTELPYL        2     0
AAGACTGAGGCGACGTATTTG     KTEATYL        2     0
AAGACTGAGGGGCCTGCTCAG     KTEGPAQ        2     0
AAGACTGCGATGAGTTATTTG     KTAMSYL        2     0
AAGACTGCGCCTCAGCCTCGT     KTAPQPR        2     0
AAGACTGCGCCTCATGTTTTG     KTAPHVL        2     0
AAGACTGCGGAGTGTCCTCCT     KTAECPP        2     0
AAGACTGCGGATTCTGTGGTG     KTADSVV        2     0
AAGACTGCGGGGTATCCGGCT     KTAGYPA        2     0
AAGACTGCGTTTATGGCGATG     KTAFMAM        2     0
AAGACTGCTAATTATAATTAT     KTANYNY        1     1
AAGACTGCTACTCCTCCGCAG     KTATPPQ        2     0
AAGACTGCTCAGCTGCATTTG     KTAQLHL        2     0
AAGACTGCTCCGATGCATGCG     KTAPMHA        2     0
AAGACTGCTCCGATTACTCCG     KTAPITP        2     0
AAGACTGCTCCGGATATGTAT     KTAPDMY        2     0
AAGACTGCTGATCCGCTTGAG     KTADPLE        2     0
AAGACTGCTGCGGATTATACG     KTAADYT        2     0
AAGACTGCTGCTGAGGGTGGT     KTAAEGG        2     0
AAGACTGGGACGTTTCAGCCG     KTGTFQP        2     0
AAGACTGGGCAGCTTTATATT     KTGQLYI        2     0
AAGACTGGGGCGGCGTGTGGT     KTGAACG        2     0
AAGACTGGGGTTGAGTCGGCG     KTGVESA        2     0
AAGACTGGTCTTCTGTGTAAG     KTGLLCK        2     0
AAGACTGTGAAGTTGGGTGTG     KTVKLGV        2     0
AAGACTGTGACTCCTGCGGTG     KTVTPAV        2     0
AAGACTGTGAGTACGATTGAG     KTVSTIE        2     0
AAGACTGTGCATCCGGATCAT     KTVHPDH        2     0
AAGACTGTGCCTGCTTCTAAT     KTVPASN        2     0
AAGACTGTGCTGGATCGTCAT     KTVLDRH        2     0
AAGACTGTGCTTCCTACGTTG     KTVLPTL        2     0
AAGACTGTTCAGGGGTATTCG     KTVQGYS        2     0
AAGACTGTTCCGCTTACTAGT     KTVPLTS        2     0
AAGACTGTTGCTATTTCGTTT     KTVAISF        2     0
AAGACTGTTTTGCCGACGTGG     KTVLPTW        2     0
AAGACTTATCTGCCGCGTTGG     KTYLPRW        2     0
AAGACTTATGTGCAGGTTCCG     KTYVQVP        2     0
AAGACTTCGCAGGAGGCGCCG     KTSQEAP        2     0
AAGACTTCGCTGTATTCTCCT     KTSLYSP        2     0
AAGACTTCGGCGGCTACTATG     KTSAATM        2     0
AAGAGTAATGATAATCATTAT     KSNDNHY        2     0
AAGAGTACGACTGATTTTCAG     KSTTDFQ        2     0
AAGAGTACGGCGAATGAGTAT     KSTANEY        2     0
AAGAGTACGTCGCCTCCGGTG     KSTSPPV        2     0
AAGAGTACTAATGTGCGTAGT     KSTNVRS        2     0
AAGAGTAGTCCGATTATGATG     KSSPIMM        2     0
AAGAGTAGTCCTGCTATGGTG     KSSPAMV        2     0
AAGAGTATGCCGCTGAATGTG     KSMPLNV        2     0
AAGAGTATGCCGGCGGAGCTG     KSMPAEL        2     0
AAGAGTATGCCTAAGGGGGTT     KSMPKGV        2     0
AAGAGTATGTCGACTCCGGCT     KSMSTPA        2     0
AAGAGTCAGCTGCTTCTTCCT     KSQLLLP        2     0
AAGAGTCATTTGCCACTTCCG     KSHLPLP        2     0
AAGAGTCCGACGGAGAATGCT     KSPTENA        2     0
AAGAGTCCGATGGTGGCTATT     KSPMVAI        2     0
AAGAGTCCGCCGCCTCATGTG     KSPPPHV        2     0
AAGAGTCCGTAGCTGCCTCCT     KSPQLPP        2     0
AAGAGTGCGGCTACTGTTGAT     KSAATVD        2     0
AAGAGTGGGCTGCATGTGTGG     KSGLHVW        2     0
AAGAGTGTGACTCTGAGGGCG     KSVTLRA        2     0
AAGAGTTATATGCCTCCGACT     KSYMPPT        2     0
AAGATAACTGAGCATGCGTAT     KITEHAY        2     0
AAGATGAAGACGCCGCTGGAT     KMKTPLD        2     0
AAGATGAATCAGGGTACTCAG     KMNQGTQ        2     0
AAGATGACGAATCCGGAGAGG     KMTNPER        2     0
AAGATGACGCAGACTCCGCCG     KMTQTPP        2     0
AAGATGACGCAGCCGGGTAGT     KMTQPGS        2     0
AAGATGACGCAGCCTTATCGT     KMTQPYR        2     0
AAGATGACGCCGGTGCCGATG     KMTPVPM        2     0
AAGATGACGGAGCAGTATTGG     KMTEQYW        2     0
AAGATGACGTAGACTCCTATG     KMTQTPM        2     0
AAGATGACGTTGTGGGCTAAT     KMTLWAN        2     0
AAGATGACTGTGACTGTGACT     KMTVTVT        2     0
AAGATGACTTTGCTGGCGAAG     KMTLLAK        2     0
AAGATGAGTGCTAATCAGGAG     KMSANQE        2     0
AAGATGATGAGGCCTAATGCG     KMMRPNA        2     0
AAGATGATGCCTCCTTGGTTT     KMMPPWF        2     0
AAGATGATGGCTGAGGTGCAG     KMMAEVQ        2     0
AAGATGATGTCTGCTGCTGAT     KMMSAAD        2     0
AAGATGCAGACGAGTAAGGAT     KMQTSKD        2     0
AAGATGCAGACGTTGGCGGTG     KMQTLAV        2     0
AAGATGCAGAGTGTTTCGTCT     KMQSVSS        2     0
AAGATGCAGATGCATATGGAT     KMQMHMD        2     0
AAGATGCAGCAGATTCCTCAT     KMQQIPH        2     0
AAGATGCAGCAGTGGGCTACG     KMQQWAT        2     0
AAGATGCAGCCGACGATTAAT     KMQPTIN        2     0
AAGATGCAGCCGCTTTATGGG     KMQPLYG        2     0
AAGATGCAGCCTCATTTGCCG     KMQPHLP        2     0
AAGATGCAGCCTGTTCTGAGT     KMQPVLS        2     0
AAGATGCAGCGGATGAATGAG     KMQRMNE        2     0
AAGATGCAGCGTACTATGGAT     KMQRTMD        2     0
AAGATGCAGCTGACGACTTGG     KMQLTTW        2     0
AAGATGCAGCTGATGCTTACG     KMQLMLT        2     0
AAGATGCAGCTGCCTCGGACG     KMQLPRT        2     0
AAGATGCAGCTGGCTCTGAGT     KMQLALS        2     0
AAGATGCAGCTTACTTCGCAG     KMQLTSQ        2     0
AAGATGCAGCTTAGTTGGCCT     KMQLSWP        2     0
AAGATGCAGGAGACGCCGCCG     KMQETPP        2     0
AAGATGCAGGCGCTTGTGTTT     KMQALVF        2     0
AAGATGCAGGCTAATCCTCCG     KMQANPP        2     0
AAGATGCAGGCTACGATGACT     KMQATMT        2     0
AAGATGCAGGGTGGTCCGAAT     KMQGGPN        2     0
AAGATGCAGGTGAGTAGGCTT     KMQVSRL        2     0
AAGATGCAGGTTTCTCCTTCT     KMQVSPS        2     0
AAGATGCAGTCGACGAATTGG     KMQSTNW        2     0
AAGATGCAGTCTCGGTTTGTG     KMQSRFV        2     0
AAGATGCATAATTGGCGGGTT     KMHNWRV        2     0
AAGATGCATACTACTACGGAG     KMHTTTE        2     0
AAGATGCATACTACTCCTAAT     KMHTTPN        2     0
AAGATGCATACTATTGCGATT     KMHTIAI        2     0
AAGATGCATACTCATTGGCAT     KMHTHWH        2     0
AAGATGCATATTAATGATTAT     KMHINDY        2     0
AAGATGCATCCTCCGCTTAGG     KMHPPLR        2     0
AAGATGCATCCTGCGAGTCCG     KMHPASP        2     0
AAGATGCATCTTCTGGCGTAT     KMHLLAY        2     0
AAGATGCATGCTATTGAGCGG     KMHAIER        2     0
AAGATGCATGGTCTGCGGCTT     KMHGLRL        2     0
AAGATGCATGGTTCGTAGATT     KMHGSQI        2     0
AAGATGCATGTTCCGTCTAGT     KMHVPSS        2     0
AAGATGCCGACGCTGATTCAT     KMPTLIH        2     0
AAGATGCCGACGTATAATAAG     KMPTYNK        2     0
AAGATGCCGACTACGCCTCCG     KMPTTPP        2     0
AAGATGCCGACTTATCCTAGG     KMPTYPR        2     0
AAGATGCCGAGTCAGTCGCTG     KMPSQSL        2     0
AAGATGCCGAGTCCTATTGTT     KMPSPIV        2     0
AAGATGCCGATGTCTCCGTTG     KMPMSPL        2     0
AAGATGCCGATTAATCATGGG     KMPINHG        2     0
AAGATGCCGATTGATACTCCT     KMPIDTP        2     0
AAGATGCCGCATGTGACTCTG     KMPHVTL        2     0
AAGATGCCGCCGACGCGTACT     KMPPTRT        2     0
AAGATGCCGCCGATGGTGAAT     KMPPMVN        2     0
AAGATGCCGCCGCCGACTCAG     KMPPPTQ        2     0
AAGATGCCGCCGTGTATGACT     KMPPCMT        2     0
AAGATGCCGCCTCCTAGTATT     KMPPPSI        2     0
AAGATGCCGCCTCGTGAGTCT     KMPPRES        2     0
AAGATGCCGCCTGCGAGTTCT     KMPPASS        2     0
AAGATGCCGCCTGCTCATGTG     KMPPAHV        2     0
AAGATGCCGCTTTTTACTCTG     KMPLFTL        2     0
AAGATGCCGGAGGTGGGTACG     KMPEVGT        2     0
AAGATGCCGGATCTTACGACG     KMPDLTT        2     0
AAGATGCCGGATGAGCAGAGG     KMPDEQR        2     0
AAGATGCCGGCGCAGCAGTGG     KMPAQQW        2     0
AAGATGCCGGCGCCAGCTATG     KMPAPAM        2     0
AAGATGCCGGCGCGTGTGCAT     KMPARVH        2     0
AAGATGCCGGCGCTTACTAGT     KMPALTS        2     0
AAGATGCCGGCGCTTGCTTCG     KMPALAS        2     0
AAGATGCCGGCGGATTCTTGT     KMPADSC        2     0
AAGATGCCGGCGGTGTTTTAG     KMPAVFQ        2     0
AAGATGCCGGCTCTGAATCAG     KMPALNQ        2     0
AAGATGCCGGGTTTTACGCTT     KMPGFTL        2     0
AAGATGCCGGTTAGTATGCCT     KMPVSMP        2     0
AAGATGCCGTCGCCTACGCAG     KMPSPTQ        2     0
AAGATGCCGTTGCCTCATGTT     KMPLPHV        2     0
AAGATGCCTAGGACTTCTATG     KMPRTSM        2     0
AAGATGCCTCCTCTGCATACG     KMPPLHT        2     0
AAGATGCCTCCTCTTTTTCTG     KMPPLFL        2     0
AAGATGCCTCCTGAGCCTTTG     KMPPEPL        2     0
AAGATGCCTCTGAGGACTATT     KMPLRTI        2     0
AAGATGCCTCTTTCGGGTTCG     KMPLSGS        2     0
AAGATGCCTGCTAATCTTATT     KMPANLI        2     0
AAGATGCCTGCTTCTTGTAAT     KMPASCN        2     0
AAGATGCCTGTTACTCCTACT     KMPVTPT        2     0
AAGATGCTGACGTCTGTGCAT     KMLTSVH        2     0
AAGATGCTGAGTCTGGGTCCG     KMLSLGP        2     0
AAGATGCTGAGTGCTGGGCCG     KMLSAGP        2     0
AAGATGCTGCATCCGCCTCCG     KMLHPPP        2     0
AAGATGCTGCCGAGTCTGTAT     KMLPSLY        2     0
AAGATGCTGGATGAGGGTTAT     KMLDEGY        2     0
AAGATGCTGGTGACGTCGATG     KMLVTSM        2     0
AAGATGCTTACGACGCCTTCG     KMLTTPS        2     0
AAGATGCTTAGTTGGATGCCG     KMLSWMP        2     0
AAGATGGAGAAGCCTATGCAT     KMEKPMH        2     0
AAGATGGAGACGTCGGAGCCT     KMETSEP        2     0
AAGATGGAGAGGGTTATTGTG     KMERVIV        2     0
AAGATGGAGCATCGGCCTCCT     KMEHRPP        2     0
AAGATGGAGCCTAATTCGTGG     KMEPNSW        2     0
AAGATGGAGCGGCATCCTTCG     KMERHPS        2     0
AAGATGGAGCTGCTTAAGCCT     KMELLKP        2     0
AAGATGGAGGAGCTTGTGTCG     KMEELVS        2     0
AAGATGGAGGCTGCTCCGAAT     KMEAAPN        2     0
AAGATGGATCCGGCGAATCTT     KMDPANL        2     0
AAGATGGATGCGGTTCTTCCT     KMDAVLP        2     0
AAGATGGATGCTGTTCCTGTT     KMDAVPV        2     0
AAGATGGCGAATCCTGTGGCG     KMANPVA        2     0
AAGATGGCGCAGTATTCGCAT     KMAQYSH        2     0
AAGATGGCGCCGATGTCTTTG     KMAPMSL        2     0
AAGATGGCGCCGGATCCTTTG     KMAPDPL        2     0
AAGATGGCGCTGCTTTGGTCT     KMALLWS        2     0
AAGATGGCGGGGTTGATGCCT     KMAGLMP        2     0
AAGATGGCGTCGGTTCTGCAT     KMASVLH        2     0
AAGATGGCTATTCCGCAGGCT     KMAIPQA        2     0
AAGATGGCTCCTATTCCGGCT     KMAPIPA        2     0
AAGATGGCTCCTCTGCATCGT     KMAPLHR        2     0
AAGATGGCTCCTGATACTCCG     KMAPDTP        2     0
AAGATGGCTCTGGCTCTGAGG     KMALALR        2     0
AAGATGGCTGGGTCGTTTGAT     KMAGSFD        2     0
AAGATGGCTGGTAATTTTCCG     KMAGNFP        2     0
AAGATGGCTGTGTCGGCGCTG     KMAVSAL        2     0
AAGATGGGGATGCCTTCTGGG     KMGMPSG        2     0
AAGATGGGGCAGTCTCCTCTG     KMGQSPL        2     0
AAGATGGGGGAGCAGAATCCT     KMGEQNP        2     0
AAGATGGGGGATCTGAGGCAT     KMGDLRH        2     0
AAGATGGGGGATCTGCCGACT     KMGDLPT        2     0
AAGATGGGGTCGCCGCATGTT     KMGSPHV        2     0
AAGATGGGTCAGATGCAGCTT     KMGQMQL        2     0
AAGATGGTGACGCATCGTACT     KMVTHRT        2     0
AAGATGGTGCAGTCTCCGATG     KMVQSPM        2     0
AAGATGGTGCCGCCTACTTTT     KMVPPTF        2     0
AAGATGGTGCCGCCTAGGCCT     KMVPPRP        2     0
AAGATGGTGCTGCCTTCTCCG     KMVLPSP        2     0
AAGATGGTGGAGGTTTTGTCG     KMVEVLS        2     0
AAGATGGTGGCGGGGACGTAT     KMVAGTY        2     0
AAGATGGTTCCGTCGCTTTTT     KMVPSLF        2     0
AAGATGTAGACTTCGTCGCTG     KMQTSSL        2     0
AAGATGTATCATGCTTCGGAT     KMYHASD        2     0
AAGATGTATCCTGGGTCGACG     KMYPGST        2     0
AAGATGTATGCGCTGGTTAAT     KMYALVN        2     0
AAGATGTCGCAGCCTGTGTCT     KMSQPVS        2     0
AAGATGTCGCCTCTTTGGACG     KMSPLWT        2     0
AAGATGTCGCCTGATACGCCT     KMSPDTP        2     0
AAGATGTCGGCGGAGACTGTT     KMSAETV        2     0
AAGATGTCTCAGTGGCTGCCT     KMSQWLP        2     0
AAGATGTCTGAGCCGGCTCCT     KMSEPAP        2     0
AAGATGTCTGTGGATCTGGGT     KMSVDLG        2     0
AAGATGTGGCCGTTGGTGTCT     KMWPLVS        2     0
AAGATGTGGGTTCAGATTGCG     KMWVQIA        2     0
AAGATGTGGTGTGGGACGTGT     KMWCGTC        2     0
AAGATGTTGCAGCCTCTGCCT     KMLQPLP        2     0
AAGATGTTGCCTATTACGTCG     KMLPITS        2     0
AAGATTACGAAGCCGCTGGTG     KITKPLV        2     0
AAGATTACGATGGGTATGCGT     KITMGMR        2     0
AAGATTACGCCTCCGCATGCT     KITPPHA        2     0
AAGATTACGCCTCCTATTCAG     KITPPIQ        2     0
AAGATTACGGGGGCGCAGAAT     KITGAQN        2     0
AAGATTACGGTTCCGCCTCTG     KITVPPL        2     0
AAGATTACGTCGACTGCTCAG     KITSTAQ        2     0
AAGATTACGTGGTCTACGGGT     KITWSTG        2     0
AAGATTACTCATGCGGATAGT     KITHADS        2     0
AAGATTATGGAGACGAATCCG     KIMETNP        2     0
AAGATTATGGAGCTTGTTTAT     KIMELVY        2     0
AAGATTATGGATCTGCGGCCT     KIMDLRP        2     0
AAGATTATGGTTGTTACGTGG     KIMVVTW        2     0
AAGATTCAGCATCATGCGTTG     KIQHHAL        2     0
AAGATTCCGCAGACGATTTGG     KIPQTIW        2     0
AAGATTCCGTCTCGTCCTCCT     KIPSRPP        2     0
AAGATTCCTGATGCTACTCTT     KIPDATL        2     0
AAGATTGAGAGTCTGCTGGCT     KIESLLA        2     0
AAGATTGAGCAGTAGACGCAT     KIEQQTH        2     0
AAGATTGCGATTGCGAGGTCG     KIAIARS        2     0
AAGATTGCGCCGGTTAGTGGT     KIAPVSG        2     0
AAGATTGCGCTGTCGACTCTG     KIALSTL        2     0
AAGATTGCGTCGCCGTATACG     KIASPYT        2     0
AAGATTGCGTCTGAGCCTCGG     KIASEPR        2     0
AAGATTGCTATTCCGCATTCT     KIAIPHS        2     0
AAGATTGGGGAGCTGCAGCCT     KIGELQP        2     0
AAGATTGGTCAGAGTTCGTGG     KIGQSSW        2     0
AAGATTGGTGATACTCTGGGG     KIGDTLG        2     0
AAGATTTCGCTGCTTAGGCTG     KISLLRL        2     0
AAGATTTGTATGCCGAGTAGT     KICMPSS        2     0
AAGCAATGTGAGCCGGCGGAT     KQCEPAD        2     0
AAGCAGAAGATGGTGCTTCCG     KQKMVLP        2     0
AAGCAGAATCTTACGGTTGAG     KQNLTVE        2     0
AAGCAGAATGCGCCTGTGTTG     KQNAPVL        2     0
AAGCAGAATGGTGGGCCGCCG     KQNGGPP        2     0
AAGCAGACGACGAATCCGCCG     KQTTNPP        2     0
AAGCAGACGACGATTCTTCCG     KQTTILP        2     0
AAGCAGACGACGCTTACTCAT     KQTTLTH        2     0
AAGCAGACGACTATGTGGCCG     KQTTMWP        2     0
AAGCAGACGACTGCGGAGGCG     KQTTAEA        2     0
AAGCAGACGATGCATCTTCAT     KQTMHLH        2     0
AAGCAGACGATGGATCCGAGG     KQTMDPR        2     0
AAGCAGACGCATCAGAATGTG     KQTHQNV        2     0
AAGCAGACGCCGACGCCGCAT     KQTPTPH        2     0
AAGCAGACGCCGCCGACTGAT     KQTPPTD        2     0
AAGCAGACGCCTCCTCCGACG     KQTPPPT        2     0
AAGCAGACGCCTCCTGTGCCT     KQTPPVP        2     0
AAGCAGACGCCTCCTTCTAAT     KQTPPSN        2     0
AAGCAGACGCTGCCGTATCGT     KQTLPYR        2     0
AAGCAGACGGAGCCTATGAAT     KQTEPMN        2     0
AAGCAGACGGATCAGACTCCG     KQTDQTP        2     0
AAGCAGACGGCTCATAATCAG     KQTAHNQ        2     0
AAGCAGACGGTGCATGAGGCT     KQTVHEA        2     0
AAGCAGACGTTGGATCCTCCT     KQTLDPP        2     0
AAGCAGACTCCTCCGAGTTCG     KQTPPSS        2     0
AAGCAGACTGATCCTCCGCTG     KQTDPPL        2     0
AAGCAGACTGCTTATGCTCAT     KQTAYAH        2     0
AAGCAGACTGTTACGACTCCG     KQTVTTP        2     0
AAGCAGAGTCTGCCGCGTTAT     KQSLPRY        2     0
AAGCAGATGACGACGCAGTTG     KQMTTQL        2     0
AAGCAGATGATGCCTTCTCCT     KQMMPSP        2     0
AAGCAGATGCCGATGCCTTCG     KQMPMPS        2     0
AAGCAGATGCCGGAGCAGCGG     KQMPEQR        2     0
AAGCAGATGCTGTATCGGTGT     KQMLYRC        2     0
AAGCAGATGGCGAGGCATAAT     KQMARHN        2     0
AAGCAGATGGCGATGATTCAT     KQMAMIH        2     0
AAGCAGATGGTGACTCTGCCT     KQMVTLP        2     0
AAGCAGATGGTTGAGTTGCCT     KQMVELP        2     0
AAGCAGATTAGTCCGCAGCGT     KQISPQR        2     0
AAGCAGCAGAATATTTGGCCT     KQQNIWP        2     0
AAGCAGCAGAATCCGCCTCCG     KQQNPPP        2     0
AAGCAGCAGACTGTGGCGGAT     KQQTVAD        2     0
AAGCAGCAGATGACGGCGCTT     KQQMTAL        2     0
AAGCAGCAGATTACGGCGTCG     KQQITAS        2     0
AAGCAGCAGCAGACTTATCCG     KQQQTYP        2     0
AAGCAGCAGCAGATGAATCCG     KQQQMNP        2     0
AAGCAGCAGCATCCTATTCAT     KQQHPIH        2     0
AAGCAGCAGCCGGTGACGGTG     KQQPVTV        2     0
AAGCAGCAGCCTATGTTTCAT     KQQPMFH        2     0
AAGCAGCAGCCTCCTCATCCG     KQQPPHP        2     0
AAGCAGCAGCCTCCTCCTTGG     KQQPPPW        2     0
AAGCAGCAGCTGCATACGGTG     KQQLHTV        2     0
AAGCAGCAGCTTCATGAGTAT     KQQLHEY        2     0
AAGCAGCAGCTTGTTTTTCAG     KQQLVFQ        2     0
AAGCAGCAGGAGAATAGTGTT     KQQENSV        2     0
AAGCAGCAGGCGATGGAGTTG     KQQAMEL        2     0
AAGCAGCAGGTGTGTGGGACT     KQQVCGT        2     0
AAGCAGCAGGTTCATAGTTAT     KQQVHSY        2     0
AAGCAGCAGTATCCTGATCCT     KQQYPDP        2     0
AAGCAGCAGTCGACGTATCTG     KQQSTYL        2     0
AAGCAGCAGTGGACGGAGCCT     KQQWTEP        2     0
AAGCAGCAGTTGGCGACTACT     KQQLATT        2     0
AAGCAGCATACGACGAATGCT     KQHTTNA        2     0
AAGCAGCATACGGTTGGACCG     KQHTVGP        2     0
AAGCAGCATACTCAGCCTCGT     KQHTQPR        2     0
AAGCAGCATCATCAGCATATG     KQHHQHM        2     0
AAGCAGCATCCGGCTGTTCCT     KQHPAVP        2     0
AAGCAGCATCCGGTTCCGGTT     KQHPVPV        2     0
AAGCAGCATCCGTTTACTCAG     KQHPFTQ        2     0
AAGCAGCATCCTAATCTTCAG     KQHPNLQ        2     0
AAGCAGCATCCTATTCCTCGG     KQHPIPR        2     0
AAGCAGCATCTGAGTCCTTGG     KQHLSPW        2     0
AAGCAGCATGATATTTCGTCG     KQHDISS        2     0
AAGCAGCATGCGCCGACGCTT     KQHAPTL        2     0
AAGCAGCATGCTACGAGTCCT     KQHATSP        2     0
AAGCAGCATGCTTCTCCTCAT     KQHASPH        2     0
AAGCAGCATGTGAATCTGAGT     KQHVNLS        2     0
AAGCAGCATGTGTCTCCTCCT     KQHVSPP        2     0
AAGCAGCATGTTGATCTGGTT     KQHVDLV        2     0
AAGCAGCCGAATCAGCATTAT     KQPNQHY        2     0
AAGCAGCCGAATGGGCAGGAT     KQPNGQD        2     0
AAGCAGCCGACGAAGTTGACT     KQPTKLT        2     0
AAGCAGCCGACGACGTTGTGG     KQPTTLW        2     0
AAGCAGCCGACTCATGGGATT     KQPTHGI        2     0
AAGCAGCCGACTCCTACTCCG     KQPTPTP        2     0
AAGCAGCCGATGCATACGGAG     KQPMHTE        2     0
AAGCAGCCGATGCATTATGAT     KQPMHYD        2     0
AAGCAGCCGATGTATCATGAG     KQPMYHE        2     0
AAGCAGCCGCAGACTCCTCTT     KQPQTPL        2     0
AAGCAGCCGCAGATTACTCAT     KQPQITH        2     0
AAGCAGCCGCATATGGGTCCG     KQPHMGP        2     0
AAGCAGCCGCATCCGATTGAG     KQPHPIE        2     0
AAGCAGCCGCATCCTTTGTCG     KQPHPLS        2     0
AAGCAGCCGCCACCTACTTTT     KQPPPTF        2     0
AAGCAGCCGCCGCATGTTCCT     KQPPHVP        2     0
AAGCAGCCGCCGCCTCCTACG     KQPPPPT        2     0
AAGCAGCCGCCGGAGTTGCGT     KQPPELR        2     0
AAGCAGCCGCCTACTCCTCCT     KQPPTPP        2     0
AAGCAGCCGCCTACTCCTTCT     KQPPTPS        2     0
AAGCAGCCGCCTCCTATGACT     KQPPPMT        2     0
AAGCAGCCGCCTTCTTATGCT     KQPPSYA        2     0
AAGCAGCCGCTTCTGTTGCTG     KQPLLLL        2     0
AAGCAGCCGCTTGTGTCTACT     KQPLVST        2     0
AAGCAGCCGGAGAGTATGCCG     KQPESMP        2     0
AAGCAGCCGGAGTCTTTTATG     KQPESFM        2     0
AAGCAGCCGGAGTTTACTAGT     KQPEFTS        2     0
AAGCAGCCGGATGGGGCGTGG     KQPDGAW        2     0
AAGCAGCCGGATTCTTCTGTG     KQPDSSV        2     0
AAGCAGCCGGCGAGTTATCTT     KQPASYL        2     0
AAGCAGCCGGCTACGAAGATG     KQPATKM        2     0
AAGCAGCCGGTGAATAAGGAG     KQPVNKE        2     0
AAGCAGCCGGTGCATCAGGTG     KQPVHQV        2     0
AAGCAGCCGGTTCATAAGTCG     KQPVHKS        2     0
AAGCAGCCGGTTCATGATCCT     KQPVHDP        2     0
AAGCAGCCGGTTGCTCCTGTT     KQPVAPV        2     0
AAGCAGCCGGTTTCGTTGAAG     KQPVSLK        2     0
AAGCAGCCGTCGATGACTACT     KQPSMTT        2     0
AAGCAGCCGTCGTATGCTCAG     KQPSYAQ        2     0
AAGCAGCCGTGTAAGCCTCTG     KQPCKPL        2     0
AAGCAGCCGTTGGGTCCTGGG     KQPLGPG        2     0
AAGCAGCCTAAGACTGAGGAT     KQPKTED        2     0
AAGCAGCCTAATCGTCCGTGT     KQPNRPC        2     0
AAGCAGCCTACTCCTCATGGT     KQPTPHG        2     0
AAGCAGCCTATTATGCCTCTT     KQPIMPL        2     0
AAGCAGCCTATTCCTGCGCTG     KQPIPAL        2     0
AAGCAGCCTCAGACTCATACG     KQPQTHT        2     0
AAGCAGCCTCAGATTACGAAT     KQPQITN        2     0
AAGCAGCCTCATACTATGCTT     KQPHTML        2     0
AAGCAGCCTCATCCTCCGCCG     KQPHPPP        2     0
AAGCAGCCTCCGAATATGCTG     KQPPNML        2     0
AAGCAGCCTCCGACGCATCCG     KQPPTHP        2     0
AAGCAGCCTCCTTATGCGCGT     KQPPYAR        2     0
AAGCAGCCTCCTTCGATTTAT     KQPPSIY        2     0
AAGCAGCCTGAGGTGTTTCCG     KQPEVFP        2     0
AAGCAGCCTGATCTTGCGCCG     KQPDLAP        2     0
AAGCAGCCTGCTACGATTCCG     KQPATIP        2     0
AAGCAGCCTGCTCCTACTCAG     KQPAPTQ        2     0
AAGCAGCCTGGTCCGACTAAT     KQPGPTN        2     0
AAGCAGCCTTCTACGAATCAT     KQPSTNH        2     0
AAGCAGCCTTCTGATAATTCG     KQPSDNS        2     0
AAGCAGCCTTTGCCTCCTGAT     KQPLPPD        2     0
AAGCAGCGGCTGGTTCAGACG     KQRLVQT        2     0
AAGCAGCGTTCTCTTACTCCT     KQRSLTP        2     0
AAGCAGCTGAATCCGACTTTG     KQLNPTL        2     0
AAGCAGCTGACGACTCCGGAG     KQLTTPE        2     0
AAGCAGCTGACGATTACTCTT     KQLTITL        2     0
AAGCAGCTGACGGTGGTTCAT     KQLTVVH        2     0
AAGCAGCTGACGTATAAGACG     KQLTYKT        2     0
AAGCAGCTGACTACGGGGTGG     KQLTTGW        2     0
AAGCAGCTGACTCTTTCTACG     KQLTLST        2     0
AAGCAGCTGATTACGCCGAAG     KQLITPK        2     0
AAGCAGCTGATTACTAGTTTG     KQLITSL        2     0
AAGCAGCTGCAGATTCCTCCT     KQLQIPP        2     0
AAGCAGCTGCAGGTTCCGAGT     KQLQVPS        2     0
AAGCAGCTGCAGTCGACGCAT     KQLQSTH        2     0
AAGCAGCTGCATACTACTTCG     KQLHTTS        2     0
AAGCAGCTGCCGCCGTTGATT     KQLPPLI        2     0
AAGCAGCTGCCGTCTCTTATT     KQLPSLI        2     0
AAGCAGCTGCCGTTTTATTTG     KQLPFYL        2     0
AAGCAGCTGCCTAATGTGCCT     KQLPNVP        2     0
AAGCAGCTGCCTCATAGGTGG     KQLPHRW        2     0
AAGCAGCTGCCTCTTGAGACG     KQLPLET        2     0
AAGCAGCTGCCTGTTCCTTCT     KQLPVPS        2     0
AAGCAGCTGGATGCGATGATG     KQLDAMM        2     0
AAGCAGCTGGATGGTCAGCAG     KQLDGQQ        2     0
AAGCAGCTGGCGACGATGGCT     KQLATMA        2     0
AAGCAGCTGGGGGATTCTACG     KQLGDST        2     0
AAGCAGCTGGGGGCGTCGACG     KQLGAST        2     0
AAGCAGCTGGTGACGATGCCT     KQLVTMP        2     0
AAGCAGCTGGTTAGTGTGGGT     KQLVSVG        2     0
AAGCAGCTGTCGAGTTTGACG     KQLSSLT        2     0
AAGCAGCTGTTTGCTACGGAG     KQLFATE        2     0
AAGCAGCTTACTGATACGCAT     KQLTDTH        2     0
AAGCAGCTTCAGACGCATGTT     KQLQTHV        2     0
AAGCAGCTTCAGTATCTTACT     KQLQYLT        2     0
AAGCAGCTTCCGATGCCTGCT     KQLPMPA        2     0
AAGCAGGAGACGTTGTATAGG     KQETLYR        2     0
AAGCAGGAGCCGGAGCGTGCT     KQEPERA        2     0
AAGCAGGAGCCTACGTTTCCG     KQEPTFP        2     0
AAGCAGGAGCTGTCGACTTTG     KQELSTL        2     0
AAGCAGGAGGCGGCGTGGTCT     KQEAAWS        2     0
AAGCAGGAGGCGTCGGTGACT     KQEASVT        2     0
AAGCAGGAGGGGTATCGGCCT     KQEGYRP        2     0
AAGCAGGAGTGGCCGCATTCG     KQEWPHS        2     0
AAGCAGGAGTTGGCGCTGCAT     KQELALH        2     0
AAGCAGGATACGACGATTCTG     KQDTTIL        2     0
AAGCAGGATACGGCGACGAGG     KQDTATR        2     0
AAGCAGGATACGTGGATGGCG     KQDTWMA        2     0
AAGCAGGATATTACTTCTCGT     KQDITSR        2     0
AAGCAGGATCATTATAGTCAG     KQDHYSQ        2     0
AAGCAGGATGGGCCGTGGTTG     KQDGPWL        2     0
AAGCAGGCACCGCTGCCGCCG     KQAPLPP        2     0
AAGCAGGCGAATCAGGTTCAT     KQANQVH        2     0
AAGCAGGCGAATCATACTTTG     KQANHTL        2     0
AAGCAGGCGACTCAGACTCCG     KQATQTP        2     0
AAGCAGGCGACTCTTCATTCG     KQATLHS        2     0
AAGCAGGCGATGTTTCCTTAG     KQAMFPQ        2     0
AAGCAGGCGCAGGCTACTCCT     KQAQATP        2     0
AAGCAGGCGCATCATACGTGT     KQAHHTC        2     0
AAGCAGGCGCCGCATCCTTCG     KQAPHPS        2     0
AAGCAGGCGCCTCAGGTTAAT     KQAPQVN        2     0
AAGCAGGCGCTGGGGCCTCTT     KQALGPL        2     0
AAGCAGGCGGATCCTAATCAT     KQADPNH        2     0
AAGCAGGCGGCTGATAGGTTT     KQAADRF        2     0
AAGCAGGCGGCTGTGTCGTAT     KQAAVSY        2     0
AAGCAGGCTATGGGGGGTAAT     KQAMGGN        2     0
AAGCAGGCTCATTCTCCGCCG     KQAHSPP        2     0
AAGCAGGCTGAGATGCGTTTT     KQAEMRF        2     0
AAGCAGGCTGATCTTGTTGCG     KQADLVA        2     0
AAGCAGGCTGCTTCTAGTTTT     KQAASSF        2     0
AAGCAGGCTGGTCATACTCAT     KQAGHTH        2     0
AAGCAGGGGACGGCGGATTAT     KQGTADY        2     0
AAGCAGGGGCCTGGTCATGTG     KQGPGHV        2     0
AAGCAGGGGGCGTCTCATGAT     KQGASHD        2     0
AAGCAGGGTCATGCTTTTATG     KQGHAFM        2     0
AAGCAGGGTCCGCATACTAGT     KQGPHTS        2     0
AAGCAGGGTCCGTTTATGATG     KQGPFMM        2     0
AAGCAGGGTGATGGTCATTTG     KQGDGHL        2     0
AAGCAGGGTGCGATGTCGTAT     KQGAMSY        2     0
AAGCAGGTGAATCTTAATTTG     KQVNLNL        2     0
AAGCAGGTGCAGATTCCTCAG     KQVQIPQ        2     0
AAGCAGGTGCAGGCGATGCGT     KQVQAMR        2     0
AAGCAGGTGCCTAGTATTGCG     KQVPSIA        2     0
AAGCAGGTGCCTAGTTCGTTT     KQVPSSF        2     0
AAGCAGGTGCTGTCGTCGGTT     KQVLSSV        2     0
AAGCAGGTGGATCTGTTGATG     KQVDLLM        2     0
AAGCAGGTTACGCATTCGTGT     KQVTHSC        2     0
AAGCAGGTTACGGTGCAGCTT     KQVTVQL        2     0
AAGCAGGTTATGGGGACTACT     KQVMGTT        2     0
AAGCAGGTTGATTCGTCTTCG     KQVDSSS        2     0
AAGCAGTAGATGTATCATATG     KQQMYHM        2     0
AAGCAGTATGTGATTGTGCCT     KQYVIVP        2     0
AAGCAGTCGAAGGATAATCTT     KQSKDNL        2     0
AAGCAGTCGACGGTGTATTAT     KQSTVYY        2     0
AAGCAGTCGAGTTTTAATCAT     KQSSFNH        2     0
AAGCAGTGGCAGCCTATTGCT     KQWQPIA        2     0
AAGCAGTGGCAGCCTCCGAAT     KQWQPPN        2     0
AAGCAGTGGCTGTCGTATTCT     KQWLSYS        2     0
AAGCAGTGGGCTGGTCCTGTG     KQWAGPV        2     0
AAGCAGTGGTATGGTGATGCT     KQWYGDA        2     0
AAGCAGTGGTCGTCTTTGGAG     KQWSSLE        2     0
AAGCAGTGTCATGAGTATTCG     KQCHEYS        2     0
AAGCAGTGTCCGAATCTTGTG     KQCPNLV        2     0
AAGCAGTTGCCTGAGCTGCGG     KQLPELR        2     0
AAGCAGTTTACGCGGCCTGTG     KQFTRPV        2     0
AAGCAGTTTACGGATTCTCGT     KQFTDSR        2     0
AAGCAGTTTGCGCTTAATGTG     KQFALNV        2     0
AAGCATAATCCGGGTCCGCCT     KHNPGPP        2     0
AAGCATAATCTTCAGTTGTTG     KHNLQLL        2     0
AAGCATAATGAGCTGACTCGT     KHNELTR        2     0
AAGCATAATGTTCCGCCTCCG     KHNVPPP        2     0
AAGCATACAACGATTCCTTCT     KHTTIPS        2     0
AAGCATACAGATCTGCTTTGG     KHTDLLW        2     0
AAGCATACGAATACGCTGACG     KHTNTLT        2     0
AAGCATACGACTAATGTTACT     KHTTNVT        2     0
AAGCATACGAGTGGGCTGTAG     KHTSGLQ        2     0
AAGCATACGCATATGAGTCAG     KHTHMSQ        2     0
AAGCATACGCCGCCGAATGTT     KHTPPNV        2     0
AAGCATACGGCTCCTACTCTT     KHTAPTL        2     0
AAGCATACGGTGCATCGGATT     KHTVHRI        2     0
AAGCATACGGTGGATCAGCAT     KHTVDQH        2     0
AAGCATACGGTTACGATGTAT     KHTVTMY        2     0
AAGCATACGGTTTGGTTTACG     KHTVWFT        2     0
AAGCATACGTATCCGCCTTCG     KHTYPPS        2     0
AAGCATACGTCGGTGTTTTGG     KHTSVFW        2     0
AAGCATACGTGTACTCAGGGG     KHTCTQG        2     0
AAGCATACTAATCCGTTGCCT     KHTNPLP        2     0
AAGCATACTACGACGTCTCTG     KHTTTSL        2     0
AAGCATACTATGGTTACGGGT     KHTMVTG        2     0
AAGCATACTCAGCCGGCGACT     KHTQPAT        2     0
AAGCATACTCCGCAGTGGCAT     KHTPQWH        2     0
AAGCATACTCCTATTCGTTCT     KHTPIRS        2     0
AAGCATACTCTTACTACTTAT     KHTLTTY        2     0
AAGCATACTGAGCCTCTGAAT     KHTEPLN        2     0
AAGCATACTGATTGGCCTGCG     KHTDWPA        2     0
AAGCATACTGCTAATCATGAG     KHTANHE        2     0
AAGCATACTGGTCCTAATATG     KHTGPNM        2     0
AAGCATACTGTGGTGCCTGCG     KHTVVPA        2     0
AAGCATACTGTTATGGGTCCG     KHTVMGP        2     0
AAGCATACTGTTTTGCGGCCT     KHTVLRP        2     0
AAGCATACTTATTTGAGTTCG     KHTYLSS        2     0
AAGCATAGGATGGTGGTGGAT     KHRMVVD        2     0
AAGCATAGGATTGTGTCGCCG     KHRIVSP        2     0
AAGCATAGTACTCCGGCTCTG     KHSTPAL        2     0
AAGCATAGTCCTCAGCAGCCT     KHSPQQP        2     0
AAGCATAGTGATTATGTTGCG     KHSDYVA        2     0
AAGCATAGTGCTCCTACTCTG     KHSAPTL        2     0
AAGCATAGTGGGGGTACAGCG     KHSGGTA        2     0
AAGCATATACCGCATGCGTAT     KHIPHAY        2     0
AAGCATATGAATCCGACGTGG     KHMNPTW        2     0
AAGCATATGACTCTTGCGGGT     KHMTLAG        2     0
AAGCATATGCATCAGTCTCCG     KHMHQSP        2     0
AAGCATATGCCTACGTATCAG     KHMPTYQ        2     0
AAGCATATGCCTAGTCTGCAT     KHMPSLH        2     0
AAGCATATGCCTGTGAGGTGG     KHMPVRW        2     0
AAGCATATGTATACGTCGACT     KHMYTST        2     0
AAGCATATGTTGAATGCTTCT     KHMLNAS        2     0
AAGCATATTGATCCTGCGCGG     KHIDPAR        2     0
AAGCATATTGCGTCGAATTCT     KHIASNS        2     0
AAGCATATTGCTCATGCTATG     KHIAHAM        2     0
AAGCATATTGCTCCTGATCAG     KHIAPDQ        2     0
AAGCATCAGAATGCTCCTTGG     KHQNAPW        2     0
AAGCATCAGACGGCGGAGTAT     KHQTAEY        2     0
AAGCATCAGAGTCCGTTTATG     KHQSPFM        2     0
AAGCATCAGATTCCGTGGCAG     KHQIPWQ        2     0
AAGCATCAGCAGCCTGAGATG     KHQQPEM        2     0
AAGCATCAGCAGCTTCATTAT     KHQQLHY        2     0
AAGCATCAGCATAGTGGTCCG     KHQHSGP        2     0
AAGCATCAGCATCATACGCCT     KHQHHTP        2     0
AAGCATCAGCCGACGTTTCCT     KHQPTFP        2     0
AAGCATCAGCCGCATATGTAT     KHQPHMY        2     0
AAGCATCAGCCGGCTACGCTT     KHQPATL        2     0
AAGCATCAGCCTATTACGCAG     KHQPITQ        2     0
AAGCATCAGCTGAATAGGGCT     KHQLNRA        2     0
AAGCATCAGCTGCTTACGGAG     KHQLLTE        2     0
AAGCATCAGCTGGCGTCTTCG     KHQLASS        2     0
AAGCATCAGCTGTTGTATCAT     KHQLLYH        2     0
AAGCATCAGCTTGAGAGGACT     KHQLERT        2     0
AAGCATCAGGCGCCTACGAAT     KHQAPTN        2     0
AAGCATCAGGCTCTGATGGCT     KHQALMA        2     0
AAGCATCAGGGGCCTCCTCCT     KHQGPPP        2     0
AAGCATCAGGGTCTTTCTCGT     KHQGLSR        2     0
AAGCATCAGGTGTTGTGTCTT     KHQVLCL        2     0
AAGCATCATCAGCTTTCGACG     KHHQLST        2     0
AAGCATCATCCGGATCATTGG     KHHPDHW        2     0
AAGCATCATCTGCCGGTTCCT     KHHLPVP        2     0
AAGCATCATGCGCTTGTGCCG     KHHALVP        2     0
AAGCATCCGACGCATCAGCCT     KHPTHQP        2     0
AAGCATCCGACGCCTGCTAGG     KHPTPAR        2     0
AAGCATCCGACGCTTCTTCTG     KHPTLLL        2     0
AAGCATCCGACGGCTCCTCCT     KHPTAPP        2     0
AAGCATCCGCATAGGCTTATG     KHPHRLM        2     0
AAGCATCCGCTGCCTTATCCG     KHPLPYP        2     0
AAGCATCCGGAGCGTAGTTTT     KHPERSF        2     0
AAGCATCCGGCGAATACTGAT     KHPANTD        2     0
AAGCATCCGGCGCCTACTACG     KHPAPTT        2     0
AAGCATCCGGCTACTAAGTGG     KHPATKW        2     0
AAGCATCCGGCTAGTCCGACG     KHPASPT        2     0
AAGCATCCGGCTTCTCATGAT     KHPASHD        2     0
AAGCATCCGGGGTAGACTCTG     KHPGQTL        2     0
AAGCATCCGGGGTATATTACT     KHPGYIT        2     0
AAGCATCCGTATACTCCGCGG     KHPYTPR        2     0
AAGCATCCGTGGCCTCAGTTG     KHPWPQL        2     0
AAGCATCCGTGGCCTCATACG     KHPWPHT        2     0
AAGCATCCGTTTAGTGAGTAT     KHPFSEY        2     0
AAGCATCCTAGTGGTATGCAG     KHPSGMQ        2     0
AAGCATCCTATTCAGATTCCG     KHPIQIP        2     0
AAGCATCCTCCGCCGCATCAT     KHPPPHH        2     0
AAGCATCCTCCTCCTGCTCTT     KHPPPAL        2     0
AAGCATCCTCTTCCGCCTTGG     KHPLPPW        2     0
AAGCATCCTGGTGCGCCGCTG     KHPGAPL        2     0
AAGCATCCTGTGACTCCTGCG     KHPVTPA        2     0
AAGCATCCTTAGACTGTTCCT     KHPQTVP        2     0
AAGCATCGGCTTCCGAATCCT     KHRLPNP        2     0
AAGCATCGTACTCCGAATACG     KHRTPNT        2     0
AAGCATCGTGGTGAGCTGCCG     KHRGELP        2     0
AAGCATCTGACGGCTGATAAT     KHLTADN        2     0
AAGCATCTGCATCCTGCTCCT     KHLHPAP        2     0
AAGCATCTGCCTCCGAATGTG     KHLPPNV        2     0
AAGCATCTGCCTCCTAAGCCT     KHLPPKP        2     0
AAGCATCTGCTGCCTCAGTCT     KHLLPQS        2     0
AAGCATCTGGCTCCTACTGAG     KHLAPTE        2     0
AAGCATCTGTTGCTGACTCCT     KHLLLTP        2     0
AAGCATCTTCTGCCGGTGCCT     KHLLPVP        2     0
AAGCATCTTGCGCTGCCTCGT     KHLALPR        2     0
AAGCATCTTGGTCGGACTACT     KHLGRTT        2     0
AAGCATGAGCAGTTGTCGTTG     KHEQLSL        2     0
AAGCATGAGCCGCCTGGGTGG     KHEPPGW        2     0
AAGCATGAGCTGGATCGGGTG     KHELDRV        2     0
AAGCATGAGTATTGGCTTGTT     KHEYWLV        2     0
AAGCATGATACGCAGGAGAAT     KHDTQEN        2     0
AAGCATGATCCGACGCATGTT     KHDPTHV        2     0
AAGCATGATCCGGCGACGAAG     KHDPATK        2     0
AAGCATGCGAATGAGATGTCG     KHANEMS        2     0
AAGCATGCGACGGTTGCTATG     KHATVAM        2     0
AAGCATGCGACTGGTACTGTG     KHATGTV        2     0
AAGCATGCGAGTTCTCCTCCT     KHASSPP        2     0
AAGCATGCGATTGTGATGCAT     KHAIVMH        2     0
AAGCATGCGCAGCCTCCTCGG     KHAQPPR        2     0
AAGCATGCGCAGTCTCCTCCT     KHAQSPP        2     0
AAGCATGCGCCGTCGGAGCTG     KHAPSEL        2     0
AAGCATGCGCCTCCTTTGCTG     KHAPPLL        2     0
AAGCATGCGGAGCTTACGACT     KHAELTT        2     0
AAGCATGCGGATAGTCCTCCT     KHADSPP        2     0
AAGCATGCGGATATGCGGTAT     KHADMRY        2     0
AAGCATGCGGATCGGCAGCCG     KHADRQP        2     0
AAGCATGCGGCGATTCCTTCT     KHAAIPS        2     0
AAGCATGCGGTGCCTTCGTAT     KHAVPSY        2     0
AAGCATGCGTGTAGTCATCAG     KHACSHQ        2     0
AAGCATGCGTTGAATCAGGAT     KHALNQD        2     0
AAGCATGCGTTGCGTATGTCT     KHALRMS        2     0
AAGCATGCGTTTAAGCCTCCG     KHAFKPP        2     0
AAGCATGCGTTTACGCCTTCT     KHAFTPS        2     0
AAGCATGCGTTTGTGACTGTG     KHAFVTV        2     0
AAGCATGCTAATGTGTATGGT     KHANVYG        2     0
AAGCATGCTATGGATGAGATT     KHAMDEI        2     0
AAGCATGCTCCTATGCATCCG     KHAPMHP        2     0
AAGCATGCTCCTCAGACGACT     KHAPQTT        2     0
AAGCATGCTGCGGTTCGTGTG     KHAAVRV        2     0
AAGCATGCTGGTGGTGTTTAT     KHAGGVY        2     0
AAGCATGCTGTGGTTCCGACT     KHAVVPT        2     0
AAGCATGCTGTTCCTAATTCG     KHAVPNS        2     0
AAGCATGCTGTTGAGCTGACG     KHAVELT        2     0
AAGCATGCTGTTGTGACGAGT     KHAVVTS        2     0
AAGCATGCTTCGGTTCGTGTG     KHASVRV        2     0
AAGCATGCTTGGCCTCCGGGG     KHAWPPG        2     0
AAGCATGGGACGTATGTGCCT     KHGTYVP        2     0
AAGCATGGTATGGTTCTTTGT     KHGMVLC        2     0
AAGCATGGTCCGACGATTACG     KHGPTIT        2     0
AAGCATGTGAATTGGAATAAT     KHVNWNN        2     0
AAGCATGTGACGATTGGTTGG     KHVTIGW        2     0
AAGCATGTGACGCATAAGACG     KHVTHKT        2     0
AAGCATGTGACTCTTCCTCCT     KHVTLPP        2     0
AAGCATGTGCATTCTGAGCCT     KHVHSEP        2     0
AAGCATGTGCCGAATACGCGG     KHVPNTR        2     0
AAGCATGTGCCGCCGTTGAAG     KHVPPLK        2     0
AAGCATGTGGGGGTTGATCAG     KHVGVDQ        2     0
AAGCATGTGGTGCCTCCGCCT     KHVVPPP        2     0
AAGCATGTGTATTCTTATGCG     KHVYSYA        2     0
AAGCATGTTACTCATAGGCTT     KHVTHRL        2     0
AAGCATGTTCCTGCTACGAAG     KHVPATK        2     0
AAGCATGTTCTGTTGGCTCCG     KHVLLAP        2     0
AAGCATGTTTTTATTCCGTGG     KHVFIPW        2     0
AAGCATTAGGCGCCGAATCCG     KHQAPNP        2     0
AAGCATTATAATGGTCAGGGG     KHYNGQG        2     0
AAGCATTATACGGTTACGACT     KHYTVTT        2     0
AAGCATTATCCGCATCTTTTG     KHYPHLL        2     0
AAGCATTATCCGGCTCTGCAG     KHYPALQ        2     0
AAGCATTCGGCGTTTTTGCTT     KHSAFLL        2     0
AAGCATTGGAAGCATGATATT     KHWKHDI        2     0
AAGCATTGGAATGTGGCGACT     KHWNVAT        2     0
AAGCATTGGCAGCCTGTTCTG     KHWQPVL        2     0
AAGCATTGGCGTCATGAGCCT     KHWRHEP        2     0
AAGCATTGGGCGTCTCCGCGT     KHWASPR        2     0
AAGCATTTGAAGCCGAATCTG     KHLKPNL        2     0
AAGCATTTGACTAGGCATGCG     KHLTRHA        2     0
AAGCATTTGCCTCCTGCTCAT     KHLPPAH        2     0
AAGCATTTGGTGTTTCCGTAG     KHLVFPQ        2     0
AAGCCACAGCCGGATCCGGTG     KPQPDPV        2     0
AAGCCGAAGCCGTTGTCGCTG     KPKPLSL        2     0
AAGCCGAAGTGGGAGATTGGG     KPKWEIG        2     0
AAGCCGAATACGACTGCTGTG     KPNTTAV        2     0
AAGCCGAATACGCATCAGATG     KPNTHQM        2     0
AAGCCGAATAGTACGCATGCT     KPNSTHA        2     0
AAGCCGAATATGCTTTCTACG     KPNMLST        2     0
AAGCCGAATCCGTATATTATG     KPNPYIM        2     0
AAGCCGAATCCTATTATGTTT     KPNPIMF        2     0
AAGCCGAATCCTCTGCGTGAT     KPNPLRD        2     0
AAGCCGAATCCTTATGTGTCG     KPNPYVS        2     0
AAGCCGAATCTGAGTCATACG     KPNLSHT        2     0
AAGCCGAATCTGCCTACTGCT     KPNLPTA        2     0
AAGCCGAATGAGCCTCCGCTG     KPNEPPL        2     0
AAGCCGAATGAGCTGGTGACT     KPNELVT        2     0
AAGCCGAATGCTCCTCAGCTG     KPNAPQL        2     0
AAGCCGAATGCTGAGTGGTAT     KPNAEWY        2     0
AAGCCGAATGCTTTTCTTGTG     KPNAFLV        2     0
AAGCCGAATGGGGCGGTGCAT     KPNGAVH        2     0
AAGCCGAATGGTCTGACGTTG     KPNGLTL        2     0
AAGCCGAATGTGAAGTTGCAG     KPNVKLQ        2     0
AAGCCGAATGTGGCTATTCAT     KPNVAIH        2     0
AAGCCGAATTGGTCGCTGACT     KPNWSLT        2     0
AAGCCGACGAATCAGCAGAAT     KPTNQQN        2     0
AAGCCGACGAATGCGCTTGAT     KPTNALD        2     0
AAGCCGACGAATTATCCGCGT     KPTNYPR        2     0
AAGCCGACGACTACTAAGCCG     KPTTTKP        2     0
AAGCCGACGACTCATTTGATT     KPTTHLI        2     0
AAGCCGACGACTCCGGAATGG     KPTTPEW        2     0
AAGCCGACGACTCCTCTGGTG     KPTTPLV        2     0
AAGCCGACGACTGTTCCTGAT     KPTTVPD        2     0
AAGCCGACGACTTGGCGGAGT     KPTTWRS        2     0
AAGCCGACGAGTATGGGTCCG     KPTSMGP        2     0
AAGCCGACGAGTGTGTGTGTT     KPTSVCV        2     0
AAGCCGACGATGCATGCGCTT     KPTMHAL        2     0
AAGCCGACGATGCTTATTCCG     KPTMLIP        2     0
AAGCCGACGATGTTGCAGTCG     KPTMLQS        2     0
AAGCCGACGATTCAGCCGACT     KPTIQPT        2     0
AAGCCGACGATTCCGCAGAGT     KPTIPQS        2     0
AAGCCGACGATTTGGCCTCTG     KPTIWPL        2     0
AAGCCGACGCAGCCTAAGTCG     KPTQPKS        2     0
AAGCCGACGCAGCTGGTGCAT     KPTQLVH        2     0
AAGCCGACGCAGCTGTTGAGT     KPTQLLS        2     0
AAGCCGACGCATATTCCTCTG     KPTHIPL        2     0
AAGCCGACGCATCAGACTACT     KPTHQTT        2     0
AAGCCGACGCATCTTCCGACT     KPTHLPT        2     0
AAGCCGACGCCGACGGTTTCG     KPTPTVS        2     0
AAGCCGACGCCGATTCCTCAG     KPTPIPQ        2     0
AAGCCGACGCCGCATCCTCCG     KPTPHPP        2     0
AAGCCGACGCCGCTTCATTTT     KPTPLHF        2     0
AAGCCGACGCCGGATGCGCAG     KPTPDAQ        2     0
AAGCCGACGCCTATTATTCTG     KPTPIIL        2     0
AAGCCGACGCCTCGTCCTTCT     KPTPRPS        2     0
AAGCCGACGCCTCTTAGGAAT     KPTPLRN        2     0
AAGCCGACGCCTGGTTGGGCT     KPTPGWA        2     0
AAGCCGACGCCTTTTACGATG     KPTPFTM        2     0
AAGCCGACGCTGACTTCTTAT     KPTLTSY        2     0
AAGCCGACGGAGCATCCTAGG     KPTEHPR        2     0
AAGCCGACGGAGCATCGTAGG     KPTEHRR        2     0
AAGCCGACGGAGGCTCGGGTT     KPTEARV        2     0
AAGCCGACGGATACGCGTTAT     KPTDTRY        2     0
AAGCCGACGGATCCTTTTCGT     KPTDPFR        2     0
AAGCCGACGGATCTTCCTAGT     KPTDLPS        2     0
AAGCCGACGGATGAGCATACT     KPTDEHT        2     0
AAGCCGACGGCGCCTAAGGAG     KPTAPKE        2     0
AAGCCGACGGGGAATACTCCG     KPTGNTP        2     0
AAGCCGACGGGGAGTCTTCCT     KPTGSLP        2     0
AAGCCGACGGGGGAGCTTCCT     KPTGELP        2     0
AAGCCGACGGTGATGCCTCCT     KPTVMPP        2     0
AAGCCGACGGTGCCTACGCAT     KPTVPTH        2     0
AAGCCGACGGTGCTGCCTGCG     KPTVLPA        2     0
AAGCCGACGGTGGTTCCTTCT     KPTVVPS        2     0
AAGCCGACGGTTCTTCCGAAG     KPTVLPK        2     0
AAGCCGACGTCGCCTACTACG     KPTSPTT        2     0
AAGCCGACGTCGGTGGTTGTT     KPTSVVV        2     0
AAGCCGACGTGGATGCCTACT     KPTWMPT        2     0
AAGCCGACGTGGATTCATCAT     KPTWIHH        2     0
AAGCCGACGTGGATTCCTCAT     KPTWIPH        2     0
AAGCCGACGTTGCAGCCTTTT     KPTLQPF        2     0
AAGCCGACGTTTTATCTTCTG     KPTFYLL        2     0
AAGCCGACTAAGATTCCGCCG     KPTKIPP        2     0
AAGCCGACTACTACTCCTCAT     KPTTTPH        2     0
AAGCCGACTACTGCGACGCTG     KPTTATL        2     0
AAGCCGACTACTGCTCCTACG     KPTTAPT        2     0
AAGCCGACTATGCCTGCGTGG     KPTMPAW        2     0
AAGCCGACTATGCTGCCGATG     KPTMLPM        2     0
AAGCCGACTATGGCTCCGCAT     KPTMAPH        2     0
AAGCCGACTCAGTATCCGAGG     KPTQYPR        2     0
AAGCCGACTCAGTATGGGATG     KPTQYGM        2     0
AAGCCGACTCATCCTTTGCTT     KPTHPLL        2     0
AAGCCGACTCGTCCTCTGTTT     KPTRPLF        2     0
AAGCCGACTCTTCCGTCGCGT     KPTLPSR        2     0
AAGCCGACTGAGCTGTTTACG     KPTELFT        2     0
AAGCCGACTGCTCTGATTAGG     KPTALIR        2     0
AAGCCGACTGCTTCTCCGAAT     KPTASPN        2     0
AAGCCGACTGTTCAGACTCCG     KPTVQTP        2     0
AAGCCGACTTGGGCGATTCAG     KPTWAIQ        2     0
AAGCCGACTTGTACTATGTGT     KPTCTMC        2     0
AAGCCGACTTTGTGGATGAAT     KPTLWMN        2     0
AAGCCGAGGCTGACTGTTTAT     KPRLTVY        2     0
AAGCCGAGTACTCCTTGGACT     KPSTPWT        2     0
AAGCCGAGTACTCTTGGTATG     KPSTLGM        2     0
AAGCCGAGTAGGCCGTTGATT     KPSRPLI        2     0
AAGCCGAGTCAGGATGATCCT     KPSQDDP        2     0
AAGCCGAGTCATTCTCAGATG     KPSHSQM        2     0
AAGCCGAGTCCGCTTGTGGAG     KPSPLVE        2     0
AAGCCGAGTCCTTGTCCGACG     KPSPCPT        2     0
AAGCCGAGTCTGCTGTGGACT     KPSLLWT        2     0
AAGCCGAGTGGACCTGCTATG     KPSGPAM        2     0
AAGCCGAGTTATGAGCGTGGG     KPSYERG        2     0
AAGCCGAGTTCTCTGACGCTT     KPSSLTL        2     0
AAGCCGATGAAGATTAAGACG     KPMKIKT        2     0
AAGCCGATGAAGGTGCTGCCT     KPMKVLP        2     0
AAGCCGATGAATGAGCCTCTG     KPMNEPL        2     0
AAGCCGATGAATGCGTCGGAT     KPMNASD        2     0
AAGCCGATGACGAGGGATGCT     KPMTRDA        2     0
AAGCCGATGAGTTCGAAGATT     KPMSSKI        2     0
AAGCCGATGATGAATAGGTCG     KPMMNRS        2     0
AAGCCGATGATGCCTACGCAT     KPMMPTH        2     0
AAGCCGATGATTCTTGTTCCT     KPMILVP        2     0
AAGCCGATGCAGCCTTCTTCG     KPMQPSS        2     0
AAGCCGATGCATATGCCTTGG     KPMHMPW        2     0
AAGCCGATGCATCATCCTGCT     KPMHHPA        2     0
AAGCCGATGCATCCGACAGGT     KPMHPTG        2     0
AAGCCGATGCATGCGTAGATT     KPMHAQI        2     0
AAGCCGATGCATTCGTTTCTT     KPMHSFL        2     0
AAGCCGATGCCGATGTTGCCT     KPMPMLP        2     0
AAGCCGATGCCGCAGACTCGT     KPMPQTR        2     0
AAGCCGATGCCGCATTATTCG     KPMPHYS        2     0
AAGCCGATGCCGCCGCGGACT     KPMPPRT        2     0
AAGCCGATGCTGGTGGATCGG     KPMLVDR        2     0
AAGCCGATGCTTCCTCATAAT     KPMLPHN        2     0
AAGCCGATGGAGACGCGGCAG     KPMETRQ        2     0
AAGCCGATGGAGCGTTTGACT     KPMERLT        2     0
AAGCCGATGGAGCTTGAGCCG     KPMELEP        2     0
AAGCCGATGGATCCTGGTTTT     KPMDPGF        2     0
AAGCCGATGGATGTGTATGAT     KPMDVYD        2     0
AAGCCGATGGATTTGAATCAG     KPMDLNQ        2     0
AAGCCGATGGCGCCGTTGTTT     KPMAPLF        2     0
AAGCCGATGGGTTGTACTTAT     KPMGCTY        2     0
AAGCCGATGGGTTTGAGTTCT     KPMGLSS        2     0
AAGCCGATGGTGCATAAGGTG     KPMVHKV        2     0
AAGCCGATGTAGACGCCGCCT     KPMQTPP        2     0
AAGCCGATGTAGACGCTGCAT     KPMQTLH        2     0
AAGCCGATGTCGCATCCTAGG     KPMSHPR        2     0
AAGCCGATTAATCCTGAGACT     KPINPET        2     0
AAGCCGATTACTGTGTCGCAT     KPITVSH        2     0
AAGCCGATTATGCAGCCTTAT     KPIMQPY        2     0
AAGCCGATTCAGCTGCTTGAT     KPIQLLD        2     0
AAGCCGATTCAGGCTACGGTG     KPIQATV        2     0
AAGCCGATTCCGTATGCTTGG     KPIPYAW        2     0
AAGCCGATTCCTCATGCTCAG     KPIPHAQ        2     0
AAGCCGATTCCTCTTCCGCCG     KPIPLPP        2     0
AAGCCGATTCCTGTTTCTGAT     KPIPVSD        2     0
AAGCCGATTCTGCCGGTGCCG     KPILPVP        2     0
AAGCCGATTCTGCCTGTGGTG     KPILPVV        2     0
AAGCCGATTGAGCCGGGGCGG     KPIEPGR        2     0
AAGCCGATTGAGGCTTCGTCT     KPIEASS        2     0
AAGCCGATTGATGCTTTTGCT     KPIDAFA        2     0
AAGCCGATTGCGACGATGATG     KPIATMM        2     0
AAGCCGATTGGGCCGTGGTCT     KPIGPWS        2     0
AAGCCGATTGTTGTGCCTCTT     KPIVVPL        2     0
AAGCCGCAGAAGCCTATTATG     KPQKPIM        2     0
AAGCCGCAGAATCTGAAGATG     KPQNLKM        2     0
AAGCCGCAGAATCTTGTGAGG     KPQNLVR        2     0
AAGCCGCAGACGACTATTGCT     KPQTTIA        2     0
AAGCCGCAGACGATGGCGATG     KPQTMAM        2     0
AAGCCGCAGACGATTCGTGTG     KPQTIRV        2     0
AAGCCGCAGACGGTTCCGGTT     KPQTVPV        2     0
AAGCCGCAGACGTATAGTCAG     KPQTYSQ        2     0
AAGCCGCAGACTACTCCTCAG     KPQTTPQ        2     0
AAGCCGCAGACTCTGCCGTGG     KPQTLPW        2     0
AAGCCGCAGACTGTGCATGCT     KPQTVHA        2     0
AAGCCGCAGACTGTGCCGGTG     KPQTVPV        2     0
AAGCCGCAGACTTGGACTCCG     KPQTWTP        2     0
AAGCCGCAGAGTACGAATTCG     KPQSTNS        2     0
AAGCCGCAGAGTCATAATATG     KPQSHNM        2     0
AAGCCGCAGAGTCCTACTCAG     KPQSPTQ        2     0
AAGCCGCAGAGTCTTCCTTCT     KPQSLPS        2     0
AAGCCGCAGAGTGTTACTGTG     KPQSVTV        2     0
AAGCCGCAGATGAATAATGCG     KPQMNNA        2     0
AAGCCGCAGATGGCTACGCTT     KPQMATL        2     0
AAGCCGCAGATGTCGCAGCCG     KPQMSQP        2     0
AAGCCGCAGATTATTCCTCCT     KPQIIPP        2     0
AAGCCGCAGATTCCTAATCGG     KPQIPNR        2     0
AAGCCGCAGATTCCTCCTCCT     KPQIPPP        2     0
AAGCCGCAGATTCTTCCTCTG     KPQILPL        2     0
AAGCCGCAGCAGATGATGGCT     KPQQMMA        2     0
AAGCCGCAGCAGCCTAGTAGT     KPQQPSS        2     0
AAGCCGCAGCAGCTGACTACG     KPQQLTT        2     0
AAGCCGCAGCAGCTTCCTCAG     KPQQLPQ        2     0
AAGCCGCAGCAGGAGGTTATT     KPQQEVI        2     0
AAGCCGCAGCAGGATTTTCTT     KPQQDFL        2     0
AAGCCGCAGCAGTTGTCTTAT     KPQQLSY        2     0
AAGCCGCAGCATACTAATTTT     KPQHTNF        2     0
AAGCCGCAGCATACTTATGAT     KPQHTYD        2     0
AAGCCGCAGCATCATTTTCAG     KPQHHFQ        2     0
AAGCCGCAGCATGCTGTGACG     KPQHAVT        2     0
AAGCCGCAGCATGTTCAGTCG     KPQHVQS        2     0
AAGCCGCAGCATGTTTATTCT     KPQHVYS        2     0
AAGCCGCAGCCGACTTTTTTG     KPQPTFL        2     0
AAGCCGCAGCCGCTGTATCCT     KPQPLYP        2     0
AAGCCGCAGCCGGCTCCGACT     KPQPAPT        2     0
AAGCCGCAGCCGTCTAATGTT     KPQPSNV        2     0
AAGCCGCAGCCGTTTGATGTG     KPQPFDV        2     0
AAGCCGCAGCCTACTGGACCT     KPQPTGP        2     0
AAGCCGCAGCCTAGTCGTCCG     KPQPSRP        2     0
AAGCCGCAGCCTATTCATAAG     KPQPIHK        2     0
AAGCCGCAGCCTATTTCGTCG     KPQPISS        2     0
AAGCCGCAGCCTCTGTATGAT     KPQPLYD        2     0
AAGCCGCAGCCTGTTTGTCCT     KPQPVCP        2     0
AAGCCGCAGCTGACTACTACG     KPQLTTT        2     0
AAGCCGCAGCTGAGGTATTTG     KPQLRYL        2     0
AAGCCGCAGCTGATGTGGGAG     KPQLMWE        2     0
AAGCCGCAGCTGATTCCTTTT     KPQLIPF        2     0
AAGCCGCAGCTGCAGATTGCT     KPQLQIA        2     0
AAGCCGCAGCTTGAGACTATT     KPQLETI        2     0
AAGCCGCAGCTTGTGGTGCCG     KPQLVVP        2     0
AAGCCGCAGGAGAAGCCTCTG     KPQEKPL        2     0
AAGCCGCAGGAGACTATTCTT     KPQETIL        2     0
AAGCCGCAGGAGCCTTTTGGT     KPQEPFG        2     0
AAGCCGCAGGAGGAGCGGTAT     KPQEERY        2     0
AAGCCGCAGGATAGGCAGTGG     KPQDRQW        2     0
AAGCCGCAGGATCAGCCGAGT     KPQDQPS        2     0
AAGCCGCAGGATCAGGCGCCT     KPQDQAP        2     0
AAGCCGCAGGGGACTACTAAG     KPQGTTK        2     0
AAGCCGCAGGGGATGCTGTCT     KPQGMLS        2     0
AAGCCGCAGGGTCAGGATATG     KPQGQDM        2     0
AAGCCGCAGGGTCATCCGCCT     KPQGHPP        2     0
AAGCCGCAGGGTGCTCTGCAG     KPQGALQ        2     0
AAGCCGCAGGTGGCTCATAGG     KPQVAHR        2     0
AAGCCGCAGGTGGGGCATACG     KPQVGHT        2     0
AAGCCGCAGGTTAAGTTGCAG     KPQVKLQ        2     0
AAGCCGCAGGTTCATAAGCAT     KPQVHKH        2     0
AAGCCGCAGGTTCCTGAGAGG     KPQVPER        2     0
AAGCCGCAGGTTCCTGATGCT     KPQVPDA        2     0
AAGCCGCAGGTTGATAGTTTG     KPQVDSL        2     0
AAGCCGCAGTAGGAGTCTGTG     KPQQESV        2     0
AAGCCGCAGTAGGAGTTTCAT     KPQQEFH        2     0
AAGCCGCAGTAGGGTCAGCTT     KPQQGQL        2     0
AAGCCGCAGTATCATACGGGG     KPQYHTG        2     0
AAGCCGCAGTATCCTCTTACG     KPQYPLT        2     0
AAGCCGCAGTATGTGCATCGG     KPQYVHR        2     0
AAGCCGCAGTATTCTCAGTCT     KPQYSQS        2     0
AAGCCGCAGTCGCATCATTCT     KPQSHHS        2     0
AAGCCGCAGTCGGAGCCGACG     KPQSEPT        2     0
AAGCCGCAGTCGGTGAATGTG     KPQSVNV        2     0
AAGCCGCAGTGGAGTCCTCCG     KPQWSPP        2     0
AAGCCGCAGTGGTTTATTTTT     KPQWFIF        2     0
AAGCCGCAGTTGAGTCCTAAT     KPQLSPN        2     0
AAGCCGCAGTTGCCGATTCCT     KPQLPIP        2     0
AAGCCGCAGTTTAATCCGATG     KPQFNPM        2     0
AAGCCGCAGTTTCAGTGGCGT     KPQFQWR        2     0
AAGCCGCATAAGTTTCCTACG     KPHKFPT        2     0
AAGCCGCATAATACTCATCCT     KPHNTHP        2     0
AAGCCGCATAATACTCCTCCT     KPHNTPP        2     0
AAGCCGCATAATCAGCCGTCG     KPHNQPS        2     0
AAGCCGCATACGGTTGTTCCG     KPHTVVP        2     0
AAGCCGCATACGTATACGTTT     KPHTYTF        2     0
AAGCCGCATACGTCTGGGTTG     KPHTSGL        2     0
AAGCCGCATACTATTCTTAAG     KPHTILK        2     0
AAGCCGCATACTCCTCATGGG     KPHTPHG        2     0
AAGCCGCATACTCCTTCGGTT     KPHTPSV        2     0
AAGCCGCATACTCTTCATCCT     KPHTLHP        2     0
AAGCCGCATACTCTTCTTCCG     KPHTLLP        2     0
AAGCCGCATACTGTTAATGAT     KPHTVND        2     0
AAGCCGCATACTTGGCTGATG     KPHTWLM        2     0
AAGCCGCATAGGGATCCGCCT     KPHRDPP        2     0
AAGCCGCATAGTATTGCTCAT     KPHSIAH        2     0
AAGCCGCATATGACGAATCAT     KPHMTNH        2     0
AAGCCGCATATGCCGCCGCGT     KPHMPPR        2     0
AAGCCGCATCAGATGAGTGTT     KPHQMSV        2     0
AAGCCGCATCAGCAGCCTATG     KPHQQPM        2     0
AAGCCGCATCAGCCTCCGCTG     KPHQPPL        2     0
AAGCCGCATCATACTACTCCG     KPHHTTP        2     0
AAGCCGCATCATCCTAGTACG     KPHHPST        2     0
AAGCCGCATCATCGGGCGCTG     KPHHRAL        2     0
AAGCCGCATCATCGTATGTTG     KPHHRML        2     0
AAGCCGCATCCGACGCTTACT     KPHPTLT        2     0
AAGCCGCATCCGATTCCTCCT     KPHPIPP        2     0
AAGCCGCATCCGCCGCATCTT     KPHPPHL        2     0
AAGCCGCATCCGGAGACTTTG     KPHPETL        2     0
AAGCCGCATCCTACTCAGCCT     KPHPTQP        2     0
AAGCCGCATCCTACTGAGCCT     KPHPTEP        2     0
AAGCCGCATCCTACTGTTACG     KPHPTVT        2     0
AAGCCGCATCCTAGTTTGTAT     KPHPSLY        2     0
AAGCCGCATCCTATTCTTATT     KPHPILI        2     0
AAGCCGCATCCTCCTCTGCTG     KPHPPLL        2     0
AAGCCGCATCCTCCTGTTGAG     KPHPPVE        2     0
AAGCCGCATCCTCTGCAGAGT     KPHPLQS        2     0
AAGCCGCATCCTCTTAATGTG     KPHPLNV        2     0
AAGCCGCATCCTGATGTTGAT     KPHPDVD        2     0
AAGCCGCATCCTGTTGCTACT     KPHPVAT        2     0
AAGCCGCATCTGCATCCTCCT     KPHLHPP        2     0
AAGCCGCATCTGCATTTTCAT     KPHLHFH        2     0
AAGCCGCATCTGCCTTTGAGT     KPHLPLS        2     0
AAGCCGCATCTGGTTCAGGGG     KPHLVQG        2     0
AAGCCGCATCTGTGGCCGCCT     KPHLWPP        2     0
AAGCCGCATCTTCCTGCTAGT     KPHLPAS        2     0
AAGCCGCATCTTCCTGCTCAG     KPHLPAQ        2     0
AAGCCGCATCTTGTTACTCAT     KPHLVTH        2     0
AAGCCGCATGAGCATCCGCCG     KPHEHPP        2     0
AAGCCGCATGAGCTGCCGCAT     KPHELPH        2     0
AAGCCGCATGAGTTGTCGCAT     KPHELSH        2     0
AAGCCGCATGATATTCGTCAT     KPHDIRH        2     0
AAGCCGCATGATCAGACTACT     KPHDQTT        2     0
AAGCCGCATGATCGTCCTGTG     KPHDRPV        2     0
AAGCCGCATGCGATGATGCCG     KPHAMMP        2     0
AAGCCGCATGCGCATCTTCCT     KPHAHLP        2     0
AAGCCGCATGCGTCTGCTTGG     KPHASAW        2     0
AAGCCGCATGGGCCTTTTCTG     KPHGPFL        2     0
AAGCCGCATGGTCTGAGTCCG     KPHGLSP        2     0
AAGCCGCATGGTGATACTTGG     KPHGDTW        2     0
AAGCCGCATGGTGCTCCGGAG     KPHGAPE        2     0
AAGCCGCATGTGAGGTGGCAT     KPHVRWH        2     0
AAGCCGCATGTGCTGCCGTGT     KPHVLPC        2     0
AAGCCGCATGTTACGCAGATT     KPHVTQI        2     0
AAGCCGCATGTTCCGCCTCAT     KPHVPPH        2     0
AAGCCGCATGTTCCGCCTCCT     KPHVPPP        2     0
AAGCCGCATGTTGGTGGTCGT     KPHVGGR        2     0
AAGCCGCATGTTTATCCGATG     KPHVYPM        2     0
AAGCCGCATGTTTTTACGTCT     KPHVFTS        2     0
AAGCCGCATTATACTACGACG     KPHYTTT        2     0
AAGCCGCATTATCTGCATAAT     KPHYLHN        2     0
AAGCCGCATTCTGTTGCTCCG     KPHSVAP        2     0
AAGCCGCATTGGGAGTTGCCG     KPHWELP        2     0
AAGCCGCCATGTAATACTCTT     KPPCNTL        2     0
AAGCCGCCGAAGACTCCTGAT     KPPKTPD        2     0
AAGCCGCCGAAGATTATGTCG     KPPKIMS        2     0
AAGCCGCCGAATACTCTTCTG     KPPNTLL        2     0
AAGCCGCCGAATATTCCTCCG     KPPNIPP        2     0
AAGCCGCCGAATCATAATGCT     KPPNHNA        2     0
AAGCCGCCGAATCTTTTTAAT     KPPNLFN        2     0
AAGCCGCCGAATGTTAGGTCT     KPPNVRS        2     0
AAGCCGCCGAATTCTCTTGCT     KPPNSLA        2     0
AAGCCGCCGAATTTGCCTAAT     KPPNLPN        2     0
AAGCCGCCGACGACGCAGGCT     KPPTTQA        2     0
AAGCCGCCGACGAGTTCTACG     KPPTSST        2     0
AAGCCGCCGACGATGCCTTTG     KPPTMPL        2     0
AAGCCGCCGACGCTGGCTAAT     KPPTLAN        2     0
AAGCCGCCGACGTTTAGTTTT     KPPTFSF        2     0
AAGCCGCCGACTACTACTCTT     KPPTTTL        2     0
AAGCCGCCGACTACTCTTACT     KPPTTLT        2     0
AAGCCGCCGACTATTCTTGCG     KPPTILA        2     0
AAGCCGCCGACTCATCTGCCT     KPPTHLP        2     0
AAGCCGCCGACTCATGTGGGT     KPPTHVG        2     0
AAGCCGCCGACTCCGCTTTAT     KPPTPLY        2     0
AAGCCGCCGACTCCTCTTCCG     KPPTPLP        2     0
AAGCCGCCGACTCCTTCTCCT     KPPTPSP        2     0
AAGCCGCCGACTCTTCAGCTT     KPPTLQL        2     0
AAGCCGCCGACTTTTTTGTAT     KPPTFLY        2     0
AAGCCGCCGAGGTTGTATCCT     KPPRLYP        2     0
AAGCCGCCGAGTACGCATTTT     KPPSTHF        2     0
AAGCCGCCGAGTCTGATTCAG     KPPSLIQ        2     0
AAGCCGCCGAGTCTTATGCTT     KPPSLML        2     0
AAGCCGCCGAGTGATACTTGG     KPPSDTW        2     0
AAGCCGCCGAGTGATGCTCCG     KPPSDAP        2     0
AAGCCGCCGAGTGTGTGGACT     KPPSVWT        2     0
AAGCCGCCGATGCATCCAAGT     KPPMHPS        2     0
AAGCCGCCGATGCCTGTTCAT     KPPMPVH        2     0
AAGCCGCCGATGTGTGGTACT     KPPMCGT        2     0
AAGCCGCCGATTAATGATGAG     KPPINDE        2     0
AAGCCGCCGATTAATTTGCCT     KPPINLP        2     0
AAGCCGCCGATTCCTGTTTAG     KPPIPVQ        2     0
AAGCCGCCGCAGATGAGGAAT     KPPQMRN        2     0
AAGCCGCCGCAGATTAGGATG     KPPQIRM        2     0
AAGCCGCCGCAGCATCATCTT     KPPQHHL        2     0
AAGCCGCCGCAGTCGAAGCTT     KPPQSKL        2     0
AAGCCGCCGCATACTCTGTCG     KPPHTLS        2     0
AAGCCGCCGCATAGTCAGATT     KPPHSQI        2     0
AAGCCGCCGCATAGTCATCCG     KPPHSHP        2     0
AAGCCGCCGCATATGACTACT     KPPHMTT        2     0
AAGCCGCCGCATATTAATAAG     KPPHINK        2     0
AAGCCGCCGCATCCTCCTAGG     KPPHPPR        2     0
AAGCCGCCGCATCCTGGGCTG     KPPHPGL        2     0
AAGCCGCCGCATTCTCATCAT     KPPHSHH        2     0
AAGCCGCCGCCGCATACGTCT     KPPPHTS        2     0
AAGCCGCCGCCGCTGCATATT     KPPPLHI        2     0
AAGCCGCCGCCGCTTGTTAGT     KPPPLVS        2     0
AAGCCGCCGCCGGATTCGAGT     KPPPDSS        2     0
AAGCCGCCGCCGGTTCGTCAT     KPPPVRH        2     0
AAGCCGCCGCCGTCGAATGTG     KPPPSNV        2     0
AAGCCGCCGCCGTCTACGTAT     KPPPSTY        2     0
AAGCCGCCGCCTCATCATATG     KPPPHHM        2     0
AAGCCGCCGCCTCATCTTACT     KPPPHLT        2     0
AAGCCGCCGCCTCCTATTAGG     KPPPPIR        2     0
AAGCCGCCGCCTCCTATTTCT     KPPPPIS        2     0
AAGCCGCCGCCTCCTCATGTG     KPPPPHV        2     0
AAGCCGCCGCCTCGTGGTATT     KPPPRGI        2     0
AAGCCGCCGCCTCTGAGTCAG     KPPPLSQ        2     0
AAGCCGCCGCCTCTTACGCGT     KPPPLTR        2     0
AAGCCGCCGCCTTCTCCGCAG     KPPPSPQ        2     0
AAGCCGCCGCGTAATCCTATG     KPPRNPM        2     0
AAGCCGCCGCGTCCTTCTCCT     KPPRPSP        2     0
AAGCCGCCGCGTTATCTGCAG     KPPRYLQ        2     0
AAGCCGCCGCTGACTATGTGG     KPPLTMW        2     0
AAGCCGCCGCTGCATCCGAAT     KPPLHPN        2     0
AAGCCGCCGCTGCATCGTATT     KPPLHRI        2     0
AAGCCGCCGCTGCCTACGCCT     KPPLPTP        2     0
AAGCCGCCGCTGCTTTTGTGG     KPPLLLW        2     0
AAGCCGCCGCTTCTGCCTATG     KPPLLPM        2     0
AAGCCGCCGCTTCTTCCTTCG     KPPLLPS        2     0
AAGCCGCCGCTTGCGTATATG     KPPLAYM        2     0
AAGCCGCCGGAGAAGTTGCGT     KPPEKLR        2     0
AAGCCGCCGGAGATGCGTATG     KPPEMRM        2     0
AAGCCGCCGGAGTATAGGCGT     KPPEYRR        2     0
AAGCCGCCGGATATTAAGCCT     KPPDIKP        2     0
AAGCCGCCGGATATTATTTGG     KPPDIIW        2     0
AAGCCGCCGGATGAGCAGCAT     KPPDEQH        2     0
AAGCCGCCGGATTCTACTCCT     KPPDSTP        2     0
AAGCCGCCGGGGATTATGCGG     KPPGIMR        2     0
AAGCCGCCGGGGCTTGATGCT     KPPGLDA        2     0
AAGCCGCCGGGTCATTGGTAT     KPPGHWY        2     0
AAGCCGCCGGGTTCGCTTAGG     KPPGSLR        2     0
AAGCCGCCGGTGAATCTTTAT     KPPVNLY        2     0
AAGCCGCCGGTGACTCGTACT     KPPVTRT        2     0
AAGCCGCCGGTGCCTGGTGAG     KPPVPGE        2     0
AAGCCGCCGGTTCATAGTCGT     KPPVHSR        2     0
AAGCCGCCGGTTCCGTGGTAT     KPPVPWY        2     0
AAGCCGCCGTAGAATGCTGTT     KPPQNAV        2     0
AAGCCGCCGTAGACTGTTGAG     KPPQTVE        2     0
AAGCCGCCGTAGATTACTCTT     KPPQITL        2     0
AAGCCGCCGTATACGCTTGAT     KPPYTLD        2     0
AAGCCGCCGTATAGGTGTCCT     KPPYRCP        2     0
AAGCCGCCGTATATGCAGATT     KPPYMQI        2     0
AAGCCGCCGTCGCATTCTGAT     KPPSHSD        2     0
AAGCCGCCGTCGGATCCTGCT     KPPSDPA        2     0
AAGCCGCCGTCTACTTCTGCT     KPPSTSA        2     0
AAGCCGCCGTCTCATCTTTTG     KPPSHLL        2     0
AAGCCGCCGTCTCCTCCTCTT     KPPSPPL        2     0
AAGCCGCCGTCTGATCAGCAT     KPPSDQH        2     0
AAGCCGCCGTGGTTGCCTCTT     KPPWLPL        2     0
AAGCCGCCGTGTAATCAGTGT     KPPCNQC        2     0
AAGCCGCCGTTGAGTGCTCAT     KPPLSAH        2     0
AAGCCGCCGTTGCATCCTGCT     KPPLHPA        2     0
AAGCCGCCGTTTCAGCCTTAT     KPPFQPY        2     0
AAGCCGCCGTTTCCGCTTAGT     KPPFPLS        2     0
AAGCCGCCGTTTGCTCGGTGG     KPPFARW        2     0
AAGCCGCCTAAGACTGTTCCG     KPPKTVP        2     0
AAGCCGCCTAATACTGCTCCT     KPPNTAP        2     0
AAGCCGCCTAATCCTATGATG     KPPNPMM        2     0
AAGCCGCCTAATCCTGTTGGT     KPPNPVG        2     0
AAGCCGCCTAATCTTTCTCCT     KPPNLSP        2     0
AAGCCGCCTAATTCGCAGTGG     KPPNSQW        2     0
AAGCCGCCTACGAATCAGCCT     KPPTNQP        2     0
AAGCCGCCTACGCATCCTCAG     KPPTHPQ        2     0
AAGCCGCCTACTAATCCTGCG     KPPTNPA        2     0
AAGCCGCCTACTCCGATTCCG     KPPTPIP        2     0
AAGCCGCCTACTCTGGGGTAG     KPPTLGQ        2     0
AAGCCGCCTAGTAAGCCTCCG     KPPSKPP        2     0
AAGCCGCCTAGTAATAAGAAT     KPPSNKN        2     0
AAGCCGCCTAGTCCTGTGAAT     KPPSPVN        2     0
AAGCCGCCTAGTCTTATTCAG     KPPSLIQ        2     0
AAGCCGCCTAGTTTTCCTTTG     KPPSFPL        2     0
AAGCCGCCTATGAGTAGTATG     KPPMSSM        2     0
AAGCCGCCTATGCCTATGTAG     KPPMPMQ        2     0
AAGCCGCCTATGCTGTTGAGT     KPPMLLS        2     0
AAGCCGCCTATTATTGATCAG     KPPIIDQ        2     0
AAGCCGCCTATTGGTCAGCAG     KPPIGQQ        2     0
AAGCCGCCTATTGGTCATTCT     KPPIGHS        2     0
AAGCCGCCTCAGACTCAGCAT     KPPQTQH        2     0
AAGCCGCCTCAGATGCCTCCG     KPPQMPP        2     0
AAGCCGCCTCAGCTTTCGCCT     KPPQLSP        2     0
AAGCCGCCTCATACGCCTTAT     KPPHTPY        2     0
AAGCCGCCTCATACGGTTTTT     KPPHTVF        2     0
AAGCCGCCTCATCCGATTCAT     KPPHPIH        2     0
AAGCCGCCTCATCTGACTAAG     KPPHLTK        2     0
AAGCCGCCTCATGTGTCTCAG     KPPHVSQ        2     0
AAGCCGCCTCATTCGCATCAT     KPPHSHH        2     0
AAGCCGCCTCATTTTCTGTAT     KPPHFLY        2     0
AAGCCGCCTCCGATGCAGCAG     KPPPMQQ        2     0
AAGCCGCCTCCTAATCCGCGT     KPPPNPR        2     0
AAGCCGCCTCCTAATCCTCCT     KPPPNPP        2     0
AAGCCGCCTCCTACGCATCCT     KPPPTHP        2     0
AAGCCGCCTCCTACGCTTTTG     KPPPTLL        2     0
AAGCCGCCTCCTCAGTTGCGT     KPPPQLR        2     0
AAGCCGCCTCCTCATCTGGCT     KPPPHLA        2     0
AAGCCGCCTCCTCTGATTCCG     KPPPLIP        2     0
AAGCCGCCTCCTGATGATTTT     KPPPDDF        2     0
AAGCCGCCTCCTGCTTATCCT     KPPPAYP        2     0
AAGCCGCCTCCTGGTAATAAT     KPPPGNN        2     0
AAGCCGCCTCCTTCTGGTGCT     KPPPSGA        2     0
AAGCCGCCTCTGATGCTTAGT     KPPLMLS        2     0
AAGCCGCCTCTGATTCCTTCG     KPPLIPS        2     0
AAGCCGCCTCTGCCTAGTTCG     KPPLPSS        2     0
AAGCCGCCTCTGTCTAGTGAT     KPPLSSD        2     0
AAGCCGCCTCTTAAGCTGAGT     KPPLKLS        2     0
AAGCCGCCTCTTAGTCCGACG     KPPLSPT        2     0
AAGCCGCCTCTTCCTCTTCCG     KPPLPLP        2     0
AAGCCGCCTGAGACTGATTTT     KPPETDF        2     0
AAGCCGCCTGAGCAGTAGACT     KPPEQQT        2     0
AAGCCGCCTGAGCCTGTTGGT     KPPEPVG        2     0
AAGCCGCCTGATATTGCTAAT     KPPDIAN        2     0
AAGCCGCCTGATCATCTGCCT     KPPDHLP        2     0
AAGCCGCCTGATTCGTATTCG     KPPDSYS        2     0
AAGCCGCCTGCGATTGTGCCT     KPPAIVP        2     0
AAGCCGCCTGCGTTTCCTTCG     KPPAFPS        2     0
AAGCCGCCTGCTACGCCTCGT     KPPATPR        2     0
AAGCCGCCTGCTAGTACTTCT     KPPASTS        2     0
AAGCCGCCTGCTCCTCTTTCT     KPPAPLS        2     0
AAGCCGCCTGGGACTATGCCG     KPPGTMP        2     0
AAGCCGCCTGGGTTGATTCGT     KPPGLIR        2     0
AAGCCGCCTGGTCATCCTAAT     KPPGHPN        2     0
AAGCCGCCTGGTGGTCCTCAG     KPPGGPQ        2     0
AAGCCGCCTGTGAATGTTGGG     KPPVNVG        2     0
AAGCCGCCTGTGATTGTTTCT     KPPVIVS        2     0
AAGCCGCCTGTGCTTCCTTCG     KPPVLPS        2     0
AAGCCGCCTGTGTATCCTCGT     KPPVYPR        2     0
AAGCCGCCTGTTCCGTCTCAT     KPPVPSH        2     0
AAGCCGCCTGTTGGTATTTCG     KPPVGIS        2     0
AAGCCGCCTTCTACGATTCCT     KPPSTIP        2     0
AAGCCGCCTTCTGCGCTGCAT     KPPSALH        2     0
AAGCCGCCTTGGCCTGCTATT     KPPWPAI        2     0
AAGCCGCCTTGTCCTCCTTCT     KPPCPPS        2     0
AAGCCGCCTTTTCGGTCTGAT     KPPFRSD        2     0
AAGCCGCGGTCGATGCCTGTT     KPRSMPV        2     0
AAGCCGCGTCAGCTGGATTAT     KPRQLDY        2     0
AAGCCGCGTCCTCAGGCTCCT     KPRPQAP        2     0
AAGCCGCGTCCTCCGTTTGTT     KPRPPFV        2     0
AAGCCGCGTGTTACTATTCAT     KPRVTIH        2     0
AAGCCGCGTGTTCCGATTCCT     KPRVPIP        2     0
AAGCCGCTGAAGATTGCTCAG     KPLKIAQ        2     0
AAGCCGCTGAAGGTGCCTCAG     KPLKVPQ        2     0
AAGCCGCTGAAGTTGACTCAG     KPLKLTQ        2     0
AAGCCGCTGAATCCGTATCCT     KPLNPYP        2     0
AAGCCGCTGAATCCTCCGATT     KPLNPPI        2     0
AAGCCGCTGAATCTGCCTTTT     KPLNLPF        2     0
AAGCCGCTGAATCTGGTTTTT     KPLNLVF        2     0
AAGCCGCTGAATGGTATGACT     KPLNGMT        2     0
AAGCCGCTGAATTCGACTCCT     KPLNSTP        2     0
AAGCCGCTGACTACTTTTACG     KPLTTFT        2     0
AAGCCGCTGACTATGACGGAG     KPLTMTE        2     0
AAGCCGCTGACTCGTCATATG     KPLTRHM        2     0
AAGCCGCTGACTGCTTCTGTG     KPLTASV        2     0
AAGCCGCTGACTGTTATTCCG     KPLTVIP        2     0
AAGCCGCTGAGGACTCCGAGT     KPLRTPS        2     0
AAGCCGCTGAGTACGCTTCTT     KPLSTLL        2     0
AAGCCGCTGAGTCCTAAGTCT     KPLSPKS        2     0
AAGCCGCTGATGACGCAGTTG     KPLMTQL        2     0
AAGCCGCTGATGCCTATTACT     KPLMPIT        2     0
AAGCCGCTGATGCCTTATGAT     KPLMPYD        2     0
AAGCCGCTGATGGGGCATTCG     KPLMGHS        2     0
AAGCCGCTGATTCGGGAGTTG     KPLIREL        2     0
AAGCCGCTGCAGAATACGTCT     KPLQNTS        2     0
AAGCCGCTGCAGACTCCTCTG     KPLQTPL        2     0
AAGCCGCTGCAGCATTCTCTT     KPLQHSL        2     0
AAGCCGCTGCAGGCTATGCCG     KPLQAMP        2     0
AAGCCGCTGCAGGTGACGTCG     KPLQVTS        2     0
AAGCCGCTGCAGTATACGGGG     KPLQYTG        2     0
AAGCCGCTGCATCGTACTCTG     KPLHRTL        2     0
AAGCCGCTGCATGAGCATTAT     KPLHEHY        2     0
AAGCCGCTGCATGATCCTGCT     KPLHDPA        2     0
AAGCCGCTGCATTAGAAGCCG     KPLHQKP        2     0
AAGCCGCTGCCGAATATGCTG     KPLPNML        2     0
AAGCCGCTGCCGATGCTGGAT     KPLPMLD        2     0
AAGCCGCTGCCGTATAAGCTG     KPLPYKL        2     0
AAGCCGCTGCCTAATACGTTG     KPLPNTL        2     0
AAGCCGCTGCCTAATCCTCTG     KPLPNPL        2     0
AAGCCGCTGCCTACGCTGACT     KPLPTLT        2     0
AAGCCGCTGCCTATTACTATG     KPLPITM        2     0
AAGCCGCTGCCTCCGGATCCT     KPLPPDP        2     0
AAGCCGCTGCCTCCTACTAAT     KPLPPTN        2     0
AAGCCGCTGCCTCTGATTCAT     KPLPLIH        2     0
AAGCCGCTGCCTGGGATTAAT     KPLPGIN        2     0
AAGCCGCTGCTGACGGATCGG     KPLLTDR        2     0
AAGCCGCTGCTGATGCTTCTG     KPLLMLL        2     0
AAGCCGCTGCTGCCTCCGCGT     KPLLPPR        2     0
AAGCCGCTGCTTTCTACTGCT     KPLLSTA        2     0
AAGCCGCTGGAGGCTAAGCGT     KPLEAKR        2     0
AAGCCGCTGGATAGTGTTTCT     KPLDSVS        2     0
AAGCCGCTGGATCCTGTGTTT     KPLDPVF        2     0
AAGCCGCTGGGTATTCTGTCT     KPLGILS        2     0
AAGCCGCTGGGTCCGATGACG     KPLGPMT        2     0
AAGCCGCTGGGTTCTTGGACG     KPLGSWT        2     0
AAGCCGCTGGTGCATGATCCG     KPLVHDP        2     0
AAGCCGCTGGTTCCGGATAGT     KPLVPDS        2     0
AAGCCGCTGGTTCCTGCTACG     KPLVPAT        2     0
AAGCCGCTGGTTGCTCGGACT     KPLVART        2     0
AAGCCGCTGTAGACTCTGGAT     KPLQTLD        2     0
AAGCCGCTGTATAAGCATCCG     KPLYKHP        2     0
AAGCCGCTGTATCCGCATGGG     KPLYPHG        2     0
AAGCCGCTGTATGGTACGCCG     KPLYGTP        2     0
AAGCCGCTGTCTCCGATGAAT     KPLSPMN        2     0
AAGCCGCTGTGGACGCCTTTG     KPLWTPL        2     0
AAGCCGCTGTTGATTTCGACT     KPLLIST        2     0
AAGCCGCTGTTGCCTAATTGG     KPLLPNW        2     0
AAGCCGCTGTTGCCTGATCGT     KPLLPDR        2     0
AAGCCGCTTAAGCCTGTTCCT     KPLKPVP        2     0
AAGCCGCTTAAGCTTGTTCCT     KPLKLVP        2     0
AAGCCGCTTAATACTGAGTTT     KPLNTEF        2     0
AAGCCGCTTACGAATCCTACT     KPLTNPT        2     0
AAGCCGCTTAGTCCGCATGAT     KPLSPHD        2     0
AAGCCGCTTATGACTCTGCTT     KPLMTLL        2     0
AAGCCGCTTATGCCTCCTTCG     KPLMPPS        2     0
AAGCCGCTTATTCCGAGGCCT     KPLIPRP        2     0
AAGCCGCTTCAGCCGCCTCCG     KPLQPPP        2     0
AAGCCGCTTCATACTCGTTCT     KPLHTRS        2     0
AAGCCGCTTCCGACTTCGCTT     KPLPTSL        2     0
AAGCCGCTTCCGGTTGTGCAT     KPLPVVH        2     0
AAGCCGCTTCCTAGTCATGAT     KPLPSHD        2     0
AAGCCGCTTCCTGCGATGACT     KPLPAMT        2     0
AAGCCGCTTCCTTATGAGAGG     KPLPYER        2     0
AAGCCGCTTCGTCCTCCTTGG     KPLRPPW        2     0
AAGCCGCTTGAGGGTTTTGTG     KPLEGFV        2     0
AAGCCGCTTGAGTCTGTGTTG     KPLESVL        2     0
AAGCCGCTTGATCAGTTTGGT     KPLDQFG        2     0
AAGCCGCTTGCGAGTAGTCTG     KPLASSL        2     0
AAGCCGCTTGCTATGTCTCAG     KPLAMSQ        2     0
AAGCCGCTTGCTCATCCTTCT     KPLAHPS        2     0
AAGCCGCTTGCTCGTGGTGTT     KPLARGV        2     0
AAGCCGCTTGCTTATCAGGCT     KPLAYQA        2     0
AAGCCGCTTGGTACGATGTCG     KPLGTMS        2     0
AAGCCGCTTGTGCATTTTAAT     KPLVHFN        2     0
AAGCCGCTTGTTCTGCTTCCG     KPLVLLP        2     0
AAGCCGCTTTATCCTACGTCG     KPLYPTS        2     0
AAGCCGGAGACGCCTTATCCG     KPETPYP        2     0
AAGCCGGAGAGGACGACGCAT     KPERTTH        2     0
AAGCCGGAGATGCCTCGTACG     KPEMPRT        2     0
AAGCCGGAGATGTCTACTCGG     KPEMSTR        2     0
AAGCCGGAGCATACGTCGTTG     KPEHTSL        2     0
AAGCCGGAGCCGCCTCATGCT     KPEPPHA        2     0
AAGCCGGAGCCGTGGACGTTT     KPEPWTF        2     0
AAGCCGGAGCCTGCTGCGTAT     KPEPAAY        2     0
AAGCCGGAGCCTTTTGTGCGT     KPEPFVR        2     0
AAGCCGGAGCGGGTGCTTTCT     KPERVLS        2     0
AAGCCGGAGCTGAAGTATTAT     KPELKYY        2     0
AAGCCGGAGCTGCCGATTACG     KPELPIT        2     0
AAGCCGGAGGGTCCTATGCCG     KPEGPMP        2     0
AAGCCGGAGGTTCTGCTGCTT     KPEVLLL        2     0
AAGCCGGAGGTTTCTCTGAAG     KPEVSLK        2     0
AAGCCGGAGTCGCCTCGTTGG     KPESPRW        2     0
AAGCCGGAGTCTCCTCATACT     KPESPHT        2     0
AAGCCGGAGTTGGCGCCTCGT     KPELAPR        2     0
AAGCCGGATAATCGGTATTTT     KPDNRYF        2     0
AAGCCGGATACGCTGCGGACT     KPDTLRT        2     0
AAGCCGGATACGTTGGATCGG     KPDTLDR        2     0
AAGCCGGATACTGCTGATTCG     KPDTADS        2     0
AAGCCGGATAGTCCGACGGTT     KPDSPTV        2     0
AAGCCGGATATGAAGCCGCTG     KPDMKPL        2     0
AAGCCGGATCAGACTGAGTTT     KPDQTEF        2     0
AAGCCGGATCCGACTATTGTT     KPDPTIV        2     0
AAGCCGGATCCGCCTACTGAG     KPDPPTE        2     0
AAGCCGGATCCTCCGCAGCGT     KPDPPQR        2     0
AAGCCGGATCCTTGTCCGAGG     KPDPCPR        2     0
AAGCCGGATCGTCCGTTTCTT     KPDRPFL        2     0
AAGCCGGATCTGCTTCCTTGG     KPDLLPW        2     0
AAGCCGGATGAGGTTTCGGAT     KPDEVSD        2     0
AAGCCGGATGCGACACGGACG     KPDATRT        2     0
AAGCCGGATGCGCATTCTAAT     KPDAHSN        2     0
AAGCCGGATGTGACTCGTGCT     KPDVTRA        2     0
AAGCCGGATGTTCCTATTGTG     KPDVPIV        2     0
AAGCCGGATTCTCGTATTCTT     KPDSRIL        2     0
AAGCCGGATTCTGCTCATCCT     KPDSAHP        2     0
AAGCCGGCGAAGATTCATCCG     KPAKIHP        2     0
AAGCCGGCGAAGGCGCAGATG     KPAKAQM        2     0
AAGCCGGCGAATCAGAATTAT     KPANQNY        2     0
AAGCCGGCGAATCAGCTTCCG     KPANQLP        2     0
AAGCCGGCGACGACTATTGCT     KPATTIA        2     0
AAGCCGGCGACGCTTAGTCCT     KPATLSP        2     0
AAGCCGGCGACGGTTCAGGGT     KPATVQG        2     0
AAGCCGGCGACTACTCCTCTG     KPATTPL        2     0
AAGCCGGCGACTATTCCGCAT     KPATIPH        2     0
AAGCCGGCGACTCTGCGGACT     KPATLRT        2     0
AAGCCGGCGACTGAGACGCTT     KPATETL        2     0
AAGCCGGCGACTGTGCAGGTG     KPATVQV        2     0
AAGCCGGCGACTGTGCATCAT     KPATVHH        2     0
AAGCCGGCGACTGTTATGAAG     KPATVMK        2     0
AAGCCGGCGAGGCTTGTGATG     KPARLVM        2     0
AAGCCGGCGAGTCCGCTTTAT     KPASPLY        2     0
AAGCCGGCGATGCTGCGTGGT     KPAMLRG        2     0
AAGCCGGCGATGTCTGATCAG     KPAMSDQ        2     0
AAGCCGGCGATGTTGCAGTTT     KPAMLQF        2     0
AAGCCGGCGCAGATTAGGCTT     KPAQIRL        2     0
AAGCCGGCGCAGGGGAGTCTG     KPAQGSL        2     0
AAGCCGGCGCATACTGTGGTG     KPAHTVV        2     0
AAGCCGGCGCATCAGAATGCG     KPAHQNA        2     0
AAGCCGGCGCATCCTCCTTCG     KPAHPPS        2     0
AAGCCGGCGCATCTTAATCAT     KPAHLNH        2     0
AAGCCGGCGCATCTTCTTAGG     KPAHLLR        2     0
AAGCCGGCGCCGATGATGGGG     KPAPMMG        2     0
AAGCCGGCGCCGCAGACTCTT     KPAPQTL        2     0
AAGCCGGCGCCGCATCTGAGT     KPAPHLS        2     0
AAGCCGGCGCCGCTGCCTCAG     KPAPLPQ        2     0
AAGCCGGCGCCTACGACTACT     KPAPTTT        2     0
AAGCCGGCGCCTCATAATGTG     KPAPHNV        2     0
AAGCCGGCGCCTCCTGGTTTT     KPAPPGF        2     0
AAGCCGGCGCCTCCTTATCCT     KPAPPYP        2     0
AAGCCGGCGCCTCTTCTGTTT     KPAPLLF        2     0
AAGCCGGCGCGTATTCATGAG     KPARIHE        2     0
AAGCCGGCGCGTCCTAGTATT     KPARPSI        2     0
AAGCCGGCGCTGAAGTCTTAT     KPALKSY        2     0
AAGCCGGCGCTGCAGAGTTCT     KPALQSS        2     0
AAGCCGGCGCTTCCTCGGATT     KPALPRI        2     0
AAGCCGGCGCTTGCTACTGAG     KPALATE        2     0
AAGCCGGCGGAGGATCGTCAT     KPAEDRH        2     0
AAGCCGGCGGAGGATCTTATG     KPAEDLM        2     0
AAGCCGGCGGAGGCTGTTGTG     KPAEAVV        2     0
AAGCCGGCGGAGGGGACGAAT     KPAEGTN        2     0
AAGCCGGCGGATCCTCTTGCT     KPADPLA        2     0
AAGCCGGCGGGGGGGGAGTAT     KPAGGEY        2     0
AAGCCGGCGGGGTCTGGTATG     KPAGSGM        2     0
AAGCCGGCGGGTCCGCAGCTT     KPAGPQL        2     0
AAGCCGGCGGTTGAGACGCGT     KPAVETR        2     0
AAGCCGGCGGTTGCGTTTTCT     KPAVAFS        2     0
AAGCCGGCGTATATTCTGCAG     KPAYILQ        2     0
AAGCCGGCGTATCGGCATATT     KPAYRHI        2     0
AAGCCGGCGTCGCTGATGCAT     KPASLMH        2     0
AAGCCGGCGTCGCTTATTTGG     KPASLIW        2     0
AAGCCGGCGTCTCATAGTGTG     KPASHSV        2     0
AAGCCGGCGTCTCTTCCTAAT     KPASLPN        2     0
AAGCCGGCGTGGGAGAGGTAG     KPAWERQ        2     0
AAGCCGGCGTGGGTGCATGCT     KPAWVHA        2     0
AAGCCGGCGTTTCCGATTTTG     KPAFPIL        2     0
AAGCCGGCTACGAAGCTTCTG     KPATKLL        2     0
AAGCCGGCTACGACGTCTGCT     KPATTSA        2     0
AAGCCGGCTACGTCTCAGACG     KPATSQT        2     0
AAGCCGGCTACGTTTCAGACG     KPATFQT        2     0
AAGCCGGCTACTAATCCTGCG     KPATNPA        2     0
AAGCCGGCTACTACTTCTGTT     KPATTSV        2     0
AAGCCGGCTACTTAGCTGCTT     KPATQLL        2     0
AAGCCGGCTACTTATCCGTTT     KPATYPF        2     0
AAGCCGGCTACTTGGACTCCG     KPATWTP        2     0
AAGCCGGCTAGGCTGTTGGAT     KPARLLD        2     0
AAGCCGGCTAGTGGTCCTCAG     KPASGPQ        2     0
AAGCCGGCTATGACTACGAAG     KPAMTTK        2     0
AAGCCGGCTATGAGTACGCCT     KPAMSTP        2     0
AAGCCGGCTATGCAGCGTGAG     KPAMQRE        2     0
AAGCCGGCTATGTCTAGTCAG     KPAMSSQ        2     0
AAGCCGGCTATTACTGCGCAG     KPAITAQ        2     0
AAGCCGGCTATTAGTGCGCTG     KPAISAL        2     0
AAGCCGGCTATTCTGATGGCT     KPAILMA        2     0
AAGCCGGCTCAGACTGCGTTG     KPAQTAL        2     0
AAGCCGGCTCAGAGGCATGCA     KPAQRHA        2     0
AAGCCGGCTCAGATTGCGCTG     KPAQIAL        2     0
AAGCCGGCTCATTCTACGTGG     KPAHSTW        2     0
AAGCCGGCTCCGACGTGTACT     KPAPTCT        2     0
AAGCCGGCTCCGTCTGCGTAT     KPAPSAY        2     0
AAGCCGGCTCCGTTTGCGGTG     KPAPFAV        2     0
AAGCCGGCTCCTACTGCTCAG     KPAPTAQ        2     0
AAGCCGGCTCCTAGTCTTCAG     KPAPSLQ        2     0
AAGCCGGCTCCTATTACGGGT     KPAPITG        2     0
AAGCCGGCTCCTCTTCTGACT     KPAPLLT        2     0
AAGCCGGCTCCTGGGGGGCTT     KPAPGGL        2     0
AAGCCGGCTCCTTCGCTGTCG     KPAPSLS        2     0
AAGCCGGCTCGTCTGCTTCCT     KPARLLP        2     0
AAGCCGGCTCTTCCGATGTCG     KPALPMS        2     0
AAGCCGGCTCTTCCTCATATT     KPALPHI        2     0
AAGCCGGCTCTTCCTCTGGCG     KPALPLA        2     0
AAGCCGGCTCTTCTTCCGTCG     KPALLPS        2     0
AAGCCGGCTGATAAGTTGGAT     KPADKLD        2     0
AAGCCGGCTGATCGTCCGAAG     KPADRPK        2     0
AAGCCGGCTGCTCCTCCTCCG     KPAAPPP        2     0
AAGCCGGCTGCTTCTATTGGT     KPAASIG        2     0
AAGCCGGCTGGTCAGTTTTTG     KPAGQFL        2     0
AAGCCGGCTGTTAAGATGTCG     KPAVKMS        2     0
AAGCCGGCTGTTCTTCCTCCT     KPAVLPP        2     0
AAGCCGGCTGTTGAGCTTCCG     KPAVELP        2     0
AAGCCGGCTGTTTCTCCTGCG     KPAVSPA        2     0
AAGCCGGCTTATACTTCGCTT     KPAYTSL        2     0
AAGCCGGCTTTTATTGCGACT     KPAFIAT        2     0
AAGCCGGGGAATGATACTAAT     KPGNDTN        2     0
AAGCCGGGGACGACGTGTCGT     KPGTTCR        2     0
AAGCCGGGGACTCCTCGTTTG     KPGTPRL        2     0
AAGCCGGGGAGTGCGGTTACT     KPGSAVT        2     0
AAGCCGGGGATGGATACTATT     KPGMDTI        2     0
AAGCCGGGGCAGCTTTTGTGT     KPGQLLC        2     0
AAGCCGGGGCATACTGCGTCT     KPGHTAS        2     0
AAGCCGGGGCATAGTCCTTAT     KPGHSPY        2     0
AAGCCGGGGCCGGGTTGGACG     KPGPGWT        2     0
AAGCCGGGGCCGTCGCATTTG     KPGPSHL        2     0
AAGCCGGGGCCTAATACGCAT     KPGPNTH        2     0
AAGCCGGGGCCTGGTCCGAGT     KPGPGPS        2     0
AAGCCGGGGCCTGTTCTGCGG     KPGPVLR        2     0
AAGCCGGGGCTTCATCAGTCG     KPGLHQS        2     0
AAGCCGGGGCTTCCGTGGCCT     KPGLPWP        2     0
AAGCCGGGGGTGCCTCAGGAG     KPGVPQE        2     0
AAGCCGGGGGTGGTGCATAGG     KPGVVHR        2     0
AAGCCGGGGGTTTTGGTTCTG     KPGVLVL        2     0
AAGCCGGGGTAGCTGCCTACG     KPGQLPT        2     0
AAGCCGGGGTTGCCGTCTTCT     KPGLPSS        2     0
AAGCCGGGTACGCCGAGGGTT     KPGTPRV        2     0
AAGCCGGGTACTCAGCTGCAT     KPGTQLH        2     0
AAGCCGGGTCAGTGTGATCCT     KPGQCDP        2     0
AAGCCGGGTCATATGCTGAAT     KPGHMLN        2     0
AAGCCGGGTCATATTACGGCG     KPGHITA        2     0
AAGCCGGGTCATCTGCAGCAT     KPGHLQH        2     0
AAGCCGGGTCCGGAGGCTCTT     KPGPEAL        2     0
AAGCCGGGTGAGACTTTGCAG     KPGETLQ        2     0
AAGCCGGGTGAGTCGCATATT     KPGESHI        2     0
AAGCCGGGTGCGCCTCTTCAG     KPGAPLQ        2     0
AAGCCGGGTGGTGCGGAGTGG     KPGGAEW        2     0
AAGCCGGTGAAGGCGCCGATG     KPVKAPM        2     0
AAGCCGGTGAATCCTGCGTAT     KPVNPAY        2     0
AAGCCGGTGACGCTGTATACG     KPVTLYT        2     0
AAGCCGGTGACGGGGTGTACT     KPVTGCT        2     0
AAGCCGGTGACTCATTCTCAT     KPVTHSH        2     0
AAGCCGGTGACTCGGACGCCT     KPVTRTP        2     0
AAGCCGGTGACTTCGATTCTG     KPVTSIL        2     0
AAGCCGGTGAGGAATCTGTAG     KPVRNLQ        2     0
AAGCCGGTGATGATGCAGAGT     KPVMMQS        2     0
AAGCCGGTGATGTCTCAGGTG     KPVMSQV        2     0
AAGCCGGTGATTACTCGGGCT     KPVITRA        2     0
AAGCCGGTGATTATTTCGCTT     KPVIISL        2     0
AAGCCGGTGCAGCCTACGAAT     KPVQPTN        2     0
AAGCCGGTGCAGCCTGGTCCT     KPVQPGP        2     0
AAGCCGGTGCATAATACTCAT     KPVHNTH        2     0
AAGCCGGTGCATACGGTTAAG     KPVHTVK        2     0
AAGCCGGTGCATACTATGGGT     KPVHTMG        2     0
AAGCCGGTGCATCCGATTCAT     KPVHPIH        2     0
AAGCCGGTGCCGACTTTGCAG     KPVPTLQ        2     0
AAGCCGGTGCCGCATTCGAGT     KPVPHSS        2     0
AAGCCGGTGCCGCCGCCTAAG     KPVPPPK        2     0
AAGCCGGTGCCGCGGTAGACG     KPVPRQT        2     0
AAGCCGGTGCCTATTAGGTGG     KPVPIRW        2     0
AAGCCGGTGCCTGATGTGTGG     KPVPDVW        2     0
AAGCCGGTGCCTTCGATGCAT     KPVPSMH        2     0
AAGCCGGTGCGGTTGATGTTT     KPVRLMF        2     0
AAGCCGGTGCGGTTGTTTGTT     KPVRLFV        2     0
AAGCCGGTGCTGCCTATTTCT     KPVLPIS        2     0
AAGCCGGTGCTTACTAATGGT     KPVLTNG        2     0
AAGCCGGTGCTTAGTTCTGAT     KPVLSSD        2     0
AAGCCGGTGGATCCTACGAAG     KPVDPTK        2     0
AAGCCGGTGGGTATGGCGTGT     KPVGMAC        2     0
AAGCCGGTGGTGGAGCCTTGT     KPVVEPC        2     0
AAGCCGGTGGTTACTCGTTAT     KPVVTRY        2     0
AAGCCGGTGTATCGTCCGTCT     KPVYRPS        2     0
AAGCCGGTGTATGAGATGTCG     KPVYEMS        2     0
AAGCCGGTGTATGTGAGTGCT     KPVYVSA        2     0
AAGCCGGTGTCGCTTCCTCTG     KPVSLPL        2     0
AAGCCGGTGTTGCGTCCTCCG     KPVLRPP        2     0
AAGCCGGTTAAGATTGCGATG     KPVKIAM        2     0
AAGCCGGTTAATTGGACGGTG     KPVNWTV        2     0
AAGCCGGTTACGACTACTTCT     KPVTTTS        2     0
AAGCCGGTTACGCAGTCTCAG     KPVTQSQ        2     0
AAGCCGGTTACGCCGCTGTCT     KPVTPLS        2     0
AAGCCGGTTACGCTGTATGTT     KPVTLYV        2     0
AAGCCGGTTACTACTAAGTCT     KPVTTKS        2     0
AAGCCGGTTACTCTTCATCAG     KPVTLHQ        2     0
AAGCCGGTTATGCCTATTGCG     KPVMPIA        2     0
AAGCCGGTTCCTCTTAATAGT     KPVPLNS        2     0
AAGCCGGTTCTTCCTTTGTCG     KPVLPLS        2     0
AAGCCGGTTGCGCTGTTGGTT     KPVALLV        2     0
AAGCCGGTTGCTGTTGATTTG     KPVAVDL        2     0
AAGCCGGTTGTGGCGGGTACT     KPVVAGT        2     0
AAGCCGTACCCGATTCCTCAT     KPYPIPH        2     0
AAGCCGTAGACTCTTCCTAAT     KPQTLPN        2     0
AAGCCGTAGACTTATATGCAG     KPQTYMQ        2     0
AAGCCGTAGACTTCGTGGATG     KPQTSWM        2     0
AAGCCGTAGACTTCTACTCCG     KPQTSTP        2     0
AAGCCGTAGATTACTGAGTCT     KPQITES        2     0
AAGCCGTAGATTCCGCATCCG     KPQIPHP        2     0
AAGCCGTAGGTGCCTCATCAT     KPQVPHH        2     0
AAGCCGTATAGTCCGAAGCAG     KPYSPKQ        2     0
AAGCCGTATATGACTGCGAAT     KPYMTAN        2     0
AAGCCGTATATTCATGCTTCT     KPYIHAS        2     0
AAGCCGTATATTTTGGTGCCT     KPYILVP        2     0
AAGCCGTATCATCATCCTAAG     KPYHHPK        2     0
AAGCCGTATCATCCGCATCGT     KPYHPHR        2     0
AAGCCGTATCCGATTCCTCGT     KPYPIPR        2     0
AAGCCGTATCCTCCTATTGCG     KPYPPIA        2     0
AAGCCGTATCCTCGTATTGAT     KPYPRID        2     0
AAGCCGTATCCTCTGACTCGT     KPYPLTR        2     0
AAGCCGTATCCTGCGAATCAG     KPYPANQ        2     0
AAGCCGTATCTGCCGACTGGG     KPYLPTG        2     0
AAGCCGTATGAGGCTACGCGT     KPYEATR        2     0
AAGCCGTATGCGATGATTGCT     KPYAMIA        2     0
AAGCCGTATGCTACTCGTATT     KPYATRI        2     0
AAGCCGTATTCTGGTCTTGTT     KPYSGLV        2     0
AAGCCGTCGACGCAGCATCCG     KPSTQHP        2     0
AAGCCGTCGACGCCGCATGAT     KPSTPHD        2     0
AAGCCGTCGACTCTGCCTATG     KPSTLPM        2     0
AAGCCGTCGACTTTTTATGGT     KPSTFYG        2     0
AAGCCGTCGAGTCAGCATCAG     KPSSQHQ        2     0
AAGCCGTCGATGCCTGATGTG     KPSMPDV        2     0
AAGCCGTCGATTGCTCCTTAT     KPSIAPY        2     0
AAGCCGTCGCATGCTACTACT     KPSHATT        2     0
AAGCCGTCGCATGTTTGGCCT     KPSHVWP        2     0
AAGCCGTCGCCGAATCGTATT     KPSPNRI        2     0
AAGCCGTCGCTGGTTTGGAGG     KPSLVWR        2     0
AAGCCGTCGCTTATGGGTACT     KPSLMGT        2     0
AAGCCGTCGCTTTCTGTGCCG     KPSLSVP        2     0
AAGCCGTCGGTGGCGGATCCT     KPSVADP        2     0
AAGCCGTCGTATCATCTGGAG     KPSYHLE        2     0
AAGCCGTCGTATCCTCAGGCG     KPSYPQA        2     0
AAGCCGTCGTGTCCGTTGAAG     KPSCPLK        2     0
AAGCCGTCTACTCCTCGGCAT     KPSTPRH        2     0
AAGCCGTCTCATCCGATGCAT     KPSHPMH        2     0
AAGCCGTCTCCTATGCTTACT     KPSPMLT        2     0
AAGCCGTCTCCTCCTCGGCAT     KPSPPRH        2     0
AAGCCGTCTCTTCCTACTGTG     KPSLPTV        2     0
AAGCCGTCTGCGGGTGTGCCT     KPSAGVP        2     0
AAGCCGTCTGTTCCTCTGTAT     KPSVPLY        2     0
AAGCCGTCTTCGGGTCCTCCT     KPSSGPP        2     0
AAGCCGTGGAATGTGTGGCCT     KPWNVWP        2     0
AAGCCGTGGACGCCTACTCGT     KPWTPTR        2     0
AAGCCGTGGACTCATTGGGTG     KPWTHWV        2     0
AAGCCGTGGAGTCGTCCTCCT     KPWSRPP        2     0
AAGCCGTGGATTCATCCGGGT     KPWIHPG        2     0
AAGCCGTGGCAGATTCATATG     KPWQIHM        2     0
AAGCCGTGGCAGCATCCTCTG     KPWQHPL        2     0
AAGCCGTGGCATGTTCATCCG     KPWHVHP        2     0
AAGCCGTGGCCTAAGCTGACG     KPWPKLT        2     0
AAGCCGTGGCCTGTGTATGGT     KPWPVYG        2     0
AAGCCGTGGCTGTGGGGGATT     KPWLWGI        2     0
AAGCCGTGGGAGCAGCATTTT     KPWEQHF        2     0
AAGCCGTGGGTGGCGGGTCAG     KPWVAGQ        2     0
AAGCCGTGGTATAGTTATGCT     KPWYSYA        2     0
AAGCCGTGGTCTGCGCAGACT     KPWSAQT        2     0
AAGCCGTGTAAGATGGTTGCG     KPCKMVA        2     0
AAGCCGTGTACTAGTGCTCCG     KPCTSAP        2     0
AAGCCGTGTCAGCGGGTGCAT     KPCQRVH        2     0
AAGCCGTGTCAGTCGTGGATT     KPCQSWI        2     0
AAGCCGTGTCATAGTATTGGT     KPCHSIG        2     0
AAGCCGTGTCATGCGTCTTGT     KPCHASC        2     0
AAGCCGTGTCTGCCGATGTGG     KPCLPMW        2     0
AAGCCGTGTCTTCCTCCTCCT     KPCLPPP        2     0
AAGCCGTGTCTTGCTCGTTGT     KPCLARC        2     0
AAGCCGTGTGAGTGGTCTCAG     KPCEWSQ        2     0
AAGCCGTGTTCTTGGCATATG     KPCSWHM        2     0
AAGCCGTTGACGTTGGCTACG     KPLTLAT        2     0
AAGCCGTTGACTAATCCTCTT     KPLTNPL        2     0
AAGCCGTTGATGCGTAGTTTT     KPLMRSF        2     0
AAGCCGTTGCATCATGTGATT     KPLHHVI        2     0
AAGCCGTTGCTGCCTGGTCTT     KPLLPGL        2     0
AAGCCGTTGGGTGCTCAGGCT     KPLGAQA        2     0
AAGCCGTTGTCGACGATGACT     KPLSTMT        2     0
AAGCCGTTTCAGCCGGATAAG     KPFQPDK        2     0
AAGCCGTTTCCTAATAAGGGT     KPFPNKG        2     0
AAGCCGTTTCCTCCTCGTTCG     KPFPPRS        2     0
AAGCCGTTTCTGCTGATGACT     KPFLLMT        2     0
AAGCCTAAGACGAATCCGCCT     KPKTNPP        2     0
AAGCCTAAGCCGCATTGGCCG     KPKPHWP        2     0
AAGCCTAAGCTGCCTCCTAAT     KPKLPPN        2     0
AAGCCTAAGCTTCCGAATCTT     KPKLPNL        2     0
AAGCCTAATACGCCGAATTCT     KPNTPNS        2     0
AAGCCTAATACTCCTCCTAAG     KPNTPPK        2     0
AAGCCTAATACTCTGACTCCG     KPNTLTP        2     0
AAGCCTAATCAGACTGTGGAT     KPNQTVD        2     0
AAGCCTAATGATCAGCCGACT     KPNDQPT        2     0
AAGCCTAATGCGACGGCTCTT     KPNATAL        2     0
AAGCCTAATGCGATGACGATT     KPNAMTI        2     0
AAGCCTAATGCTTTGCGTATT     KPNALRI        2     0
AAGCCTAATGTGCATGCTGTT     KPNVHAV        2     0
AAGCCTACGAAGCCGGATTTG     KPTKPDL        2     0
AAGCCTACGAATCATAGTATT     KPTNHSI        2     0
AAGCCTACGACGCATACGTGG     KPTTHTW        2     0
AAGCCTACGACGCATCCTTTG     KPTTHPL        2     0
AAGCCTACGACGCATGGTCAG     KPTTHGQ        2     0
AAGCCTACGACTGCTCCTCGT     KPTTAPR        2     0
AAGCCTACGACTTTGAGTTGG     KPTTLSW        2     0
AAGCCTACGAGTACTGCTGAG     KPTSTAE        2     0
AAGCCTACGCAGTATAATCAT     KPTQYNH        2     0
AAGCCTACGCATACGTCTTCG     KPTHTSS        2     0
AAGCCTACGCATACTACTAGT     KPTHTTS        2     0
AAGCCTACGCCTACTCCTAAT     KPTPTPN        2     0
AAGCCTACGCCTCATACGCCG     KPTPHTP        2     0
AAGCCTACGCCTCCTCTTGTG     KPTPPLV        2     0
AAGCCTACGCTGACTGTTCCG     KPTLTVP        2     0
AAGCCTACGCTGCCGCATACT     KPTLPHT        2     0
AAGCCTACGCTGCCTCCTCCT     KPTLPPP        2     0
AAGCCTACGGATCCTACTATT     KPTDPTI        2     0
AAGCCTACGGGGTTGCTGAGT     KPTGLLS        2     0
AAGCCTACGGTTACGCCTACT     KPTVTPT        2     0
AAGCCTACGTATACGTTTCAT     KPTYTFH        2     0
AAGCCTACGTATCATCTTCCT     KPTYHLP        2     0
AAGCCTACGTATCTGCTGCAT     KPTYLLH        2     0
AAGCCTACGTTGATGAGGAGT     KPTLMRS        2     0
AAGCCTACTAATCCTCCGCCT     KPTNPPP        2     0
AAGCCTACTACGACTCATGTG     KPTTTHV        2     0
AAGCCTACTATTACGAATGCG     KPTITNA        2     0
AAGCCTACTATTGCGCCTCCT     KPTIAPP        2     0
AAGCCTACTCCGCCTCCTCCT     KPTPPPP        2     0
AAGCCTACTCCGCTGCTTCGG     KPTPLLR        2     0
AAGCCTACTCCTCTGCCTCTG     KPTPLPL        2     0
AAGCCTACTCCTGATCCTGCT     KPTPDPA        2     0
AAGCCTACTCTTACTCCGCTT     KPTLTPL        2     0
AAGCCTACTGAGCCTCCTGGT     KPTEPPG        2     0
AAGCCTACTGATCTGATTACG     KPTDLIT        2     0
AAGCCTACTGGTACTCTAGCG     KPTGTLA        2     0
AAGCCTAGGCCGATTGTGCTG     KPRPIVL        2     0
AAGCCTAGGCTTCCGAGTGTT     KPRLPSV        2     0
AAGCCTAGGTAGACGACGATG     KPRQTTM        2     0
AAGCCTAGTACGATGCAGACT     KPSTMQT        2     0
AAGCCTAGTACGCATGGGTTG     KPSTHGL        2     0
AAGCCTAGTCCGACTTCTCCG     KPSPTSP        2     0
AAGCCTAGTCCTAATCTTGTT     KPSPNLV        2     0
AAGCCTAGTGCTGAGAGGCCT     KPSAERP        2     0
AAGCCTATGAAGACTAATACG     KPMKTNT        2     0
AAGCCTATGACGAGTCCTCCT     KPMTSPP        2     0
AAGCCTATGACGCAGATTCCG     KPMTQIP        2     0
AAGCCTATGACGCTGTGGCCT     KPMTLWP        2     0
AAGCCTATGACGTCGCCTACT     KPMTSPT        2     0
AAGCCTATGACTATGACTACG     KPMTMTT        2     0
AAGCCTATGAGTGCGCCTGTT     KPMSAPV        2     0
AAGCCTATGCAGATGATGCAT     KPMQMMH        2     0
AAGCCTATGCAGCGTTCTCTT     KPMQRSL        2     0
AAGCCTATGCAGTCTAGTGAT     KPMQSSD        2     0
AAGCCTATGCATACTTAGACT     KPMHTQT        2     0
AAGCCTATGCGTCAGGCGTCG     KPMRQAS        2     0
AAGCCTATGCGTCCGACTCCG     KPMRPTP        2     0
AAGCCTATGGAGACTTAGAGG     KPMETQR        2     0
AAGCCTATGGTGGTTCCGACT     KPMVVPT        2     0
AAGCCTATGTAGCTGCATGCG     KPMQLHA        2     0
AAGCCTATGTTGCAGTATACG     KPMLQYT        2     0
AAGCCTATGTTGCTTAAGCAG     KPMLLKQ        2     0
AAGCCTATTCCGCCGCTTTCG     KPIPPLS        2     0
AAGCCTATTCGTACTGATCCT     KPIRTDP        2     0
AAGCCTATTGCGCAGATGTCT     KPIAQMS        2     0
AAGCCTCAGACGACTGCTCAG     KPQTTAQ        2     0
AAGCCTCAGACGCCTTTTGGG     KPQTPFG        2     0
AAGCCTCAGCAGCCTACGCTT     KPQQPTL        2     0
AAGCCTCAGCAGGGTCCTACG     KPQQGPT        2     0
AAGCCTCAGCATATTTATCGG     KPQHIYR        2     0
AAGCCTCAGCATCATGTTATT     KPQHHVI        2     0
AAGCCTCAGCCGCCTACTACG     KPQPPTT        2     0
AAGCCTCAGCTGCCTCCTGAT     KPQLPPD        2     0
AAGCCTCAGCTGCGTCCTAGT     KPQLRPS        2     0
AAGCCTCAGCTTCCTAGTCCT     KPQLPSP        2     0
AAGCCTCAGGAGCGTCCTACT     KPQERPT        2     0
AAGCCTCAGGATAATCCTGTG     KPQDNPV        2     0
AAGCCTCAGTCTCCTAATCAT     KPQSPNH        2     0
AAGCCTCAGTCTTCGCCTACG     KPQSSPT        2     0
AAGCCTCAGTTGCATCCGCAG     KPQLHPQ        2     0
AAGCCTCATACTGTGACGCCG     KPHTVTP        2     0
AAGCCTCATATGCAGCATTTT     KPHMQHF        2     0
AAGCCTCATATTGAGTCGCCT     KPHIESP        2     0
AAGCCTCATCAGCCTCGTCCG     KPHQPRP        2     0
AAGCCTCATCATCATCGTCCG     KPHHHRP        2     0
AAGCCTCATCATCCGAATCCG     KPHHPNP        2     0
AAGCCTCATCATCTTGCGTTG     KPHHLAL        2     0
AAGCCTCATCCGCCTTTTAGG     KPHPPFR        2     0
AAGCCTCATCCTCATTTGCCG     KPHPHLP        2     0
AAGCCTCATCCTCTGGCGTAT     KPHPLAY        2     0
AAGCCTCATCTGCAGCATTCT     KPHLQHS        2     0
AAGCCTCATCTTCGGCCTCCG     KPHLRPP        2     0
AAGCCTCATGCAATGCCTTTG     KPHAMPL        2     0
AAGCCTCATGCTTTGCAGTAT     KPHALQY        2     0
AAGCCTCATGCTTTTGCTAAT     KPHAFAN        2     0
AAGCCTCATGTGGTTAATCCT     KPHVVNP        2     0
AAGCCTCATGTTCCGAAGCCG     KPHVPKP        2     0
AAGCCTCATTATCTGCCTGGT     KPHYLPG        2     0
AAGCCTCATTGGACGAGTCCG     KPHWTSP        2     0
AAGCCTCATTGGGGTCAGCGG     KPHWGQR        2     0
AAGCCTCCGAAGCCGATTTCG     KPPKPIS        2     0
AAGCCTCCGAATCAGCTGACT     KPPNQLT        2     0
AAGCCTCCGAATCAGTCGTTT     KPPNQSF        2     0
AAGCCTCCGAATGATATGTAT     KPPNDMY        2     0
AAGCCTCCGACGCAGCATCTG     KPPTQHL        2     0
AAGCCTCCGACTGGTATGATG     KPPTGMM        2     0
AAGCCTCCGATGCAGGTTAAG     KPPMQVK        2     0
AAGCCTCCGATGCTGCAGGTT     KPPMLQV        2     0
AAGCCTCCGATTCAGCCTTAT     KPPIQPY        2     0
AAGCCTCCGATTCTTACTGCT     KPPILTA        2     0
AAGCCTCCGCAGCATCCTTTG     KPPQHPL        2     0
AAGCCTCCGCAGCATCGTCTG     KPPQHRL        2     0
AAGCCTCCGCAGCGTTCTCCT     KPPQRSP        2     0
AAGCCTCCGCATCAGCCTTGT     KPPHQPC        2     0
AAGCCTCCGCATCATCAGCCT     KPPHHQP        2     0
AAGCCTCCGCATCATGTTGGG     KPPHHVG        2     0
AAGCCTCCGCCGCTTATTCAG     KPPPLIQ        2     0
AAGCCTCCGCCTCTTGAGCAG     KPPPLEQ        2     0
AAGCCTCCGCTGACTCCTACT     KPPLTPT        2     0
AAGCCTCCGCTGCCTAAGTGG     KPPLPKW        2     0
AAGCCTCCGCTGCCTCCTATG     KPPLPPM        2     0
AAGCCTCCGCTGCCTTCTGCG     KPPLPSA        2     0
AAGCCTCCGCTTCGTCTTACT     KPPLRLT        2     0
AAGCCTCCGGATACGCCGCTG     KPPDTPL        2     0
AAGCCTCCGGGTGTGCCTCTT     KPPGVPL        2     0
AAGCCTCCGGTTCCTAAGCCG     KPPVPKP        2     0
AAGCCTCCGTAGACGCCTGCG     KPPQTPA        2     0
AAGCCTCCGTAGACTTATATG     KPPQTYM        2     0
AAGCCTCCGTATCCGACTGAG     KPPYPTE        2     0
AAGCCTCCGTGGTATCGTAAT     KPPWYRN        2     0
AAGCCTCCGTGTTGTCAGGTG     KPPCCQV        2     0
AAGCCTCCGTTGCCGATTTAT     KPPLPIY        2     0
AAGCCTCCGTTGGCTAGTGTT     KPPLASV        2     0
AAGCCTCCGTTTCTGCCGCAT     KPPFLPH        2     0
AAGCCTCCTAATCTGCTTACT     KPPNLLT        2     0
AAGCCTCCTACGCAGATGGCG     KPPTQMA        2     0
AAGCCTCCTACGCATCCGTTT     KPPTHPF        2     0
AAGCCTCCTACTGGGATTACT     KPPTGIT        2     0
AAGCCTCCTAGGACGTATGAT     KPPRTYD        2     0
AAGCCTCCTCAGCCTTTTAAG     KPPQPFK        2     0
AAGCCTCCTCAGCTGACTGTT     KPPQLTV        2     0
AAGCCTCCTCATATGGAGCGG     KPPHMER        2     0
AAGCCTCCTCATCAGCCTATT     KPPHQPI        2     0
AAGCCTCCTCATCCTTTGGTT     KPPHPLV        2     0
AAGCCTCCTCATCGTCCGCAG     KPPHRPQ        2     0
AAGCCTCCTCCGATTCTGCTG     KPPPILL        2     0
AAGCCTCCTCCGCGGATTGAG     KPPPRIE        2     0
AAGCCTCCTCCGTCTGGTCTT     KPPPSGL        2     0
AAGCCTCCTCCTACGCTGCCT     KPPPTLP        2     0
AAGCCTCCTCGGGGTGAGCCT     KPPRGEP        2     0
AAGCCTCCTCTGCCTAGGTGG     KPPLPRW        2     0
AAGCCTCCTGCTGTGGTAGCT     KPPAVVA        2     0
AAGCCTCCTGTTTCTCTTCCT     KPPVSLP        2     0
AAGCCTCCTTATATGCGTCAT     KPPYMRH        2     0
AAGCCTCCTTCGCATACGATG     KPPSHTM        2     0
AAGCCTCCTTCGCCGATGCGG     KPPSPMR        2     0
AAGCCTCGGCAGCTTGAGTTG     KPRQLEL        2     0
AAGCCTCGTCTGCATCTGCCG     KPRLHLP        2     0
AAGCCTCTGATGCCGACTTAT     KPLMPTY        2     0
AAGCCTCTGCAGCCTAATAAT     KPLQPNN        2     0
AAGCCTCTGCATCTTGCTCCG     KPLHLAP        2     0
AAGCCTCTGCATGTGCGTCCG     KPLHVRP        2     0
AAGCCTCTGCCGACGACTCGT     KPLPTTR        2     0
AAGCCTCTGCCGCATCCGCCT     KPLPHPP        2     0
AAGCCTCTGCCTGGTCATCCT     KPLPGHP        2     0
AAGCCTCTGCGTCCGCTGATG     KPLRPLM        2     0
AAGCCTCTGGCGGGGACGCCT     KPLAGTP        2     0
AAGCCTCTGGGTACGTGGTTG     KPLGTWL        2     0
AAGCCTCTGGGTCTTACGCTG     KPLGLTL        2     0
AAGCCTCTGGTTCCTATTGGG     KPLVPIG        2     0
AAGCCTCTTAGTGCGCCGTCG     KPLSAPS        2     0
AAGCCTCTTGAGCGTCTTCCG     KPLERLP        2     0
AAGCCTCTTGCGGTTATTTCG     KPLAVIS        2     0
AAGCCTCTTGCTACTCCTGAT     KPLATPD        2     0
AAGCCTCTTGCTCCGACTAAT     KPLAPTN        2     0
AAGCCTGAGATGGATAAGTGT     KPEMDKC        2     0
AAGCCTGAGCAGCTGCGTGAT     KPEQLRD        2     0
AAGCCTGAGCCGCATACTTAG     KPEPHTQ        2     0
AAGCCTGAGCGTCCGTATGGG     KPERPYG        2     0
AAGCCTGAGCGTGCGTCTATT     KPERASI        2     0
AAGCCTGAGCGTTTGCGTACT     KPERLRT        2     0
AAGCCTGAGCTGTGGACTGCT     KPELWTA        2     0
AAGCCTGAGGCTCCGGCGATG     KPEAPAM        2     0
AAGCCTGAGGGTAGGACGCCG     KPEGRTP        2     0
AAGCCTGAGGGTCCTCTTTTT     KPEGPLF        2     0
AAGCCTGAGGTTCCTGCGTCT     KPEVPAS        2     0
AAGCCTGAGGTTCGGAGTCTT     KPEVRSL        2     0
AAGCCTGAGTCGGTGCGGCCT     KPESVRP        2     0
AAGCCTGATACGACTGAGTTG     KPDTTEL        2     0
AAGCCTGATATGTTTGAGATG     KPDMFEM        2     0
AAGCCTGATCAGACTACTCAT     KPDQTTH        2     0
AAGCCTGATCAGCCTGGGCCG     KPDQPGP        2     0
AAGCCTGATCATTTTCTGTTT     KPDHFLF        2     0
AAGCCTGATCTGTGGCCGCCT     KPDLWPP        2     0
AAGCCTGATGCGTTGACTCCT     KPDALTP        2     0
AAGCCTGATGGGCAGCTGCCT     KPDGQLP        2     0
AAGCCTGATGGTACGATGAAT     KPDGTMN        2     0
AAGCCTGCGAAGTCTTTGCCG     KPAKSLP        2     0
AAGCCTGCGAATCCGTTTTTG     KPANPFL        2     0
AAGCCTGCGAATGCTCATATG     KPANAHM        2     0
AAGCCTGCGAATGGTCCTCAT     KPANGPH        2     0
AAGCCTGCGACGACGTATCAT     KPATTYH        2     0
AAGCCTGCGACGAGTTATATG     KPATSYM        2     0
AAGCCTGCGACGCCGCTGTGG     KPATPLW        2     0
AAGCCTGCGACGCTGCGGAGT     KPATLRS        2     0
AAGCCTGCGACGGTGCCTCGT     KPATVPR        2     0
AAGCCTGCGATGGCTTCTCAT     KPAMASH        2     0
AAGCCTGCGCAGTTGGGTCAT     KPAQLGH        2     0
AAGCCTGCGCATACTGATCCT     KPAHTDP        2     0
AAGCCTGCGCATCCGTTTTAT     KPAHPFY        2     0
AAGCCTGCGCATCCTGATATT     KPAHPDI        2     0
AAGCCTGCGCATCTGTATGAT     KPAHLYD        2     0
AAGCCTGCGCATCTTCCTACG     KPAHLPT        2     0
AAGCCTGCGCATCTTGCTGTG     KPAHLAV        2     0
AAGCCTGCGCCGCCTCCTTCT     KPAPPPS        2     0
AAGCCTGCGCGTTTGCCGGTG     KPARLPV        2     0
AAGCCTGCGGAGTGGGCTACG     KPAEWAT        2     0
AAGCCTGCGGTTGCGCATACT     KPAVAHT        2     0
AAGCCTGCGTATATTCTGAAT     KPAYILN        2     0
AAGCCTGCGTATGATTATAAG     KPAYDYK        2     0
AAGCCTGCGTCGCCTTTGCTG     KPASPLL        2     0
AAGCCTGCGTTTACTATTCTT     KPAFTIL        2     0
AAGCCTGCTAATAGGCCTACG     KPANRPT        2     0
AAGCCTGCTAATGGGAATGGT     KPANGNG        2     0
AAGCCTGCTACGAATCTGGTG     KPATNLV        2     0
AAGCCTGCTACGGGGCCGTGG     KPATGPW        2     0
AAGCCTGCTACTAGGCCTTTG     KPATRPL        2     0
AAGCCTGCTACTGTGGAGATT     KPATVEI        2     0
AAGCCTGCTAGTAGTCGTCAT     KPASSRH        2     0
AAGCCTGCTCATAGTGAGTTT     KPAHSEF        2     0
AAGCCTGCTCATTGGATGCAG     KPAHWMQ        2     0
AAGCCTGCTCCTCTTCCGCCG     KPAPLPP        2     0
AAGCCTGCTCCTGCTCTTCGG     KPAPALR        2     0
AAGCCTGCTCTGCCTTTTATG     KPALPFM        2     0
AAGCCTGCTGAGTTGGCGAGG     KPAELAR        2     0
AAGCCTGCTGATATGCCTTAT     KPADMPY        2     0
AAGCCTGCTGATCGGCCTACT     KPADRPT        2     0
AAGCCTGCTGCGGATGTGGCG     KPAADVA        2     0
AAGCCTGCTGCGGTTTATTCG     KPAAVYS        2     0
AAGCCTGCTGCTCATACTCCT     KPAAHTP        2     0
AAGCCTGCTGCTGTACTTACT     KPAAVLT        2     0
AAGCCTGCTGCTGTGTGGATG     KPAAVWM        2     0
AAGCCTGCTTCTAATATTGAG     KPASNIE        2     0
AAGCCTGCTTGTGCTACGTGT     KPACATC        2     0
AAGCCTGGGACTTCTACTAAT     KPGTSTN        2     0
AAGCCTGGGCAGGGGTGGCTG     KPGQGWL        2     0
AAGCCTGGGCATCATTATGAT     KPGHHYD        2     0
AAGCCTGGGCCGATTTGGATG     KPGPIWM        2     0
AAGCCTGGGCCTGCTCATCGG     KPGPAHR        2     0
AAGCCTGGGCTGGTTTCTCCT     KPGLVSP        2     0
AAGCCTGGGGATAGTCCTCTG     KPGDSPL        2     0
AAGCCTGGGTCGTTTAATGAT     KPGSFND        2     0
AAGCCTGGGTGTGCGCCTTCT     KPGCAPS        2     0
AAGCCTGGTAATGCGCATTTG     KPGNAHL        2     0
AAGCCTGGTATTATGCCTTCG     KPGIMPS        2     0
AAGCCTGGTCCGACGCATCAT     KPGPTHH        2     0
AAGCCTGGTCCTCTTGCGCCT     KPGPLAP        2     0
AAGCCTGGTCTGGCGAGGACT     KPGLART        2     0
AAGCCTGGTCTTCCGGCGTAT     KPGLPAY        2     0
AAGCCTGGTGATAGGCTTATG     KPGDRLM        2     0
AAGCCTGGTGTGCCTCCTGCG     KPGVPPA        2     0
AAGCCTGGTTCTCATGCTCCT     KPGSHAP        2     0
AAGCCTGTGAAGCCTCCTCTG     KPVKPPL        2     0
AAGCCTGTGAATGGTCGGATT     KPVNGRI        2     0
AAGCCTGTGACTCGTTTGATG     KPVTRLM        2     0
AAGCCTGTGACTGCGATTAAT     KPVTAIN        2     0
AAGCCTGTGACTGCTCTTTCG     KPVTALS        2     0
AAGCCTGTGAGTACGTGGGAT     KPVSTWD        2     0
AAGCCTGTGATGCGGTATCTG     KPVMRYL        2     0
AAGCCTGTGATGCGTAATATT     KPVMRNI        2     0
AAGCCTGTGATGGCTCTGTAT     KPVMALY        2     0
AAGCCTGTGATTGCTCTTTCG     KPVIALS        2     0
AAGCCTGTGCAGCATGCGGCG     KPVQHAA        2     0
AAGCCTGTGCATGCGTTGCTG     KPVHALL        2     0
AAGCCTGTGCCGCTTTATCGG     KPVPLYR        2     0
AAGCCTGTGCTGCCTCTGCAT     KPVLPLH        2     0
AAGCCTGTGCTGCCTGCTTTG     KPVLPAL        2     0
AAGCCTGTGCTTACTAGTATT     KPVLTSI        2     0
AAGCCTGTGCTTACTCCTCAG     KPVLTPQ        2     0
AAGCCTGTGGAGCCTAGGAGT     KPVEPRS        2     0
AAGCCTGTGGAGCCTTGGATG     KPVEPWM        2     0
AAGCCTGTGGATCCTGCGCGT     KPVDPAR        2     0
AAGCCTGTGTAGGGGCCGTGT     KPVQGPC        2     0
AAGCCTGTGTCTGCTCCTAAG     KPVSAPK        2     0
AAGCCTGTTGAGCAGCATCAT     KPVEQHH        2     0
AAGCCTTAGACGCCTACGCAG     KPQTPTQ        2     0
AAGCCTTATCCGCTGAGTCGT     KPYPLSR        2     0
AAGCCTTATCTGCTGACGTCG     KPYLLTS        2     0
AAGCCTTATGAGCTTCAGCTG     KPYELQL        1     1
AAGCCTTCGCATCAGCCGATT     KPSHQPI        2     0
AAGCCTTCGGTGTCTGCGATT     KPSVSAI        2     0
AAGCCTTCGTCTCATCCTGAT     KPSSHPD        2     0
AAGCCTTCTAGTCTTGTTAGT     KPSSLVS        2     0
AAGCCTTCTCCGTCTCTTACG     KPSPSLT        2     0
AAGCCTTCTGCTGCTCGTGTT     KPSAARV        2     0
AAGCCTTCTTGTATTCCTCAT     KPSCIPH        2     0
AAGCCTTGGACGATGATGTCT     KPWTMMS        2     0
AAGCCTTGGACTGGGATGTTG     KPWTGML        2     0
AAGCCTTGGATGCTGTGGACG     KPWMLWT        2     0
AAGCCTTGGCAGGATCCTCGT     KPWQDPR        2     0
AAGCCTTGGCCGCAGCGGCTG     KPWPQRL        2     0
AAGCCTTGGCCGCAGTCTTCG     KPWPQSS        2     0
AAGCCTTGGGCGAAGATGTGG     KPWAKMW        2     0
AAGCCTTGGTTGCCTGTTTCT     KPWLPVS        2     0
AAGCCTTGTAAGCCTCAGTAT     KPCKPQY        2     0
AAGCCTTGTGAGTTTAAGCCT     KPCEFKP        2     0
AAGCGGCAGCAGTTGCAGTCT     KRQQLQS        2     0
AAGCGGTCTATGCCTCCGACG     KRSMPPT        2     0
AAGCGTACGTATCAGCATGCT     KRTYQHA        2     0
AAGCGTCATCCGGCTAGTCGT     KRHPASR        2     0
AAGCGTCCTCCGTCGACGTGG     KRPPSTW        2     0
AAGCTAACGGTGCCGAAGTAT     KLTVPKY        2     0
AAGCTACCGTTTCGTATTTTT     KLPFRIF        2     0
AAGCTGAAGAATGTTGTGCCG     KLKNVVP        2     0
AAGCTGAATCAGACGACTACT     KLNQTTT        2     0
AAGCTGAATCCGATTATGGTT     KLNPIMV        2     0
AAGCTGAATCCTACTAATAAT     KLNPTNN        2     0
AAGCTGAATGCGCATCCTACT     KLNAHPT        2     0
AAGCTGAATGCGGATAGTATG     KLNADSM        2     0
AAGCTGAATGGGCCTGAGCGT     KLNGPER        2     0
AAGCTGAATGTGGCTGGGACT     KLNVAGT        2     0
AAGCTGACGAAGCATCCGACG     KLTKHPT        2     0
AAGCTGACGAAGCCTTCTCAT     KLTKPSH        2     0
AAGCTGACGACGACTACTGAG     KLTTTTE        2     0
AAGCTGACGACGAGTTCTACG     KLTTSST        2     0
AAGCTGACGACGCCTGTGACT     KLTTPVT        2     0
AAGCTGACGACTCTTCCTCCG     KLTTLPP        2     0
AAGCTGACGATGCCTGGGCCT     KLTMPGP        2     0
AAGCTGACGATTACGCCTACG     KLTITPT        2     0
AAGCTGACGATTCCTAATTCG     KLTIPNS        2     0
AAGCTGACGGAGCATAGGATG     KLTEHRM        2     0
AAGCTGACGGATCCTGCGCCT     KLTDPAP        2     0
AAGCTGACGGATGCTGCTGTG     KLTDAAV        2     0
AAGCTGACGGCGCTGTTGCCG     KLTALLP        2     0
AAGCTGACGGCGGGTACGTTG     KLTAGTL        2     0
AAGCTGACGGCTGCTACTCAT     KLTAATH        2     0
AAGCTGACGGGTCCTAAGTTT     KLTGPKF        2     0
AAGCTGACGGTGCTGAAGTGG     KLTVLKW        2     0
AAGCTGACGGTGGCGACTCGT     KLTVATR        2     0
AAGCTGACGTCTACTCCTCCT     KLTSTPP        2     0
AAGCTGACGTGGTTTACTGAT     KLTWFTD        2     0
AAGCTGACTAATCTTCCTCGT     KLTNLPR        2     0
AAGCTGACTAGTTCTCCTACG     KLTSSPT        2     0
AAGCTGACTATGCCTGAGATG     KLTMPEM        2     0
AAGCTGACTATTGCTAAGGTT     KLTIAKV        2     0
AAGCTGACTCAGCATAAGATG     KLTQHKM        2     0
AAGCTGACTCAGCCTAAGGCT     KLTQPKA        2     0
AAGCTGACTCATCCGGGTATT     KLTHPGI        2     0
AAGCTGACTCCGACTCCTCAT     KLTPTPH        2     0
AAGCTGACTCCGCCGACGTCT     KLTPPTS        2     0
AAGCTGACTCCGGTGGGTCGT     KLTPVGR        2     0
AAGCTGACTCCTATTACTAGG     KLTPITR        1     1
AAGCTGACTCTGGATATTTGG     KLTLDIW        2     0
AAGCTGACTGCGGTTAGTTGG     KLTAVSW        2     0
AAGCTGACTGTGAATGTTATT     KLTVNVI        2     0
AAGCTGACTTATGATAGGTAT     KLTYDRY        2     0
AAGCTGACTTGGCCTTCGAAT     KLTWPSN        2     0
AAGCTGAGGCAGCCTGTTTGG     KLRQPVW        2     0
AAGCTGAGGCCGCCTCTGCCT     KLRPPLP        2     0
AAGCTGAGTACGATGCCTAAT     KLSTMPN        2     0
AAGCTGAGTCAGGTTTGTTAT     KLSQVCY        2     0
AAGCTGAGTCCGCGTACTATT     KLSPRTI        2     0
AAGCTGATGAGTACGGATTAT     KLMSTDY        2     0
AAGCTGATGAGTACGTCTCCG     KLMSTSP        2     0
AAGCTGATGATTAATGCGAAT     KLMINAN        2     0
AAGCTGATGCATTCTACTGAG     KLMHSTE        2     0
AAGCTGATGCCTCTGACGATG     KLMPLTM        2     0
AAGCTGATGGAGGCTGAGTCG     KLMEAES        2     0
AAGCTGATGGCGCGTTTGCAT     KLMARLH        2     0
AAGCTGATGGGGAATCCTGTT     KLMGNPV        2     0
AAGCTGATGGTGTCTTCTCCG     KLMVSSP        2     0
AAGCTGATGTCGCCGTGGGAT     KLMSPWD        2     0
AAGCTGATTCCGATTATTCCT     KLIPIIP        2     0
AAGCTGATTCCTCATTAGGGG     KLIPHQG        2     0
AAGCTGATTGCTCCTACGCCT     KLIAPTP        2     0
AAGCTGCAGAAGACGCCTCCG     KLQKTPP        2     0
AAGCTGCAGAATAAGCCGCTT     KLQNKPL        2     0
AAGCTGCAGAATATTCAGCTG     KLQNIQL        2     0
AAGCTGCAGAATGCGCTGAAT     KLQNALN        2     0
AAGCTGCAGACGAGGCATTTG     KLQTRHL        2     0
AAGCTGCAGACGATGAATCAG     KLQTMNQ        2     0
AAGCTGCAGACTACTACTCGG     KLQTTTR        2     0
AAGCTGCAGACTATGAGTGAT     KLQTMSD        2     0
AAGCTGCAGACTCAGTATGTG     KLQTQYV        2     0
AAGCTGCAGACTCCTAATAAT     KLQTPNN        2     0
AAGCTGCAGACTCCTAATACT     KLQTPNT        2     0
AAGCTGCAGACTGAGGTGTGG     KLQTEVW        2     0
AAGCTGCAGACTGTTTTGAGT     KLQTVLS        2     0
AAGCTGCAGAGTAGTACTCCG     KLQSSTP        2     0
AAGCTGCAGAGTCCTAGTGAG     KLQSPSE        2     0
AAGCTGCAGATGACGCTTGCT     KLQMTLA        2     0
AAGCTGCAGATGGCGTACTCG     KLQMAYS        2     0
AAGCTGCAGATTAATAAGTCG     KLQINKS        2     0
AAGCTGCAGCAGACGAATTGG     KLQQTNW        2     0
AAGCTGCAGCAGAGTATTCGG     KLQQSIR        2     0
AAGCTGCAGCAGTTGGCTACG     KLQQLAT        2     0
AAGCTGCAGCAGTTGGCTTGG     KLQQLAW        2     0
AAGCTGCAGCATATTCCTATG     KLQHIPM        2     0
AAGCTGCAGCATCCTTATCTG     KLQHPYL        2     0
AAGCTGCAGCATGCTCGTTTT     KLQHARF        2     0
AAGCTGCAGCATGTGCGTTAT     KLQHVRY        2     0
AAGCTGCAGCCGGTGGGTCGG     KLQPVGR        2     0
AAGCTGCAGCCGGTTAGTCAT     KLQPVSH        2     0
AAGCTGCAGCCTAGTGAGCCG     KLQPSEP        2     0
AAGCTGCAGCCTATTACGCTG     KLQPITL        2     0
AAGCTGCAGCCTGCTCCTCTT     KLQPAPL        2     0
AAGCTGCAGCCTGTTGATCAT     KLQPVDH        2     0
AAGCTGCAGCTGCGTAGTGCT     KLQLRSA        2     0
AAGCTGCAGGAGACGCATCCT     KLQETHP        2     0
AAGCTGCAGGAGGCGGTTCTG     KLQEAVL        2     0
AAGCTGCAGGATCCTGTTATT     KLQDPVI        2     0
AAGCTGCAGGCGACGCGGATT     KLQATRI        2     0
AAGCTGCAGGCGGTTCCGGAG     KLQAVPE        2     0
AAGCTGCAGGGGCTGGATCAG     KLQGLDQ        2     0
AAGCTGCAGGGTTCGGCTCCT     KLQGSAP        2     0
AAGCTGCAGGTGACGCCTCTG     KLQVTPL        2     0
AAGCTGCAGGTGCATATGTTG     KLQVHML        2     0
AAGCTGCAGGTGGTTCAGGAT     KLQVVQD        2     0
AAGCTGCAGGTTACGACGCGT     KLQVTTR        2     0
AAGCTGCAGGTTATTCCTAAG     KLQVIPK        2     0
AAGCTGCAGGTTGATTATTTG     KLQVDYL        2     0
AAGCTGCAGTAGATTCCGCAG     KLQQIPQ        2     0
AAGCTGCAGTATCCTCCGCCT     KLQYPPP        2     0
AAGCTGCAGTCGCCTCCGGTT     KLQSPPV        2     0
AAGCTGCAGTCGTATCCTAAG     KLQSYPK        2     0
AAGCTGCAGTCGTATCGTCAG     KLQSYRQ        2     0
AAGCTGCAGTCGTTTTATCAT     KLQSFYH        2     0
AAGCTGCAGTCTACGCATCCG     KLQSTHP        2     0
AAGCTGCAGTCTCCGGATGGT     KLQSPDG        2     0
AAGCTGCAGTGGACGGCGAGG     KLQWTAR        2     0
AAGCTGCAGTGGCCGACTACG     KLQWPTT        2     0
AAGCTGCAGTGGTATGCGCCG     KLQWYAP        2     0
AAGCTGCAGTTGAGGGTGCCG     KLQLRVP        2     0
AAGCTGCAGTTGCGTGCGTGG     KLQLRAW        2     0
AAGCTGCAGTTTAGTGCGCAG     KLQFSAQ        2     0
AAGCTGCAGTTTGCGATGTAT     KLQFAMY        2     0
AAGCTGCATAAGGTTCCGTCT     KLHKVPS        2     0
AAGCTGCATAATAGGTGGACA     KLHNRWT        2     0
AAGCTGCATACGCCGTCTGAT     KLHTPSD        2     0
AAGCTGCATACGTATACTACG     KLHTYTT        2     0
AAGCTGCATACTACGACGTCG     KLHTTTS        2     0
AAGCTGCATACTCATTTTGTT     KLHTHFV        2     0
AAGCTGCATACTCCGATTATG     KLHTPIM        2     0
AAGCTGCATAGTCGTCCGGCG     KLHSRPA        2     0
AAGCTGCATAGTCTTACTACT     KLHSLTT        2     0
AAGCTGCATATTCCGCCTGAT     KLHIPPD        2     0
AAGCTGCATCAGCCGCATCTG     KLHQPHL        2     0
AAGCTGCATCAGTTGCGTCCT     KLHQLRP        2     0
AAGCTGCATCATAGTATTTAT     KLHHSIY        2     0
AAGCTGCATCCGACGGTGCTG     KLHPTVL        2     0
AAGCTGCATCCGACTCCGCAT     KLHPTPH        2     0
AAGCTGCATCCGCTTCCTCCG     KLHPLPP        2     0
AAGCTGCATCCGTCTCATGTG     KLHPSHV        2     0
AAGCTGCATCCTCCTAGGACT     KLHPPRT        2     0
AAGCTGCATCCTTTTCCTCTT     KLHPFPL        2     0
AAGCTGCATCTGGCTCCTCCT     KLHLAPP        2     0
AAGCTGCATGATACTCCTTGG     KLHDTPW        2     0
AAGCTGCATGCGCCGGCTAAT     KLHAPAN        2     0
AAGCTGCATGCGTGGCCTTCT     KLHAWPS        2     0
AAGCTGCATGCTACTTGGGGT     KLHATWG        2     0
AAGCTGCATGCTGTGCATCTG     KLHAVHL        2     0
AAGCTGCATGGGCCTCCGAAT     KLHGPPN        2     0
AAGCTGCATGGTCGGCCTCCG     KLHGRPP        2     0
AAGCTGCATGTGATTCGTCAG     KLHVIRQ        2     0
AAGCTGCATGTGCTTGATCAG     KLHVLDQ        2     0
AAGCTGCATGTTCTGAAGCCT     KLHVLKP        2     0
AAGCTGCATGTTGCGGAGGAT     KLHVAED        2     0
AAGCTGCATTATACGATGGCT     KLHYTMA        2     0
AAGCTGCATTCGTCTCAGGTG     KLHSSQV        2     0
AAGCTGCATTGGCCTCCGATG     KLHWPPM        2     0
AAGCTGCATTTTGAGCGGCCT     KLHFERP        2     0
AAGCTGCCGAATCTGACGAGT     KLPNLTS        2     0
AAGCTGCCGAATGCTATGCCG     KLPNAMP        2     0
AAGCTGCCGACGACTTGGAAT     KLPTTWN        2     0
AAGCTGCCGACGAGGCTTGTT     KLPTRLV        2     0
AAGCTGCCGACGCCTACTCTG     KLPTPTL        2     0
AAGCTGCCGACGCCTTTTGCG     KLPTPFA        2     0
AAGCTGCCGACTAAGCCGCGT     KLPTKPR        2     0
AAGCTGCCGACTTCTGCGTTG     KLPTSAL        2     0
AAGCTGCCGACTTGGCCTCAT     KLPTWPH        2     0
AAGCTGCCGAGTGAGTGGACG     KLPSEWT        2     0
AAGCTGCCGAGTGCTCCGGTG     KLPSAPV        2     0
AAGCTGCCGATGCCTTTGCAT     KLPMPLH        2     0
AAGCTGCCGATTAAGAAGGTG     KLPIKKV        2     0
AAGCTGCCGATTGAGCATATT     KLPIEHI        2     0
AAGCTGCCGCCGCCTACTCCG     KLPPPTP        2     0
AAGCTGCCGCTTCCTCAGAGT     KLPLPQS        2     0
AAGCTGCCGGAGAGTCCGAGT     KLPESPS        2     0
AAGCTGCCGGATAATACTTCT     KLPDNTS        2     0
AAGCTGCCGGATACTAAGGGT     KLPDTKG        2     0
AAGCTGCCGGATGATCAGTGG     KLPDDQW        2     0
AAGCTGCCGGATGCGCCGAAG     KLPDAPK        2     0
AAGCTGCCGGATGGTAAGGCG     KLPDGKA        2     0
AAGCTGCCGGCGAGTGGGCAG     KLPASGQ        2     0
AAGCTGCCGGCGCATATTCGT     KLPAHIR        2     0
AAGCTGCCGGCGCGTCATTTG     KLPARHL        2     0
AAGCTGCCGGCGGATTTTGCT     KLPADFA        2     0
AAGCTGCCGGCTCCGTTGCGT     KLPAPLR        2     0
AAGCTGCCGGCTGCTCCTACT     KLPAAPT        2     0
AAGCTGCCGGCTGCTGATGTG     KLPAADV        2     0
AAGCTGCCGGCTGTTCCTCTT     KLPAVPL        2     0
AAGCTGCCGGGAACGATGGCG     KLPGTMA        2     0
AAGCTGCCGGGGCTTAGTCAT     KLPGLSH        2     0
AAGCTGCCGGGGTTGCTGTAT     KLPGLLY        2     0
AAGCTGCCGGGTACTGATCCT     KLPGTDP        2     0
AAGCTGCCGGGTCATCATCCT     KLPGHHP        2     0
AAGCTGCCGGGTGCGCATGTT     KLPGAHV        2     0
AAGCTGCCGGTTCTTTCGCAG     KLPVLSQ        2     0
AAGCTGCCGTAGACTCCGTCG     KLPQTPS        2     0
AAGCTGCCGTATATTATGACT     KLPYIMT        2     0
AAGCTGCCGTATCATCCGCCT     KLPYHPP        2     0
AAGCTGCCGTATCTTCCTAGG     KLPYLPR        2     0
AAGCTGCCGTATTTGCCGCAT     KLPYLPH        2     0
AAGCTGCCGTATTTGTCTCTG     KLPYLSL        2     0
AAGCTGCCGTCGAAGGAGACT     KLPSKET        2     0
AAGCTGCCGTCGACTCCTAGT     KLPSTPS        2     0
AAGCTGCCGTCGCCTCCGTTG     KLPSPPL        2     0
AAGCTGCCGTCTACTCCTGCG     KLPSTPA        2     0
AAGCTGCCGTCTCCTTTGCTG     KLPSPLL        2     0
AAGCTGCCGTGGAGTATGCTT     KLPWSML        2     0
AAGCTGCCGTGGATGCCTCAT     KLPWMPH        2     0
AAGCTGCCGTGTACGTATTGT     KLPCTYC        2     0
AAGCTGCCGTTGCCTTTGATG     KLPLPLM        2     0
AAGCTGCCGTTTCATACTGAT     KLPFHTD        2     0
AAGCTGCCGTTTCCTACTATG     KLPFPTM        2     0
AAGCTGCCTAAGACGGTGTCT     KLPKTVS        2     0
AAGCTGCCTAATCTGACGTCG     KLPNLTS        2     0
AAGCTGCCTAATGTGCCTCTG     KLPNVPL        2     0
AAGCTGCCTAATTCTCATCCT     KLPNSHP        2     0
AAGCTGCCTACGACGGAGGGT     KLPTTEG        2     0
AAGCTGCCTACGGGGACGATG     KLPTGTM        2     0
AAGCTGCCTACGGTGAGTACG     KLPTVST        2     0
AAGCTGCCTACGTATGCTCAT     KLPTYAH        2     0
AAGCTGCCTACGTTTAAGCAT     KLPTFKH        2     0
AAGCTGCCTACTACTGTTATG     KLPTTVM        2     0
AAGCTGCCTACTATGCTGCTT     KLPTMLL        2     0
AAGCTGCCTACTGATACTAGT     KLPTDTS        2     0
AAGCTGCCTACTGTTCCTCGT     KLPTVPR        2     0
AAGCTGCCTAGTAATCCTGTG     KLPSNPV        2     0
AAGCTGCCTATGAGTATTCGG     KLPMSIR        2     0
AAGCTGCCTATGGAGACTCTG     KLPMETL        2     0
AAGCTGCCTATTACGACGGCT     KLPITTA        2     0
AAGCTGCCTATTGCGCTGCCG     KLPIALP        2     0
AAGCTGCCTATTTATCCGAGG     KLPIYPR        2     0
AAGCTGCCTCAGATTCTTCCG     KLPQILP        2     0
AAGCTGCCTCATATGTGGCAT     KLPHMWH        2     0
AAGCTGCCTCATCCTCTGCAG     KLPHPLQ        2     0
AAGCTGCCTCATCGGTGGAGT     KLPHRWS        2     0
AAGCTGCCTCATGATCCTCCG     KLPHDPP        2     0
AAGCTGCCTCATGCGACTGAT     KLPHATD        2     0
AAGCTGCCTCCATAGACGGTG     KLPPQTV        2     0
AAGCTGCCTCCGCATTCTGCT     KLPPHSA        2     0
AAGCTGCCTCCGCCGGCTAGG     KLPPPAR        2     0
AAGCTGCCTCCGCTGGCGTGT     KLPPLAC        2     0
AAGCTGCCTCCGTCTGAGCCG     KLPPSEP        2     0
AAGCTGCCTCCTACTGCGACT     KLPPTAT        2     0
AAGCTGCCTCCTCTGCCTTTG     KLPPLPL        2     0
AAGCTGCCTCCTTATAAGCAT     KLPPYKH        2     0
AAGCTGCCTCCTTTTGCTCAT     KLPPFAH        2     0
AAGCTGCCTCGTCCGAATTTG     KLPRPNL        2     0
AAGCTGCCTCGTCTTCATGTG     KLPRLHV        2     0
AAGCTGCCTCGTGATAATTGG     KLPRDNW        2     0
AAGCTGCCTCTGCCGTCTGTG     KLPLPSV        2     0
AAGCTGCCTCTGCCTCTGCTT     KLPLPLL        2     0
AAGCTGCCTCTGCGGTATTCG     KLPLRYS        2     0
AAGCTGCCTCTTTTGAGGTTG     KLPLLRL        2     0
AAGCTGCCTGAGATGTGGCCT     KLPEMWP        2     0
AAGCTGCCTGAGCCGTATCGG     KLPEPYR        2     0
AAGCTGCCTGAGCGGGATTAT     KLPERDY        2     0
AAGCTGCCTGATGCTCCGACG     KLPDAPT        2     0
AAGCTGCCTGATGTGTCTCTG     KLPDVSL        2     0
AAGCTGCCTGCGCATATGCAT     KLPAHMH        2     0
AAGCTGCCTGCGTTTCGTGAT     KLPAFRD        2     0
AAGCTGCCTGCTATGTTTTTG     KLPAMFL        2     0
AAGCTGCCTGCTCGGATGACT     KLPARMT        2     0
AAGCTGCCTGCTGATCGTTCG     KLPADRS        2     0
AAGCTGCCTGGGCCTTCTGAG     KLPGPSE        2     0
AAGCTGCCTGGGCGTCCTGCT     KLPGRPA        2     0
AAGCTGCCTGGTATTCCGGGG     KLPGIPG        2     0
AAGCTGCCTGGTCTTATGTAT     KLPGLMY        2     0
AAGCTGCCTGGTTATACGGCT     KLPGYTA        2     0
AAGCTGCCTGTGATTAAGATG     KLPVIKM        2     0
AAGCTGCCTGTGCTTGGGGTG     KLPVLGV        2     0
AAGCTGCGGATTCCGGTGCAG     KLRIPVQ        2     0
AAGCTGCGGGTTGATATGGGT     KLRVDMG        2     0
AAGCTGCGTATTACGCCTCCT     KLRITPP        2     0
AAGCTGCGTCCGATTCCGTGG     KLRPIPW        2     0
AAGCTGCGTGATATGACGGCG     KLRDMTA        2     0
AAGCTGCTCCCTGCTACTCAT     KLLPATH        2     0
AAGCTGCTGAAGCCTATTCCG     KLLKPIP        2     0
AAGCTGCTGACTCCGCTGGAG     KLLTPLE        2     0
AAGCTGCTGAGTCCTTCGAGT     KLLSPSS        2     0
AAGCTGCTGCAGAATACGCGG     KLLQNTR        2     0
AAGCTGCTGCAGCATTCTCAT     KLLQHSH        2     0
AAGCTGCTGCAGGCGGGTAAT     KLLQAGN        2     0
AAGCTGCTGCAGGCTCCTCGG     KLLQAPR        2     0
AAGCTGCTGCAGGTGTCGTAT     KLLQVSY        2     0
AAGCTGCTGCATACGTAGGTT     KLLHTQV        2     0
AAGCTGCTGCATGTGACGTCT     KLLHVTS        2     0
AAGCTGCTGCCGAGGCCGCCG     KLLPRPP        2     0
AAGCTGCTGCCGTATTCTCCG     KLLPYSP        2     0
AAGCTGCTGCCTCTGTATCTG     KLLPLYL        2     0
AAGCTGCTGCCTGAGCGTACT     KLLPERT        2     0
AAGCTGCTGCCTTAGATGTCG     KLLPQMS        2     0
AAGCTGCTGCGTACGACTGTT     KLLRTTV        2     0
AAGCTGCTGCGTCTTTCGGTT     KLLRLSV        2     0
AAGCTGCTGCTGCCTAATCTT     KLLLPNL        2     0
AAGCTGCTGGAGACGACTAAT     KLLETTN        2     0
AAGCTGCTGGAGACGGTTGTG     KLLETVV        2     0
AAGCTGCTGGATAATCGTCCT     KLLDNRP        2     0
AAGCTGCTGGCTAAGCCTCCT     KLLAKPP        2     0
AAGCTGCTGGCTGATCCGGTT     KLLADPV        2     0
AAGCTGCTGGGTATTCAGACG     KLLGIQT        2     0
AAGCTGCTGTAGGCTCTTCCG     KLLQALP        2     0
AAGCTGCTGTATGGTCCTCGG     KLLYGPR        2     0
AAGCTGCTTCAGGATACGCTT     KLLQDTL        2     0
AAGCTGCTTCCGACGCATGCT     KLLPTHA        2     0
AAGCTGCTTCCGGATCTTTTG     KLLPDLL        2     0
AAGCTGCTTCCTCATACGGTG     KLLPHTV        2     0
AAGCTGCTTCCTGATAAGCAT     KLLPDKH        2     0
AAGCTGCTTCCTGCGCCTCCG     KLLPAPP        2     0
AAGCTGCTTCCTTTGACTCTT     KLLPLTL        2     0
AAGCTGCTTGAGCCTTTGCGT     KLLEPLR        2     0
AAGCTGCTTGCTAAGTATCCG     KLLAKYP        2     0
AAGCTGCTTGGGTCTAGTTGG     KLLGSSW        2     0
AAGCTGCTTGGGTTTGCTCAT     KLLGFAH        2     0
AAGCTGGAGAAGCCTCCGTCT     KLEKPPS        2     0
AAGCTGGAGACGAGGACTCTG     KLETRTL        2     0
AAGCTGGAGACTCGTACGTGG     KLETRTW        2     0
AAGCTGGAGAGTATTGGTTCG     KLESIGS        2     0
AAGCTGGAGCAGAATCGGTCT     KLEQNRS        2     0
AAGCTGGAGCAGAGTATGCTT     KLEQSML        2     0
AAGCTGGAGCATATTTCGGGG     KLEHISG        2     0
AAGCTGGAGCCGTTTAATCCT     KLEPFNP        2     0
AAGCTGGAGGCGTATCAGCAT     KLEAYQH        2     0
AAGCTGGAGGCTGGTGCGGTG     KLEAGAV        2     0
AAGCTGGAGGGGCCTTATGCG     KLEGPYA        2     0
AAGCTGGAGGGTCATTTTCGT     KLEGHFR        2     0
AAGCTGGAGGTTACGCGGATT     KLEVTRI        2     0
AAGCTGGAGTATCCGCGGACG     KLEYPRT        2     0
AAGCTGGATCGTCTTCCTCTT     KLDRLPL        2     0
AAGCTGGATCTGCAGGCGTAT     KLDLQAY        2     0
AAGCTGGATGCGGTGGCGACG     KLDAVAT        2     0
AAGCTGGATGGTCATGCTCCT     KLDGHAP        2     0
AAGCTGGATGTGCTTCCTCAT     KLDVLPH        2     0
AAGCTGGCGACGCTGCCTTAT     KLATLPY        2     0
AAGCTGGCGACGGAGATGTAT     KLATEMY        2     0
AAGCTGGCGACTAGTAGGGTG     KLATSRV        2     0
AAGCTGGCGACTCCTCATATT     KLATPHI        2     0
AAGCTGGCGACTCCTTCTCAG     KLATPSQ        2     0
AAGCTGGCGAGGATGTATCAG     KLARMYQ        2     0
AAGCTGGCGAGTCCTCCTTCT     KLASPPS        2     0
AAGCTGGCGATTATTGGGCTT     KLAIIGL        2     0
AAGCTGGCGCGTGTGATTCAT     KLARVIH        2     0
AAGCTGGCGGAGCGTCCTAGT     KLAERPS        2     0
AAGCTGGCGGAGGTTCCTGCT     KLAEVPA        2     0
AAGCTGGCGGATACGACTTTT     KLADTTF        2     0
AAGCTGGCGGATAGGCCTCCT     KLADRPP        2     0
AAGCTGGCGGATCGGACGCAT     KLADRTH        2     0
AAGCTGGCGGCGACGACTTAT     KLAATTY        2     0
AAGCTGGCGGCGATTACTCCG     KLAAITP        2     0
AAGCTGGCGGCGATTTCGGGG     KLAAISG        2     0
AAGCTGGCGGCGTCTGGTCCT     KLAASGP        2     0
AAGCTGGCGGGGACTACTAAG     KLAGTTK        2     0
AAGCTGGCGGTGCTTCCTCAG     KLAVLPQ        2     0
AAGCTGGCGGTGCTTGTGGTG     KLAVLVV        2     0
AAGCTGGCGGTGGCGGATGAT     KLAVADD        2     0
AAGCTGGCGTCGGTTTATAAT     KLASVYN        2     0
AAGCTGGCGTCTACTGCTGTT     KLASTAV        2     0
AAGCTGGCGTTTCTGCGTCCG     KLAFLRP        2     0
AAGCTGGCTAATGTGGTTCGG     KLANVVR        2     0
AAGCTGGCTCAGAATGTGCAG     KLAQNVQ        2     0
AAGCTGGCTCAGAGTCATACG     KLAQSHT        2     0
AAGCTGGCTCATACGAGTGAT     KLAHTSD        2     0
AAGCTGGCTGAGTATATTACG     KLAEYIT        2     0
AAGCTGGCTGCTGATGGGCTT     KLAADGL        2     0
AAGCTGGCTGGTCATACGCAT     KLAGHTH        2     0
AAGCTGGCTGTTCTGACTGAT     KLAVLTD        2     0
AAGCTGGCTTCTGCGTCGTCG     KLASASS        2     0
AAGCTGGCTTTTCCTACTCAT     KLAFPTH        2     0
AAGCTGGGGACTGGGTATGGT     KLGTGYG        2     0
AAGCTGGGGATGACTCTGCAT     KLGMTLH        2     0
AAGCTGGGGATTCCTCAGTAT     KLGIPQY        2     0
AAGCTGGGGATTCTGCCGCTG     KLGILPL        2     0
AAGCTGGGGCCGGTGAATTCG     KLGPVNS        2     0
AAGCTGGGGCCGTCGCCTTCG     KLGPSPS        2     0
AAGCTGGGGCTGACTACTACG     KLGLTTT        2     0
AAGCTGGGGGATGCGAGTAGT     KLGDASS        2     0
AAGCTGGGGGCGTTGCATGTT     KLGALHV        2     0
AAGCTGGGTAAGCTGCCTTTT     KLGKLPF        2     0
AAGCTGGGTCATTCGATTCAT     KLGHSIH        2     0
AAGCTGGGTCCGCATACGGTG     KLGPHTV        2     0
AAGCTGGTGAATCCTGTTATT     KLVNPVI        2     0
AAGCTGGTGATGACGACTCCT     KLVMTTP        2     0
AAGCTGGTGCATGTGCGTCCT     KLVHVRP        2     0
AAGCTGGTGCCTAGTGCGGTT     KLVPSAV        2     0
AAGCTGGTGCTTCTGGGGGCT     KLVLLGA        2     0
AAGCTGGTGGAGATTGCTCCT     KLVEIAP        2     0
AAGCTGGTGGATGCGCGTGCT     KLVDARA        2     0
AAGCTGGTGGTTGCTGAGGAT     KLVVAED        2     0
AAGCTGGTTCATAGTCCGACT     KLVHSPT        2     0
AAGCTGGTTCATGTTGCTACT     KLVHVAT        2     0
AAGCTGGTTCCGGCTGCGATT     KLVPAAI        2     0
AAGCTGGTTGCGCATCCTCGG     KLVAHPR        2     0
AAGCTGTAGACTCTGACTCCG     KLQTLTP        2     0
AAGCTGTAGACTTATCAGGAT     KLQTYQD        2     0
AAGCTGTATCATACTCCGCGG     KLYHTPR        2     0
AAGCTGTATCATGATCTTCCT     KLYHDLP        2     0
AAGCTGTATCCGAATCCGGCT     KLYPNPA        2     0
AAGCTGTATCTGGCTTCTACT     KLYLAST        2     0
AAGCTGTATGAGCGTCCGCTG     KLYERPL        2     0
AAGCTGTATGCGCTTATGCCG     KLYALMP        2     0
AAGCTGTCGAATGTGCTGTTT     KLSNVLF        2     0
AAGCTGTCGACGACGATTCCT     KLSTTIP        2     0
AAGCTGTCGACGCTGACTCCG     KLSTLTP        2     0
AAGCTGTCGACGGATTCTGCT     KLSTDSA        2     0
AAGCTGTCGACGGCGAATAGT     KLSTANS        2     0
AAGCTGTCGACTCATCTGCCG     KLSTHLP        2     0
AAGCTGTCGACTCTGCGTACG     KLSTLRT        2     0
AAGCTGTCGGAGTTGTGGAAT     KLSELWN        2     0
AAGCTGTCGGCGACTATTCCG     KLSATIP        2     0
AAGCTGTCGGCGCATCAGGTG     KLSAHQV        2     0
AAGCTGTCGGTGAAGATGAAT     KLSVKMN        2     0
AAGCTGTCGTATCATGCGTAT     KLSYHAY        2     0
AAGCTGTCTCCGAGTCCGCAG     KLSPSPQ        2     0
AAGCTGTCTGGTCTTAGTTAT     KLSGLSY        2     0
AAGCTGTCTGTGACGCCTCTG     KLSVTPL        2     0
AAGCTGTGGAGTCTTAAGTGG     KLWSLKW        2     0
AAGCTGTGGAGTTCGCCTGGT     KLWSSPG        2     0
AAGCTGTGGATGTCGCAGCGG     KLWMSQR        2     0
AAGCTGTGGCAGGTTTTTCCG     KLWQVFP        2     0
AAGCTGTGGCAGTATCTTGAT     KLWQYLD        2     0
AAGCTGTGGCATTCTCAGAGT     KLWHSQS        2     0
AAGCTGTGGCCGGCGCTTGCT     KLWPALA        2     0
AAGCTGTGGCCTAAGGATGAT     KLWPKDD        2     0
AAGCTGTGGGATAATGTGAGT     KLWDNVS        2     0
AAGCTGTGGGCGGGTCCTCCG     KLWAGPP        2     0
AAGCTGTGGGTGTCTCCTCCG     KLWVSPP        2     0
AAGCTGTGTGAGACTCGTGAT     KLCETRD        2     0
AAGCTGTTGGCTCATCCGCCT     KLLAHPP        2     0
AAGCTGTTGGTGCAGGTGAAT     KLLVQVN        2     0
AAGCTGTTGTCGCTGATACCT     KLLSLIP        2     0
AAGCTGTTTAATCCGACTAAT     KLFNPTN        2     0
AAGCTGTTTACTCTGCCTCAT     KLFTLPH        2     0
AAGCTTAATACGATTACGAAT     KLNTITN        2     0
AAGCTTAATCATACTGTGCCG     KLNHTVP        2     0
AAGCTTAATCTTCAGCCGACG     KLNLQPT        2     0
AAGCTTACGAAGCAGTGGAAT     KLTKQWN        2     0
AAGCTTACGAAGCCGCCTACT     KLTKPPT        2     0
AAGCTTACGACGACGCCGAAT     KLTTTPN        2     0
AAGCTTACGACTCCTTATATT     KLTTPYI        2     0
AAGCTTACGACTCTGCAGTAT     KLTTLQY        2     0
AAGCTTACGATGGATCCTCAT     KLTMDPH        2     0
AAGCTTACGATTCATACGGCG     KLTIHTA        2     0
AAGCTTACGGATTGGCTGCCG     KLTDWLP        2     0
AAGCTTACGGATTTGCAGCCT     KLTDLQP        2     0
AAGCTTACGGCTGAGGGGACG     KLTAEGT        2     0
AAGCTTACGGGGCTGCCGAAG     KLTGLPK        2     0
AAGCTTACGGTGCCGGCTCCG     KLTVPAP        2     0
AAGCTTACGGTTGGTCTTGCG     KLTVGLA        2     0
AAGCTTACGTATGATCCTAGT     KLTYDPS        2     0
AAGCTTACTACGCTGCAGACG     KLTTLQT        2     0
AAGCTTACTCCTCATTCTCAT     KLTPHSH        2     0
AAGCTTACTGCTCCTCATCGT     KLTAPHR        2     0
AAGCTTACTTCTCAGTTGCAT     KLTSQLH        2     0
AAGCTTAGTACACCGGCTCCT     KLSTPAP        2     0
AAGCTTAGTACGTGGACTCCG     KLSTWTP        2     0
AAGCTTAGTCAGCAGCCTCTT     KLSQQPL        2     0
AAGCTTAGTGCGCATAAGCCG     KLSAHKP        2     0
AAGCTTAGTGTGCATCGGGAT     KLSVHRD        2     0
AAGCTTATGACGGTGCCGAAG     KLMTVPK        2     0
AAGCTTATGCAGGCGCGGGAG     KLMQARE        2     0
AAGCTTATGCCGATTCTGTAT     KLMPILY        2     0
AAGCTTATGGCGCAGTCGTGG     KLMAQSW        2     0
AAGCTTATGGTGGTGAGTCGT     KLMVVSR        2     0
AAGCTTATTCCGTCGCCTCCT     KLIPSPP        2     0
AAGCTTCAGCAGCATCCTCTG     KLQQHPL        2     0
AAGCTTCAGGCTCCTAATGAT     KLQAPND        2     0
AAGCTTCATTCGTGGCCTAAT     KLHSWPN        2     0
AAGCTTCCGACGCGTTATTCG     KLPTRYS        2     0
AAGCTTCCGACTCTTTCTTTT     KLPTLSF        2     0
AAGCTTCCGACTGCTCTGACT     KLPTALT        2     0
AAGCTTCCGGATCCGTCTACG     KLPDPST        2     0
AAGCTTCCGGCTCAGACGAAG     KLPAQTK        2     0
AAGCTTCCGGGTTCGACGTCT     KLPGSTS        2     0
AAGCTTCCGGTGCAGACTGAT     KLPVQTD        2     0
AAGCTTCCGTAGGGGGCTGCT     KLPQGAA        2     0
AAGCTTCCTATGCATACGTGG     KLPMHTW        2     0
AAGCTTCCTATTGGTCCGCCG     KLPIGPP        2     0
AAGCTTCCTCGTGCGCTTAAT     KLPRALN        2     0
AAGCTTCCTCTGTCGAAGTCG     KLPLSKS        2     0
AAGCTTCCTGCGACGACTCGT     KLPATTR        2     0
AAGCTTCCTGGGTGGTCGTGG     KLPGWSW        2     0
AAGCTTCCTTATCGTTCGGTG     KLPYRSV        2     0
AAGCTTCCTTCTGCGTCTGTG     KLPSASV        2     0
AAGCTTCGTGTTCTGCCTGTG     KLRVLPV        2     0
AAGCTTCTGCATCGTCCTCCG     KLLHRPP        2     0
AAGCTTCTGCGGTCTGCTCCT     KLLRSAP        2     0
AAGCTTCTGGAGGCGCAGGTG     KLLEAQV        2     0
AAGCTTGAGGCGCCTCTTAAT     KLEAPLN        2     0
AAGCTTGATCCGGCGCGGCAT     KLDPARH        2     0
AAGCTTGCGGAGACTTCTACT     KLAETST        2     0
AAGCTTGCGGATACGACTCGT     KLADTTR        2     0
AAGCTTGCGGATCCTCCGACG     KLADPPT        2     0
AAGCTTGCGGCTGAGATGAAT     KLAAEMN        2     0
AAGCTTGCGGGTCAGACTTCG     KLAGQTS        2     0
AAGCTTGCGGTGACGAGTGCT     KLAVTSA        2     0
AAGCTTGCGTACCGGGCTCCG     KLAYRAP        2     0
AAGCTTGCTACTACGCTGAGG     KLATTLR        2     0
AAGCTTGCTATGTAGATGCAT     KLAMQMH        2     0
AAGCTTGCTCTTCCTGCTGCG     KLALPAA        2     0
AAGCTTGCTCTTGATCGTAAT     KLALDRN        2     0
AAGCTTGGGACGACTCTGAAG     KLGTTLK        2     0
AAGCTTGGGACGCTTGGGGTT     KLGTLGV        2     0
AAGCTTGGTACGACGTCGCCG     KLGTTSP        2     0
AAGCTTGGTCCGCAGACGCTT     KLGPQTL        2     0
AAGCTTGTGATGCCGGGTGCT     KLVMPGA        2     0
AAGCTTGTGGAGACGACTTTG     KLVETTL        2     0
AAGCTTGTGTCTCCTAGTTCG     KLVSPSS        2     0
AAGCTTGTTAATCCTCCGTAG     KLVNPPQ        2     0
AAGCTTGTTCAGGGGGATCCG     KLVQGDP        2     0
AAGCTTTATCATGATATGTGG     KLYHDMW        2     0
AAGCTTTCGACGCATCGTGTT     KLSTHRV        2     0
AAGCTTTCGCAGCTGACGGTT     KLSQLTV        2     0
AAGGAGACGATTCAGGGTTGG     KETIQGW        2     0
AAGGAGACGCCTCCGATGCCT     KETPPMP        2     0
AAGGAGACGGCGGCGCAGCAT     KETAAQH        2     0
AAGGAGACGGCTCCTTATACG     KETAPYT        2     0
AAGGAGACGGTTCAGAGGTAT     KETVQRY        2     0
AAGGAGACGTGGAGGATTATT     KETWRII        2     0
AAGGAGAGTCCTAAGACTGCG     KESPKTA        2     0
AAGGAGATGCCGGCTGCTGGG     KEMPAAG        2     0
AAGGAGATGCTTCCTCCGTGG     KEMLPPW        2     0
AAGGAGATGGCGACGCAGCAT     KEMATQH        2     0
AAGGAGATGTATCGTCTTTAT     KEMYRLY        2     0
AAGGAGATGTTGCCGACTTAT     KEMLPTY        2     0
AAGGAGCAGATTACGCGGCCT     KEQITRP        2     0
AAGGAGCAGATTTCTAGTCTG     KEQISSL        2     0
AAGGAGCAGCATCGGACGCAG     KEQHRTQ        2     0
AAGGAGCAGCATGCTTATTTT     KEQHAYF        2     0
AAGGAGCAGGATGCGCATATT     KEQDAHI        2     0
AAGGAGCAGGTGACGGCTACG     KEQVTAT        2     0
AAGGAGCAGGTGGTTGTGCCT     KEQVVVP        2     0
AAGGAGCAGTTGACGATGAGG     KEQLTMR        2     0
AAGGAGCATCGTGTTTCGGCG     KEHRVSA        2     0
AAGGAGCATCTGCCGTTGTAT     KEHLPLY        2     0
AAGGAGCATGCTGATTTGCCG     KEHADLP        2     0
AAGGAGCATTGGTTGCCGCAT     KEHWLPH        2     0
AAGGAGCCGACGACGACTGTG     KEPTTTV        2     0
AAGGAGCCGAGTGTTGCGAAT     KEPSVAN        2     0
AAGGAGCCGCATAAGGTGCTG     KEPHKVL        2     0
AAGGAGCCGCCGCGGAAGGTT     KEPPRKV        2     0
AAGGAGCCGCCGTATATTAAG     KEPPYIK        2     0
AAGGAGCCGCCTATGCATCCT     KEPPMHP        2     0
AAGGAGCCGCGTGCGTTTGAT     KEPRAFD        2     0
AAGGAGCCGCGTTGGGTGCAG     KEPRWVQ        2     0
AAGGAGCCGGATACTAATTGG     KEPDTNW        2     0
AAGGAGCCGGCTATTCTGCAT     KEPAILH        2     0
AAGGAGCCGGCTCAGACGTCG     KEPAQTS        2     0
AAGGAGCCGGCTTATCCTCAT     KEPAYPH        2     0
AAGGAGCCGTCGATTATTACG     KEPSIIT        2     0
AAGGAGCCGTCTTTTCTGCAT     KEPSFLH        2     0
AAGGAGCCTAGGCATTAGATT     KEPRHQI        2     0
AAGGAGCCTGCGGTGAGTCGT     KEPAVSR        2     0
AAGGAGCCTGCTAAGCCGCGT     KEPAKPR        2     0
AAGGAGCGGGTTCCGGTGCTT     KERVPVL        2     0
AAGGAGCGTCCGTTGCTTCCG     KERPLLP        2     0
AAGGAGCTGATGCGTCCGGTT     KELMRPV        2     0
AAGGAGCTGCATCTGATTCAG     KELHLIQ        2     0
AAGGAGCTGCATGCTACGGGG     KELHATG        2     0
AAGGAGCTGCCGTCGGAGCCG     KELPSEP        2     0
AAGGAGCTGCCTGAGCATTAT     KELPEHY        2     0
AAGGAGCTGCCTTGGATTGAT     KELPWID        2     0
AAGGAGCTGGCGTTTAGTCAG     KELAFSQ        2     0
AAGGAGCTGGCTCATGCGTCT     KELAHAS        2     0
AAGGAGCTGTTGCTTGAGCAG     KELLLEQ        2     0
AAGGAGGAGCCGGTGGAGGTT     KEEPVEV        2     0
AAGGAGGAGCGGATGCCTTCG     KEERMPS        2     0
AAGGAGGAGGCGCCGCAGACG     KEEAPQT        2     0
AAGGAGGATAAGCAGCAGTGG     KEDKQQW        2     0
AAGGAGGCGAATCATGATACG     KEANHDT        2     0
AAGGAGGCGACGGCTTATACT     KEATAYT        2     0
AAGGAGGCGACGTATCAGTAT     KEATYQY        2     0
AAGGAGGCGATTGATGGGGCT     KEAIDGA        2     0
AAGGAGGCGCATGATGTGGCT     KEAHDVA        2     0
AAGGAGGCGCCTTGTCATTAT     KEAPCHY        2     0
AAGGAGGCGCGGACTTGGCCG     KEARTWP        2     0
AAGGAGGCGCGTCTGATTATG     KEARLIM        2     0
AAGGAGGCGCTTTCGTCGTGG     KEALSSW        2     0
AAGGAGGCGGCTCAGCATAAT     KEAAQHN        2     0
AAGGAGGCGGGTCAGCGGCTT     KEAGQRL        2     0
AAGGAGGCGTTGCAGAGTGCG     KEALQSA        2     0
AAGGAGGCTATGGTGGCGTAT     KEAMVAY        2     0
AAGGAGGCTCAGTATCAGTCT     KEAQYQS        2     0
AAGGAGGCTCATGTGATGCTG     KEAHVML        2     0
AAGGAGGCTCCTCATGTGTAT     KEAPHVY        2     0
AAGGAGGCTGGTATGGCGGCT     KEAGMAA        2     0
AAGGAGGGGTCGCAGGATTGG     KEGSQDW        2     0
AAGGAGGTGATGCAGGGTGCT     KEVMQGA        2     0
AAGGAGGTGCAGCCTCTTGCG     KEVQPLA        2     0
AAGGAGGTGCTTCTTCTGACT     KEVLLLT        2     0
AAGGAGGTGGCGTTTATTCCT     KEVAFIP        2     0
AAGGAGGTTAATGGTCCGCAG     KEVNGPQ        2     0
AAGGAGTCGGCTGTTGGGGTT     KESAVGV        2     0
AAGGATACGACTACTAATTCT     KDTTTNS        2     0
AAGGATACGAGTATTCCTCCT     KDTSIPP        2     0
AAGGATACGCAGCCGTCGATT     KDTQPSI        2     0
AAGGATACGCATAAGCCGATT     KDTHKPI        2     0
AAGGATACGGCTCCTCATGCT     KDTAPHA        2     0
AAGGATACGGCTGCTCATACG     KDTAAHT        2     0
AAGGATACTACTCAGGTGCAG     KDTTQVQ        2     0
AAGGATACTGCGACTGATGGT     KDTATDG        2     0
AAGGATACTGCTCGTTTTCCT     KDTARFP        2     0
AAGGATAGTATGGCGGTTTGG     KDSMAVW        2     0
AAGGATAGTCCGGGTCCTTAT     KDSPGPY        2     0
AAGGATATGGCGAGGGGTCAT     KDMARGH        2     0
AAGGATATGGGGAAGCAGGTT     KDMGKQV        2     0
AAGGATATGTCTCTGCCTTGG     KDMSLPW        2     0
AAGGATATTCCGATTCCGCGG     KDIPIPR        2     0
AAGGATCAGCTGTCTTCTCCG     KDQLSSP        2     0
AAGGATCCGATTCCGCCTGCG     KDPIPPA        2     0
AAGGATCCGGCGGCTTGGGCT     KDPAAWA        2     0
AAGGATCCTAGTGGTCCGCGG     KDPSGPR        2     0
AAGGATCCTGCGCCTGCTTTG     KDPAPAL        2     0
AAGGATCGTATTTATACTAAG     KDRIYTK        2     0
AAGGATCGTCCGCATCCGTAT     KDRPHPY        2     0
AAGGATCTGAGTGCGCCGCAT     KDLSAPH        2     0
AAGGATCTGCAGGGGGCGATT     KDLQGAI        2     0
AAGGATCTGCAGGTGGGTACG     KDLQVGT        2     0
AAGGATCTGTTTCCGCCGCGT     KDLFPPR        2     0
AAGGATCTGTTTCCGTTTCAT     KDLFPFH        2     0
AAGGATGAGCATGGGGCTTAT     KDEHGAY        2     0
AAGGATGATGCGCGGTTGCAG     KDDARLQ        2     0
AAGGATGCGACGGTGCATTAG     KDATVHQ        2     0
AAGGATGCGACTACTGGGCGT     KDATTGR        2     0
AAGGATGCGATGGAGCGTAGG     KDAMERR        2     0
AAGGATGCGATTATTTCTACG     KDAIIST        2     0
AAGGATGCGCAGATGTCGTGG     KDAQMSW        2     0
AAGGATGCGGCACCTATTCCG     KDAAPIP        2     0
AAGGATGCGGGGAGGACGCTG     KDAGRTL        2     0
AAGGATGCTACGGCTGATACG     KDATADT        2     0
AAGGATGCTAGGCTTCATGGG     KDARLHG        2     0
AAGGATGCTCCTCTGCGTGGT     KDAPLRG        2     0
AAGGATGCTGCTCTGCTTCTG     KDAALLL        2     0
AAGGATGCTGTTATTATGCGG     KDAVIMR        2     0
AAGGATGCTTATACGGGTCTG     KDAYTGL        2     0
AAGGATGGGACGCAGAATTTT     KDGTQNF        2     0
AAGGATGGGCCGCATCTTCAG     KDGPHLQ        2     0
AAGGATGGGCCTCGTCCTGCT     KDGPRPA        2     0
AAGGATGGTCCGCCGAAGTAT     KDGPPKY        2     0
AAGGATGGTCCGGTGGGGTAT     KDGPVGY        2     0
AAGGATGGTCCGTCGCCGAGT     KDGPSPS        2     0
AAGGATGTGCAGTGGATTGTG     KDVQWIV        2     0
AAGGATGTGCCGCCTATGTAT     KDVPPMY        2     0
AAGGATGTGTCGGTGTATCAG     KDVSVYQ        2     0
AAGGCAGCGCAGTCTGTTATG     KAAQSVM        2     0
AAGGCCGTGAATTCTCCTCCT     KAVNSPP        2     0
AAGGCGAAGTTGACTATGCAG     KAKLTMQ        2     0
AAGGCGAATGATCGGACTACT     KANDRTT        2     0
AAGGCGAATGGTTATCCTCCT     KANGYPP        2     0
AAGGCGACGAATCAGGCTGTG     KATNQAV        2     0
AAGGCGACGACGATTCCGTTT     KATTIPF        2     0
AAGGCGACGATGACTAGGTAT     KATMTRY        2     0
AAGGCGACGATGCAGTGGCGT     KATMQWR        2     0
AAGGCGACGATGCTGACTTGG     KATMLTW        2     0
AAGGCGACGATTAATCATAGT     KATINHS        2     0
AAGGCGACGATTCGTGATCCG     KATIRDP        2     0
AAGGCGACGCTGGTTCTGAGT     KATLVLS        2     0
AAGGCGACGCTTCCGGAGTCT     KATLPES        2     0
AAGGCGACGGCTATTCATTGG     KATAIHW        2     0
AAGGCGACGGTGCATAGGGGT     KATVHRG        2     0
AAGGCGACGGTTTATATTCAG     KATVYIQ        2     0
AAGGCGACGTCTGTGAGTACT     KATSVST        2     0
AAGGCGACGTGTCCTGAGTAT     KATCPEY        2     0
AAGGCGACGTTGCATGGGAGT     KATLHGS        2     0
AAGGCGACTACGGTTATTCAG     KATTVIQ        2     0
AAGGCGACTACTCAGGTGCTT     KATTQVL        2     0
AAGGCGACTACTTCTTATCCT     KATTSYP        2     0
AAGGCGACTAGTCAGTATATG     KATSQYM        2     0
AAGGCGACTCAGCCTCTGGCG     KATQPLA        2     0
AAGGCGACTCCTACTCAGGTG     KATPTQV        2     0
AAGGCGACTGATGAGCAGGTG     KATDEQV        2     0
AAGGCGACTGCTTTTAGTGGT     KATAFSG        2     0
AAGGCGACTGTGGTTCAGCGG     KATVVQR        2     0
AAGGCGACTGTTGGGACTCAG     KATVGTQ        2     0
AAGGCGACTTTTCCTAGTCCT     KATFPSP        2     0
AAGGCGAGTCCTGCTAGGCCT     KASPARP        2     0
AAGGCGATGACGGCGATTAAT     KAMTAIN        2     0
AAGGCGATGATGCCTGAGACG     KAMMPET        2     0
AAGGCGATGATGTTTATTCGG     KAMMFIR        2     0
AAGGCGATGCCGTATTGGATG     KAMPYWM        2     0
AAGGCGATGCCTCCTTGGACT     KAMPPWT        2     0
AAGGCGATGCTTCTGCAGGAG     KAMLLQE        2     0
AAGGCGATTCCTCATCCGAAT     KAIPHPN        2     0
AAGGCGCAGAAGGATATGCCT     KAQKDMP        2     0
AAGGCGCAGACTACTACTCCT     KAQTTTP        2     0
AAGGCGCAGAGTACTCCTCCG     KAQSTPP        2     0
AAGGCGCAGAGTAGTTTGTCG     KAQSSLS        2     0
AAGGCGCAGATGGATTATAGT     KAQMDYS        2     0
AAGGCGCAGATTACACATCAG     KAQITHQ        2     0
AAGGCGCAGATTTATATTCCT     KAQIYIP        2     0
AAGGCGCAGCAGACTACTCCG     KAQQTTP        2     0
AAGGCGCAGCATCTTTCGGTT     KAQHLSV        2     0
AAGGCGCAGCTTCGACCTGAG     KAQLRPE        2     0
AAGGCGCAGGAGATGGTGATT     KAQEMVI        2     0
AAGGCGCAGGATATGATTACT     KAQDMIT        2     0
AAGGCGCAGGATCCTGATTGT     KAQDPDC        2     0
AAGGCGCAGGATCTTTGGGCG     KAQDLWA        2     0
AAGGCGCAGGCGGCGTGGGAT     KAQAAWD        2     0
AAGGCGCAGGCTACGGGGTTG     KAQATGL        2     0
AAGGCGCAGGGTCCTGATCAT     KAQGPDH        2     0
AAGGCGCAGGTGCGTCATCCG     KAQVRHP        2     0
AAGGCGCAGGTGCTGCCGATG     KAQVLPM        2     0
AAGGCGCAGGTGGGGCTGAAG     KAQVGLK        2     0
AAGGCGCAGGTTGAGCTGTGG     KAQVELW        2     0
AAGGCGCAGGTTGGTACTCTT     KAQVGTL        2     0
AAGGCGCAGGTTTCGCTTGGT     KAQVSLG        2     0
AAGGCGCAGTCTCTTGTGACT     KAQSLVT        2     0
AAGGCGCAGTGGGGTCAGTAT     KAQWGQY        2     0
AAGGCGCAGTGTTGGCCGTGG     KAQCWPW        2     0
AAGGCGCAGTGTTGTGGTGTT     KAQCCGV        2     0
AAGGCGCAGTTGTTTCCTCTT     KAQLFPL        2     0
AAGGCGCATACGGGTCCGCAG     KAHTGPQ        2     0
AAGGCGCATAGTATTCGGTTT     KAHSIRF        2     0
AAGGCGCATAGTCTGATGTTT     KAHSLMF        2     0
AAGGCGCATCATCCGCGTCAG     KAHHPRQ        2     0
AAGGCGCATCCGAGTTCGTAT     KAHPSSY        2     0
AAGGCGCATCCTATTCCGTAT     KAHPIPY        2     0
AAGGCGCATCCTCAGTCTCCT     KAHPQSP        2     0
AAGGCGCATCCTCTGCCGTGG     KAHPLPW        2     0
AAGGCGCATCCTGGGTGGCAG     KAHPGWQ        2     0
AAGGCGCATCCTGTTCCTCCT     KAHPVPP        2     0
AAGGCGCATCCTTCTACTCAG     KAHPSTQ        2     0
AAGGCGCATCTTGCGAATCTT     KAHLANL        2     0
AAGGCGCATGAGCTTCCTCGG     KAHELPR        2     0
AAGGCGCATGATGGTCTGTAT     KAHDGLY        2     0
AAGGCGCATGATTCGTCTGTT     KAHDSSV        2     0
AAGGCGCATGGTCCGGTTCAT     KAHGPVH        2     0
AAGGCGCATGTTCATAATGTG     KAHVHNV        2     0
AAGGCGCATGTTTATATTCGT     KAHVYIR        2     0
AAGGCGCCGACGATGCCTCTG     KAPTMPL        2     0
AAGGCGCCGACTAATCCTATG     KAPTNPM        2     0
AAGGCGCCGACTAGTCTGCCG     KAPTSLP        2     0
AAGGCGCCGACTTGGACTCCT     KAPTWTP        2     0
AAGGCGCCGAGTATGTATCAG     KAPSMYQ        2     0
AAGGCGCCGATTCTGCATTGG     KAPILHW        2     0
AAGGCGCCGCATACGGAGGAT     KAPHTED        2     0
AAGGCGCCGCATCCTACGTAG     KAPHPTQ        2     0
AAGGCGCCGCGTCCTATGCAG     KAPRPMQ        2     0
AAGGCGCCGCTTACGTATATT     KAPLTYI        2     0
AAGGCGCCGCTTATTACTGAG     KAPLITE        2     0
AAGGCGCCGCTTGCTGCTATG     KAPLAAM        2     0
AAGGCGCCGCTTGTTCTTCAG     KAPLVLQ        2     0
AAGGCGCCGGATGATAATAAT     KAPDDNN        2     0
AAGGCGCCGGATGTTGCGTGT     KAPDVAC        2     0
AAGGCGCCGGCGGATTCTTCT     KAPADSS        2     0
AAGGCGCCGGCGGGTATTTTG     KAPAGIL        2     0
AAGGCGCCGGGTAGTCATCTT     KAPGSHL        2     0
AAGGCGCCGGTGTCTTTGCTT     KAPVSLL        2     0
AAGGCGCCGGTTAGTCAGCTG     KAPVSQL        2     0
AAGGCGCCGGTTCTTGATTCT     KAPVLDS        2     0
AAGGCGCCGTATAATCCTTTT     KAPYNPF        2     0
AAGGCGCCGTATAGTCCTACG     KAPYSPT        2     0
AAGGCGCCGTCGTGGGGTCAT     KAPSWGH        2     0
AAGGCGCCGTCTCAGTTGCCT     KAPSQLP        2     0
AAGGCGCCGTCTCATCCTCCT     KAPSHPP        2     0
AAGGCGCCTAGTAGTCCTTCG     KAPSSPS        2     0
AAGGCGCCTAGTTTTCTTCAG     KAPSFLQ        2     0
AAGGCGCCTATATCTCTTGCG     KAPISLA        2     0
AAGGCGCCTATGCTGGAGAAT     KAPMLEN        2     0
AAGGCGCCTATGCTGTCTAGT     KAPMLSS        2     0
AAGGCGCCTATGTCTCATACT     KAPMSHT        2     0
AAGGCGCCTCATACGCTGTTG     KAPHTLL        2     0
AAGGCGCCTCCGGTGTATCAT     KAPPVYH        2     0
AAGGCGCCTCCTCTGCCGTTT     KAPPLPF        2     0
AAGGCGCCTCGGTGTTATCAT     KAPRCYH        2     0
AAGGCGCCTGCTAGGTATCAT     KAPARYH        2     0
AAGGCGCCTGGTCGTCCGTAT     KAPGRPY        2     0
AAGGCGCCTTATGATACTAAT     KAPYDTN        2     0
AAGGCGCTGAATCATGCGAAG     KALNHAK        2     0
AAGGCGCTGACGGGTAATGTT     KALTGNV        2     0
AAGGCGCTGACTCGTCTGTCT     KALTRLS        2     0
AAGGCGCTGACTTATCAGAGT     KALTYQS        2     0
AAGGCGCTGAGGGTGGCGTTG     KALRVAL        2     0
AAGGCGCTGCTGGGTGCGATG     KALLGAM        2     0
AAGGCGCTGGAGCCTCGGTGT     KALEPRC        2     0
AAGGCGCTGTCTAATCCGCCG     KALSNPP        2     0
AAGGCGCTTAAGATGGGGCAT     KALKMGH        2     0
AAGGCGCTTCCGTTTACTCGT     KALPFTR        2     0
AAGGCGGAGACGACGCATGCG     KAETTHA        2     0
AAGGCGGAGACGATGACTTCT     KAETMTS        2     0
AAGGCGGAGATTCCGGCTGAT     KAEIPAD        2     0
AAGGCGGAGCCGCGTGCTGGT     KAEPRAG        2     0
AAGGCGGAGCTGAATGATCTG     KAELNDL        2     0
AAGGCGGAGCTGACGTGGTAT     KAELTWY        2     0
AAGGCGGAGGATCTTAGGTAG     KAEDLRQ        2     0
AAGGCGGAGGCGGCGAAGCAT     KAEAAKH        2     0
AAGGCGGAGGCTCCGGATACT     KAEAPDT        2     0
AAGGCGGAGGTGCATCCGGCG     KAEVHPA        2     0
AAGGCGGAGTATCATAGGGCT     KAEYHRA        2     0
AAGGCGGAGTATTGGAGGCAT     KAEYWRH        2     0
AAGGCGGAGTCGCAGCTGCAT     KAESQLH        2     0
AAGGCGGAGTCGCATGCTCTT     KAESHAL        2     0
AAGGCGGAGTCTAATCTGATG     KAESNLM        2     0
AAGGCGGATAATCAGGTGGCG     KADNQVA        2     0
AAGGCGGATACGCTTCCTAAG     KADTLPK        2     0
AAGGCGGATACTACTACGCAT     KADTTTH        2     0
AAGGCGGATGATCATTGGTTT     KADDHWF        2     0
AAGGCGGATGTTTCGCTGCAT     KADVSLH        2     0
AAGGCGGATTGGCAGTGTACT     KADWQCT        2     0
AAGGCGGATTTGCAGCCTAAT     KADLQPN        2     0
AAGGCGGCGAATCATGATCTT     KAANHDL        2     0
AAGGCGGCGACGAGTATTGCG     KAATSIA        2     0
AAGGCGGCGACTAATCTTCAG     KAATNLQ        2     0
AAGGCGGCGACTACTCCTGGT     KAATTPG        2     0
AAGGCGGCGACTCCTACTCCT     KAATPTP        2     0
AAGGCGGCGACTGAGGCTTGG     KAATEAW        2     0
AAGGCGGCGACTGATCGGCAG     KAATDRQ        2     0
AAGGCGGCGACTTGGTTGCAG     KAATWLQ        2     0
AAGGCGGCGAGTATGATGTTG     KAASMML        2     0
AAGGCGGCGAGTCAGACGATG     KAASQTM        2     0
AAGGCGGCGAGTCCTACGCTG     KAASPTL        2     0
AAGGCGGCGATGCAGAATATT     KAAMQNI        2     0
AAGGCGGCGATGCATAGTCGG     KAAMHSR        2     0
AAGGCGGCGCAGGATACTGAT     KAAQDTD        2     0
AAGGCGGCGCATCCTAGTACT     KAAHPST        2     0
AAGGCGGCGCATGGGCTGAAG     KAAHGLK        2     0
AAGGCGGCGCATTCGCATAGG     KAAHSHR        2     0
AAGGCGGCGCCGATGATGAGG     KAAPMMR        2     0
AAGGCGGCGCTGTTGCCTATG     KAALLPM        2     0
AAGGCGGCGCTTCAGTCGGCG     KAALQSA        2     0
AAGGCGGCGCTTGCTGCTATT     KAALAAI        2     0
AAGGCGGCGGAGAAGTATGGT     KAAEKYG        2     0
AAGGCGGCGGAGACTGTTAAT     KAAETVN        2     0
AAGGCGGCGGAGCATAAGCTG     KAAEHKL        2     0
AAGGCGGCGGATCTTAGGAGT     KAADLRS        2     0
AAGGCGGCGGATTCTGCTGGG     KAADSAG        2     0
AAGGCGGCGGCGTATGTTCAG     KAAAYVQ        2     0
AAGGCGGCGGGGGATGATCAT     KAAGDDH        2     0
AAGGCGGCGGTGAAGCCTTGG     KAAVKPW        2     0
AAGGCGGCGGTGACTCTGACG     KAAVTLT        2     0
AAGGCGGCGGTGTAGATTCAG     KAAVQIQ        2     0
AAGGCGGCGGTGTCTAATTGG     KAAVSNW        2     0
AAGGCGGCGGTTGATACTAAG     KAAVDTK        2     0
AAGGCGGCGTCGGTTCTGGGG     KAASVLG        2     0
AAGGCGGCGTTGGCTCTGACG     KAALALT        2     0
AAGGCGGCTACTAATTCGAAT     KAATNSN        2     0
AAGGCGGCTACTCATCGTTCT     KAATHRS        2     0
AAGGCGGCTACTCCTGTTATG     KAATPVM        2     0
AAGGCGGCTATTCCGGTTTCT     KAAIPVS        2     0
AAGGCGGCTCAGCCTACGGTG     KAAQPTV        2     0
AAGGCGGCTCAGCTGCTTGTT     KAAQLLV        2     0
AAGGCGGCTCAGGGTACTCTG     KAAQGTL        2     0
AAGGCGGCTCCTATTGCGGAG     KAAPIAE        2     0
AAGGCGGCTGAGGTTTCTGTT     KAAEVSV        2     0
AAGGCGGCTGATCAGCATCTT     KAADQHL        2     0
AAGGCGGCTGTTACTCGTGTG     KAAVTRV        2     0
AAGGCGGCTTATCATCTTACT     KAAYHLT        2     0
AAGGCGGGGCAGCATGAGATT     KAGQHEI        2     0
AAGGCGGGGCCGCATCAGTAT     KAGPHQY        2     0
AAGGCGGGGCTGAATCTGGAG     KAGLNLE        2     0
AAGGCGGGGCTGGAGAATCTT     KAGLENL        2     0
AAGGCGGGGCTTCCGACTTCG     KAGLPTS        2     0
AAGGCGGGGGAGAATCCTGCT     KAGENPA        2     0
AAGGCGGGGGTGACGTGGATG     KAGVTWM        2     0
AAGGCGGGGTATACTTATAAT     KAGYTYN        2     0
AAGGCGGGTATGATGCAGCTT     KAGMMQL        2     0
AAGGCGGGTCCGGGGCTGACG     KAGPGLT        2     0
AAGGCGGGTCTGACTCTGGTT     KAGLTLV        2     0
AAGGCGGGTGCTTCTGCGCCG     KAGASAP        2     0
AAGGCGGTGACTCAGCTGCCG     KAVTQLP        2     0
AAGGCGGTGACTCCTATTCAG     KAVTPIQ        2     0
AAGGCGGTGCAGATTCTGATG     KAVQILM        2     0
AAGGCGGTGCAGCTTACGGAG     KAVQLTE        2     0
AAGGCGGTGCTTGCTCGGACG     KAVLART        2     0
AAGGCGGTGCTTGTGCCTATT     KAVLVPI        2     0
AAGGCGGTGGAGGCTAGGAAA     KAVEARK        2     0
AAGGCGGTGGATGCGATTAAT     KAVDAIN        2     0
AAGGCGGTGGCGCTGCGTGAT     KAVALRD        2     0
AAGGCGGTGTCTCCGGCGGAT     KAVSPAD        2     0
AAGGCGGTGTTGCTGCGGCAG     KAVLLRQ        2     0
AAGGCGGTGTTTGCGTATCAT     KAVFAYH        2     0
AAGGCGGTTACGGCTCATCAT     KAVTAHH        2     0
AAGGCGGTTAGTATGCGTTCT     KAVSMRS        2     0
AAGGCGGTTCATGAGAATGAT     KAVHEND        2     0
AAGGCGGTTCTGATTCTTAAT     KAVLILN        2     0
AAGGCGTATACGAAGCATTTG     KAYTKHL        2     0
AAGGCGTATCAGCCGATTCAT     KAYQPIH        2     0
AAGGCGTATCCGTGGTATTCG     KAYPWYS        2     0
AAGGCGTATCCTCTTCGGTCG     KAYPLRS        2     0
AAGGCGTATCCTGCTATGCTG     KAYPAML        2     0
AAGGCGTATGCGGTGGCGATG     KAYAVAM        2     0
AAGGCGTATGCGTGGGTGACT     KAYAWVT        2     0
AAGGCGTCGACTCTTAAGGAT     KASTLKD        2     0
AAGGCGTCGCTTCCGTTGCCG     KASLPLP        2     0
AAGGCGTCGGATCTTAATCCT     KASDLNP        2     0
AAGGCGTCGGCGCATAATCTG     KASAHNL        2     0
AAGGCGTCGGTGTGGCCTTCG     KASVWPS        2     0
AAGGCGTCGGTTATTCCTGCG     KASVIPA        2     0
AAGGCGTCGTATCCTGCTATG     KASYPAM        2     0
AAGGCGTGGAATTCTCCTCCG     KAWNSPP        2     0
AAGGCGTGGAGTCCGATGCTG     KAWSPML        2     0
AAGGCGTGGCAGCCTACTGAG     KAWQPTE        2     0
AAGGCGTGGCTGCCTCCGAAT     KAWLPPN        2     0
AAGGCGTGGCTTCCTAATACG     KAWLPNT        2     0
AAGGCGTGGGCTGGTCCGGCG     KAWAGPA        2     0
AAGGCGTTGACGGCTCTGGTT     KALTALV        2     0
AAGGCGTTGGTGCATACTCCG     KALVHTP        2     0
AAGGCGTTTCTGAGTTCGGAG     KAFLSSE        2     0
AAGGCGTTTGATGTGCTTCCT     KAFDVLP        2     0
AAGGCGTTTGCTCCTCTTGGT     KAFAPLG        2     0
AAGGCTAAGCTTACGGGGTAT     KAKLTGY        2     0
AAGGCTAATATGGCGCTGTGG     KANMALW        2     0
AAGGCTACGACTCTGACGTAT     KATTLTY        2     0
AAGGCTACGGAGATGGCTGCG     KATEMAA        2     0
AAGGCTACGGATGATATGCGT     KATDDMR        2     0
AAGGCTACGGTGAGTTATGTT     KATVSYV        2     0
AAGGCTACGGTTCAGTGGGCT     KATVQWA        2     0
AAGGCTACGTCGCAGATTGCG     KATSQIA        2     0
AAGGCTACGTGTTCTCTGAAT     KATCSLN        2     0
AAGGCTACTACGCATGGTCCG     KATTHGP        2     0
AAGGCTACTGTGCGTCCTACT     KATVRPT        2     0
AAGGCTAGTAAGCTTGATCCT     KASKLDP        2     0
AAGGCTAGTCCGACGGATACG     KASPTDT        2     0
AAGGCTAGTCTTCATCGTACT     KASLHRT        2     0
AAGGCTAGTGCGATGATGTTG     KASAMML        2     0
AAGGCTATGCAGGTGCGTTCG     KAMQVRS        2     0
AAGGCTATGCTGACGGGGACG     KAMLTGT        2     0
AAGGCTATGGCGATGATTACG     KAMAMIT        2     0
AAGGCTATGGCTGCGAATGCG     KAMAANA        2     0
AAGGCTATGGGTGCTATGCAT     KAMGAMH        2     0
AAGGCTCAGACTACTCCGGCT     KAQTTPA        2     0
AAGGCTCAGATGCATATGGAT     KAQMHMD        2     0
AAGGCTCAGCTTCCTGGTCAT     KAQLPGH        2     0
AAGGCTCAGGATCCTGATCGT     KAQDPDR        2     0
AAGGCTCAGGCGGCAGGTGTG     KAQAAGV        2     0
AAGGCTCAGGCTGCTACGACT     KAQAATT        2     0
AAGGCTCAGGTGTCTACTCCG     KAQVSTP        2     0
AAGGCTCAGGTTGTGCCGTTG     KAQVVPL        2     0
AAGGCTCAGTATCCGGCTGGT     KAQYPAG        2     0
AAGGCTCATTGGGCTGTGCCG     KAHWAVP        2     0
AAGGCTCCGACTCTGCAGAAT     KAPTLQN        2     0
AAGGCTCCGAGTGTGGCGCGT     KAPSVAR        2     0
AAGGCTCCGATTAGTCCTCTT     KAPISPL        2     0
AAGGCTCCGGATCTTCTGCTT     KAPDLLL        2     0
AAGGCTCCGGCGAGGGCTCTT     KAPARAL        2     0
AAGGCTCCTACTCGTCTGCTG     KAPTRLL        2     0
AAGGCTCCTCCGCATGGTGAT     KAPPHGD        2     0
AAGGCTCCTGCGACTTCTTTT     KAPATSF        2     0
AAGGCTCTGCAGCTGCTTCAT     KALQLLH        2     0
AAGGCTCTGCCGCCGGGGATG     KALPPGM        2     0
AAGGCTCTGTTTCCGCGTATG     KALFPRM        2     0
AAGGCTCTTCCTCCTTCTACG     KALPPST        2     0
AAGGCTGAGAAGGCGTGGCTG     KAEKAWL        2     0
AAGGCTGAGATGGATGGGCGG     KAEMDGR        2     0
AAGGCTGAGCATGTTGGTACT     KAEHVGT        2     0
AAGGCTGAGGATGGGGTGACT     KAEDGVT        2     0
AAGGCTGAGGCGCTTGCGACT     KAEALAT        2     0
AAGGCTGAGTCTGTTCGTATG     KAESVRM        2     0
AAGGCTGATACGCTTCGGCCT     KADTLRP        2     0
AAGGCTGATATGCATATTTTG     KADMHIL        2     0
AAGGCTGATCTTCCTCGGCAG     KADLPRQ        2     0
AAGGCTGATGATGGGACGTGG     KADDGTW        2     0
AAGGCTGATGCTCATACGACT     KADAHTT        2     0
AAGGCTGATGTGCTTATGTCT     KADVLMS        2     0
AAGGCTGATTCGGCGACTATT     KADSATI        2     0
AAGGCTGCGAATCCTACTGTT     KAANPTV        2     0
AAGGCTGCGACGACGAATTGG     KAATTNW        2     0
AAGGCTGCGACTCCTTAGACG     KAATPQT        2     0
AAGGCTGCGATTACTATTCCG     KAAITIP        2     0
AAGGCTGCGGATGTTCTGTTG     KAADVLL        2     0
AAGGCTGCGGTTACGAGTTCG     KAAVTSS        2     0
AAGGCTGCGGTTCGTATTCTT     KAAVRIL        2     0
AAGGCTGCGTGGACTCCTCCT     KAAWTPP        2     0
AAGGCTGCTACTCATACGATG     KAATHTM        2     0
AAGGCTGCTCATATGGCGATT     KAAHMAI        2     0
AAGGCTGCTCATTTTGCTTGG     KAAHFAW        2     0
AAGGCTGCTCCTGTTCTTCTG     KAAPVLL        2     0
AAGGCTGCTCTGCTTGTTACT     KAALLVT        2     0
AAGGCTGCTCTTCCTAGGACT     KAALPRT        2     0
AAGGCTGCTGATACGCCGTAT     KAADTPY        2     0
AAGGCTGCTGATCTGACTCGG     KAADLTR        2     0
AAGGCTGCTGATGTTACGATG     KAADVTM        2     0
AAGGCTGCTGCGATGATGACT     KAAAMMT        2     0
AAGGCTGCTGGTCCGGTGCTT     KAAGPVL        2     0
AAGGCTGCTTTGACTAGTGCG     KAALTSA        2     0
AAGGCTGGGCCGAATCATGTT     KAGPNHV        2     0
AAGGCTGGGTTGTCGATTGTG     KAGLSIV        2     0
AAGGCTGTGAGTCTGGAGCAT     KAVSLEH        2     0
AAGGCTGTGCAGAATTTGCCG     KAVQNLP        2     0
AAGGCTGTGCCGAGTCCTGCT     KAVPSPA        2     0
AAGGCTGTGCTGCCTGCTCCG     KAVLPAP        2     0
AAGGCTGTGTCTACTGATGTG     KAVSTDV        2     0
AAGGCTGTTACGCAGGATTCG     KAVTQDS        2     0
AAGGCTGTTAGGTTGCCTCCG     KAVRLPP        2     0
AAGGCTGTTGAGGCGTCGCAG     KAVEASQ        2     0
AAGGCTGTTGTTGGTTCGTCG     KAVVGSS        2     0
AAGGCTTCGACGACTTCTATT     KASTTSI        2     0
AAGGGGACGCCGAATCCTACG     KGTPNPT        2     0
AAGGGGACGCCGACTCGTGTG     KGTPTRV        2     0
AAGGGGACGCCGCCTCTTGTT     KGTPPLV        2     0
AAGGGGACGCTGGATCGGCTG     KGTLDRL        2     0
AAGGGGACGCTTCCGATGCCT     KGTLPMP        2     0
AAGGGGACTACGTGGAGTCAG     KGTTWSQ        2     0
AAGGGGAGTATGGTTATGCCT     KGSMVMP        2     0
AAGGGGAGTGCGCAGTTGCCT     KGSAQLP        2     0
AAGGGGATGACGAATGGTTCT     KGMTNGS        2     0
AAGGGGATGCAGCAGTGTATG     KGMQQCM        2     0
AAGGGGATGGGTTGGGCTATG     KGMGWAM        2     0
AAGGGGATTATGCCGTGGGAT     KGIMPWD        2     0
AAGGGGATTCAGCCTGAGTTT     KGIQPEF        2     0
AAGGGGATTCAGGTGCTGCGG     KGIQVLR        2     0
AAGGGGATTGCTAGGCCTCCG     KGIARPP        2     0
AAGGGGCAGACTCTTAATATG     KGQTLNM        2     0
AAGGGGCAGCAGACTAGTGCT     KGQQTSA        2     0
AAGGGGCAGCAGATGGTGATT     KGQQMVI        2     0
AAGGGGCAGCAGCAGGATTTT     KGQQQDF        2     0
AAGGGGCAGCCACTGAATTTG     KGQPLNL        2     0
AAGGGGCAGCCTATGAAGCAG     KGQPMKQ        2     0
AAGGGGCAGCCTCAGCAGATT     KGQPQQI        2     0
AAGGGGCAGCTGCTGATGTTT     KGQLLMF        2     0
AAGGGGCAGCTGGAGACTAGG     KGQLETR        2     0
AAGGGGCAGGCTCCGTGGACT     KGQAPWT        2     0
AAGGGGCAGGTGTTTGTTGTG     KGQVFVV        2     0
AAGGGGCAGTCGCTTCATCCG     KGQSLHP        2     0
AAGGGGCAGTGTCCTCATTGT     KGQCPHC        2     0
AAGGGGCATACTCCGGGTCAG     KGHTPGQ        2     0
AAGGGGCCGAATATGAGTAAG     KGPNMSK        2     0
AAGGGGCCGAATATGCGGGTT     KGPNMRV        2     0
AAGGGGCCGACGGTTAGGACT     KGPTVRT        2     0
AAGGGGCCGACTCCTGCTACG     KGPTPAT        2     0
AAGGGGCCGACTCTGATTCAT     KGPTLIH        2     0
AAGGGGCCGAGTCTTGCTGTT     KGPSLAV        2     0
AAGGGGCCGATTACGACTCAG     KGPITTQ        2     0
AAGGGGCCGCAGACTACTATG     KGPQTTM        2     0
AAGGGGCCGCATCTGCCTAGG     KGPHLPR        2     0
AAGGGGCCGGCGTCTACGCAT     KGPASTH        2     0
AAGGGGCCTAGTACTGCTTCG     KGPSTAS        2     0
AAGGGGCCTATGCAGTTGAGG     KGPMQLR        2     0
AAGGGGCCTCAGACTGCTTGG     KGPQTAW        2     0
AAGGGGCCTGAGCATGGGCAT     KGPEHGH        2     0
AAGGGGCCTGATTGGTAGATT     KGPDWQI        2     0
AAGGGGCTCGTGGCGACGCGT     KGLVATR        2     0
AAGGGGCTGACGAATATGGGT     KGLTNMG        2     0
AAGGGGCTGCCGAATATGACT     KGLPNMT        2     0
AAGGGGCTGCCGGCTCCGTAT     KGLPAPY        2     0
AAGGGGCTGCCTACGAATGGG     KGLPTNG        2     0
AAGGGGCTGCTGCTTGATGTT     KGLLLDV        2     0
AAGGGGCTGCTGGATACGCTT     KGLLDTL        2     0
AAGGGGCTGCTGGTTATGCAG     KGLLVMQ        2     0
AAGGGGCTGGCGGCTCCTCTG     KGLAAPL        2     0
AAGGGGCTGGCTCAGCTTACT     KGLAQLT        2     0
AAGGGGCTGTATGAGTTTATG     KGLYEFM        2     0
AAGGGGCTTCCACTGCGGCTG     KGLPLRL        2     0
AAGGGGCTTCCTAGTCCGGGT     KGLPSPG        2     0
AAGGGGCTTGCTCCGGCTATT     KGLAPAI        2     0
AAGGGGCTTGTGACGATGACG     KGLVTMT        2     0
AAGGGGCTTGTTCCTAAGCAG     KGLVPKQ        2     0
AAGGGGGAGCATTTTGCGCAT     KGEHFAH        2     0
AAGGGGGAGCCGGATCATTTG     KGEPDHL        2     0
AAGGGGGAGCCTAAGAATGTG     KGEPKNV        2     0
AAGGGGGAGCTGGGTCCTTCG     KGELGPS        2     0
AAGGGGGAGTCGCTGTATGAT     KGESLYD        2     0
AAGGGGGCGACGTTGCCTTCG     KGATLPS        2     0
AAGGGGGCGATGGTGACTCAG     KGAMVTQ        2     0
AAGGGGGCGATTTATGATTCT     KGAIYDS        2     0
AAGGGGGCGCCTAATCTGCAG     KGAPNLQ        2     0
AAGGGGGCGCTTATGAGGGAT     KGALMRD        2     0
AAGGGGGCGGAGCTGTTTGAG     KGAELFE        2     0
AAGGGGGCGGTGAGTGTGGCG     KGAVSVA        2     0
AAGGGGGCTCCTCAGCCTAAT     KGAPQPN        2     0
AAGGGGGCTGATACGTGGGTG     KGADTWV        2     0
AAGGGGGCTGCTAGTCCTCCT     KGAASPP        2     0
AAGGGGGTGACGCCGCATGCT     KGVTPHA        2     0
AAGGGGGTGCTTACTATGATG     KGVLTMM        2     0
AAGGGGGTGGCGTCGGTTTCT     KGVASVS        2     0
AAGGGGGTGGTGCCGCAGGTG     KGVVPQV        2     0
AAGGGGGTGGTGGGGACGCTT     KGVVGTL        2     0
AAGGGGGTGTGGACTGGTGCG     KGVWTGA        2     0
AAGGGGTCGCGTTCGTCTCCG     KGSRSSP        2     0
AAGGGGTCGTATCCTAGTCCT     KGSYPSP        2     0
AAGGGGTGGCAGACGATTCGT     KGWQTIR        2     0
AAGGGGTGGCCGATTCCTTAT     KGWPIPY        2     0
AAGGGGTGGCCTCCGAATTTT     KGWPPNF        2     0
AAGGGGTTGCCTATGCCGAAT     KGLPMPN        2     0
AAGGGGTTGTCGCTGGATCCG     KGLSLDP        2     0
AAGGGTACGCCTCCTCAGTTT     KGTPPQF        2     0
AAGGGTACGCTTCCTTCTGTG     KGTLPSV        2     0
AAGGGTATGCCGCTGCCTCCT     KGMPLPP        2     0
AAGGGTATTCCTCCGTTGTGG     KGIPPLW        2     0
AAGGGTCAGCATTCTTCGCCT     KGQHSSP        2     0
AAGGGTCAGGCGGCTAATTGG     KGQAANW        2     0
AAGGGTCATGCTGCGATTCCT     KGHAAIP        2     0
AAGGGTCATGTTCATGATCAG     KGHVHDQ        2     0
AAGGGTCCACTTCCTACTGCG     KGPLPTA        2     0
AAGGGTCCGTATCCGCGGCAG     KGPYPRQ        2     0
AAGGGTCCTACGCCGGCTATG     KGPTPAM        2     0
AAGGGTGATCCGCATCATGAT     KGDPHHD        2     0
AAGGGTGCGACGGTTTTGCTT     KGATVLL        2     0
AAGGGTGCGCATCCGGTGGTG     KGAHPVV        2     0
AAGGGTGCGGCGGTTCTTCCG     KGAAVLP        2     0
AAGGGTGCGTCTCTGCTTCTT     KGASLLL        2     0
AAGGGTGCGTGGGTTGAGACT     KGAWVET        2     0
AAGGGTGCTGTGCCTGCGCCG     KGAVPAP        2     0
AAGGGTGGGCCGGGTCTGCTT     KGGPGLL        2     0
AAGGGTGTGATGCTGCATTAG     KGVMLHQ        2     0
AAGGGTGTGCAGGTGGTGCAG     KGVQVVQ        2     0
AAGGTAGCTACTCCTCTTCCG     KVATPLP        2     0
AAGGTGAAGATTACGCTGTTG     KVKITLL        2     0
AAGGTGACGACGCCTCATATG     KVTTPHM        2     0
AAGGTGACGACTTTGACTTTT     KVTTLTF        2     0
AAGGTGACGCCGCCTTTTCAT     KVTPPFH        2     0
AAGGTGACGCCGTGGCCTTCG     KVTPWPS        2     0
AAGGTGACGCCTCAGTGGCCG     KVTPQWP        2     0
AAGGTGACGCTGACTACGACT     KVTLTTT        2     0
AAGGTGACGGAGATGGCGGCT     KVTEMAA        2     0
AAGGTGACGGATTATGTTAAG     KVTDYVK        2     0
AAGGTGACGGGTATGTCGTAT     KVTGMSY        2     0
AAGGTGACGGTGGCGCTGACT     KVTVALT        2     0
AAGGTGACGTAGGTGGTTCAG     KVTQVVQ        2     0
AAGGTGACGTGGCTTACTGCT     KVTWLTA        2     0
AAGGTGACTATTCTGCATACT     KVTILHT        2     0
AAGGTGACTCCTGCTGATCTT     KVTPADL        2     0
AAGGTGACTGTGAGGATTCAG     KVTVRIQ        2     0
AAGGTGAGTGCTCAGCCTTTG     KVSAQPL        2     0
AAGGTGATGCCGGCTGCTCCG     KVMPAAP        2     0
AAGGTGATGGCTGGTAATCTG     KVMAGNL        2     0
AAGGTGATTCAGTGGGATCTG     KVIQWDL        2     0
AAGGTGATTTCGCATGAGGTT     KVISHEV        2     0
AAGGTGCAGACGTATGGGACT     KVQTYGT        2     0
AAGGTGCAGACTAATGCTGCT     KVQTNAA        2     0
AAGGTGCAGACTACTCCGCAT     KVQTTPH        2     0
AAGGTGCAGACTCTTGGTCCG     KVQTLGP        2     0
AAGGTGCAGACTTCTTCTCAT     KVQTSSH        2     0
AAGGTGCAGATGACGTGGCTG     KVQMTWL        2     0
AAGGTGCAGATTAAGATGTTT     KVQIKMF        2     0
AAGGTGCAGCAGATTTTGTCG     KVQQILS        2     0
AAGGTGCAGCAGCCGCATAGT     KVQQPHS        2     0
AAGGTGCAGCCGAGTGGTTCG     KVQPSGS        2     0
AAGGTGCAGCCTACTGTGACT     KVQPTVT        2     0
AAGGTGCAGCCTCTTGCGCAG     KVQPLAQ        2     0
AAGGTGCAGCCTGCTTTGACG     KVQPALT        2     0
AAGGTGCAGCGGGTTGTTTTG     KVQRVVL        2     0
AAGGTGCAGCGTATGATTCAG     KVQRMIQ        2     0
AAGGTGCAGCGTGTTCCTCCT     KVQRVPP        2     0
AAGGTGCAGCTGGCTACTACT     KVQLATT        2     0
AAGGTGCAGGAGTCTTAGGCT     KVQESQA        2     0
AAGGTGCAGGCGAATTTTGTG     KVQANFV        2     0
AAGGTGCAGGCGACTAGGGCG     KVQATRA        2     0
AAGGTGCAGGCGCATACTCCT     KVQAHTP        2     0
AAGGTGCAGGCGGCGACTTAT     KVQAATY        2     0
AAGGTGCAGGCGTATGTTACG     KVQAYVT        2     0
AAGGTGCAGGCTCCTATGTTG     KVQAPML        2     0
AAGGTGCAGGGTGTGCTGGAG     KVQGVLE        2     0
AAGGTGCAGGTGCATATGCCG     KVQVHMP        2     0
AAGGTGCAGTATCAGCCGGTG     KVQYQPV        2     0
AAGGTGCAGTCGGATACGAGG     KVQSDTR        2     0
AAGGTGCAGTGGAGTCCTGAT     KVQWSPD        2     0
AAGGTGCAGTGGTCGATTCCG     KVQWSIP        2     0
AAGGTGCAGTGGTTGCCTAAT     KVQWLPN        2     0
AAGGTGCAGTTGACGCCTATT     KVQLTPI        2     0
AAGGTGCATCGGCCTTTGTTT     KVHRPLF        2     0
AAGGTGCATGATCCTACGAGT     KVHDPTS        2     0
AAGGTGCATGTGTCGCAGTCG     KVHVSQS        2     0
AAGGTGCATTTGCCGATTTCG     KVHLPIS        2     0
AAGGTGCCGAAGGTTAATATT     KVPKVNI        2     0
AAGGTGCCGACGCAGAGGATT     KVPTQRI        2     0
AAGGTGCCGACGGGTCCCTCT     KVPTGPS        2     0
AAGGTGCCGACTAAGTGTTGT     KVPTKCC        2     0
AAGGTGCCGACTAATCTGCTG     KVPTNLL        2     0
AAGGTGCCGACTACGCATCCG     KVPTTHP        2     0
AAGGTGCCGACTCCTTATGCT     KVPTPYA        2     0
AAGGTGCCGACTCTGAGTCTG     KVPTLSL        2     0
AAGGTGCCGACTGCTGCGAAT     KVPTAAN        2     0
AAGGTGCCGAGTCATATGAGT     KVPSHMS        2     0
AAGGTGCCGAGTCCGCTTACG     KVPSPLT        2     0
AAGGTGCCGATTCGGGAGTTG     KVPIREL        2     0
AAGGTGCCGCAGAATACTTAT     KVPQNTY        2     0
AAGGTGCCGCAGGTGGTGAGG     KVPQVVR        2     0
AAGGTGCCGCATGTTCGTTCG     KVPHVRS        2     0
AAGGTGCCGCCGCCTTATCTG     KVPPPYL        2     0
AAGGTGCCGCCGCTTCCTTAT     KVPPLPY        2     0
AAGGTGCCGCCTCCTGCTCAT     KVPPPAH        2     0
AAGGTGCCGCCTGGGTTGCAT     KVPPGLH        2     0
AAGGTGCCGCCTGGTCCGCCT     KVPPGPP        2     0
AAGGTGCCGCCTTTTCCTGTG     KVPPFPV        2     0
AAGGTGCCGCGTCCGTTTTTT     KVPRPFF        2     0
AAGGTGCCGCTTCCTACTCAT     KVPLPTH        2     0
AAGGTGCCGCTTGATCTTAGG     KVPLDLR        2     0
AAGGTGCCGCTTGCGACTTAG     KVPLATQ        2     0
AAGGTGCCGGCAGTTCTTCCT     KVPAVLP        2     0
AAGGTGCCGGCGACTGATACG     KVPATDT        2     0
AAGGTGCCGGCGAGTAGGCTG     KVPASRL        2     0
AAGGTGCCGGCTCCGTCGTCG     KVPAPSS        2     0
AAGGTGCCGGCTCTGGTGGTG     KVPALVV        2     0
AAGGTGCCGGCTCTTCATATG     KVPALHM        2     0
AAGGTGCCGGCTGTTTGGGAT     KVPAVWD        2     0
AAGGTGCCGGGGTATATTTAT     KVPGYIY        2     0
AAGGTGCCGGTGAATCTGAAG     KVPVNLK        2     0
AAGGTGCCGGTGTATATGAGT     KVPVYMS        2     0
AAGGTGCCGGTTTTGCCGCTT     KVPVLPL        2     0
AAGGTGCCGTATACTGTTCTG     KVPYTVL        2     0
AAGGTGCCGTATGATGAGAGT     KVPYDES        2     0
AAGGTGCCGTCGATTCAGTGG     KVPSIQW        2     0
AAGGTGCCGTCGCCTACGATT     KVPSPTI        2     0
AAGGTGCCGTGGATTCCGATT     KVPWIPI        2     0
AAGGTGCCTACGCTTATTGAG     KVPTLIE        2     0
AAGGTGCCTACTAATACGAAT     KVPTNTN        2     0
AAGGTGCCTACTCCGGAGGGT     KVPTPEG        2     0
AAGGTGCCTCAGACGATTAAT     KVPQTIN        2     0
AAGGTGCCTCAGATGCCTACT     KVPQMPT        2     0
AAGGTGCCTCAGCCGCCGAAT     KVPQPPN        2     0
AAGGTGCCTCAGGGGCGTCTG     KVPQGRL        2     0
AAGGTGCCTCCTCAGCTGCCT     KVPPQLP        2     0
AAGGTGCCTCTTGGTAAGATT     KVPLGKI        2     0
AAGGTGCCTGCGACTCTGAAT     KVPATLN        2     0
AAGGTGCCTTGGCCGGATGCT     KVPWPDA        2     0
AAGGTGCGGGCTGAGACTGCG     KVRAETA        2     0
AAGGTGCGGTGGTTGACTCCT     KVRWLTP        2     0
AAGGTGCTGACTAGGCTGTCG     KVLTRLS        2     0
AAGGTGCTGCATTATAATAGT     KVLHYNS        2     0
AAGGTGCTGCCGATGGTTCCT     KVLPMVP        2     0
AAGGTGCTGCCTCGTCCTATG     KVLPRPM        2     0
AAGGTGCTGCTTGGTACGGTT     KVLLGTV        2     0
AAGGTGCTGGAGCTGCAGTGG     KVLELQW        2     0
AAGGTGCTGGTGCCTCCGATG     KVLVPPM        2     0
AAGGTGCTGTCTATTCCGCGG     KVLSIPR        2     0
AAGGTGCTGTGTCTTCCGAGT     KVLCLPS        2     0
AAGGTGGAGAAGTCTGCTAGT     KVEKSAS        2     0
AAGGTGGAGACGACGACTTAT     KVETTTY        2     0
AAGGTGGAGAGGACGCATCGT     KVERTHR        2     0
AAGGTGGAGAGGGCTTCTTTT     KVERASF        2     0
AAGGTGGAGCAGGATCAGTGG     KVEQDQW        2     0
AAGGTGGAGCCGCATCGTCAT     KVEPHRH        2     0
AAGGTGGAGCCTCCTAATGCT     KVEPPNA        2     0
AAGGTGGAGGCTCCGCATAAG     KVEAPHK        2     0
AAGGTGGAGGGTCCGTCTCCG     KVEGPSP        2     0
AAGGTGGATCCGCCTACGCAT     KVDPPTH        2     0
AAGGTGGATCTGGCGGCGGAG     KVDLAAE        2     0
AAGGTGGATCTTACGCGGGCG     KVDLTRA        2     0
AAGGTGGATGCTACGGATTCT     KVDATDS        2     0
AAGGTGGCGACGACTGGGGCT     KVATTGA        2     0
AAGGTGGCGATGAATCATGGT     KVAMNHG        2     0
AAGGTGGCGATGGCGAATCCT     KVAMANP        2     0
AAGGTGGCGCAGCTGATGCAG     KVAQLMQ        2     0
AAGGTGGCGCATCTGACGAGG     KVAHLTR        2     0
AAGGTGGCGCGTCTTCCGCAT     KVARLPH        2     0
AAGGTGGCGCGTGCGTTTGTT     KVARAFV        2     0
AAGGTGGCGGAGCATGCGCGG     KVAEHAR        2     0
AAGGTGGCGGATGTTAGTAAG     KVADVSK        2     0
AAGGTGGCGGCGGGGGTGTTG     KVAAGVL        2     0
AAGGTGGCGGCTCGTTATTGG     KVAARYW        2     0
AAGGTGGCGGCTGTTCATCTG     KVAAVHL        2     0
AAGGTGGCGGGTATGCTGAGG     KVAGMLR        2     0
AAGGTGGCGGTGGCTGCTCTT     KVAVAAL        2     0
AAGGTGGCGTCGACTCTGCGT     KVASTLR        2     0
AAGGTGGCTCAGGATATGGGT     KVAQDMG        2     0
AAGGTGGCTCATCCGGCGCTG     KVAHPAL        2     0
AAGGTGGCTCCTCTGGTGCAG     KVAPLVQ        2     0
AAGGTGGCTCTGGTGCATTAT     KVALVHY        2     0
AAGGTGGCTCTGTTGACGACT     KVALLTT        2     0
AAGGTGGCTGAGAATACGCTG     KVAENTL        2     0
AAGGTGGCTGCTCCTTGGACG     KVAAPWT        2     0
AAGGTGGCTGCTTCTGATCAT     KVAASDH        2     0
AAGGTGGGGAATAAGCCGTTG     KVGNKPL        2     0
AAGGTGGGGCCTCGGTTGACT     KVGPRLT        2     0
AAGGTGGGGTCGAATACGTTT     KVGSNTF        2     0
AAGGTGGGTCAGTTGGTTGCG     KVGQLVA        2     0
AAGGTGGGTCATGGTCATAGT     KVGHGHS        2     0
AAGGTGGGTCATTATGCTCGT     KVGHYAR        2     0
AAGGTGGGTCCTAATCTGTAT     KVGPNLY        2     0
AAGGTGGTGACGTAGGATTTT     KVVTQDF        2     0
AAGGTGGTGCATACTCCTGAT     KVVHTPD        2     0
AAGGTGGTGCATCCTCCGTTG     KVVHPPL        2     0
AAGGTGGTGCCGACGAGGATT     KVVPTRI        2     0
AAGGTGGTGCCGCATATTCTG     KVVPHIL        2     0
AAGGTGGTGCCGCTGCTGGAT     KVVPLLD        2     0
AAGGTGGTGGAGACTGGTCCG     KVVETGP        2     0
AAGGTGGTGTTGCATCAGCAT     KVVLHQH        2     0
AAGGTGGTTGAGACGCCTGGT     KVVETPG        2     0
AAGGTGTATGCGCGTCAGAGT     KVYARQS        2     0
AAGGTGTCGACGGTGCGTAGT     KVSTVRS        2     0
AAGGTGTCGCAGTTGTCGCTG     KVSQLSL        2     0
AAGGTGTCGCCTCTTCAGATT     KVSPLQI        2     0
AAGGTGTCGCCTTCTCCTATG     KVSPSPM        2     0
AAGGTGTCGCGTCTGCCTAGT     KVSRLPS        2     0
AAGGTGTCGGCTCCTAGGTTT     KVSAPRF        2     0
AAGGTGTCTCATGAGAAGGGT     KVSHEKG        2     0
AAGGTGTCTGTGTGTGGGGCT     KVSVCGA        2     0
AAGGTGTGGACTGATATGGTG     KVWTDMV        2     0
AAGGTGTGGCCTCCTCTTCAG     KVWPPLQ        2     0
AAGGTGTTGCAGATGCCTCCG     KVLQMPP        2     0
AAGGTTACGGATCCTCATGTG     KVTDPHV        2     0
AAGGTTACGGTGACTCCTTCG     KVTVTPS        2     0
AAGGTTACGTGGCAGGCGTTG     KVTWQAL        2     0
AAGGTTACTCTGCAGCAGGCT     KVTLQQA        2     0
AAGGTTACTGATCCGGGTGTG     KVTDPGV        2     0
AAGGTTAGTCAGCCTGGTTTG     KVSQPGL        2     0
AAGGTTAGTGCGGCGATGATG     KVSAAMM        2     0
AAGGTTCAGCCGACGACGTCT     KVQPTTS        2     0
AAGGTTCCGACGTGGACGCAT     KVPTWTH        2     0
AAGGTTCCGGATGCTTTGACT     KVPDALT        2     0
AAGGTTCCTCCTGTGCCGCGT     KVPPVPR        2     0
AAGGTTCCTGTGCAGCGGACG     KVPVQRT        2     0
AAGGTTGAGCTGCGTATTCAG     KVELRIQ        2     0
AAGGTTGATACGCCTACTCAG     KVDTPTQ        2     0
AAGGTTGATGGGAAGCATCCT     KVDGKHP        2     0
AAGGTTGCGCAGCCGTTTATT     KVAQPFI        2     0
AAGGTTGCGCCGCGTCCTACG     KVAPRPT        2     0
AAGGTTGCGGAGAAGCCTCTT     KVAEKPL        2     0
AAGGTTGCGGCGGCTAGTACT     KVAAAST        2     0
AAGGTTGCGTCGTCTCCGTCT     KVASSPS        2     0
AAGGTTGCTCAGCTTCCGAAT     KVAQLPN        2     0
AAGGTTGCTGGGACGGCTGTG     KVAGTAV        2     0
AAGGTTGGGCATAATATGAAG     KVGHNMK        2     0
AAGGTTGGTCAGCCTCGGTTG     KVGQPRL        2     0
AAGGTTGGTCATGATAAGCGT     KVGHDKR        2     0
AAGGTTGTTGCGCATGTTGCG     KVVAHVA        2     0
AAGGTTTGGACGCCGCTGCCG     KVWTPLP        2     0
AAGTATACGACGCTGCAGTTT     KYTTLQF        2     0
AAGTATACGCCGGAGTATGTG     KYTPEYV        2     0
AAGTATACGGATCCTACTCAG     KYTDPTQ        2     0
AAGTATACGTCTGAGCGTGTT     KYTSERV        2     0
AAGTATACGTTGACGACTGGG     KYTLTTG        2     0
AAGTATACTGCGACTATTGAT     KYTATID        2     0
AAGTATATGACTCCGTTGCCT     KYMTPLP        2     0
AAGTATATGGCTACTAGTGGT     KYMATSG        2     0
AAGTATCAGCTTCCTACTCGT     KYQLPTR        2     0
AAGTATCATGCTCCTACTCAG     KYHAPTQ        2     0
AAGTATCCGACGCCTTGTACG     KYPTPCT        2     0
AAGTATCCGCAGCCTAATATG     KYPQPNM        2     0
AAGTATCCGCTGCTGATGGCT     KYPLLMA        2     0
AAGTATCTGTCGCCTCCTGAG     KYLSPPE        2     0
AAGTATGAGCCTCTGCGGCGT     KYEPLRR        2     0
AAGTATGATCTGGTGGAGCGG     KYDLVER        2     0
AAGTATGATGCTGTGCTTGAT     KYDAVLD        2     0
AAGTATGCGGCGATTGAGGAG     KYAAIEE        2     0
AAGTATGGGCCGACGGTGTAT     KYGPTVY        2     0
AAGTATGGTCCGCCTCTTATT     KYGPPLI        2     0
AAGTATGTAAATGATGTGGCG     KYVNDVA        2     0
AAGTATGTGAGTGCTCCGTCT     KYVSAPS        2     0
AAGTATTCGCATGATAGGTCG     KYSHDRS        2     0
AAGTATTCGGATGCTCGGCAG     KYSDARQ        2     0
AAGTATTCGTCGCATCCGGTT     KYSSHPV        2     0
AAGTCATCGCTGCCGACTTAT     KSSLPTY        2     0
AAGTCGAATCCGGATCTGAAT     KSNPDLN        2     0
AAGTCGAATGTGGCTACTGTG     KSNVATV        2     0
AAGTCGACGACGGCGAATGTG     KSTTANV        2     0
AAGTCGACGACGTTTTCGTTG     KSTTFSL        2     0
AAGTCGACGCCTCCTATGTCT     KSTPPMS        2     0
AAGTCGACGCCTCTTGCGCAG     KSTPLAQ        2     0
AAGTCGACGGATCTGATGCGG     KSTDLMR        2     0
AAGTCGACGGCGCCTGCTTTG     KSTAPAL        2     0
AAGTCGACGGCTCCTACGTAG     KSTAPTQ        2     0
AAGTCGACGGCTCCTTTGCCT     KSTAPLP        2     0
AAGTCGACGTATCCTCATCCG     KSTYPHP        2     0
AAGTCGACTAATCTGCCGGTG     KSTNLPV        2     0
AAGTCGACTACTGCTGATCCT     KSTTADP        2     0
AAGTCGACTCAGTTGCCTACT     KSTQLPT        2     0
AAGTCGACTGAGGCTGCGTAT     KSTEAAY        2     0
AAGTCGACTGGGATTGTTAGT     KSTGIVS        2     0
AAGTCGACTTCTCAGCTGCCT     KSTSQLP        2     0
AAGTCGACTTTGGCTCCGATG     KSTLAPM        2     0
AAGTCGAGTCATTATAATCTT     KSSHYNL        2     0
AAGTCGATGCCGATGACGCAT     KSMPMTH        2     0
AAGTCGATGCCTACGCCTCCT     KSMPTPP        2     0
AAGTCGATGCCTGTTAATCAT     KSMPVNH        2     0
AAGTCGATGGTGCCTCAGCCG     KSMVPQP        2     0
AAGTCGATGTCGGATCGTCTG     KSMSDRL        2     0
AAGTCGATTCAGGAGTCGTAT     KSIQESY        2     0
AAGTCGATTCCTCTTACTCCT     KSIPLTP        2     0
AAGTCGCAGATGCCGTATCCG     KSQMPYP        2     0
AAGTCGCAGCAGTATGATCAT     KSQQYDH        2     0
AAGTCGCAGCATCTGATGTTG     KSQHLML        2     0
AAGTCGCAGCCGACTCAGCCT     KSQPTQP        2     0
AAGTCGCAGCCGGATAGTTAT     KSQPDSY        2     0
AAGTCGCAGCCTCAGCATGAT     KSQPQHD        2     0
AAGTCGCAGCTGACGAGGCTG     KSQLTRL        2     0
AAGTCGCAGCTGCTGACTCCT     KSQLLTP        2     0
AAGTCGCAGCTGCTGGTTACT     KSQLLVT        2     0
AAGTCGCAGCTGCTTAATCCG     KSQLLNP        2     0
AAGTCGCAGCTTCTGTCTGAT     KSQLLSD        2     0
AAGTCGCAGGAGATGATTTTT     KSQEMIF        2     0
AAGTCGCAGGTGTCGCATCTT     KSQVSHL        2     0
AAGTCGCAGGTTCCTAAGATG     KSQVPKM        2     0
AAGTCGCATAGTCCTCCTCCG     KSHSPPP        2     0
AAGTCGCATCCTACGCTTTCG     KSHPTLS        2     0
AAGTCGCATCTGATTCCGAGT     KSHLIPS        2     0
AAGTCGCATGAGATTCAGCCG     KSHEIQP        2     0
AAGTCGCATGTTCATTCTATT     KSHVHSI        2     0
AAGTCGCCGAATCTTGAGCCT     KSPNLEP        2     0
AAGTCGCCGACTCATGTTCCT     KSPTHVP        2     0
AAGTCGCCGATGATGCTGAAG     KSPMMLK        2     0
AAGTCGCCGATGCATAATGCG     KSPMHNA        2     0
AAGTCGCCGATTACTACTTTT     KSPITTF        2     0
AAGTCGCCGCAGACTATTGTT     KSPQTIV        2     0
AAGTCGCCGCAGTCTGTTCTT     KSPQSVL        2     0
AAGTCGCCGCATAGTCCTCAG     KSPHSPQ        2     0
AAGTCGCCGCATCCGATTATT     KSPHPII        2     0
AAGTCGCCGCATCCTGGTTGG     KSPHPGW        2     0
AAGTCGCCGCATCTTGGTCGT     KSPHLGR        2     0
AAGTCGCCGCCGATTACGTGT     KSPPITC        2     0
AAGTCGCCGCCTATGCCACGT     KSPPMPR        2     0
AAGTCGCCGCCTCAGAATTCT     KSPPQNS        2     0
AAGTCGCCGCTGCATGTTCGT     KSPLHVR        2     0
AAGTCGCCGCTGTGGAATCAT     KSPLWNH        2     0
AAGTCGCCGGAGAAGTTTACG     KSPEKFT        2     0
AAGTCGCCGGAGCATCGGTTG     KSPEHRL        2     0
AAGTCGCCGGCGATTCATCAT     KSPAIHH        2     0
AAGTCGCCGGTGCTGGTTCTT     KSPVLVL        2     0
AAGTCGCCGGTTCCTCATTGG     KSPVPHW        2     0
AAGTCGCCGTATCCGTATCTT     KSPYPYL        2     0
AAGTCGCCGTATTCTCCTGGG     KSPYSPG        2     0
AAGTCGCCGTCGCCTCGTATT     KSPSPRI        2     0
AAGTCGCCGTTTCCTCCTGTT     KSPFPPV        2     0
AAGTCGCCTACGGTGATGCAT     KSPTVMH        2     0
AAGTCGCCTAGTCCTAATCCG     KSPSPNP        2     0
AAGTCGCCTCATATTCCTAAT     KSPHIPN        2     0
AAGTCGCCTCATATTGCTGAT     KSPHIAD        2     0
AAGTCGCCTCATCCGCAGAGT     KSPHPQS        2     0
AAGTCGCCTCATCCTACTATT     KSPHPTI        2     0
AAGTCGCCTCCTAATTGGCTG     KSPPNWL        2     0
AAGTCGCCTCCTATTCCGCGT     KSPPIPR        2     0
AAGTCGCCTCTGCCGGATTGG     KSPLPDW        2     0
AAGTCGCCTGGTCTGCCGGGT     KSPGLPG        2     0
AAGTCGCCTTATACGATGCAG     KSPYTMQ        2     0
AAGTCGCCTTCTCTGAATCCG     KSPSLNP        2     0
AAGTCGCTGAATTATAGTCGT     KSLNYSR        2     0
AAGTCGCTGCATACGTGGCAT     KSLHTWH        2     0
AAGTCGCTGCCTAATTCTCGT     KSLPNSR        2     0
AAGTCGCTGCCTATTCCTCCG     KSLPIPP        2     0
AAGTCGCTGCCTCCGAGGTGT     KSLPPRC        2     0
AAGTCGCTGCCTCCGATGATG     KSLPPMM        2     0
AAGTCGCTGGCTATTATTAGG     KSLAIIR        2     0
AAGTCGCTTCCTGTTCCGTAT     KSLPVPY        2     0
AAGTCGGAGAGTGCTGCGTCG     KSESAAS        2     0
AAGTCGGAGATGCATGTGTAT     KSEMHVY        2     0
AAGTCGGAGCAGCTTACTTCT     KSEQLTS        2     0
AAGTCGGAGCTGCCTGGTTCG     KSELPGS        2     0
AAGTCGGAGCTGCGTTTGGTG     KSELRLV        2     0
AAGTCGGAGGGGCTGCTTCAT     KSEGLLH        2     0
AAGTCGGAGGTTGTGGCTACT     KSEVVAT        2     0
AAGTCGGAGTATCATCCTAGT     KSEYHPS        2     0
AAGTCGGATATGCCTTTGCTT     KSDMPLL        2     0
AAGTCGGATGCTGATCCTCAT     KSDADPH        2     0
AAGTCGGCGAGTTATGTTCCG     KSASYVP        2     0
AAGTCGGCGCCTCTGACTACT     KSAPLTT        2     0
AAGTCGGCGCCTCTGGTTACT     KSAPLVT        2     0
AAGTCGGCGCCTGATCCGTGG     KSAPDPW        2     0
AAGTCGGCGCTTACGGTTTCT     KSALTVS        2     0
AAGTCGGCGGCTCATCTGACG     KSAAHLT        2     0
AAGTCGGCTACGGTGACTCCT     KSATVTP        2     0
AAGTCGGCTCCTCTGCATCCT     KSAPLHP        2     0
AAGTCGGCTGCTTTTCCTAAT     KSAAFPN        2     0
AAGTCGGCTGGGCATGTGGAT     KSAGHVD        2     0
AAGTCGGGGCCGTGGAATGGG     KSGPWNG        2     0
AAGTCGGGGGAGCTGAGTCAT     KSGELSH        2     0
AAGTCGGGGGCGGCTTGTGTT     KSGAACV        2     0
AAGTCGGGTATGCATCAGCGT     KSGMHQR        2     0
AAGTCGGGTCCGATGCTGGCG     KSGPMLA        2     0
AAGTCGGTAAATGCTGATCCT     KSVNADP        2     0
AAGTCGGTGACGCCTAGGAGT     KSVTPRS        2     0
AAGTCGGTGAGTGATTCTCAG     KSVSDSQ        2     0
AAGTCGGTGCAGTATCAGCCT     KSVQYQP        2     0
AAGTCGGTGCCTAATCCTGTG     KSVPNPV        2     0
AAGTCGGTGCCTCCTATGACT     KSVPPMT        2     0
AAGTCGGTGGCTCAGACTACG     KSVAQTT        2     0
AAGTCGGTGGCTGCGTATCCG     KSVAAYP        2     0
AAGTCGGTTGCTCCTGCGGCT     KSVAPAA        2     0
AAGTCGTATCAGCCGCTGTCT     KSYQPLS        2     0
AAGTCGTATCAGGCGCCTAAT     KSYQAPN        2     0
AAGTCGTATCTGCCTCTTACG     KSYLPLT        2     0
AAGTCGTATGCGATTCGGTTG     KSYAIRL        2     0
AAGTCGTATGTGGCGCTGTGG     KSYVALW        2     0
AAGTCGTCGCAGACGTTTAAT     KSSQTFN        2     0
AAGTCGTCGCTGGATCCGCGT     KSSLDPR        2     0
AAGTCGTCGGAGCAGGCTGTG     KSSEQAV        2     0
AAGTCGTCGGCGGTTCATGCG     KSSAVHA        2     0
AAGTCGTCTGCTTCGTTGCCT     KSSASLP        2     0
AAGTCGTGGCTGCCTCCGAGT     KSWLPPS        2     0
AAGTCTAAGCTGGTGACTCCG     KSKLVTP        2     0
AAGTCTAATGATCATTTTCAT     KSNDHFH        2     0
AAGTCTACGATGCCGGAGTTG     KSTMPEL        2     0
AAGTCTACGATGCCTAGTCAT     KSTMPSH        2     0
AAGTCTACGATGTGGCCGTGG     KSTMWPW        2     0
AAGTCTACGATTAAGCCGCTG     KSTIKPL        2     0
AAGTCTACGCCGCATCTTCGG     KSTPHLR        2     0
AAGTCTACGCCGTGTGCTCCT     KSTPCAP        2     0
AAGTCTACGGCTCATGTTGTG     KSTAHVV        2     0
AAGTCTACGGGTTCGCATGTG     KSTGSHV        2     0
AAGTCTACTGAGCTGCCGTCG     KSTELPS        2     0
AAGTCTACTGGTCCGAATGCT     KSTGPNA        2     0
AAGTCTAGTCCGACTCCGCTT     KSSPTPL        2     0
AAGTCTATGACGGATCGTGCT     KSMTDRA        2     0
AAGTCTATTACGGTGACGAGG     KSITVTR        2     0
AAGTCTATTCCGGGTCAGCAT     KSIPGQH        2     0
AAGTCTATTGAGCTTAGGTTG     KSIELRL        2     0
AAGTCTCAGCATCCGTCTTAT     KSQHPSY        2     0
AAGTCTCATATGCAGCCGCCG     KSHMQPP        2     0
AAGTCTCATGCTGCGTGGGCG     KSHAAWA        2     0
AAGTCTCCGAATCCTTCGATT     KSPNPSI        2     0
AAGTCTCCGATTCCGCCTTCT     KSPIPPS        2     0
AAGTCTCCGCATCATGGGTAT     KSPHHGY        2     0
AAGTCTCCGCATTTTCCGACG     KSPHFPT        2     0
AAGTCTCCGGGGCTGACGAGG     KSPGLTR        2     0
AAGTCTCCTTCTCATCATCCT     KSPSHHP        2     0
AAGTCTCTTACTATTAATCCT     KSLTINP        2     0
AAGTCTGATTCTCTTATGGAT     KSDSLMD        2     0
AAGTCTGCGGAGGTTGCGCAT     KSAEVAH        2     0
AAGTCTGCGTTTCCTCCGTTG     KSAFPPL        2     0
AAGTCTGGGCCGACTATGACT     KSGPTMT        2     0
AAGTCTGTGGGGCGGATTACG     KSVGRIT        2     0
AAGTCTGTTACGCCGGTTCAT     KSVTPVH        2     0
AAGTCTGTTGATAGTCGTTGG     KSVDSRW        2     0
AAGTCTGTTGATGGTACTCGT     KSVDGTR        2     0
AAGTCTTATCTGCTGCCGAGT     KSYLLPS        2     0
AAGTCTTCGGGTCCGCCTCCT     KSSGPPP        2     0
AAGTGGAAGCCGCTTGATCAT     KWKPLDH        2     0
AAGTGGAATCCGGGGGTGTCT     KWNPGVS        2     0
AAGTGGAATGCGCATATTAAG     KWNAHIK        2     0
AAGTGGACGACGCCGAGTAGT     KWTTPSS        2     0
AAGTGGACGCAGATTACTAAT     KWTQITN        2     0
AAGTGGACGCATTGGTCTCAT     KWTHWSH        2     0
AAGTGGACGCGTGCGTTGCCT     KWTRALP        2     0
AAGTGGACGCTGCTGCCTGGT     KWTLLPG        2     0
AAGTGGACGGAGCCGCAGATG     KWTEPQM        2     0
AAGTGGACGGATCTTCAGAGG     KWTDLQR        2     0
AAGTGGACGTCTCATCAGCAT     KWTSHQH        2     0
AAGTGGACTGCTCTTACGATG     KWTALTM        2     0
AAGTGGACTGGGATGACGCCT     KWTGMTP        2     0
AAGTGGACTGTTACTAATGCG     KWTVTNA        2     0
AAGTGGAGTCCGCCTGCGGTG     KWSPPAV        2     0
AAGTGGAGTGATACGCAGCGT     KWSDTQR        2     0
AAGTGGAGTGGGACGCTGGGT     KWSGTLG        2     0
AAGTGGAGTTGGCCGCATTAC     KWSWPHY        2     0
AAGTGGATGACGTGGCCGCCG     KWMTWPP        2     0
AAGTGGATGCCTGTTCGTGTT     KWMPVRV        2     0
AAGTGGATGGCGCTTCCGTTG     KWMALPL        2     0
AAGTGGATTAGTCAGCGTGCT     KWISQRA        2     0
AAGTGGCAGAATCAGCCTCTT     KWQNQPL        2     0
AAGTGGCAGAATCCGCCTGAT     KWQNPPD        2     0
AAGTGGCAGCAGCTTCCTTGT     KWQQLPC        2     0
AAGTGGCAGCCGACGACTCAT     KWQPTTH        2     0
AAGTGGCAGCCGACTAGTATG     KWQPTSM        2     0
AAGTGGCAGCCGGCTTAGATT     KWQPAQI        2     0
AAGTGGCAGCCGGGGCCTCTG     KWQPGPL        2     0
AAGTGGCAGCCGGTTCCGCTT     KWQPVPL        2     0
AAGTGGCAGCCGGTTGCGTAT     KWQPVAY        2     0
AAGTGGCAGCCGTCTCTGTCT     KWQPSLS        2     0
AAGTGGCAGCCTACTCATTCT     KWQPTHS        2     0
AAGTGGCAGGATCTTACGCTG     KWQDLTL        2     0
AAGTGGCAGGATGCGCCGTTG     KWQDAPL        2     0
AAGTGGCAGGCTACTACGCAT     KWQATTH        2     0
AAGTGGCAGGGTCAGCATCCT     KWQGQHP        2     0
AAGTGGCAGGTGGCTTCGACG     KWQVAST        2     0
AAGTGGCAGTCGTGGTATCAT     KWQSWYH        2     0
AAGTGGCATCAGCAGCCGGAT     KWHQQPD        2     0
AAGTGGCATCATGCGGCGTAT     KWHHAAY        2     0
AAGTGGCATCCTCAGCCTTGG     KWHPQPW        2     0
AAGTGGCATGAGGTGTTTTCG     KWHEVFS        2     0
AAGTGGCATGATCGTGTGTCG     KWHDRVS        2     0
AAGTGGCATTCTCCTGTGCAT     KWHSPVH        2     0
AAGTGGCCGAATCCGCTTTGG     KWPNPLW        2     0
AAGTGGCCGACTTTTCCTCAT     KWPTFPH        2     0
AAGTGGCCGAGTACGTGGTTT     KWPSTWF        2     0
AAGTGGCCGAGTCCTGTGATG     KWPSPVM        2     0
AAGTGGCCGCAGAGGTTGCAT     KWPQRLH        2     0
AAGTGGCCGCATTTGCCTCCG     KWPHLPP        2     0
AAGTGGCCGCCGACTCGTCTG     KWPPTRL        2     0
AAGTGGCCGCCGCATAATCTG     KWPPHNL        2     0
AAGTGGCCGCCTCCTTCTGCG     KWPPPSA        2     0
AAGTGGCCGCCTGAGAATGGT     KWPPENG        2     0
AAGTGGCCGCTGAGGCTGGTG     KWPLRLV        2     0
AAGTGGCCGCTTAAGACTGCT     KWPLKTA        2     0
AAGTGGCCGCTTACGAATCAG     KWPLTNQ        2     0
AAGTGGCCGGAGCAGCATACT     KWPEQHT        2     0
AAGTGGCCGGATACTTTGCAG     KWPDTLQ        2     0
AAGTGGCCGGATGAGCGTACG     KWPDERT        2     0
AAGTGGCCGGCGCTTACTTGT     KWPALTC        2     0
AAGTGGCCGGCGCTTGAGATG     KWPALEM        2     0
AAGTGGCCGGCTCCTACGCGT     KWPAPTR        2     0
AAGTGGCCGGTTCATACTGTT     KWPVHTV        2     0
AAGTGGCCGTAGGTTACTCCT     KWPQVTP        2     0
AAGTGGCCGTATCCGCTTGCT     KWPYPLA        2     0
AAGTGGCCTCAGTATCGTCCT     KWPQYRP        2     0
AAGTGGCCTCAGTCTCAGTGG     KWPQSQW        2     0
AAGTGGCCTCCTAATCTTACT     KWPPNLT        2     0
AAGTGGCCTCTGACGCTTCAG     KWPLTLQ        2     0
AAGTGGCCTGAGCCGCTGCGT     KWPEPLR        2     0
AAGTGGCCTGAGGGGCATGGT     KWPEGHG        2     0
AAGTGGCCTGTGCAGTCTTCG     KWPVQSS        2     0
AAGTGGCCTGTGGTTCCTGCT     KWPVVPA        2     0
AAGTGGCCTGTTCCTGCGAAG     KWPVPAK        2     0
AAGTGGCCTTCTACTCCGACT     KWPSTPT        2     0
AAGTGGCGGCTTCCGAATCTT     KWRLPNL        2     0
AAGTGGCGGTCGCATGAGAAT     KWRSHEN        2     0
AAGTGGCTGACTCCTATGTTT     KWLTPMF        2     0
AAGTGGCTGACTGAGGATCGT     KWLTEDR        2     0
AAGTGGCTGAGTACGCCTACG     KWLSTPT        2     0
AAGTGGCTGATGCATTCTCGT     KWLMHSR        2     0
AAGTGGCTGCCGATTAATGAG     KWLPINE        2     0
AAGTGGCTGCGGGATGTGACT     KWLRDVT        2     0
AAGTGGCTGGCGGTGGCGGGG     KWLAVAG        2     0
AAGTGGCTGGCGTGGACGAAG     KWLAWTK        2     0
AAGTGGCTTCAGGTGTCGTCG     KWLQVSS        2     0
AAGTGGGAGACGGCTACTGTT     KWETATV        2     0
AAGTGGGATGCTACTTATACT     KWDATYT        2     0
AAGTGGGCGCATGTTACGATG     KWAHVTM        2     0
AAGTGGGCGCGGGATGCTCCT     KWARDAP        2     0
AAGTGGGCTACGTAGGTTAGT     KWATQVS        2     0
AAGTGGGCTACTCCTACGCTT     KWATPTL        2     0
AAGTGGGCTATTGTTCCGCCG     KWAIVPP        2     0
AAGTGGGCTCAGCTGCAGTTT     KWAQLQF        2     0
AAGTGGGCTCATTAGGTTACT     KWAHQVT        2     0
AAGTGGGCTCCTGGTATTCCG     KWAPGIP        2     0
AAGTGGGGGAATCAGACTACG     KWGNQTT        2     0
AAGTGGGGGACGCCTCAGTAT     KWGTPQY        2     0
AAGTGGGGGCTTCGGACGTTG     KWGLRTL        2     0
AAGTGGGGTACGATTGAGTCG     KWGTIES        2     0
AAGTGGGGTGGTCCTGGGTAG     KWGGPGQ        2     0
AAGTGGGTGACGACTGCGGTG     KWVTTAV        2     0
AAGTGGGTGCATTAGGAGTCT     KWVHQES        2     0
AAGTGGGTGTCTCTTCCGTTG     KWVSLPL        2     0
AAGTGGGTTGTTACGAGTCAT     KWVVTSH        2     0
AAGTGGTAGACGCGTCCGCCG     KWQTRPP        2     0
AAGTGGTATCAGCTGGTTCCG     KWYQLVP        2     0
AAGTGGTCGAGTCCGATGATG     KWSSPMM        2     0
AAGTGGTCGCCTTCTACTGTG     KWSPSTV        2     0
AAGTGGTCGGCGCAGACGCAT     KWSAQTH        2     0
AAGTGGTCGGCGGCGCTTCTG     KWSAALL        2     0
AAGTGGTCGGGGGCGACGCTG     KWSGATL        2     0
AAGTGGTCGTCGGCTACGATG     KWSSATM        2     0
AAGTGGTGGATTCATACGGAT     KWWIHTD        2     0
AAGTGGTGGCCGAGTATTGGT     KWWPSIG        2     0
AAGTGGTTGCCGTCTGGTCTT     KWLPSGL        2     0
AAGTGTACGCCGCCTGATCTT     KCTPPDL        2     0
AAGTGTACGGCTGCTACTCGG     KCTAATR        2     0
AAGTGTACGGTGCATTGTAGT     KCTVHCS        2     0
AAGTGTACTCAGGTTCTGATT     KCTQVLI        2     0
AAGTGTAGTGCGAATCCTACG     KCSANPT        2     0
AAGTGTATGCAGCATACTGTG     KCMQHTV        2     0
AAGTGTATGCCGCGTTGGATG     KCMPRWM        2     0
AAGTGTCAGGTGGTTCGTGCG     KCQVVRA        2     0
AAGTGTCCGACGTGTATTAAG     KCPTCIK        2     0
AAGTGTCCGGAGCTTCATGAT     KCPELHD        2     0
AAGTGTCCTCCTCCTTATCAT     KCPPPYH        2     0
AAGTGTCCTGCTCGTATGGAT     KCPARMD        2     0
AAGTGTCTGCGGCCTCTTCCT     KCLRPLP        2     0
AAGTGTCTGCTTCCTCCTCGT     KCLLPPR        2     0
AAGTGTGAGGCGAATCCGAAT     KCEANPN        2     0
AAGTGTGCGACGGGGCATACT     KCATGHT        2     0
AAGTGTGCGCATCCGAAGCTG     KCAHPKL        2     0
AAGTGTGCGCTGACTGAGTTG     KCALTEL        2     0
AAGTGTGCGCTGCGTATGACG     KCALRMT        2     0
AAGTGTGCGGCGGATTATCGT     KCAADYR        2     0
AAGTGTGGTAATCAGCCTGAT     KCGNQPD        2     0
AAGTGTGTGCCGGGGCTGCGT     KCVPGLR        2     0
AAGTGTGTGCCTCATTGTATG     KCVPHCM        2     0
AAGTGTGTGGGGACTGTGATG     KCVGTVM        2     0
AAGTGTTGTGTTGCGCCGGCT     KCCVAPA        2     0
AAGTTGAAGCTTACTACTGCG     KLKLTTA        2     0
AAGTTGAATGAGCATCTGTAT     KLNEHLY        2     0
AAGTTGACGATGAGTACGTAT     KLTMSTY        2     0
AAGTTGACGCCGCCTGTTTTT     KLTPPVF        2     0
AAGTTGACGGCGCCTACTCCG     KLTAPTP        2     0
AAGTTGACGTGGGAGCGGCAT     KLTWERH        2     0
AAGTTGACGTTGGCGAGTGCG     KLTLASA        2     0
AAGTTGACTAGTGCTCCTCTG     KLTSAPL        2     0
AAGTTGACTGGGGCTACGACT     KLTGATT        2     0
AAGTTGAGTATGGCTACTGAG     KLSMATE        2     0
AAGTTGATGACTCATGAGTGG     KLMTHEW        2     0
AAGTTGATGACTGGTGTTCGT     KLMTGVR        2     0
AAGTTGATGCAGCAGCATGAG     KLMQQHE        2     0
AAGTTGATGCTGCTTACGTAG     KLMLLTQ        2     0
AAGTTGATGGCTGGGGTTACG     KLMAGVT        2     0
AAGTTGCAGATGCCTATGCAT     KLQMPMH        2     0
AAGTTGCAGCCGGAGGATCGT     KLQPEDR        2     0
AAGTTGCAGCCTTATCCGTCG     KLQPYPS        2     0
AAGTTGCAGCTGCATCGGTTT     KLQLHRF        2     0
AAGTTGCAGCTTAGGCCTACG     KLQLRPT        2     0
AAGTTGCAGTGGCATACGCCT     KLQWHTP        2     0
AAGTTGCATCATCTGCCTTCT     KLHHLPS        2     0
AAGTTGCATCCGAATCCTCGG     KLHPNPR        2     0
AAGTTGCATCTTGTGATTAGG     KLHLVIR        2     0
AAGTTGCATGATCCGAAGGTT     KLHDPKV        2     0
AAGTTGCATGGTCCTATGTAT     KLHGPMY        2     0
AAGTTGCCGAGTCCGTGGAGT     KLPSPWS        2     0
AAGTTGCCGATTCATCCTCCG     KLPIHPP        2     0
AAGTTGCCGCAGCTTCTGTTT     KLPQLLF        2     0
AAGTTGCCGCATTGGGTCCAT     KLPHWVH        2     0
AAGTTGCCGCCGGATCCTATT     KLPPDPI        2     0
AAGTTGCCGCCTAATCATCGT     KLPPNHR        2     0
AAGTTGCCGCGTGTGACTACT     KLPRVTT        2     0
AAGTTGCCGCTGCATCATGCG     KLPLHHA        2     0
AAGTTGCCGCTTACTCCTGGT     KLPLTPG        2     0
AAGTTGCCGCTTCATGTGCTG     KLPLHVL        2     0
AAGTTGCCGGCGGTTTTGGAT     KLPAVLD        2     0
AAGTTGCCGGGTGCTCAGATG     KLPGAQM        2     0
AAGTTGCCGGGTTGGATGCAT     KLPGWMH        2     0
AAGTTGCCGGTTAATCCTCGG     KLPVNPR        2     0
AAGTTGCCGGTTACGACTACG     KLPVTTT        2     0
AAGTTGCCGGTTCTGCTGGTG     KLPVLLV        2     0
AAGTTGCCGTCGAATGTTTTT     KLPSNVF        2     0
AAGTTGCCGTCTGTTAATAAG     KLPSVNK        2     0
AAGTTGCCGTTGCCTTCTCAT     KLPLPSH        2     0
AAGTTGCCTACTGTTCCTCCT     KLPTVPP        2     0
AAGTTGCCTCATGTTACTAAG     KLPHVTK        2     0
AAGTTGCCTCTGACGTCTACT     KLPLTST        2     0
AAGTTGCCTCTGCTTTCGGGT     KLPLLSG        2     0
AAGTTGCCTCTTGCTGTGGAT     KLPLAVD        2     0
AAGTTGCCTGCTCCGTCGTCG     KLPAPSS        2     0
AAGTTGCGGACTACTCCTGTT     KLRTTPV        2     0
AAGTTGCGTGTGCTGGATACG     KLRVLDT        2     0
AAGTTGCTGCAGGATACTACG     KLLQDTT        2     0
AAGTTGCTGCATACTCATCGG     KLLHTHR        2     0
AAGTTGCTGCATCCTTCGAGG     KLLHPSR        2     0
AAGTTGCTGCATCTTCTGCCT     KLLHLLP        2     0
AAGTTGCTGCATGAGAGTTCT     KLLHESS        2     0
AAGTTGCTGCCTACGATGAGT     KLLPTMS        2     0
AAGTTGCTGCGTACTGCTGGT     KLLRTAG        2     0
AAGTTGCTGCTGCCGACTGTG     KLLLPTV        2     0
AAGTTGCTTCCTCTGCGTTAT     KLLPLRY        2     0
AAGTTGGAGGGGGCTCCGTCG     KLEGAPS        2     0
AAGTTGGATACTCCTACGCGG     KLDTPTR        2     0
AAGTTGGCGACGCCTCGTATG     KLATPRM        2     0
AAGTTGGCGATTCCGGCGAAG     KLAIPAK        2     0
AAGTTGGCGCCTCTGGGGGGT     KLAPLGG        2     0
AAGTTGGCGGCGCGTTTTCCT     KLAARFP        2     0
AAGTTGGCTCTTGCGTATGAT     KLALAYD        2     0
AAGTTGGCTGGAATGCATGTT     KLAGMHV        2     0
AAGTTGGCTGTGAGGGCGTAT     KLAVRAY        2     0
AAGTTGGCTGTTCAGTTGCCG     KLAVQLP        2     0
AAGTTGGGGCCTCCGATTGAG     KLGPPIE        2     0
AAGTTGGGGTTGAATACTCAG     KLGLNTQ        2     0
AAGTTGGGTACTGCTAGTCTG     KLGTASL        2     0
AAGTTGGGTGAGCCGTGGGCG     KLGEPWA        2     0
AAGTTGGGTGGTGTGCGGCAT     KLGGVRH        2     0
AAGTTGGTGCAGAATCCTTTG     KLVQNPL        2     0
AAGTTGTCGACTCCTCATACT     KLSTPHT        2     0
AAGTTGTCGACTGTGAGTCCG     KLSTVSP        2     0
AAGTTGTCGATGAGTCCTCAT     KLSMSPH        2     0
AAGTTGTCGCCGGATCGTACT     KLSPDRT        2     0
AAGTTGTGGTCGGCTGCTGTT     KLWSAAV        2     0
AAGTTGTTGCAGCTGGCGACT     KLLQLAT        2     0
AAGTTGTTTCCGCATAAGGCT     KLFPHKA        2     0
AAGTTTACGGAGGGGCTGCCT     KFTEGLP        2     0
AAGTTTACGGGGCAGACTTAT     KFTGQTY        2     0
AAGTTTACTCTTCCTTTGCCT     KFTLPLP        2     0
AAGTTTAGTCTGGCGACGGAT     KFSLATD        2     0
AAGTTTCATCAGCAGGCTGTG     KFHQQAV        2     0
AAGTTTCATCTTAGGCAGCCT     KFHLRQP        2     0
AAGTTTCCGGTGCATATTTCG     KFPVHIS        2     0
AAGTTTGAGCTTGGGCGGCAT     KFELGRH        2     0
AAGTTTGCGTCTCCTCGTCCG     KFASPRP        2     0
AAGTTTTGTCTGACGGTGCAT     KFCLTVH        2     0
AATAAGACGGCGCCGTTGCCT     NKTAPLP        2     0
AATAAGACGGGTGTGCATTAT     NKTGVHY        2     0
AATAAGACTGTGGATCTGTAT     NKTVDLY        2     0
AATAAGATAGGTTTGCTTGGT     NKIGLLG        2     0
AATAAGATGCCGATTACGACT     NKMPITT        2     0
AATAAGATGCCTGGGACTATT     NKMPGTI        2     0
AATAAGATGCCTTCGCCTACT     NKMPSPT        2     0
AATAAGATGGCGCCGCAGTTT     NKMAPQF        2     0
AATAAGCAGACTGGGCATTAT     NKQTGHY        2     0
AATAAGCAGCCTGCTCCGGCG     NKQPAPA        2     0
AATAAGCATATTGATCAGACG     NKHIDQT        2     0
AATAAGCATCTGATTATGTGG     NKHLIMW        2     0
AATAAGCCGACTCAGCCGTTT     NKPTQPF        2     0
AATAAGCCGCATGTGTATATT     NKPHVYI        2     0
AATAAGCCGCCGTGGCCTCCT     NKPPWPP        2     0
AATAAGCCGCTTGCTCATGCT     NKPLAHA        2     0
AATAAGCCGGCGCCGATGCCT     NKPAPMP        2     0
AATAAGCCTACGATGCATTAG     NKPTMHQ        2     0
AATAAGCCTCAGTTTCTGTTG     NKPQFLL        2     0
AATAAGCCTCCGAGTACTCTT     NKPPSTL        2     0
AATAAGCCTGATTCTCGTTGG     NKPDSRW        2     0
AATAAGCTGACGACGGCTCCT     NKLTTAP        2     0
AATAAGCTGATGACTACGAGT     NKLMTTS        2     0
AATAAGCTGCCTGGTGATAGT     NKLPGDS        2     0
AATAAGCTGCTTCCTGCTGCT     NKLLPAA        2     0
AATAAGCTGTATACTAATACG     NKLYTNT        2     0
AATAAGCTTACTCAGATGCCT     NKLTQMP        2     0
AATAAGGAGCTGAATACGTCG     NKELNTS        2     0
AATAAGGAGTTGATGCATTAT     NKELMHY        2     0
AATAAGGATACGCTGAAGATT     NKDTLKI        2     0
AATAAGGCGCATCTGGTGGCG     NKAHLVA        2     0
AATAAGGCGCCTCAGATGCAG     NKAPQMQ        2     0
AATAAGGCGCCTGCGTTTCGT     NKAPAFR        2     0
AATAAGGGTGTGATGCATCCG     NKGVMHP        2     0
AATAAGTCGCCTCATGCTCTT     NKSPHAL        2     0
AATAAGTGGCTGCAGACGGTT     NKWLQTV        2     0
AATAATACGTTGTTGCAGGAT     NNTLLQD        2     0
AATAATATGCTTCATAGGGCG     NNMLHRA        2     0
AATAATCAGATGCATATGAAG     NNQMHMK        2     0
AATAATCAGCAGATTCTGAGT     NNQQILS        2     0
AATAATCAGCCGATTGCTCAG     NNQPIAQ        2     0
AATAATCAGGTTATTGCGCCT     NNQVIAP        2     0
AATAATCAGTCTACTGCGCCG     NNQSTAP        2     0
AATAATCATACGAGGGATCTT     NNHTRDL        2     0
AATAATCATCTGCCGCTGCCT     NNHLPLP        2     0
AATAATCCGAGGGGTATGCTG     NNPRGML        2     0
AATAATCCGAGGTATACGTTT     NNPRYTF        2     0
AATAATCCGCCTAGTCTGCCT     NNPPSLP        2     0
AATAATCCGGGGCCTCCTCCT     NNPGPPP        2     0
AATAATCCTGCTGGTCCGCCT     NNPAGPP        2     0
AATAATCGGGCGTATGATCAT     NNRAYDH        2     0
AATAATCGGTCTGTTGATCCT     NNRSVDP        2     0
AATAATCGTACGGAGACTGTT     NNRTETV        2     0
AATAATCGTATGCAGCAGCAG     NNRMQQQ        2     0
AATAATCGTCCTGATACTAGT     NNRPDTS        2     0
AATAATCTGCTGCGTCTGTCT     NNLLRLS        2     0
AATAATGCGACTGTGTTTTTG     NNATVFL        2     0
AATAATGCGATTGAGGTTTAT     NNAIEVY        2     0
AATAATGCGCTTACGGGGCAT     NNALTGH        2     0
AATAATGCGCTTCAGTCTCTG     NNALQSL        2     0
AATAATGCGGCGTTGGTGATT     NNAALVI        2     0
AATAATGCGGGTGTGCATCCT     NNAGVHP        2     0
AATAATGCTAGTCCTACGCGT     NNASPTR        2     0
AATAATGCTCCTCTTAATTTG     NNAPLNL        2     0
AATAATGCTCGTGGTCCGGAT     NNARGPD        2     0
AATAATGCTGTGATTCCGATG     NNAVIPM        2     0
AATAATGGGCATCCTATGGGT     NNGHPMG        2     0
AATAATGGGCTGGAGACTTAT     NNGLETY        2     0
AATAATGGTCAGGTTCCGAAT     NNGQVPN        2     0
AATAATGTGCCTCTTCCTCCT     NNVPLPP        2     0
AATAATTCTGGTCCGCGTCTG     NNSGPRL        2     0
AATACAAGTGCTGCGTCGCGG     NTSAASR        2     0
AATACGAAGACGATGCTTGCT     NTKTMLA        2     0
AATACGAAGCCGCTTCCTACT     NTKPLPT        2     0
AATACGAAGCTGCCGGTTAGT     NTKLPVS        2     0
AATACGAAGCTGTTGACTCAG     NTKLLTQ        2     0
AATACGAAGGCTCATACGAGT     NTKAHTS        2     0
AATACGAATACTGGGCAGCAT     NTNTGQH        2     0
AATACGAATACTTGTGGGAGT     NTNTCGS        2     0
AATACGAATCAGATTAGGCAG     NTNQIRQ        2     0
AATACGAATCATCCTGTTACG     NTNHPVT        2     0
AATACGAATCTTCCTCTGCTG     NTNLPLL        2     0
AATACGAATCTTGCTGCGGTG     NTNLAAV        2     0
AATACGAATGGGACTATGTCT     NTNGTMS        2     0
AATACGACGACGATTACGGTT     NTTTITV        2     0
AATACGACGACGCCTACGCAT     NTTTPTH        2     0
AATACGACGACGGCGACGGAT     NTTTATD        2     0
AATACGACGACGGGTCCTACG     NTTTGPT        2     0
AATACGACGAGGGAGATGGGT     NTTREMG        2     0
AATACGACGCAGCCTGTGCAT     NTTQPVH        2     0
AATACGACGCAGGAGACTCGT     NTTQETR        2     0
AATACGACGCAGGCGATGAGT     NTTQAMS        2     0
AATACGACGCCTCCTCCTTCT     NTTPPPS        2     0
AATACGACGCTTACTAGGCAT     NTTLTRH        2     0
AATACGACGGAGCGTGAGCGT     NTTERER        2     0
AATACGACGGCGGCTGTTATG     NTTAAVM        2     0
AATACGACGGCTGCGTATGTG     NTTAAYV        2     0
AATACGACGGGTGGGCTGCAG     NTTGGLQ        2     0
AATACGACGGTTCCGACTTCG     NTTVPTS        2     0
AATACGACGTATACTCTGCCT     NTTYTLP        2     0
AATACGACTACTCCTGTTACT     NTTTPVT        2     0
AATACGACTCTTATTACGATG     NTTLITM        2     0
AATACGACTCTTCATATGCCT     NTTLHMP        2     0
AATACGACTGATCTGCTGTGG     NTTDLLW        2     0
AATACGACTGTTTCGACGCCT     NTTVSTP        2     0
AATACGAGGACGATGCTTGCG     NTRTMLA        2     0
AATACGAGGATGCCGTCTCAT     NTRMPSH        2     0
AATACGAGGATGGCTGTGACG     NTRMAVT        2     0
AATACGAGGCCGGATCAGGCT     NTRPDQA        2     0
AATACGAGGGAGCCGCATCCG     NTREPHP        2     0
AATACGAGGGTTGTGATTGCT     NTRVVIA        2     0
AATACGAGTCAGCTTAAGATT     NTSQLKI        2     0
AATACGAGTCCTCAGTCGTTT     NTSPQSF        2     0
AATACGAGTCCTGCGCCTAGT     NTSPAPS        2     0
AATACGAGTCCTGTGATGTTG     NTSPVML        2     0
AATACGAGTGGGCCGAGTCAG     NTSGPSQ        2     0
AATACGAGTGTTAAGCCTACG     NTSVKPT        2     0
AATACGAGTTATCTGACTTCG     NTSYLTS        2     0
AATACGATGACTCATGATTGG     NTMTHDW        2     0
AATACGATGATGCGTGTGGGG     NTMMRVG        2     0
AATACGATGCATGCGACGAGT     NTMHATS        2     0
AATACGATGCCGACGATGTCT     NTMPTMS        2     0
AATACGATGCCGCCGCGTTCG     NTMPPRS        2     0
AATACGATGCTGATGCGGTCT     NTMLMRS        2     0
AATACGATGCTGCCTAAGCGG     NTMLPKR        2     0
AATACGATGCTTAGTACTCCG     NTMLSTP        2     0
AATACGATGTATCCTTATACG     NTMYPYT        2     0
AATACGATTAGGCCTCCGTGG     NTIRPPW        2     0
AATACGATTGTGCAGACTTAG     NTIVQTQ        2     0
AATACGCAGAATCATCAGAAT     NTQNHQN        2     0
AATACGCAGAATTCGAGTATT     NTQNSSI        2     0
AATACGCAGACGTTGCTTATT     NTQTLLI        2     0
AATACGCAGACTGCTATTAAT     NTQTAIN        2     0
AATACGCAGATGACGCCGCGT     NTQMTPR        2     0
AATACGCAGATTCATCCTCCG     NTQIHPP        2     0
AATACGCAGCAGACGTCGCAT     NTQQTSH        2     0
AATACGCAGCAGCCTTCGCAG     NTQQPSQ        2     0
AATACGCAGCATCATCTTATT     NTQHHLI        2     0
AATACGCAGCATTCGGCGACG     NTQHSAT        2     0
AATACGCAGCATTTTCCTAGT     NTQHFPS        2     0
AATACGCAGCCTTGGCCGATG     NTQPWPM        2     0
AATACGCAGCCTTTGATGTTG     NTQPLML        2     0
AATACGCAGCGTGGGCCTTCT     NTQRGPS        2     0
AATACGCAGGAGCAGCAGTTG     NTQEQQL        2     0
AATACGCAGGATACGAGGCTG     NTQDTRL        2     0
AATACGCAGGATCATACGAAT     NTQDHTN        2     0
AATACGCAGGCGACGCGGCAT     NTQATRH        2     0
AATACGCAGGGTATGACGAGT     NTQGMTS        2     0
AATACGCAGGGTTCGCAGTAG     NTQGSQQ        2     0
AATACGCAGGTGCCGCCTCAG     NTQVPPQ        2     0
AATACGCAGGTTCGTCCGCTG     NTQVRPL        2     0
AATACGCAGTATACGTCGCCT     NTQYTSP        2     0
AATACGCAGTATCCGCTTCTT     NTQYPLL        2     0
AATACGCATAAGGGTCAGGAG     NTHKGQE        2     0
AATACGCATAATCCTGCTCGT     NTHNPAR        2     0
AATACGCATACGCCTCCTCCG     NTHTPPP        2     0
AATACGCATAGTCCTTATCCT     NTHSPYP        2     0
AATACGCATATTGAGCTTGGG     NTHIELG        2     0
AATACGCATCAGGCTAGTCGT     NTHQASR        2     0
AATACGCATCAGGCTTCTTGG     NTHQASW        2     0
AATACGCATCATCCGACGCAT     NTHHPTH        2     0
AATACGCATCATCCGCCTGGG     NTHHPPG        2     0
AATACGCATCATCCTCCTCGT     NTHHPPR        2     0
AATACGCATCATGCTCGGGAG     NTHHARE        2     0
AATACGCATCCTCCTGGGAGG     NTHPPGR        2     0
AATACGCATCGTCATCCTCCT     NTHRHPP        2     0
AATACGCATCGTCCTAGTACT     NTHRPST        2     0
AATACGCATGCGAATCCTATG     NTHANPM        2     0
AATACGCATGCGGAGAAGTCG     NTHAEKS        2     0
AATACGCATGCGGTGACGTTG     NTHAVTL        2     0
AATACGCATGCTCGTACTTCT     NTHARTS        2     0
AATACGCATGTTAGTAGGCCG     NTHVSRP        2     0
AATACGCATGTTGCGACGGAT     NTHVATD        2     0
AATACGCATTAGGAGCCGCTG     NTHQEPL        2     0
AATACGCATTCGAGTGTTGCG     NTHSSVA        2     0
AATACGCATTCTATTTATTTG     NTHSIYL        2     0
AATACGCATTTGAATCCGCAG     NTHLNPQ        2     0
AATACGCCAACTTCGACGCAG     NTPTSTQ        2     0
AATACGCCGAAGCAGGAGGAT     NTPKQED        2     0
AATACGCCGACGCTTACGATG     NTPTLTM        2     0
AATACGCCGAGTTCTTCTATT     NTPSSSI        2     0
AATACGCCGATGCCTAATTCT     NTPMPNS        2     0
AATACGCCGATTCATCCTCCT     NTPIHPP        2     0
AATACGCCGCAGAATTCTTAT     NTPQNSY        2     0
AATACGCCGCAGAGTACGCAT     NTPQSTH        2     0
AATACGCCGCATCCTACGCTG     NTPHPTL        2     0
AATACGCCGCATCCTCCTGCT     NTPHPPA        2     0
AATACGCCGCATCGTACTCAT     NTPHRTH        2     0
AATACGCCGCATGATCATGAT     NTPHDHD        2     0
AATACGCCGCATTAGGTGGTT     NTPHQVV        2     0
AATACGCCGCCGACTTAGACT     NTPPTQT        2     0
AATACGCCGCCGGGTAATCGG     NTPPGNR        2     0
AATACGCCGCCTCCTGTGTCT     NTPPPVS        2     0
AATACGCCGCGGTTTGATGAG     NTPRFDE        2     0
AATACGCCGCGTATTGTGGAG     NTPRIVE        2     0
AATACGCCGCGTTGGCCTAAT     NTPRWPN        2     0
AATACGCCGCTTAGTCTGAAG     NTPLSLK        2     0
AATACGCCGGCGACTTATAGT     NTPATYS        2     0
AATACGCCGGCGCCGAATACG     NTPAPNT        2     0
AATACGCCGGCGGATTTGCTT     NTPADLL        2     0
AATACGCCGGGTATGCCTGAG     NTPGMPE        2     0
AATACGCCGGTGATTCAGGTG     NTPVIQV        2     0
AATACGCCGGTGCAGCTGCGT     NTPVQLR        2     0
AATACGCCGGTTATGGCTACG     NTPVMAT        2     0
AATACGCCGTCGACTGTGGTG     NTPSTVV        2     0
AATACGCCGTGTTGTATTGCT     NTPCCIA        2     0
AATACGCCGTTTACTATTGAT     NTPFTID        2     0
AATACGCCTAATGGGTTGCCG     NTPNGLP        2     0
AATACGCCTAATTCGTGGTCT     NTPNSWS        2     0
AATACGCCTACGTTGGTGACG     NTPTLVT        2     0
AATACGCCTACTCGGACGCCG     NTPTRTP        2     0
AATACGCCTAGGGATTGTTCG     NTPRDCS        2     0
AATACGCCTAGTCTTCCTAGT     NTPSLPS        2     0
AATACGCCTCAGACGCCTCCG     NTPQTPP        2     0
AATACGCCTCAGACGTTGTGG     NTPQTLW        2     0
AATACGCCTCATCGTACGCTT     NTPHRTL        2     0
AATACGCCTCCTACTCCGAGG     NTPPTPR        2     0
AATACGCCTGATGATCTGCGG     NTPDDLR        2     0
AATACGCCTGCTACGGATGTG     NTPATDV        2     0
AATACGCCTGCTGCTCTGTCT     NTPAALS        2     0
AATACGCCTGGTCCGGTTCAT     NTPGPVH        2     0
AATACGCCTGTGCCTCTGGTG     NTPVPLV        2     0
AATACGCCTGTTACTACTCCG     NTPVTTP        2     0
AATACGCCTGTTCATCCTCCT     NTPVHPP        2     0
AATACGCCTTAGCTGCATCCG     NTPQLHP        2     0
AATACGCGGACGGATATTGAT     NTRTDID        2     0
AATACGCGGACTGTGCAGACT     NTRTVQT        2     0
AATACGCGGATGGCTATGCTG     NTRMAML        2     0
AATACGCGGCATAGTGTGACT     NTRHSVT        2     0
AATACGCGGCATGCTCCGCCT     NTRHAPP        2     0
AATACGCGGCCTGGTCCGAAT     NTRPGPN        2     0
AATACGCGGGATCTTGCTCAT     NTRDLAH        2     0
AATACGCGGGATGTTGCGTTT     NTRDVAF        2     0
AATACGCGGGCGGTGCTGAAT     NTRAVLN        2     0
AATACGCGGGTTCATACTAAT     NTRVHTN        2     0
AATACGCGGGTTGGGTATAAT     NTRVGYN        2     0
AATACGCGTATTACTATGAAT     NTRITMN        2     0
AATACGCGTCCTCCTCAGATG     NTRPPQM        2     0
AATACGCGTCTGTAGAAGTTT     NTRLQKF        2     0
AATACGCGTGTTCAGCTGGAG     NTRVQLE        2     0
AATACGCTGATGCCTAAGTGG     NTLMPKW        2     0
AATACGCTGCAGATTACTTAG     NTLQITQ        2     0
AATACGCTGCAGCTTCGTTAT     NTLQLRY        2     0
AATACGCTGCATCGGAATTAT     NTLHRNY        2     0
AATACGCTGCATGATTCTCCT     NTLHDSP        2     0
AATACGCTGCCGAGTAGTCCT     NTLPSSP        2     0
AATACGCTGCCTAGGTATGTG     NTLPRYV        2     0
AATACGCTGCCTTAGATTTCT     NTLPQIS        2     0
AATACGCTGCGGATGACTCCT     NTLRMTP        2     0
AATACGCTGCGTCATCATCAT     NTLRHHH        2     0
AATACGCTGCGTGCTCCTGGT     NTLRAPG        2     0
AATACGCTGCTGATGATGGCG     NTLLMMA        2     0
AATACGCTGCTGGCTCCGCGG     NTLLAPR        2     0
AATACGCTGGCTCCGACTACT     NTLAPTT        2     0
AATACGCTGGTTCCTTCTCAT     NTLVPSH        2     0
AATACGCTGTAGAATCAGTTT     NTLQNQF        2     0
AATACGCTGTCTCATCGTCTG     NTLSHRL        2     0
AATACGCTGTGGCGGACGCTG     NTLWRTL        2     0
AATACGCTTCAGCCTAGGATG     NTLQPRM        2     0
AATACGCTTCAGTCTCCGATG     NTLQSPM        2     0
AATACGCTTCAGTTGCCTCCT     NTLQLPP        2     0
AATACGCTTCCGATGAGGTAT     NTLPMRY        2     0
AATACGCTTCCGGTTACGCGT     NTLPVTR        2     0
AATACGCTTCGTCTTACTAGT     NTLRLTS        2     0
AATACGCTTCGTGCTTCTTAT     NTLRASY        2     0
AATACGCTTCTTCTTACTGTT     NTLLLTV        2     0
AATACGCTTGCTAGTACTGCG     NTLASTA        2     0
AATACGGAGAGGTGGACGCTG     NTERWTL        2     0
AATACGGAGCAGCGGCATACT     NTEQRHT        2     0
AATACGGAGCCGCGTTCGATG     NTEPRSM        2     0
AATACGGAGCCGGTGGATGAT     NTEPVDD        2     0
AATACGGAGCCTCGTCCTGTG     NTEPRPV        2     0
AATACGGAGCCTGGTCATAAG     NTEPGHK        2     0
AATACGGAGGATACGAATACG     NTEDTNT        2     0
AATACGGAGGCTAAGCTGTGG     NTEAKLW        2     0
AATACGGAGTGGCCGCAGTAG     NTEWPQQ        2     0
AATACGGATCAGCCGCTGCCT     NTDQPLP        2     0
AATACGGATCAGCTTGCGGGT     NTDQLAG        2     0
AATACGGATCCGCCTTGGCTT     NTDPPWL        2     0
AATACGGATCCGGATATTCCT     NTDPDIP        2     0
AATACGGATGAGCATCCTAAG     NTDEHPK        2     0
AATACGGATGGTGCTCAGGTG     NTDGAQV        2     0
AATACGGCGAATCCTGGTCGT     NTANPGR        2     0
AATACGGCGACGAATGGTCGG     NTATNGR        2     0
AATACGGCGACTACTAAGTAT     NTATTKY        2     0
AATACGGCGACTTCGATTTAT     NTATSIY        2     0
AATACGGCGCAGTCTCTTAGG     NTAQSLR        2     0
AATACGGCGCATACTCCTTAT     NTAHTPY        2     0
AATACGGCGCATCCTGGTCTT     NTAHPGL        2     0
AATACGGCGCATGAGTCGAAT     NTAHESN        2     0
AATACGGCGCATGTGTGGATG     NTAHVWM        2     0
AATACGGCGCCTACGTTGGCA     NTAPTLA        2     0
AATACGGCGCGGACTCATCAG     NTARTHQ        2     0
AATACGGCGCGTGCTCTGTGG     NTARALW        2     0
AATACGGCGCTGACTGATCCT     NTALTDP        2     0
AATACGGCGCTGCTTGTGGGG     NTALLVG        2     0
AATACGGCGCTGGCTCATCCG     NTALAHP        2     0
AATACGGCGGAGGGTCCTATT     NTAEGPI        2     0
AATACGGCGGATAGTCCTCCT     NTADSPP        2     0
AATACGGCGGATCATCAGCCT     NTADHQP        2     0
AATACGGCGGCGGTTCGGACT     NTAAVRT        2     0
AATACGGCGGCTTTGGTTGAG     NTAALVE        2     0
AATACGGCGGGTACTCAGAAT     NTAGTQN        2     0
AATACGGCGGGTCTTAAGTCG     NTAGLKS        2     0
AATACGGCGGTTAAGAGTCTT     NTAVKSL        2     0
AATACGGCGTGGCAGGCTTAT     NTAWQAY        2     0
AATACGGCGTTTACGAGTAGT     NTAFTSS        2     0
AATACGGCTAAGGCTATGCAT     NTAKAMH        2     0
AATACGGCTACGTCGCAGTTT     NTATSQF        2     0
AATACGGCTACTAATACTCGT     NTATNTR        2     0
AATACGGCTACTCGGGATCTG     NTATRDL        2     0
AATACGGCTAGTCCTCTGACG     NTASPLT        2     0
AATACGGCTCATCATAGGGCT     NTAHHRA        2     0
AATACGGCTCATGCTCTTCCT     NTAHALP        2     0
AATACGGCTCATTCTCTGAAG     NTAHSLK        2     0
AATACGGCTCCGATGTGGTTG     NTAPMWL        2     0
AATACGGCTCCGGAGCTGCTT     NTAPELL        2     0
AATACGGCTCCTCCTGCGTAT     NTAPPAY        2     0
AATACGGCTCCTGCTAAGGTT     NTAPAKV        2     0
AATACGGCTGCGGCTTCTCAG     NTAAASQ        2     0
AATACGGCTGGGATGTATGCG     NTAGMYA        2     0
AATACGGCTGTGACTGTGCAT     NTAVTVH        2     0
AATACGGGGAAGGTGCATCCT     NTGKVHP        2     0
AATACGGGGACGACTACGACG     NTGTTTT        2     0
AATACGGGGACGCCTAGTACT     NTGTPST        2     0
AATACGGGGACGGTTATGCAG     NTGTVMQ        2     0
AATACGGGGACGTCTCTGCGG     NTGTSLR        2     0
AATACGGGGACGTTTCTGCCG     NTGTFLP        2     0
AATACGGGGCAGCAGTGGCGT     NTGQQWR        2     0
AATACGGGGCCGAGGGGTGCG     NTGPRGA        2     0
AATACGGGGCGGGCTCTGACT     NTGRALT        2     0
AATACGGGGGAGAGTATTAGT     NTGESIS        2     0
AATACGGGGGCTGGGTCGCGT     NTGAGSR        2     0
AATACGGGGGGTTATCATCCT     NTGGYHP        2     0
AATACGGGGGTGGATGCGACG     NTGVDAT        2     0
AATACGGGTACTGATCGTAGT     NTGTDRS        2     0
AATACGGGTGAGTCGCATTCT     NTGESHS        2     0
AATACGGGTGGTGCGGTGTGG     NTGGAVW        2     0
AATACGGTGAAGCCGAGTACT     NTVKPST        2     0
AATACGGTGACGCTGCGGTCT     NTVTLRS        2     0
AATACGGTGCATACTTCGCAT     NTVHTSH        2     0
AATACGGTGCCGCATATGTCT     NTVPHMS        2     0
AATACGGTGGAGATGAAGACT     NTVEMKT        2     0
AATACGGTGGCTCTTCCTTGG     NTVALPW        2     0
AATACGGTGTCTATGCCTTCG     NTVSMPS        2     0
AATACGGTTACGCTGCTGATG     NTVTLLM        2     0
AATACGGTTCCTAGTATGTGG     NTVPSMW        2     0
AATACGGTTGCTTTGGGTCAT     NTVALGH        2     0
AATACGTAGACTCAGCCTTTG     NTQTQPL        2     0
AATACGTAGATGACGACTCTT     NTQMTTL        2     0
AATACGTAGGTGCCGAATGTG     NTQVPNV        2     0
AATACGTATACTATGCCTCGT     NTYTMPR        2     0
AATACGTATCAGCGGACTTAT     NTYQRTY        2     0
AATACGTATCCGTTTCTGCGG     NTYPFLR        2     0
AATACGTATTCTCCGCTGAAT     NTYSPLN        2     0
AATACGTCGACTCCTACTGGT     NTSTPTG        2     0
AATACGTCGACTCGTGAGATG     NTSTREM        2     0
AATACGTCGCCTGAGTATGTG     NTSPEYV        2     0
AATACGTCGCGTGCTGTGTTG     NTSRAVL        2     0
AATACGTCGCTGACTGTGCAT     NTSLTVH        2     0
AATACGTCGGCTCAGCATCTG     NTSAQHL        2     0
AATACGTCTACTGGGCATATG     NTSTGHM        2     0
AATACGTCTAGTGGGAGTTGG     NTSSGSW        2     0
AATACGTCTCCGCGGCATATT     NTSPRHI        2     0
AATACGTCTCTGTCTACGGTT     NTSLSTV        2     0
AATACGTCTGATGAGCGTCCG     NTSDERP        2     0
AATACGTCTGTGCATCCTCAG     NTSVHPQ        2     0
AATACGTCTGTTCTGAAGGGG     NTSVLKG        2     0
AATACGTGGACGGCTCTTCGT     NTWTALR        2     0
AATACGTGGCCTTTTCGGTTG     NTWPFRL        2     0
AATACGTGGCGGCTGCATGGG     NTWRLHG        2     0
AATACGTGGGTTCTGAATCAG     NTWVLNQ        2     0
AATACGTTGACGGGGTCTCCT     NTLTGSP        2     0
AATACGTTGCCGGTTAAGGGT     NTLPVKG        2     0
AATACGTTGCTGATTGTTCAT     NTLLIVH        2     0
AATACGTTGGGGAGTAGTGAT     NTLGSSD        2     0
AATACGTTGGGGTGGGCTAGT     NTLGWAS        2     0
AATACGTTGGGTGTGGATTTG     NTLGVDL        2     0
AATACGTTGTCGACGTCTCCG     NTLSTSP        2     0
AATACGTTGTGGTCTACTCAG     NTLWSTQ        2     0
AATACGTTTCATCCGCATGTT     NTFHPHV        2     0
AATACTAAGCCGCATCTGCCT     NTKPHLP        2     0
AATACTAAGGTGCATCCTACT     NTKVHPT        2     0
AATACTACGACGGTTGAGATG     NTTTVEM        2     0
AATACTACGCAGCGGACTCAG     NTTQRTQ        2     0
AATACTACGCCGGCTTCTGGT     NTTPASG        2     0
AATACTACGCCTCCTATTGCT     NTTPPIA        2     0
AATACTACGCGTCTTCAGCCT     NTTRLQP        2     0
AATACTACGCTGCATCGTATG     NTTLHRM        2     0
AATACTACGGATGGTATGAAG     NTTDGMK        2     0
AATACTACGGCGCGGACTACT     NTTARTT        2     0
AATACTACGGTTACTGCTTCT     NTTVTAS        2     0
AATACTACGTAGGTTGTGATT     NTTQVVI        2     0
AATACTACGTCGTGGCGTGCT     NTTSWRA        2     0
AATACTACTAATCCGTCTGCG     NTTNPSA        2     0
AATACTACTAGTGCGCCTGAG     NTTSAPE        2     0
AATACTACTCATCTGGCTCTT     NTTHLAL        2     0
AATACTACTCCGACTTGGCTG     NTTPTWL        2     0
AATACTACTCGGCTGGGTCAT     NTTRLGH        2     0
AATACTACTCGTAGTACTAAT     NTTRSTN        2     0
AATACTAGGACTCTGGATCCT     NTRTLDP        2     0
AATACTATGAGTGTGCCGTCG     NTMSVPS        2     0
AATACTATGCAGCCGGCGATT     NTMQPAI        2     0
AATACTATTCATGGGTCTACT     NTIHGST        2     0
AATACTCAGACTCTTAGTTTT     NTQTLSF        2     0
AATACTCAGCCGCTGGTTCAT     NTQPLVH        2     0
AATACTCAGGCGAGTCCGAGG     NTQASPR        2     0
AATACTCAGGCTACTGTTAAG     NTQATVK        2     0
AATACTCAGTCGACGCGGGCT     NTQSTRA        2     0
AATACTCATCAGCATCCGACG     NTHQHPT        2     0
AATACTCATCCGCTGCATTTT     NTHPLHF        2     0
AATACTCATCTTCTTCCGCGG     NTHLLPR        2     0
AATACTCATGTTCGTCCTGCT     NTHVRPA        2     0
AATACTCCGAAGACTCCTCCG     NTPKTPP        2     0
AATACTCCGAATGTTCCTCGT     NTPNVPR        2     0
AATACTCCGACTCTTGAGCCT     NTPTLEP        2     0
AATACTCCGACTTTTAGTGTG     NTPTFSV        2     0
AATACTCCGCATCCTGGTAGG     NTPHPGR        2     0
AATACTCCGCCGACGGATCTT     NTPPTDL        2     0
AATACTCCGCGTCCTGGGCCT     NTPRPGP        2     0
AATACTCCGCTTCATCCGTGG     NTPLHPW        2     0
AATACTCCGGTTACGCCAACG     NTPVTPT        2     0
AATACTCCGGTTCCGATTGAG     NTPVPIE        2     0
AATACTCCGGTTTTGCCTGCG     NTPVLPA        2     0
AATACTCCTAAGCTTGTGATT     NTPKLVI        2     0
AATACTCCTACTAGGGTTCCT     NTPTRVP        2     0
AATACTCCTCCTAAGCGTCCG     NTPPKRP        2     0
AATACTCCTCCTATGAATCGT     NTPPMNR        2     0
AATACTCCTGGTCCGCATTTT     NTPGPHF        2     0
AATACTCCTGTGACTCTTTCG     NTPVTLS        2     0
AATACTCCTGTGCGTCCTAGT     NTPVRPS        2     0
AATACTCGGCCTCAGTCTTGG     NTRPQSW        2     0
AATACTCGGCTGATGACTCAT     NTRLMTH        2     0
AATACTCGTGCGGATCCTCAG     NTRADPQ        2     0
AATACTCTGCAGACTGTGCCG     NTLQTVP        2     0
AATACTGAGGCGCGGGTTTTT     NTEARVF        2     0
AATACTGAGGTGTCCAAGAAT     NTEVSKN        2     0
AATACTGATACTGCTGGTGTG     NTDTAGV        2     0
AATACTGCGACGACTCTGACG     NTATTLT        2     0
AATACTGCGACGCCGGTTCGG     NTATPVR        2     0
AATACTGCGATTCTGACGGAT     NTAILTD        2     0
AATACTGCGCAGCCTCCGCTG     NTAQPPL        2     0
AATACTGCGCCTTGGAAGCAT     NTAPWKH        2     0
AATACTGCGCGGATGGGGATG     NTARMGM        2     0
AATACTGCGCTGATTGATCCG     NTALIDP        2     0
AATACTGCGGCTACTCATACT     NTAATHT        2     0
AATACTGCTCATCCGAGTTAT     NTAHPSY        2     0
AATACTGCTCGGTATCTGCAG     NTARYLQ        2     0
AATACTGCTGCGACGTGGTCG     NTAATWS        2     0
AATACTGCTGCGGTGACTTGT     NTAAVTC        2     0
AATACTGCTGCTAAGTTTTCT     NTAAKFS        2     0
AATACTGCTGGGGTGAAGACG     NTAGVKT        2     0
AATACTGCTGGGTCGGCGTGG     NTAGSAW        2     0
AATACTGCTTATATGGATGTG     NTAYMDV        2     0
AATACTGGGAATGTGGGGTCT     NTGNVGS        2     0
AATACTGGTAGGCTGCCTTGG     NTGRLPW        2     0
AATACTGGTCTGCTGCTGATG     NTGLLLM        2     0
AATACTGGTGTGACTCAGGGT     NTGVTQG        2     0
AATACTGTTGGTAAGCCTCCT     NTVGKPP        2     0
AATACTGTTTGGACGCTGCAT     NTVWTLH        2     0
AATACTTATGAGCATCGTGTG     NTYEHRV        2     0
AATACTTATGCGTCGTCGCAT     NTYASSH        2     0
AATACTTATGCTGGGCCTACT     NTYAGPT        2     0
AATACTTCGCTTCGTCAGACT     NTSLRQT        2     0
AATACTTCTACTTTTGGTGCG     NTSTFGA        2     0
AATACTTGGCCGCTTATGTGG     NTWPLMW        2     0
AATACTTGGCTGCATATTACG     NTWLHIT        2     0
AATACTTGGGTGCATCGGTTG     NTWVHRL        2     0
AATACTTGGTTGGCGTTTCCG     NTWLAFP        2     0
AATACTTGTAATCGTACGCTG     NTCNRTL        2     0
AATACTTTGGATATGCCTCCG     NTLDMPP        2     0
AATACTTTTAGGACTGTGCTG     NTFRTVL        2     0
AATAGGACGGAGCCGACTCAT     NRTEPTH        2     0
AATAGGACTGGGCTGACGGTT     NRTGLTV        2     0
AATAGGCAGATGGGTCCGATT     NRQMGPI        2     0
AATAGGCCGCATGTTCCTCCT     NRPHVPP        2     0
AATAGGCCGGTGCCTCCTTAG     NRPVPPQ        2     0
AATAGGCCGTATACTATTACT     NRPYTIT        2     0
AATAGGCCTGAGCCTACGGTG     NRPEPTV        2     0
AATAGGCTGACTGTTCTGACG     NRLTVLT        2     0
AATAGGCTGAGTCCTCCGTGG     NRLSPPW        2     0
AATAGGCTGCATCCTGCTGTG     NRLHPAV        2     0
AATAGGCTGCTTCATGTTGCT     NRLLHVA        2     0
AATAGGCTTATTACGCTTCCT     NRLITLP        2     0
AATAGGGAGCCGGCTCATCTT     NREPAHL        2     0
AATAGGGCGCCGATTCATACT     NRAPIHT        2     0
AATAGGGCGGATATGCATTTT     NRADMHF        2     0
AATAGGGCTAGTACTGCGGTT     NRASTAV        2     0
AATAGGGCTGGTAATCAGTGT     NRAGNQC        2     0
AATAGGTGGGAGACTACGATG     NRWETTM        2     0
AATAGTAAGCTGATGTGGAAT     NSKLMWN        2     0
AATAGTAAGGCGATGATTCTT     NSKAMIL        2     0
AATAGTACGACGACGATTGAT     NSTTTID        2     0
AATAGTACGACGTCTATGATT     NSTTSMI        2     0
AATAGTACGCAGCCTCGGACT     NSTQPRT        2     0
AATAGTACGGTGAGTCTGCGG     NSTVSLR        2     0
AATAGTACGGTTGGGATTGGG     NSTVGIG        2     0
AATAGTACTACTCGGCTGTCG     NSTTRLS        2     0
AATAGTACTATTCATCCGCCT     NSTIHPP        2     0
AATAGTAGGCTGCATCGTGAT     NSRLHRD        2     0
AATAGTAGTAATCCTCCGAAT     NSSNPPN        2     0
AATAGTAGTCCGACGCATCAG     NSSPTHQ        2     0
AATAGTATGCTTAGTCCGTTT     NSMLSPF        2     0
AATAGTATGGCGCCTAATCCG     NSMAPNP        2     0
AATAGTCAGCAGATGACTCCT     NSQQMTP        2     0
AATAGTCAGCTGGGGTCGGAT     NSQLGSD        2     0
AATAGTCATAGTCGTGCGTTT     NSHSRAF        2     0
AATAGTCCGACGGGGCATTAT     NSPTGHY        2     0
AATAGTCCGATTCTGTATGGT     NSPILYG        2     0
AATAGTCCGCATCCTGTGCCT     NSPHPVP        2     0
AATAGTCCGCCGCATGTTCAG     NSPPHVQ        2     0
AATAGTCCGGCGACGAATGCT     NSPATNA        2     0
AATAGTCCGGCTCTGCATCCT     NSPALHP        2     0
AATAGTCCGTCTGCGCATCAT     NSPSAHH        2     0
AATAGTCCGTGGAGTTCTAAG     NSPWSSK        2     0
AATAGTCCTGGTGTGAGTAGT     NSPGVSS        2     0
AATAGTCTGACTCCTGCGCAT     NSLTPAH        2     0
AATAGTGATACGGCGCCTTCG     NSDTAPS        2     0
AATAGTGCGACGACTGGTCCT     NSATTGP        2     0
AATAGTGCGGGGGATAGGCGT     NSAGDRR        2     0
AATAGTGCTGCTAAGGTTGTT     NSAAKVV        2     0
AATAGTGCTGTTCCGACTCTG     NSAVPTL        2     0
AATAGTGGGGCGAATCCTAAG     NSGANPK        2     0
AATAGTGTTCCGCAGCTGCCG     NSVPQLP        2     0
AATAGTGTTGCTTCTGTTGGT     NSVASVG        2     0
AATAGTTATCCGCGGCCGCCG     NSYPRPP        2     0
AATAGTTCGACTCAGAGGGAT     NSSTQRD        2     0
AATAGTTCGTCGACGTGTCGG     NSSSTCR        2     0
AATAGTTGGGATCGTCCTCCG     NSWDRPP        2     0
AATATGAAGAGTTCTCCTGAT     NMKSSPD        2     0
AATATGAAGCAGCATTGGGAT     NMKQHWD        2     0
AATATGAAGGAGCTGATGTCG     NMKELMS        2     0
AATATGAAGGTGGGTGTGCCT     NMKVGVP        2     0
AATATGACGATGACGGAGCCG     NMTMTEP        2     0
AATATGACGCATACTCCTTAT     NMTHTPY        2     0
AATATGACGGAGGCGGAGCAG     NMTEAEQ        2     0
AATATGACGGCGATTACGACT     NMTAITT        2     0
AATATGACGGCGCTGGTTTCT     NMTALVS        2     0
AATATGACTGAGAGTCTTCGT     NMTESLR        2     0
AATATGAGGAGTCCGAGTGAT     NMRSPSD        2     0
AATATGATGACGATGCTGCAG     NMMTMLQ        2     0
AATATGATGCCGACTCGTCCG     NMMPTRP        2     0
AATATGATGCGTCCGGCTTAT     NMMRPAY        2     0
AATATGATGCTGCCGTCGCTG     NMMLPSL        2     0
AATATGCAGACGCCGCGTCAT     NMQTPRH        2     0
AATATGCAGACGTAGATTCCG     NMQTQIP        2     0
AATATGCAGATGCCGGCGGTT     NMQMPAV        2     0
AATATGCAGCATCATCCTCCT     NMQHHPP        2     0
AATATGCAGCATGAGACGTAG     NMQHETQ        2     0
AATATGCAGCGTCTGACTTCG     NMQRLTS        2     0
AATATGCAGCTGATGCGTAAT     NMQLMRN        2     0
AATATGCAGCTTAGGGTTACT     NMQLRVT        2     0
AATATGCAGCTTATTCGGCCT     NMQLIRP        2     0
AATATGCAGGCGATTGTGCTG     NMQAIVL        2     0
AATATGCAGGCGTCGTCTTTT     NMQASSF        2     0
AATATGCAGGCTCATGAGCAT     NMQAHEH        2     0
AATATGCAGGGTACGTGGCCT     NMQGTWP        2     0
AATATGCATAGTCTGCGTCAG     NMHSLRQ        2     0
AATATGCATAGTTTTGAGCTT     NMHSFEL        2     0
AATATGCATATGCCTTCGCCT     NMHMPSP        2     0
AATATGCATCAGCCGGCGTTT     NMHQPAF        2     0
AATATGCATCGTGTGGCTGGG     NMHRVAG        2     0
AATATGCATCTGAGGTATTCG     NMHLRYS        2     0
AATATGCATGGGCCTGGTACG     NMHGPGT        2     0
AATATGCATGGTCCTACTAGG     NMHGPTR        2     0
AATATGCATGGTTGGTGTCCG     NMHGWCP        2     0
AATATGCCGAAATCTCATCCG     NMPKSHP        2     0
AATATGCCGAATCAGATTCAT     NMPNQIH        2     0
AATATGCCGATGGGTCATACG     NMPMGHT        2     0
AATATGCCGATTATGATGCTG     NMPIMML        2     0
AATATGCCGCCGAGTGTTGTT     NMPPSVV        2     0
AATATGCCGCCTAGTTATAAT     NMPPSYN        2     0
AATATGCCGCTGAGTTTTCTG     NMPLSFL        2     0
AATATGCCGGATATTCTGCGT     NMPDILR        2     0
AATATGCCGGATGCGGTGGCG     NMPDAVA        2     0
AATATGCCGGCTTTTCGTATG     NMPAFRM        2     0
AATATGCCGGGGTGTCCTCAG     NMPGCPQ        2     0
AATATGCCGTATATGCAGCTT     NMPYMQL        2     0
AATATGCCGTCGTATCTGCTG     NMPSYLL        2     0
AATATGCCGTGGCGTCCGGTT     NMPWRPV        2     0
AATATGCCTAAGGTTCCTCTG     NMPKVPL        2     0
AATATGCCTACGGAGACGGAG     NMPTETE        2     0
AATATGCCTCATCAGCGGACT     NMPHQRT        2     0
AATATGCCTCCTGTGCCTCCG     NMPPVPP        2     0
AATATGCCTCGTATGTTTCCT     NMPRMFP        2     0
AATATGCCTGGTCCGACGCCT     NMPGPTP        2     0
AATATGCGGACGTGGACTGGT     NMRTWTG        2     0
AATATGCGGATGAGTACGTTT     NMRMSTF        2     0
AATATGCGGCATCTGGATGTT     NMRHLDV        2     0
AATATGCGGGCGCCTGTTACT     NMRAPVT        2     0
AATATGCGTCCGTATCTTCAT     NMRPYLH        2     0
AATATGCGTGCTCTGGGTAGT     NMRALGS        2     0
AATATGCGTGCTTCTCTTGAG     NMRASLE        2     0
AATATGCGTGGGATGCCTGCT     NMRGMPA        2     0
AATATGCTGACTACGCGGCCT     NMLTTRP        2     0
AATATGCTGCATCATGGGAGT     NMLHHGS        2     0
AATATGCTGCATGGGTCGGTG     NMLHGSV        2     0
AATATGCTGCCTGCTCCGAGT     NMLPAPS        2     0
AATATGCTGGGTGTTCCTAGT     NMLGVPS        2     0
AATATGCTGTTGCGTCCGCAG     NMLLRPQ        2     0
AATATGCTTCCGTTGCATCGG     NMLPLHR        2     0
AATATGGAGCCGAGTCGGACG     NMEPSRT        2     0
AATATGGAGGCGCTGACTTAT     NMEALTY        2     0
AATATGGCGAGGATTTGGCCG     NMARIWP        2     0
AATATGGCGCAGGTTTCGTGG     NMAQVSW        2     0
AATATGGCGCAGTTGCTGTTT     NMAQLLF        2     0
AATATGGCGCCGGATCGTTCT     NMAPDRS        2     0
AATATGGCGCGGCATGAGGCG     NMARHEA        2     0
AATATGGCGCGGCTTCAGGTG     NMARLQV        2     0
AATATGGCGCTGAATCCGTGG     NMALNPW        2     0
AATATGGCGGAGATTCATCGT     NMAEIHR        2     0
AATATGGCGGATATGCATCCG     NMADMHP        2     0
AATATGGCGGCTATGGGTGCG     NMAAMGA        2     0
AATATGGCGTAGATGCAGTCT     NMAQMQS        2     0
AATATGGCGTCTCCTCAGCGG     NMASPQR        2     0
AATATGGCTCTGAGTCCTGCT     NMALSPA        2     0
AATATGGCTCTGGCTCTTCAG     NMALALQ        2     0
AATATGGCTGAGCGGACGCGG     NMAERTR        2     0
AATATGGGGACTCATCGGCTT     NMGTHRL        2     0
AATATGGGGCCGTGGGGTCTG     NMGPWGL        2     0
AATATGGGGCCTCATCTTGCT     NMGPHLA        2     0
AATATGGGGCTGCGGACTGAG     NMGLRTE        2     0
AATATGGTGCCTAAGGCGTTG     NMVPKAL        2     0
AATATGTAGATTGTTCGGACG     NMQIVRT        2     0
AATATGTATACTGGTACGAGT     NMYTGTS        2     0
AATATGTATATGTCGTCTCAG     NMYMSSQ        2     0
AATATGTATATTGCGAATTCT     NMYIANS        2     0
AATATGTCGACGCTTGTGCAT     NMSTLVH        2     0
AATATGTCGCAGCGTAGTCCG     NMSQRSP        2     0
AATATGTCGGCGTTGAGGGAG     NMSALRE        2     0
AATATGTGGCATCCGGCTTAT     NMWHPAY        2     0
AATATGTGGTCGTTGGATGCT     NMWSLDA        2     0
AATATGTTGACGGCGGGTGAT     NMLTAGD        2     0
AATATGTTGCATTCGTTTCGT     NMLHSFR        2     0
AATATGTTGCCTCAGACTACT     NMLPQTT        2     0
AATATTAAGCTGCCGAAGGGG     NIKLPKG        2     0
AATATTACGCCTGCTCCGTCT     NITPAPS        2     0
AATATTACGCGGCCTTTGGCT     NITRPLA        2     0
AATATTAGGACGGTTACGGAT     NIRTVTD        2     0
AATATTATGCATGCTCATCCT     NIMHAHP        2     0
AATATTATGCGTAATACGTGG     NIMRNTW        2     0
AATATTCAGCTTCATACTCCT     NIQLHTP        2     0
AATATTCAGGCGCTTGCGTAT     NIQALAY        2     0
AATATTCCGCAGTCTCATCCT     NIPQSHP        2     0
AATATTCTTTGGCATCCGACT     NILWHPT        2     0
AATATTGCTAATCAGTCTTCT     NIANQSS        2     0
AATATTGCTCCGGTGACTTAT     NIAPVTY        2     0
AATATTGGTCCTCTGCCTCTT     NIGPLPL        2     0
AATATTGTGGCGAAGTTGTCG     NIVAKLS        2     0
AATCAAACTCAGACGCTTCGG     NQTQTLR        2     0
AATCAGAATCAGCCTACGGGG     NQNQPTG        2     0
AATCAGAATCGTCCGACGAGT     NQNRPTS        2     0
AATCAGACGAAGGTGCCGTTG     NQTKVPL        2     0
AATCAGACGACTACTGCTTCT     NQTTTAS        2     0
AATCAGACGACTCAGCCTAAT     NQTTQPN        2     0
AATCAGACGAGTCATAGGGAG     NQTSHRE        2     0
AATCAGACGCATAAGTGGGCT     NQTHKWA        2     0
AATCAGACGCATGTGCATATG     NQTHVHM        2     0
AATCAGACGCCGCTTATTGTG     NQTPLIV        2     0
AATCAGACGCTGAGTACTGGT     NQTLSTG        2     0
AATCAGACGGGTGCGGCGGCT     NQTGAAA        2     0
AATCAGACGGTGCTTACTGTT     NQTVLTV        2     0
AATCAGACGTCTCTTCATGCG     NQTSLHA        2     0
AATCAGACTCAGCCTCCGATT     NQTQPPI        2     0
AATCAGACTCAGGCTCGGCAG     NQTQARQ        2     0
AATCAGACTCCTACGAGTGCT     NQTPTSA        2     0
AATCAGACTCCTGCTCGGATG     NQTPARM        2     0
AATCAGACTGCTATGATGATT     NQTAMMI        2     0
AATCAGACTTGTTCGGTTCGG     NQTCSVR        2     0
AATCAGACTTTGACGAAGCTT     NQTLTKL        2     0
AATCAGATGACGGCGCCGAGG     NQMTAPR        2     0
AATCAGATGAGGCCGACGCAG     NQMRPTQ        2     0
AATCAGATGCATCTTCGTGTT     NQMHLRV        2     0
AATCAGATGCCGTTGCAGTTT     NQMPLQF        2     0
AATCAGATGCCTCATTGTCCG     NQMPHCP        2     0
AATCAGATGGCTGGTCCTCCG     NQMAGPP        2     0
AATCAGATGTATGATAAGCGT     NQMYDKR        2     0
AATCAGATGTGGCCGCCTATT     NQMWPPI        2     0
AATCAGATTCAGCGTAATAAT     NQIQRNN        2     0
AATCAGCAGAGGCTTGGGGTT     NQQRLGV        2     0
AATCAGCAGATGCATGTGTAT     NQQMHVY        2     0
AATCAGCAGCAGACTTATCCT     NQQQTYP        2     0
AATCAGCAGCAGATGGCGACT     NQQQMAT        2     0
AATCAGCAGCATCGTCCTCTG     NQQHRPL        2     0
AATCAGCAGCATGATTCTCGG     NQQHDSR        2     0
AATCAGCAGCATGGTCCGGCG     NQQHGPA        2     0
AATCAGCAGCCGGCTCCTCGT     NQQPAPR        2     0
AATCAGCAGCCTGATACTAAT     NQQPDTN        2     0
AATCAGCAGCGGAGTAGTTAT     NQQRSSY        2     0
AATCAGCAGCTGAGTACGTCG     NQQLSTS        2     0
AATCAGCAGCTGTATCGGGTT     NQQLYRV        2     0
AATCAGCAGCTTAGTCAGGAG     NQQLSQE        2     0
AATCAGCAGCTTCCTCCTCCG     NQQLPPP        2     0
AATCAGCAGCTTGATCATACG     NQQLDHT        2     0
AATCAGCAGGAGACTCCGGTT     NQQETPV        2     0
AATCAGCAGGCGCATGTGTCT     NQQAHVS        2     0
AATCAGCAGGCGCCGCAGACT     NQQAPQT        2     0
AATCAGCAGGCTATGAGTATG     NQQAMSM        2     0
AATCAGCAGGGGCCGTATCGG     NQQGPYR        2     0
AATCAGCAGGGTCCTCAGCAG     NQQGPQQ        2     0
AATCAGCAGGTGCCTATTCAT     NQQVPIH        2     0
AATCAGCAGTATGGTTTTTCT     NQQYGFS        2     0
AATCAGCAGTCGGCTCCTCGG     NQQSAPR        2     0
AATCAGCAGTCTCCTGTTTCG     NQQSPVS        2     0
AATCAGCATAAGACGCCTAAT     NQHKTPN        2     0
AATCAGCATACGTATCGTCAT     NQHTYRH        2     0
AATCAGCATAGGCAGTATGGT     NQHRQYG        2     0
AATCAGCATCCTTCGCCGCTG     NQHPSPL        2     0
AATCAGCATCTGCATATTCCT     NQHLHIP        2     0
AATCAGCATCTTCCTCCGAGG     NQHLPPR        2     0
AATCAGCATCTTCGTAATACG     NQHLRNT        2     0
AATCAGCATGAGTCGCAGCGT     NQHESQR        2     0
AATCAGCATGCGGCGATGACG     NQHAAMT        2     0
AATCAGCATTATCTGTCTGCT     NQHYLSA        2     0
AATCAGCATTGGCCTCTTGTT     NQHWPLV        2     0
AATCAGCCGAAGCATACTGTG     NQPKHTV        2     0
AATCAGCCGAATCGTGCTAAT     NQPNRAN        2     0
AATCAGCCGACGCGTTATATG     NQPTRYM        2     0
AATCAGCCGACTCGTATTTCG     NQPTRIS        2     0
AATCAGCCGACTGCGCATAGG     NQPTAHR        2     0
AATCAGCCGACTTATCTTACT     NQPTYLT        2     0
AATCAGCCGACTTGGGCGCAT     NQPTWAH        2     0
AATCAGCCGCAGTTTTATAGG     NQPQFYR        2     0
AATCAGCCGCATCGTCCTCTG     NQPHRPL        2     0
AATCAGCCGCCGGGTGGTGTT     NQPPGGV        2     0
AATCAGCCGCCTCTGCATATT     NQPPLHI        2     0
AATCAGCCGCGGCCTGTGCAT     NQPRPVH        2     0
AATCAGCCGCTGCGTACGGAT     NQPLRTD        2     0
AATCAGCCGCTTCATCCTTAT     NQPLHPY        2     0
AATCAGCCGGAGAATCAGCAG     NQPENQQ        2     0
AATCAGCCGGATACTACTTAG     NQPDTTQ        2     0
AATCAGCCGGATATTGGTGTG     NQPDIGV        2     0
AATCAGCCGGCGAATCCTGGT     NQPANPG        2     0
AATCAGCCGGCGTTGCGTATT     NQPALRI        2     0
AATCAGCCGGGTCTGCCTACG     NQPGLPT        2     0
AATCAGCCGTCGAGTAAGCTT     NQPSSKL        2     0
AATCAGCCGTCGCGTCTTTCG     NQPSRLS        2     0
AATCAGCCGTCTCCGAATTTG     NQPSPNL        2     0
AATCAGCCGTGGCATCCTGGT     NQPWHPG        2     0
AATCAGCCGTGTCGTACGTTT     NQPCRTF        2     0
AATCAGCCTAGTGCGTCGTTG     NQPSASL        2     0
AATCAGCCTCAGCAGCATTTG     NQPQQHL        2     0
AATCAGCCTCATCATACTCCG     NQPHHTP        2     0
AATCAGCCTCATCTGCCTACT     NQPHLPT        2     0
AATCAGCCTCATGTGGATTCT     NQPHVDS        2     0
AATCAGCCTCCTATGAAGTAT     NQPPMKY        2     0
AATCAGCCTGATCGTCCTTCT     NQPDRPS        2     0
AATCAGCCTGCGCATAGTAGG     NQPAHSR        2     0
AATCAGCCTGCTCCTCCTCCT     NQPAPPP        2     0
AATCAGCGGCTTACTGCTTAT     NQRLTAY        2     0
AATCAGCGGCTTCCTTGGCCT     NQRLPWP        2     0
AATCAGCGGGCGTCGTTTGAG     NQRASFE        2     0
AATCAGCGGGTGCATAGTTCT     NQRVHSS        2     0
AATCAGCGGGTGCCGATGGGT     NQRVPMG        2     0
AATCAGCGTGATCTGCTTCAT     NQRDLLH        2     0
AATCAGCGTGGTTTGGCGACT     NQRGLAT        2     0
AATCAGCGTTGGACTTGGCTG     NQRWTWL        2     0
AATCAGCTGACTACTCTGATG     NQLTTLM        2     0
AATCAGCTGACTCAGGTTCCT     NQLTQVP        2     0
AATCAGCTGACTCGTACGGGT     NQLTRTG        2     0
AATCAGCTGATTGATCCTCCT     NQLIDPP        2     0
AATCAGCTGATTGGGGGTACT     NQLIGGT        2     0
AATCAGCTGGCTACTCCTTGG     NQLATPW        2     0
AATCAGCTGGGTCCGACGCGT     NQLGPTR        2     0
AATCAGCTGGTTGGTGTGATG     NQLVGVM        2     0
AATCAGCTGTCGCCTCCTAAT     NQLSPPN        2     0
AATCAGCTTGAGGATACTGCG     NQLEDTA        2     0
AATCAGCTTGGTGAGAGGATT     NQLGERI        2     0
AATCAGGAGCATCTTCGGCAT     NQEHLRH        2     0
AATCAGGAGCCTCATAATAAT     NQEPHNN        2     0
AATCAGGAGGCGGCTCGTCAT     NQEAARH        2     0
AATCAGGAGGGTCATCATAAT     NQEGHHN        2     0
AATCAGGATCTTCTTCATACT     NQDLLHT        2     0
AATCAGGATGTTCCGCTGTCT     NQDVPLS        2     0
AATCAGGCGACTAGTACGAAG     NQATSTK        2     0
AATCAGGCGACTCTTTATACG     NQATLYT        2     0
AATCAGGCGATTAATCCGATG     NQAINPM        2     0
AATCAGGCGCAGTCTAAGGTG     NQAQSKV        2     0
AATCAGGCGCATGCTAATAAT     NQAHANN        2     0
AATCAGGCGCATTAGACTGTT     NQAHQTV        2     0
AATCAGGCGCCGAGTTGGTAT     NQAPSWY        2     0
AATCAGGCGCCGCTGCATGCT     NQAPLHA        2     0
AATCAGGCGCCTATGGTTGGG     NQAPMVG        2     0
AATCAGGCGGATCCTATGCGT     NQADPMR        2     0
AATCAGGCGGCGAATAAGGGT     NQAANKG        2     0
AATCAGGCGGCGCATCCTTTT     NQAAHPF        2     0
AATCAGGCGTTGTCTGCTAGT     NQALSAS        2     0
AATCAGGCTACTGGGCATTAG     NQATGHQ        2     0
AATCAGGCTCATGGTCATCGG     NQAHGHR        2     0
AATCAGGCTCCGAAGACGTTT     NQAPKTF        2     0
AATCAGGCTCCTCGTACGGCT     NQAPRTA        2     0
AATCAGGCTCGGTCTGTGATG     NQARSVM        2     0
AATCAGGCTGTGGCTCGTGTT     NQAVARV        2     0
AATCAGGCTGTTGCGGCGCAT     NQAVAAH        2     0
AATCAGGGGCATACTCGGCAT     NQGHTRH        2     0
AATCAGGGGCCGACTCATCAT     NQGPTHH        2     0
AATCAGGGGGTGCTGTGGGAT     NQGVLWD        2     0
AATCAGGGGTCGGCGCATCCG     NQGSAHP        2     0
AATCAGGGGTGGGCTCGTACG     NQGWART        2     0
AATCAGGGTACTACGCAGCGG     NQGTTQR        2     0
AATCAGGGTACTTCTCTGCTT     NQGTSLL        2     0
AATCAGGGTGCTCCTCAGCAT     NQGAPQH        2     0
AATCAGGGTGCTCTTCCGTCG     NQGALPS        2     0
AATCAGGGTTCGACGCTGGTG     NQGSTLV        2     0
AATCAGGTGACTCGTCCGCAT     NQVTRPH        2     0
AATCAGGTGGAGCATGCTCGT     NQVEHAR        2     0
AATCAGGTTGCGACGGGTCCT     NQVATGP        2     0
AATCAGGTTGCTATGGTTCTG     NQVAMVL        2     0
AATCAGTCGACGGTTACGAAT     NQSTVTN        2     0
AATCAGTCGCATCCTCCGCTG     NQSHPPL        2     0
AATCAGTCGGTGCTTCGTCGT     NQSVLRR        2     0
AATCAGTCTACGGTGCCTAAG     NQSTVPK        2     0
AATCAGTCTACTACGCTTTGG     NQSTTLW        2     0
AATCAGTCTACTCTGCATATG     NQSTLHM        2     0
AATCAGTCTGGGCCGCCGATG     NQSGPPM        2     0
AATCAGTGGACGATGTATCAG     NQWTMYQ        2     0
AATCAGTGGACTGCGATTGTT     NQWTAIV        2     0
AATCAGTGGCATCGTCCGCTT     NQWHRPL        2     0
AATCAGTGGCCTCGGGGTAGT     NQWPRGS        2     0
AATCAGTGGGAGGATCTTCCT     NQWEDLP        2     0
AATCAGTTGAATCAGGCGTAT     NQLNQAY        2     0
AATCAGTTGGCGCATTCGAAT     NQLAHSN        2     0
AATCAGTTGGCTCTGCTTCGT     NQLALLR        2     0
AATCAGTTGGGTACGCAGTTG     NQLGTQL        2     0
AATCAGTTGGGTGAGCGTCGT     NQLGERR        2     0
AATCAGTTTCCGACTACGCAG     NQFPTTQ        2     0
AATCATAATAAGCAGACTCAT     NHNKQTH        2     0
AATCATACGCATTTGAGTCGG     NHTHLSR        2     0
AATCATACGCGTTCTATGCAT     NHTRSMH        2     0
AATCATACGCTGCCGTCTCCT     NHTLPSP        2     0
AATCATACGCTGCTTCTGCTG     NHTLLLL        2     0
AATCATACGCTGGCGTGGCAG     NHTLAWQ        2     0
AATCATACGGATTCTGTGCAG     NHTDSVQ        2     0
AATCATACGGCGCTTACTACT     NHTALTT        2     0
AATCATACGGCTCGTACTACT     NHTARTT        2     0
AATCATACGGCTTATGCGTTG     NHTAYAL        2     0
AATCATACGTCGGATAAGTCT     NHTSDKS        2     0
AATCATACGTCTCTGCAGCGT     NHTSLQR        2     0
AATCATACTAATGTTCTGTTG     NHTNVLL        2     0
AATCATACTCAGGTGTTTTAT     NHTQVFY        2     0
AATCATACTCCGACTTCTACT     NHTPTST        2     0
AATCATACTCCGCTGCCTCCG     NHTPLPP        2     0
AATCATACTGAGCCGGCGCTT     NHTEPAL        2     0
AATCATACTGGGACTACGCTT     NHTGTTL        2     0
AATCATAGGACGGCTACTTAT     NHRTATY        2     0
AATCATAGGCAGCTTCCGCAT     NHRQLPH        2     0
AATCATAGGGTTCCTCTTCCT     NHRVPLP        2     0
AATCATAGTCATCGGCAGTTT     NHSHRQF        2     0
AATCATAGTGCTAATCGGAAT     NHSANRN        2     0
AATCATAGTGCTGCTACTGAG     NHSAATE        2     0
AATCATATGCCGCCGGTGGTT     NHMPPVV        2     0
AATCATATGCTGGTTGTTGGG     NHMLVVG        2     0
AATCATATGCTTCATCCGAGG     NHMLHPR        2     0
AATCATATGGTTTCTGATCCT     NHMVSDP        2     0
AATCATATGTCGTCTGTTCCT     NHMSSVP        2     0
AATCATATGTCTGTTTCTGGT     NHMSVSG        2     0
AATCATATTAATCAGGATATG     NHINQDM        2     0
AATCATATTGCGCATACGAGG     NHIAHTR        2     0
AATCATCAACCGGCTGCTAGG     NHQPAAR        2     0
AATCATCAGCAGGGTTTTAAG     NHQQGFK        2     0
AATCATCAGCATCCGACGTCG     NHQHPTS        2     0
AATCATCAGCTGCTGACGTCG     NHQLLTS        2     0
AATCATCAGCTTTGGACGGTT     NHQLWTV        2     0
AATCATCAGGCGCGGACTTCG     NHQARTS        2     0
AATCATCAGGCGGCGATGTAT     NHQAAMY        2     0
AATCATCAGGCTAATCCTAGG     NHQANPR        2     0
AATCATCAGGTGCAGGTTATT     NHQVQVI        2     0
AATCATCAGTTGCATTAGGCT     NHQLHQA        2     0
AATCATCAGTTTGATACTCGT     NHQFDTR        2     0
AATCATCATAATCTTGCTATG     NHHNLAM        2     0
AATCATCATGATACGCGGCGG     NHHDTRR        2     0
AATCATCATGCTCCTAAGAGT     NHHAPKS        2     0
AATCATCATGCTGGGCCGTGG     NHHAGPW        2     0
AATCATCCGAATGTGCCTCCT     NHPNVPP        2     0
AATCATCCGCAGCCTGTGTCT     NHPQPVS        2     0
AATCATCCGCATGTGGCTTTG     NHPHVAL        2     0
AATCATCCGCCTATGTCTCGG     NHPPMSR        2     0
AATCATCCGCGGATTCTTGGT     NHPRILG        2     0
AATCATCCGCTGCGTCCTCCT     NHPLRPP        2     0
AATCATCCGCTTCCGGTTCCT     NHPLPVP        2     0
AATCATCCGGAGGTGAGTACG     NHPEVST        2     0
AATCATCCGGATATGGGGCGT     NHPDMGR        2     0
AATCATCCGGCTCCGCATGCG     NHPAPHA        2     0
AATCATCCGGGTGATCCGAGG     NHPGDPR        2     0
AATCATCCGGTGCCGATGCGT     NHPVPMR        2     0
AATCATCCGGTGGCTATGCGG     NHPVAMR        2     0
AATCATCCTACGTATCAGTCG     NHPTYQS        2     0
AATCATCCTCAGCAGCATCGT     NHPQQHR        2     0
AATCATCCTCAGTATCGGGCT     NHPQYRA        2     0
AATCATCCTCTTCGGGCGCAG     NHPLRAQ        2     0
AATCATCCTGATCATAGTCGT     NHPDHSR        2     0
AATCATCCTGGGAGTCCGCGG     NHPGSPR        2     0
AATCATCGGACGGATAATGTG     NHRTDNV        2     0
AATCATCGGACTCTGCCTCTT     NHRTLPL        2     0
AATCATCGGCAGGCTTATACT     NHRQAYT        2     0
AATCATCGGCATTCTCTGAAT     NHRHSLN        2     0
AATCATCGGCCGCCGCATATG     NHRPPHM        2     0
AATCATCGGCTTCTGGATTCG     NHRLLDS        2     0
AATCATCGGTGGATTCCTTTT     NHRWIPF        2     0
AATCATCGTACTCCGGTGATT     NHRTPVI        2     0
AATCATCGTCCTGCGCCTCCG     NHRPAPP        2     0
AATCATCGTGAGGCTCCTAGT     NHREAPS        2     0
AATCATCGTGATATTTTTGGT     NHRDIFG        2     0
AATCATCTGACGCCGCCTACT     NHLTPPT        2     0
AATCATCTGCAGCAGTCTCCG     NHLQQSP        2     0
AATCATCTGGAGTCTGCTCCG     NHLESAP        2     0
AATCATCTGGCTTCTAATCGT     NHLASNR        2     0
AATCATCTTGATAGTGGTCCG     NHLDSGP        2     0
AATCATGAGACGCCTGAGACT     NHETPET        2     0
AATCATGAGCAGACGACTACT     NHEQTTT        2     0
AATCATGAGCAGCGTGAGATG     NHEQREM        2     0
AATCATGAGCAGGTTCCGGCT     NHEQVPA        2     0
AATCATGAGCTGACTAAGTAT     NHELTKY        2     0
AATCATGATCTTCCGTCTACG     NHDLPST        2     0
AATCATGATGCTGCTGGGGTT     NHDAAGV        2     0
AATCATGCGACGACTTGTAGG     NHATTCR        2     0
AATCATGCGACGAGTAGTGCT     NHATSSA        2     0
AATCATGCGCAGACGACTCAT     NHAQTTH        2     0
AATCATGCGCATAGGTCTAGT     NHAHRSS        2     0
AATCATGCGCATGTGATTCGG     NHAHVIR        2     0
AATCATGCGCCGGCTATTTTG     NHAPAIL        2     0
AATCATGCGCCTAGTCCTCCT     NHAPSPP        2     0
AATCATGCGCCTGGTATGATT     NHAPGMI        2     0
AATCATGCGCCTTCTCGGTTG     NHAPSRL        2     0
AATCATGCGCTTCCGAAGGTT     NHALPKV        2     0
AATCATGCGCTTCCTAATCCG     NHALPNP        2     0
AATCATGCGCTTGTTAAGTCT     NHALVKS        2     0
AATCATGCGGCGCATTCTTCT     NHAAHSS        2     0
AATCATGCGGCGGTGGGTACT     NHAAVGT        2     0
AATCATGCTACGGCTATTATG     NHATAIM        2     0
AATCATGCTATGTCGCATACG     NHAMSHT        2     0
AATCATGCTCAGACTACTAAG     NHAQTTK        2     0
AATCATGCTCAGATGCTGCCT     NHAQMLP        2     0
AATCATGCTCCTGCTTGGTAT     NHAPAWY        2     0
AATCATGCTGCTCTGCATGCG     NHAALHA        2     0
AATCATGCTGTTAATACGTCT     NHAVNTS        2     0
AATCATGCTTCTAGTACGATG     NHASSTM        2     0
AATCATGGGAGTCGTATGAGT     NHGSRMS        2     0
AATCATGGGCAGAAGACGTTG     NHGQKTL        2     0
AATCATGGGCAGATGTCTCAT     NHGQMSH        2     0
AATCATGGGCCGGAGTGGTCG     NHGPEWS        2     0
AATCATGGGCTGCATATGCAT     NHGLHMH        2     0
AATCATGGTAGTCTGCCTATG     NHGSLPM        2     0
AATCATGGTCCTACGCAGCCG     NHGPTQP        2     0
AATCATGGTCTGCTGCTTAAG     NHGLLLK        2     0
AATCATGGTGGTGTTTTGCGG     NHGGVLR        2     0
AATCATGTGACGCCGTTGTTG     NHVTPLL        2     0
AATCATGTGATGCAGACTCTT     NHVMQTL        2     0
AATCATGTGCCGCATCGTCAT     NHVPHRH        2     0
AATCATGTGCCGCCTCCTAAG     NHVPPPK        2     0
AATCATGTGCCGCTTGCTCTG     NHVPLAL        2     0
AATCATGTGCCTCTGAAGCTT     NHVPLKL        2     0
AATCATGTGGATGGGCGTTCG     NHVDGRS        2     0
AATCATGTGTATGTGGTTGTT     NHVYVVV        2     0
AATCATGTTGCTCAGCCGTTT     NHVAQPF        2     0
AATCATGTTGCTCCTACGCTT     NHVAPTL        2     0
AATCATTATCCTCCGACGATG     NHYPPTM        2     0
AATCATTCTACTCGTATGTGG     NHSTRMW        2     0
AATCATTCTCCGACGCAGCTT     NHSPTQL        2     0
AATCATTCTGATGCTCGTGCT     NHSDARA        2     0
AATCATTCTGCGGCTAAGGTG     NHSAAKV        2     0
AATCATTCTTCGCTGTAGACG     NHSSLQT        2     0
AATCATTGGATGCCTACGTAT     NHWMPTY        2     0
AATCCAAGTGGTCCTAATGTG     NPSGPNV        2     0
AATCCACCGAATGCGCTTGCG     NPPNALA        2     0
AATCCACCTGATGTGCCGGAG     NPPDVPE        2     0
AATCCGAAGACGACGCTGGTG     NPKTTLV        2     0
AATCCGAAGATGCAGTATCCT     NPKMQYP        2     0
AATCCGAAGCCGCCTACTCGG     NPKPPTR        2     0
AATCCGAAGCTTGTGGTTATG     NPKLVVM        2     0
AATCCGAAGGGGGTGCCGAGT     NPKGVPS        2     0
AATCCGAAGGTTCTGCCTCGT     NPKVLPR        2     0
AATCCGAAGTTGACGATGCTG     NPKLTML        2     0
AATCCGAATACGACGCATCAT     NPNTTHH        2     0
AATCCGAATCAGCCGCCTGGT     NPNQPPG        2     0
AATCCGAATCCGCCGTCGCCT     NPNPPSP        2     0
AATCCGAATCTGCTGGCTAAT     NPNLLAN        2     0
AATCCGAATCTGCTGGGTCCT     NPNLLGP        2     0
AATCCGAATGCGGGGAGTGGT     NPNAGSG        2     0
AATCCGAATGCTCTGCCTACT     NPNALPT        2     0
AATCCGAATGGTACTCCGCGT     NPNGTPR        2     0
AATCCGAATGTGCTTCTTCCT     NPNVLLP        2     0
AATCCGACAACTCTTGTTCCT     NPTTLVP        2     0
AATCCGACGAATGATGAGGAT     NPTNDED        2     0
AATCCGACGAATGCTAGTGAT     NPTNASD        2     0
AATCCGACGACGCAGCAGGTG     NPTTQQV        2     0
AATCCGACGACTACGATTGCG     NPTTTIA        2     0
AATCCGACGACTACTCGTACT     NPTTTRT        2     0
AATCCGACGACTATGCGGTAT     NPTTMRY        2     0
AATCCGACGAGTAGTCGTACG     NPTSSRT        2     0
AATCCGACGATGACGAGGACG     NPTMTRT        2     0
AATCCGACGATTGCGCATAAG     NPTIAHK        2     0
AATCCGACGCAGCTGACTCTT     NPTQLTL        2     0
AATCCGACGCATATTAATGTT     NPTHINV        2     0
AATCCGACGCCGTATCCGAAG     NPTPYPK        2     0
AATCCGACGCCTATGCGTTAT     NPTPMRY        2     0
AATCCGACGCGTCCGCCGCAT     NPTRPPH        2     0
AATCCGACGGAGATGCGTGTT     NPTEMRV        2     0
AATCCGACGGAGCTTGGTAGT     NPTELGS        2     0
AATCCGACGGATAAGACGCCT     NPTDKTP        2     0
AATCCGACGGATACTCCTCAG     NPTDTPQ        2     0
AATCCGACGGATATGCTGCGT     NPTDMLR        2     0
AATCCGACGGCTACGACGAGT     NPTATTS        2     0
AATCCGACGGCTATGACTGGT     NPTAMTG        2     0
AATCCGACGGCTCATCCGGCT     NPTAHPA        2     0
AATCCGACGGCTCCGGTTAAG     NPTAPVK        2     0
AATCCGACGGCTCCTCGGTAT     NPTAPRY        2     0
AATCCGACGGGTATGCAGAAG     NPTGMQK        2     0
AATCCGACGGGTCCGGGGCAT     NPTGPGH        2     0
AATCCGACGGGTCTGAAGCAG     NPTGLKQ        2     0
AATCCGACGTATGCTTCTAGG     NPTYASR        2     0
AATCCGACGTCGCCTCTTAAT     NPTSPLN        2     0
AATCCGACTACGGCTCATATG     NPTTAHM        2     0
AATCCGACTACTACTCTGCCG     NPTTTLP        2     0
AATCCGACTAGGCCTCCTGTG     NPTRPPV        2     0
AATCCGACTCATGCGCGTCTT     NPTHARL        2     0
AATCCGACTCCTCAGCATCTG     NPTPQHL        2     0
AATCCGACTCCTTAGATTGCT     NPTPQIA        2     0
AATCCGACTTTTCAGACGGAG     NPTFQTE        2     0
AATCCGAGGAATCAGTGGCAG     NPRNQWQ        2     0
AATCCGAGGACTCCTCTGCCT     NPRTPLP        2     0
AATCCGAGGCATCCTACTCAG     NPRHPTQ        2     0
AATCCGAGGCATCCTGTTGTG     NPRHPVV        2     0
AATCCGAGGCATGCTCCTGCT     NPRHAPA        2     0
AATCCGAGGCCGCCGTCTCAG     NPRPPSQ        2     0
AATCCGAGGCTGCCGTATGAT     NPRLPYD        2     0
AATCCGAGGCTTCCTAGTTCG     NPRLPSS        2     0
AATCCGAGGGCGAGTCTGGAG     NPRASLE        2     0
AATCCGAGGGGGGCGGTGTCG     NPRGAVS        2     0
AATCCGAGTAATCATACTACG     NPSNHTT        2     0
AATCCGAGTCAGGAGCCTTGG     NPSQEPW        2     0
AATCCGAGTCCGCCTTCTCCG     NPSPPSP        2     0
AATCCGAGTCGGAGTCATGCT     NPSRSHA        2     0
AATCCGAGTCTTGCTGTTTTT     NPSLAVF        2     0
AATCCGAGTGCTGATAATCTG     NPSADNL        2     0
AATCCGAGTGGTCGTCTGCCG     NPSGRLP        2     0
AATCCGATGACGGAGCGTGTG     NPMTERV        2     0
AATCCGATGACTGATCCGCTT     NPMTDPL        2     0
AATCCGATGAGTCTGCTGCAG     NPMSLLQ        2     0
AATCCGATGATGCGTACGGCG     NPMMRTA        2     0
AATCCGATGATGTTGCGTGCT     NPMMLRA        2     0
AATCCGATGATTGGGCATGTG     NPMIGHV        2     0
AATCCGATGCAGCCTCATGTT     NPMQPHV        2     0
AATCCGATGCAGCTGCTGTTT     NPMQLLF        2     0
AATCCGATGCATCCTTTGGTT     NPMHPLV        2     0
AATCCGATGCCTTCTAGTTCT     NPMPSSS        2     0
AATCCGATGGAGCGGGCTGCG     NPMERAA        2     0
AATCCGATGGCGACGCTTGGG     NPMATLG        2     0
AATCCGATGGCGATTCCGCGT     NPMAIPR        2     0
AATCCGATGGCGCGTTCTATT     NPMARSI        2     0
AATCCGATGGTGACTCAGAGT     NPMVTQS        2     0
AATCCGATGGTGCTGTCTCTT     NPMVLSL        2     0
AATCCGATGTCGCATCCGCCT     NPMSHPP        2     0
AATCCGATGTTTGTGATGCCT     NPMFVMP        2     0
AATCCGATTACGAAGACGCAG     NPITKTQ        2     0
AATCCGATTCATGGTGAGCGT     NPIHGER        2     0
AATCCGATTCCGCCGCCTGAG     NPIPPPE        2     0
AATCCGCAGAATGTGCCTGAT     NPQNVPD        2     0
AATCCGCAGACGATTAGTCCT     NPQTISP        2     0
AATCCGCAGACGGGGCAGTTT     NPQTGQF        2     0
AATCCGCAGACGTTGCGTTAT     NPQTLRY        2     0
AATCCGCAGACTCTGCCGACT     NPQTLPT        2     0
AATCCGCAGACTTGGCGTATT     NPQTWRI        2     0
AATCCGCAGAGTATGAGTCCT     NPQSMSP        2     0
AATCCGCAGAGTCCTGTGTAT     NPQSPVY        2     0
AATCCGCAGATGACTCTTTCG     NPQMTLS        2     0
AATCCGCAGATGAGGCATGAG     NPQMRHE        2     0
AATCCGCAGATTCAGCAGCGT     NPQIQQR        2     0
AATCCGCAGCAGACGAGTGTG     NPQQTSV        2     0
AATCCGCAGCAGCCTCCTTAT     NPQQPPY        2     0
AATCCGCAGCAGCGTCCGGGT     NPQQRPG        2     0
AATCCGCAGCAGCTTACTTTG     NPQQLTL        2     0
AATCCGCAGCAGGCTCAGGCT     NPQQAQA        2     0
AATCCGCAGCAGGGGCCTTGG     NPQQGPW        2     0
AATCCGCAGCAGTTGAGGTCT     NPQQLRS        2     0
AATCCGCAGCATATTCCGCAG     NPQHIPQ        2     0
AATCCGCAGCATCATCAGTAT     NPQHHQY        2     0
AATCCGCAGCATCATTCTGGT     NPQHHSG        2     0
AATCCGCAGCATCCGAATAGT     NPQHPNS        2     0
AATCCGCAGCATCCGTCGCTT     NPQHPSL        2     0
AATCCGCAGCATCTTCAGACG     NPQHLQT        2     0
AATCCGCAGCATCTTCAGTAT     NPQHLQY        2     0
AATCCGCAGCATCTTCCGCTG     NPQHLPL        2     0
AATCCGCAGCATGGTTTGGTG     NPQHGLV        2     0
AATCCGCAGCATGTTCCTAAG     NPQHVPK        2     0
AATCCGCAGCATTTTCAGCCT     NPQHFQP        2     0
AATCCGCAGCCGCCGCATATG     NPQPPHM        2     0
AATCCGCAGCCGCCTGCGCGT     NPQPPAR        2     0
AATCCGCAGCCGGGGTATTCG     NPQPGYS        2     0
AATCCGCAGCCTGGTCCTTCT     NPQPGPS        2     0
AATCCGCAGCCTTATGCTCGT     NPQPYAR        2     0
AATCCGCAGCGTCCTTTGGTG     NPQRPLV        2     0
AATCCGCAGCGTGCGACTCCG     NPQRATP        2     0
AATCCGCAGCGTTCTCCTTCG     NPQRSPS        2     0
AATCCGCAGCTGACGACTTCG     NPQLTTS        2     0
AATCCGCAGCTGATTGCGATG     NPQLIAM        2     0
AATCCGCAGCTGGATAAGACT     NPQLDKT        2     0
AATCCGCAGCTGTAGAATTTT     NPQLQNF        2     0
AATCCGCAGCTGTGGAATACG     NPQLWNT        2     0
AATCCGCAGCTTAGTATTCAG     NPQLSIQ        2     0
AATCCGCAGCTTCAGATGCTT     NPQLQML        2     0
AATCCGCAGCTTCAGCTTCCT     NPQLQLP        2     0
AATCCGCAGCTTTCGTTTTAT     NPQLSFY        2     0
AATCCGCAGGAGACTCTTATT     NPQETLI        2     0
AATCCGCAGGCGTATGTTCCG     NPQAYVP        2     0
AATCCGCAGGCTACTCCGTAT     NPQATPY        2     0
AATCCGCAGTCGATTATTAGG     NPQSIIR        2     0
AATCCGCAGTCGCCTATTAAG     NPQSPIK        2     0
AATCCGCAGTCGGCTTCTCAG     NPQSASQ        2     0
AATCCGCAGTCGTATGAGCGT     NPQSYER        2     0
AATCCGCAGTCGTCTCCTACT     NPQSSPT        2     0
AATCCGCAGTGGTCTCAGAAT     NPQWSQN        2     0
AATCCGCATAATACGACGCGT     NPHNTTR        2     0
AATCCGCATAATCCGTCGTCT     NPHNPSS        2     0
AATCCGCATACGCTTCTTCCT     NPHTLLP        2     0
AATCCGCATAGTCTTGAGCGG     NPHSLER        2     0
AATCCGCATCAGAATACTCGT     NPHQNTR        2     0
AATCCGCATCATACTAATATT     NPHHTNI        2     0
AATCCGCATCATCGTCCTATG     NPHHRPM        2     0
AATCCGCATCCGACTCCTTAG     NPHPTPQ        2     0
AATCCGCATCCTAGGCCGCAT     NPHPRPH        2     0
AATCCGCATCCTCAGACTTGG     NPHPQTW        2     0
AATCCGCATCCTCATGGTCAG     NPHPHGQ        2     0
AATCCGCATCCTCGTCCGTCT     NPHPRPS        2     0
AATCCGCATCCTGATCCGTGG     NPHPDPW        2     0
AATCCGCATCGTATTGTGTCT     NPHRIVS        2     0
AATCCGCATCTTCCTACTATT     NPHLPTI        2     0
AATCCGCATCTTCCTCATGGT     NPHLPHG        2     0
AATCCGCATGATACTAATACT     NPHDTNT        2     0
AATCCGCATGCTCCTGTTCAT     NPHAPVH        2     0
AATCCGCATGCTCTTTCTCGT     NPHALSR        2     0
AATCCGCATGGTTCGCTGGCT     NPHGSLA        2     0
AATCCGCATGGTTTTTCGAGG     NPHGFSR        2     0
AATCCGCATGTGGAGCCTTAT     NPHVEPY        2     0
AATCCGCATGTTCCGTCTCCG     NPHVPSP        2     0
AATCCGCATGTTGATCCTCAG     NPHVDPQ        2     0
AATCCGCATGTTGGTTGGTCG     NPHVGWS        2     0
AATCCGCATTCTACTCTGCTT     NPHSTLL        2     0
AATCCGCCGAATCATCATAAT     NPPNHHN        2     0
AATCCGCCGAATCCGGTGCCT     NPPNPVP        2     0
AATCCGCCGAGGTTGCCGTTG     NPPRLPL        2     0
AATCCGCCGAGGTTGCTGCAT     NPPRLLH        2     0
AATCCGCCGAGTGTGGATAAT     NPPSVDN        2     0
AATCCGCCGATGCATACTTAT     NPPMHTY        2     0
AATCCGCCGCAGCAGAATTAT     NPPQQNY        2     0
AATCCGCCGCAGGTTGAGCAG     NPPQVEQ        2     0
AATCCGCCGCATCCTACTCCT     NPPHPTP        2     0
AATCCGCCGCATCTTCTGACT     NPPHLLT        2     0
AATCCGCCGCCGGTTCTGCTT     NPPPVLL        2     0
AATCCGCCGCCGTTTCTTCCT     NPPPFLP        2     0
AATCCGCCGCCGTTTCTTTCG     NPPPFLS        2     0
AATCCGCCGCCTCTGCTTTAT     NPPPLLY        2     0
AATCCGCCGCCTCTTCCTCGG     NPPPLPR        2     0
AATCCGCCGCCTGAGCCTAGT     NPPPEPS        2     0
AATCCGCCGCCTGTTGTGTAT     NPPPVVY        2     0
AATCCGCCGCCTTCTAGTCTG     NPPPSSL        2     0
AATCCGCCGCCTTGTATGTCT     NPPPCMS        2     0
AATCCGCCGCCTTTTCTGCCT     NPPPFLP        2     0
AATCCGCCGCTGAATCAGAGG     NPPLNQR        2     0
AATCCGCCGCTGATTAGGAAT     NPPLIRN        2     0
AATCCGCCGCTGCAGCCTCCT     NPPLQPP        2     0
AATCCGCCGCTGCATGCGCGT     NPPLHAR        2     0
AATCCGCCGCTGCGTCCTACT     NPPLRPT        2     0
AATCCGCCGCTTGGTCCTTAT     NPPLGPY        2     0
AATCCGCCGGATACGCATCGT     NPPDTHR        2     0
AATCCGCCGGCGATGTGGTTG     NPPAMWL        2     0
AATCCGCCGGCTCCTCGTAGT     NPPAPRS        2     0
AATCCGCCGGGGGTGGTGCCT     NPPGVVP        2     0
AATCCGCCGGGTAGTCAGACG     NPPGSQT        2     0
AATCCGCCGTCGACTACTGAT     NPPSTTD        2     0
AATCCGCCGTCTGCTCGTTAT     NPPSARY        2     0
AATCCGCCGTGGTTGCTGGAG     NPPWLLE        2     0
AATCCGCCTAATACTGCTGGG     NPPNTAG        2     0
AATCCGCCTAATAGTGCGCGT     NPPNSAR        2     0
AATCCGCCTAATCATTATTCG     NPPNHYS        2     0
AATCCGCCTACGAATCCGATT     NPPTNPI        2     0
AATCCGCCTACGATGTTGCAT     NPPTMLH        2     0
AATCCGCCTACTATGGATAAG     NPPTMDK        2     0
AATCCGCCTACTGTTTCTGCG     NPPTVSA        2     0
AATCCGCCTACTTGGCATCTT     NPPTWHL        2     0
AATCCGCCTAGGCCTGATACG     NPPRPDT        2     0
AATCCGCCTAGTACTCTGTCG     NPPSTLS        2     0
AATCCGCCTAGTCCGCCTTTG     NPPSPPL        2     0
AATCCGCCTAGTCCTCGTTGG     NPPSPRW        2     0
AATCCGCCTATTACGCTAAAG     NPPITLK        2     0
AATCCGCCTCAGCATCATTAT     NPPQHHY        2     0
AATCCGCCTCAGGTGCCTCCT     NPPQVPP        2     0
AATCCGCCTCATGCTTGGCAT     NPPHAWH        2     0
AATCCGCCTCATTTTTATCAT     NPPHFYH        2     0
AATCCGCCTCCGATGCATTTG     NPPPMHL        2     0
AATCCGCCTCCTCATGCGAAG     NPPPHAK        2     0
AATCCGCCTCCTCCTGCGCAT     NPPPPAH        2     0
AATCCGCCTCCTGAGCGTTAG     NPPPERQ        2     0
AATCCGCCTCGTCCGCTGAAG     NPPRPLK        2     0
AATCCGCCTCTGCCTGATCGT     NPPLPDR        2     0
AATCCGCCTCTTACGCATGTT     NPPLTHV        2     0
AATCCGCCTGATCATCGTACG     NPPDHRT        2     0
AATCCGCCTGCTCCTTATGTG     NPPAPYV        2     0
AATCCGCCTGTGCTTCAGTAT     NPPVLQY        2     0
AATCCGCCTGTTGTTACGTCT     NPPVVTS        2     0
AATCCGCCTTATCCTACGTTG     NPPYPTL        2     0
AATCCGCCTTCTACTCCTTCG     NPPSTPS        2     0
AATCCGCCTTCTGGTCCTCCT     NPPSGPP        2     0
AATCCGCCTTCTGTGCCTCTT     NPPSVPL        2     0
AATCCGCGGAATTCTATGGAG     NPRNSME        2     0
AATCCGCGGACTCAGGAGATG     NPRTQEM        2     0
AATCCGCGGACTGAGACTAAT     NPRTETN        2     0
AATCCGCGGACTGCTCTGCCT     NPRTALP        2     0
AATCCGCGGATGCCTGCTGTG     NPRMPAV        2     0
AATCCGCGGCAGAGTCTGGCG     NPRQSLA        2     0
AATCCGCGGCAGTATCCGATT     NPRQYPI        2     0
AATCCGCGGCCTCCTCTGTCT     NPRPPLS        2     0
AATCCGCGGCTGCCTACTCCG     NPRLPTP        2     0
AATCCGCGGCTTATTGAGGAT     NPRLIED        2     0
AATCCGCGGCTTCTGACGAAT     NPRLLTN        2     0
AATCCGCGGGAGGCGTCGATT     NPREASI        2     0
AATCCGCGGGGTCTGAATGTG     NPRGLNV        2     0
AATCCGCGGGTGGCGACTCCT     NPRVATP        2     0
AATCCGCGGTCGGTGCAGTTG     NPRSVQL        2     0
AATCCGCGGTTGATGTCAGGT     NPRLMSG        2     0
AATCCGCGGTTTCTGTTGCAT     NPRFLLH        2     0
AATCCGCGTAATACTGGTTTG     NPRNTGL        2     0
AATCCGCGTACGACTCTTCAG     NPRTTLQ        2     0
AATCCGCGTAGTGTGCATCCG     NPRSVHP        2     0
AATCCGCGTATGCCTCCGTCG     NPRMPPS        2     0
AATCCGCGTATTTATGCGGCT     NPRIYAA        2     0
AATCCGCGTCAGCCTCCTCCT     NPRQPPP        2     0
AATCCGCGTCAGGTGGGTCCG     NPRQVGP        2     0
AATCCGCGTCAGTTGACTGTG     NPRQLTV        2     0
AATCCGCGTCATGAGAATCTG     NPRHENL        2     0
AATCCGCGTCATGTGACTATG     NPRHVTM        2     0
AATCCGCGTCCGGGTCTTCTG     NPRPGLL        2     0
AATCCGCGTCCTATGGTGGGT     NPRPMVG        2     0
AATCCGCGTCCTCCTATGGTG     NPRPPMV        2     0
AATCCGCGTCTGGTGATGCCT     NPRLVMP        2     0
AATCCGCGTCTTGAGGTTCGG     NPRLEVR        2     0
AATCCGCGTGAGTTTCCTAGT     NPREFPS        2     0
AATCCGCGTGATCGGCCTACG     NPRDRPT        2     0
AATCCGCGTGGTGCGAATGAG     NPRGANE        2     0
AATCCGCTGAATCCGCCGTGG     NPLNPPW        2     0
AATCCGCTGACTTTTAAGGAT     NPLTFKD        2     0
AATCCGCTGAGTAAGATTCAG     NPLSKIQ        2     0
AATCCGCTGAGTAGTAGTGGT     NPLSSSG        2     0
AATCCGCTGATGACGCCGAAG     NPLMTPK        2     0
AATCCGCTGCAGCTTCCTCCG     NPLQLPP        2     0
AATCCGCTGCATACGGCTGAT     NPLHTAD        2     0
AATCCGCTGCATGGTCATCCT     NPLHGHP        2     0
AATCCGCTGCCGTCGATGTGG     NPLPSMW        2     0
AATCCGCTGCCTCATCATACT     NPLPHHT        2     0
AATCCGCTGCCTGGGTGGCTT     NPLPGWL        2     0
AATCCGCTGCCTTCTCGTATT     NPLPSRI        2     0
AATCCGCTGCGGCATGTTCTT     NPLRHVL        2     0
AATCCGCTGCGTACGTGGTGT     NPLRTWC        2     0
AATCCGCTGCTTAAAACGACG     NPLLKTT        2     0
AATCCGCTGCTTACGCCTCCT     NPLLTPP        2     0
AATCCGCTGGATTGGCTTATT     NPLDWLI        2     0
AATCCGCTGGCTACGACGTTG     NPLATTL        2     0
AATCCGCTGGCTCCGAGTCCG     NPLAPSP        2     0
AATCCGCTGTCTTTTCCTCTT     NPLSFPL        2     0
AATCCGCTTACGAGGTGGCCT     NPLTRWP        2     0
AATCCGCTTACTACGACGGAG     NPLTTTE        2     0
AATCCGCTTACTCAGCTTTGG     NPLTQLW        2     0
AATCCGCTTATGCTGTCTGCT     NPLMLSA        2     0
AATCCGCTTCAGTCTTTGCAT     NPLQSLH        2     0
AATCCGCTTGAGTTGCCGAGG     NPLELPR        2     0
AATCCGCTTGCTATTGATGGT     NPLAIDG        2     0
AATCCGCTTGGTCTTCCTGTT     NPLGLPV        2     0
AATCCGCTTGTTCCGAAGATG     NPLVPKM        2     0
AATCCGGAGACTGCGATTCTG     NPETAIL        2     0
AATCCGGAGCCGGTGACTTCT     NPEPVTS        2     0
AATCCGGAGGCGCCGGAGCGT     NPEAPER        2     0
AATCCGGAGGGTCCTAATGCT     NPEGPNA        2     0
AATCCGGAGGTTGCGATGCCT     NPEVAMP        2     0
AATCCGGAGTCGCGTTTGTTG     NPESRLL        2     0
AATCCGGATCGGTTTGCTCAT     NPDRFAH        2     0
AATCCGGATCTGGTTTGGCGG     NPDLVWR        2     0
AATCCGGATGTTAGTACGGGT     NPDVSTG        2     0
AATCCGGCGAATAGTCGTTTG     NPANSRL        2     0
AATCCGGCGACGATTGTTACG     NPATIVT        2     0
AATCCGGCGACGGGTTCTCAT     NPATGSH        2     0
AATCCGGCGACTGAGCTGAGT     NPATELS        2     0
AATCCGGCGAGTAATACGAAG     NPASNTK        2     0
AATCCGGCGATGAAGTCTCAG     NPAMKSQ        2     0
AATCCGGCGATGATTCTGATT     NPAMILI        2     0
AATCCGGCGATGCATGTGGTT     NPAMHVV        2     0
AATCCGGCGATTCAGTGGCAT     NPAIQWH        2     0
AATCCGGCGATTCCGTCGTCT     NPAIPSS        2     0
AATCCGGCGATTCCTAATCCT     NPAIPNP        2     0
AATCCGGCGCAGCAGCCGTTT     NPAQQPF        2     0
AATCCGGCGCATATTCAGTCG     NPAHIQS        2     0
AATCCGGCGCATGCTAATCAG     NPAHANQ        2     0
AATCCGGCGCATTCGTCTCCT     NPAHSSP        2     0
AATCCGGCGCATTCTCTGGTG     NPAHSLV        2     0
AATCCGGCGCCGACTGATCCG     NPAPTDP        2     0
AATCCGGCGCCGCTTCCTGAG     NPAPLPE        2     0
AATCCGGCGCCGGGTTATTTT     NPAPGYF        2     0
AATCCGGCGCCTAATCGTCTG     NPAPNRL        2     0
AATCCGGCGCCTGGGTGGTAT     NPAPGWY        2     0
AATCCGGCGCGGCAGAGTATG     NPARQSM        2     0
AATCCGGCGCGGCTTGATGCT     NPARLDA        2     0
AATCCGGCGCGGTCGGTTGGG     NPARSVG        2     0
AATCCGGCGCGTTCTCCTACG     NPARSPT        2     0
AATCCGGCGCTGATTCCTAAT     NPALIPN        2     0
AATCCGGCGCTGTATGATCCT     NPALYDP        2     0
AATCCGGCGCTGTGTACGCAG     NPALCTQ        2     0
AATCCGGCGCTTCGTCCTTCG     NPALRPS        2     0
AATCCGGCGGAGAATCGGCAT     NPAENRH        2     0
AATCCGGCGGCGATGAGTCAG     NPAAMSQ        2     0
AATCCGGCGGCTCTGGCTCTG     NPAALAL        2     0
AATCCGGCGGGGCGTACTATT     NPAGRTI        2     0
AATCCGGCGGGTGGTATGGAT     NPAGGMD        2     0
AATCCGGCGGTGCTTCAGTAT     NPAVLQY        2     0
AATCCGGCGGTGGCTTATCCG     NPAVAYP        2     0
AATCCGGCTAATCTAGTTTGG     NPANLVW        2     0
AATCCGGCTACGACTCTTGGT     NPATTLG        2     0
AATCCGGCTACGATGCATCAT     NPATMHH        2     0
AATCCGGCTACTACTCTTCTT     NPATTLL        2     0
AATCCGGCTACTCATCTGCAT     NPATHLH        2     0
AATCCGGCTATGCCTTCGGGT     NPAMPSG        2     0
AATCCGGCTATGGTTCCGTCG     NPAMVPS        2     0
AATCCGGCTCAGCTTCCGTCT     NPAQLPS        2     0
AATCCGGCTCAGTCTCATATT     NPAQSHI        2     0
AATCCGGCTCCTACTACTCAG     NPAPTTQ        2     0
AATCCGGCTCCTAGTGTGTTT     NPAPSVF        2     0
AATCCGGCTCCTCCTACTGGG     NPAPPTG        2     0
AATCCGGCTCTCAATACGCGG     NPALNTR        2     0
AATCCGGCTCTTGATCCGCAG     NPALDPQ        2     0
AATCCGGCTCTTTCTCTGCGT     NPALSLR        2     0
AATCCGGCTGAGGCTACTCTT     NPAEATL        2     0
AATCCGGCTGATCGTAGGCAG     NPADRRQ        2     0
AATCCGGCTGATGTGACTCGT     NPADVTR        2     0
AATCCGGCTGCTACTGAGAGT     NPAATES        2     0
AATCCGGCTGGTTCTACGCAT     NPAGSTH        2     0
AATCCGGCTGTGTCGCGTCTT     NPAVSRL        2     0
AATCCGGCTTTGACTCCTCGG     NPALTPR        2     0
AATCCGGGACAGCTGCCTACT     NPGQLPT        2     0
AATCCGGGGAGTATTGAGGCG     NPGSIEA        2     0
AATCCGGGGCCTAGTGCGTTG     NPGPSAL        2     0
AATCCGGGGCCTCCTGCGCGT     NPGPPAR        2     0
AATCCGGGGCCTTCGACTGCT     NPGPSTA        2     0
AATCCGGGGCGTGCTCAGTAT     NPGRAQY        2     0
AATCCGGGGGCGCTTACTCTG     NPGALTL        2     0
AATCCGGGGGTTCAGCTGCGT     NPGVQLR        2     0
AATCCGGGTATGCATAAGGCG     NPGMHKA        2     0
AATCCGGGTCAGTGGATGTTG     NPGQWML        2     0
AATCCGGGTCCACCTCAGAGG     NPGPPQR        2     0
AATCCGGGTCCTTCTCTTCCG     NPGPSLP        2     0
AATCCGGGTCGGTTTCTTCCT     NPGRFLP        2     0
AATCCGGGTCTGGTGTTGCCG     NPGLVLP        2     0
AATCCGGGTCTTACTCCTCGG     NPGLTPR        2     0
AATCCGGGTGCTTTTGCTGAG     NPGAFAE        2     0
AATCCGGGTGTGGCTTCTCCT     NPGVASP        2     0
AATCCGGGTTCGCTTTGGGAG     NPGSLWE        2     0
AATCCGGTGAGGCAGGTTCTT     NPVRQVL        2     0
AATCCGGTGCAGAGGAGTGAT     NPVQRSD        2     0
AATCCGGTGCATACTTATGGT     NPVHTYG        2     0
AATCCGGTGCGTCCGCCTTCT     NPVRPPS        2     0
AATCCGGTGCTTCGGCTGAAT     NPVLRLN        2     0
AATCCGGTGGAGACTCAGGTG     NPVETQV        2     0
AATCCGGTGGCGTCTCTGCTG     NPVASLL        2     0
AATCCGGTGGCTAATCGGGCT     NPVANRA        2     0
AATCCGGTGGCTGGGCGTGCT     NPVAGRA        2     0
AATCCGGTGTCGCAGCCTCCT     NPVSQPP        2     0
AATCCGGTTCAGCCGGGTGCG     NPVQPGA        2     0
AATCCGGTTCGGACTCATAAT     NPVRTHN        2     0
AATCCGGTTCGTATTGATCGT     NPVRIDR        2     0
AATCCGGTTGATCGTTCTTCT     NPVDRSS        2     0
AATCCGGTTGATGCTCGGCGT     NPVDARR        2     0
AATCCGTATACTTAGGTGTAT     NPYTQVY        2     0
AATCCGTATAGTCGTCAGGCG     NPYSRQA        2     0
AATCCGTATCCTAAGGCTAGT     NPYPKAS        2     0
AATCCGTATCCTACTGATCAG     NPYPTDQ        2     0
AATCCGTATCGTACTATGAGT     NPYRTMS        2     0
AATCCGTATGCTCGTAGTATG     NPYARSM        2     0
AATCCGTATTGGCTGTCGCTG     NPYWLSL        2     0
AATCCGTCGAAGTATTCGGTT     NPSKYSV        2     0
AATCCGTCGACTTTTAATCAT     NPSTFNH        2     0
AATCCGTCGCAGCCTTCTTAT     NPSQPSY        2     0
AATCCGTCGCATCTTCCTGAG     NPSHLPE        2     0
AATCCGTCGCTTCCTACTGGG     NPSLPTG        2     0
AATCCGTCGGCGCATGATACT     NPSAHDT        2     0
AATCCGTCGGGGACTCTTACT     NPSGTLT        2     0
AATCCGTCGTATTGGAATTTG     NPSYWNL        2     0
AATCCGTCGTGTAGTCATCCT     NPSCSHP        2     0
AATCCGTCTAAGATTAATATG     NPSKINM        2     0
AATCCGTCTCAGTGGGGTCCG     NPSQWGP        2     0
AATCCGTCTCATACGACGCGG     NPSHTTR        2     0
AATCCGTCTCCTAATTCGCAG     NPSPNSQ        2     0
AATCCGTCTCCTCGTCATGCT     NPSPRHA        2     0
AATCCGTCTCTGCAGCATTAG     NPSLQHQ        2     0
AATCCGTCTCTTTCTCATCGT     NPSLSHR        2     0
AATCCGTCTGAGTCGCGTTTG     NPSESRL        2     0
AATCCGTCTGCGAATCGGCAT     NPSANRH        2     0
AATCCGTCTGCTATTGTGTTT     NPSAIVF        2     0
AATCCGTCTGTGCCGAATGTG     NPSVPNV        2     0
AATCCGTGGACGACGTGGGTG     NPWTTWV        2     0
AATCCGTGGACGCCGGAGTCG     NPWTPES        2     0
AATCCGTGGACTCTGCAGGCT     NPWTLQA        2     0
AATCCGTGGAGTCGGCCTAGT     NPWSRPS        2     0
AATCCGTGGATGCCTTATCCT     NPWMPYP        2     0
AATCCGTGGATTATGCTGTAG     NPWIMLQ        2     0
AATCCGTGGCATCGTCCTGCT     NPWHRPA        2     0
AATCCGTGGCATTTGACTCCT     NPWHLTP        2     0
AATCCGTGGCTGATTCCGGAT     NPWLIPD        2     0
AATCCGTGGCTGATTGAGAAT     NPWLIEN        2     0
AATCCGTGGGAGTCTCCGTCT     NPWESPS        2     0
AATCCGTGGGCTGCTCCTAAG     NPWAAPK        2     0
AATCCGTGGGGTCAGCCTCAT     NPWGQPH        2     0
AATCCGTGGGTGACTCAGAGT     NPWVTQS        2     0
AATCCGTGGGTGATGCATTTG     NPWVMHL        2     0
AATCCGTGGGTGCCTACTAAG     NPWVPTK        2     0
AATCCGTGGTATCCGATTAAT     NPWYPIN        2     0
AATCCGTGGTCTAATCGTCCT     NPWSNRP        2     0
AATCCGTGTCAGGCGTGTATG     NPCQACM        2     0
AATCCGTGTCCTCCTAGGCTT     NPCPPRL        2     0
AATCCGTTGACTGCTGGGAGG     NPLTAGR        2     0
AATCCGTTGAGTCCTATGTCG     NPLSPMS        2     0
AATCCGTTGCCTTCTCATCGT     NPLPSHR        2     0
AATCCGTTGCGGAATAATGTG     NPLRNNV        2     0
AATCCGTTGGATCCGCTTATT     NPLDPLI        2     0
AATCCGTTGTAGATGCGTTGG     NPLQMRW        2     0
AATCCGTTTCCGCCTAGTCTG     NPFPPSL        2     0
AATCCTAAGCAGGATATTGGT     NPKQDIG        2     0
AATCCTAAGCATCTGCCTCCT     NPKHLPP        2     0
AATCCTAAGCCTCATCAGGTT     NPKPHQV        2     0
AATCCTAAGCCTCCTATTCTG     NPKPPIL        2     0
AATCCTAAGTTGCAGATGTTT     NPKLQMF        2     0
AATCCTAATACTTCTGAGCCT     NPNTSEP        2     0
AATCCTAATCCTGCGTTTCCT     NPNPAFP        2     0
AATCCTAATGAGAGTCCTCCT     NPNESPP        2     0
AATCCTAATGATCATCATAGG     NPNDHHR        2     0
AATCCTAATGATCCTCTGATG     NPNDPLM        2     0
AATCCTAATTCGCTGACGGTG     NPNSLTV        2     0
AATCCTAATTTTGCTCCGATG     NPNFAPM        2     0
AATCCTACGACGCTGATTTTG     NPTTLIL        2     0
AATCCTACGCAGACGAGGCCG     NPTQTRP        2     0
AATCCTACGCAGCAGCCTCGT     NPTQQPR        2     0
AATCCTACGCAGCTTACGTCG     NPTQLTS        2     0
AATCCTACGCAGCTTCGTTAT     NPTQLRY        2     0
AATCCTACGCATACTCAGCAT     NPTHTQH        2     0
AATCCTACGCATCATGTGAAG     NPTHHVK        2     0
AATCCTACGCCGCAGGTTTGG     NPTPQVW        2     0
AATCCTACGCCGCCTGTGCTG     NPTPPVL        2     0
AATCCTACGCCGCTTCCTCTT     NPTPLPL        2     0
AATCCTACGCGGCCTCCTCTG     NPTRPPL        2     0
AATCCTACGCGGCCTCCTGGG     NPTRPPG        2     0
AATCCTACGCGTCCTCATTAT     NPTRPHY        2     0
AATCCTACGCTGCCTGAGCAT     NPTLPEH        2     0
AATCCTACGCTGCGTGGTAGT     NPTLRGS        2     0
AATCCTACGCTGCTTGTTAGG     NPTLLVR        2     0
AATCCTACGTTGCTGCGTTTG     NPTLLRL        2     0
AATCCTACTAAGCTTACTCTT     NPTKLTL        2     0
AATCCTACTACGAAGCCTCAG     NPTTKPQ        2     0
AATCCTACTAGGCCGCCGTTT     NPTRPPF        2     0
AATCCTACTATTTATGCTACT     NPTIYAT        2     0
AATCCTACTGAGACGATTGCG     NPTETIA        2     0
AATCCTACTGGTGTGCTGCCT     NPTGVLP        2     0
AATCCTACTTATCCGCCTGAG     NPTYPPE        2     0
AATCCTACTTCGGCTCATCCT     NPTSAHP        2     0
AATCCTAGGACTGCTGTGTAT     NPRTAVY        2     0
AATCCTAGGCAGGCTATTCAT     NPRQAIH        2     0
AATCCTAGGCCGATTAATGAT     NPRPIND        2     0
AATCCTAGTCAGCTGCCTTTG     NPSQLPL        2     0
AATCCTAGTCAGGCGTATTCT     NPSQAYS        2     0
AATCCTAGTCCGCTTAGGGTG     NPSPLRV        2     0
AATCCTAGTGCGACTCAGGTG     NPSATQV        2     0
AATCCTAGTGTTCGGGGTCCG     NPSVRGP        2     0
AATCCTATGCAGCAGCAGTAT     NPMQQQY        2     0
AATCCTATGCAGTCTACGGCG     NPMQSTA        2     0
AATCCTATGCCGTCGGAGTTG     NPMPSEL        2     0
AATCCTATGCGGGCTATGATT     NPMRAMI        2     0
AATCCTATGCGTCCTCCGACT     NPMRPPT        2     0
AATCCTATGCTGCCTCGTTCT     NPMLPRS        2     0
AATCCTATGCTTCCTCCGTGG     NPMLPPW        2     0
AATCCTATGGGTACTACGGTG     NPMGTTV        2     0
AATCCTATTACTGGTGCTGAT     NPITGAD        2     0
AATCCTATTCCGCCGAGTCCT     NPIPPSP        2     0
AATCCTATTCGTCCTCCTCGG     NPIRPPR        2     0
AATCCTATTCGTCCTGCGTGT     NPIRPAC        2     0
AATCCTATTGGTGATAAGCAG     NPIGDKQ        2     0
AATCCTCAGACTGCTCTTACT     NPQTALT        2     0
AATCCTCAGCAGACGGGTTCT     NPQQTGS        2     0
AATCCTCAGCATAGTGTTCTT     NPQHSVL        2     0
AATCCTCAGCATGCGGCGTCG     NPQHAAS        2     0
AATCCTCAGCCTCGTCAGATT     NPQPRQI        2     0
AATCCTCAGCTGCTGTAGGAG     NPQLLQE        2     0
AATCCTCAGCTGGTGGCGCAG     NPQLVAQ        2     0
AATCCTCAGCTTAATTTTTGG     NPQLNFW        2     0
AATCCTCAGCTTGCTTGTTGT     NPQLACC        2     0
AATCCTCAGCTTGTTACTAAT     NPQLVTN        2     0
AATCCTCAGGATGCTACGTCG     NPQDATS        2     0
AATCCTCAGGCGCCGAAGTTG     NPQAPKL        2     0
AATCCTCAGGCGCCGTCTCGG     NPQAPSR        2     0
AATCCTCAGGCGCCTAATCCT     NPQAPNP        2     0
AATCCTCAGGCGTCTGGTAAG     NPQASGK        2     0
AATCCTCAGGGTGATCGTCCG     NPQGDRP        2     0
AATCCTCAGGTTCCTATGTAT     NPQVPMY        2     0
AATCCTCAGTCTCCTATGTCG     NPQSPMS        2     0
AATCCTCAGTGGCCTTCTCGT     NPQWPSR        2     0
AATCCTCATACGCCTCGTTTT     NPHTPRF        2     0
AATCCTCATCATCAGTTTTAT     NPHHQFY        2     0
AATCCTCATCCTCCGTCGCCG     NPHPPSP        2     0
AATCCTCATGTGCAGAATGGT     NPHVQNG        2     0
AATCCTCCGAAGTCTACGCTG     NPPKSTL        2     0
AATCCTCCGAATCATGGTCCT     NPPNHGP        2     0
AATCCTCCGAATCTTCTTAGT     NPPNLLS        2     0
AATCCTCCGAATTGGGTGGCT     NPPNWVA        2     0
AATCCTCCGACGACTAGTAAT     NPPTTSN        2     0
AATCCTCCGACGCATGCTGTG     NPPTHAV        2     0
AATCCTCCGACTATGCCTTAT     NPPTMPY        2     0
AATCCTCCGACTGTGCCTCGT     NPPTVPR        2     0
AATCCTCCGAGTCCGACTGTG     NPPSPTV        2     0
AATCCTCCGATTCAGGTGTTG     NPPIQVL        2     0
AATCCTCCGCAGCCTTTGATT     NPPQPLI        2     0
AATCCTCCGCTGACTACGCTT     NPPLTTL        2     0
AATCCTCCGCTGCGTGATCTG     NPPLRDL        2     0
AATCCTCCGCTTCAGCCTACG     NPPLQPT        2     0
AATCCTCCGGCTAAGCTTCAT     NPPAKLH        2     0
AATCCTCCGGTGCAGTATTAT     NPPVQYY        2     0
AATCCTCCGTCTCCTACGCGG     NPPSPTR        2     0
AATCCTCCGTGGCGTACTAAT     NPPWRTN        2     0
AATCCTCCTAAGCTTCATCCT     NPPKLHP        2     0
AATCCTCCTAATACGGTTCCG     NPPNTVP        2     0
AATCCTCCTAATTTGCCTCCT     NPPNLPP        2     0
AATCCTCCTCAGCAGAAGCCT     NPPQQKP        2     0
AATCCTCCTCATTCTACGCGT     NPPHSTR        2     0
AATCCTCCTCGTATTCTGTAT     NPPRILY        2     0
AATCCTCCTCGTCATCCTCCG     NPPRHPP        2     0
AATCCTCCTCGTTTGCCTCCG     NPPRLPP        2     0
AATCCTCCTCTGTCTCCGCGT     NPPLSPR        2     0
AATCCTCCTGGTACGGTGCGT     NPPGTVR        2     0
AATCCTCCTTCGCATTCTCCT     NPPSHSP        2     0
AATCCTCGGCCTCTGATTGCT     NPRPLIA        2     0
AATCCTCGGCCTGTTCATTAT     NPRPVHY        2     0
AATCCTCGGCTGCTGCTTCCG     NPRLLLP        2     0
AATCCTCGGCTGCTGGGTGAT     NPRLLGD        2     0
AATCCTCGGCTGTTGAATCCG     NPRLLNP        2     0
AATCCTCGGTCGCCTACTACG     NPRSPTT        2     0
AATCCTCGGTCTCTGACGGAT     NPRSLTD        2     0
AATCCTCGTAGTGTTCAGATG     NPRSVQM        2     0
AATCCTCGTCCGGAGCTGAAG     NPRPELK        2     0
AATCCTCGTCCTCATGCTACG     NPRPHAT        2     0
AATCCTCGTGATATGGGGCTG     NPRDMGL        2     0
AATCCTCGTGCACTGCTTCGG     NPRALLR        2     0
AATCCTCGTGCGCCGGATAAT     NPRAPDN        2     0
AATCCTCGTGGTCATGCTTCG     NPRGHAS        2     0
AATCCTCGTGTGACTCCGTAG     NPRVTPQ        2     0
AATCCTCGTGTGACTTTGTTA     NPRVTLL        2     0
AATCCTCTGACGCATCCGCCG     NPLTHPP        2     0
AATCCTCTGACTGATCCTCTG     NPLTDPL        2     0
AATCCTCTGAGGATGCCTTTT     NPLRMPF        2     0
AATCCTCTGCCTCGTGCTACT     NPLPRAT        2     0
AATCCTCTGCGGTGTGCTGAT     NPLRCAD        2     0
AATCCTCTGCTGCGTCCGTTG     NPLLRPL        2     0
AATCCTCTGCTTCCTCGTCCT     NPLLPRP        2     0
AATCCTCTGGGTAATGCGTGG     NPLGNAW        2     0
AATCCTCTGTCGCCGCCTTAT     NPLSPPY        2     0
AATCCTCTGTTGACTCCGCTT     NPLLTPL        2     0
AATCCTGAGACGGCGCATCTG     NPETAHL        2     0
AATCCTGAGGCGCCGCGTACG     NPEAPRT        2     0
AATCCTGAGGCTTTTCTGTGG     NPEAFLW        2     0
AATCCTGAGGTTCAGCGTTAT     NPEVQRY        2     0
AATCCTGAGTATCATCTTCGT     NPEYHLR        2     0
AATCCTGAGTCTGGTCAGCAG     NPESGQQ        2     0
AATCCTGATACTCGTCTGTCG     NPDTRLS        2     0
AATCCTGATGATCATCTGATG     NPDDHLM        2     0
AATCCTGATGCTCCGACTCTT     NPDAPTL        2     0
AATCCTGATGGGCGTCTTCCG     NPDGRLP        2     0
AATCCTGCGAGGCCTGTGGCG     NPARPVA        2     0
AATCCTGCGAGTCGGCAGCTT     NPASRQL        2     0
AATCCTGCGCAGTCTCTTCAT     NPAQSLH        2     0
AATCCTGCGCATCGTACTAAG     NPAHRTK        2     0
AATCCTGCGCATCTTTCGGTG     NPAHLSV        2     0
AATCCTGCGCATGGTAGTGCT     NPAHGSA        2     0
AATCCTGCGCCTATTCTTACG     NPAPILT        2     0
AATCCTGCGCCTCATCCTATT     NPAPHPI        2     0
AATCCTGCGCGTTCTCATACT     NPARSHT        2     0
AATCCTGCGCTGACGAATGCG     NPALTNA        2     0
AATCCTGCGGCGCTGACTCCG     NPAALTP        2     0
AATCCTGCGGCTGCGGATAGG     NPAAADR        2     0
AATCCTGCGTCGCATCATGGT     NPASHHG        2     0
AATCCTGCGTGGCGGCAGATT     NPAWRQI        2     0
AATCCTGCGTGGCTGAATCGT     NPAWLNR        2     0
AATCCTGCTATGCGTCAGATG     NPAMRQM        2     0
AATCCTGCTATTCGTCCTCCG     NPAIRPP        2     0
AATCCTGCTCATTCTACGTAT     NPAHSTY        2     0
AATCCTGCTCTGCCGCTGTCG     NPALPLS        2     0
AATCCTGCTCTGCCTCCGATT     NPALPPI        2     0
AATCCTGCTGCTCATGCGGCT     NPAAHAA        2     0
AATCCTGCTGGGGCGACGATT     NPAGATI        2     0
AATCCTGCTTGGCATCCGTAT     NPAWHPY        2     0
AATCCTGGGAATTCGCTTACT     NPGNSLT        2     0
AATCCTGGGACGAATACGTAT     NPGTNTY        2     0
AATCCTGGGCAGCTTACGTTT     NPGQLTF        2     0
AATCCTGGGCATCATTTGCTT     NPGHHLL        2     0
AATCCTGGGCATGATACTGAT     NPGHDTD        2     0
AATCCTGGGCCTACGCGTGCG     NPGPTRA        2     0
AATCCTGGGCGTATGCTGCCT     NPGRMLP        2     0
AATCCTGGGCTGACGATTGCG     NPGLTIA        2     0
AATCCTGGTAAGCCTATGAAG     NPGKPMK        2     0
AATCCTGGTACGTATACGCGG     NPGTYTR        2     0
AATCCTGGTACTGCGAAGTGG     NPGTAKW        2     0
AATCCTGGTAGGCCTCATGAG     NPGRPHE        2     0
AATCCTGGTCAGCATCGTCCG     NPGQHRP        2     0
AATCCTGGTCATCAGCATCGT     NPGHQHR        2     0
AATCCTGGTCCTGCTCCTCTT     NPGPAPL        2     0
AATCCTGGTCGTCCTGTGCGT     NPGRPVR        2     0
AATCCTGGTGAGCCGCATGCG     NPGEPHA        2     0
AATCCTGGTGCGACGTATGAT     NPGATYD        2     0
AATCCTGGTGCGCCTCGTATT     NPGAPRI        2     0
AATCCTGGTGCGTATACTAGT     NPGAYTS        2     0
AATCCTGGTGCTACTACGCGG     NPGATTR        2     0
AATCCTGGTGCTACTCCTCAG     NPGATPQ        2     0
AATCCTGTGCCGAAGCGTGTG     NPVPKRV        2     0
AATCCTGTGGAGCAGGCGCGT     NPVEQAR        2     0
AATCCTGTGGCTGTGACTCCT     NPVAVTP        2     0
AATCCTGTTATGCCTAGTCCG     NPVMPSP        2     0
AATCCTGTTCAGTCGCTGTTG     NPVQSLL        2     0
AATCCTTCTCCTACTTCGCCT     NPSPTSP        2     0
AATCCTTGGAGTGGTCCTCCT     NPWSGPP        2     0
AATCCTTGGATGCTGGTGTCT     NPWMLVS        2     0
AATCCTTGGCATTCGGCTCGG     NPWHSAR        2     0
AATCCTTGGCCTGCTGGGAAG     NPWPAGK        2     0
AATCCTTGGGCGATTGCTTGG     NPWAIAW        2     0
AATCCTTGGTAGGCGAGTTTG     NPWQASL        2     0
AATCGGACGACTATGCATACG     NRTTMHT        2     0
AATCGGACGATTGCGCTTATT     NRTIALI        2     0
AATCGGACGGCGGATACTTTG     NRTADTL        2     0
AATCGGACGGGTACTCAGCCG     NRTGTQP        2     0
AATCGGAGTCATCCGCCTACT     NRSHPPT        2     0
AATCGGATGCCGGATACTAGT     NRMPDTS        2     0
AATCGGATGCCGGTGACGAGT     NRMPVTS        2     0
AATCGGATGTTGCAGATGCAT     NRMLQMH        2     0
AATCGGATTCTGCTGGCGCCT     NRILLAP        2     0
AATCGGATTTCGTCGGCGACT     NRISSAT        2     0
AATCGGCAGCATCATACGGGA     NRQHHTG        2     0
AATCGGCAGCCGATGACGTCG     NRQPMTS        2     0
AATCGGCAGCCTCCTAATAGT     NRQPPNS        2     0
AATCGGCAGCTGGGGAGTGGT     NRQLGSG        2     0
AATCGGCAGGATGTTACGGTT     NRQDVTV        2     0
AATCGGCAGGTTACTACGGAT     NRQVTTD        2     0
AATCGGCATCCTACTCCTTAT     NRHPTPY        2     0
AATCGGCCTCTGCTTTTGACT     NRPLLLT        2     0
AATCGGCCTCTGTTGCTGCTG     NRPLLLL        2     0
AATCGGCCTGTGCAGATTGAG     NRPVQIE        2     0
AATCGGCCTGTTGTGACTCCG     NRPVVTP        2     0
AATCGGCTGAAGGGGAGTGCT     NRLKGSA        2     0
AATCGGCTGACTACGGCTTAT     NRLTTAY        2     0
AATCGGCTGACTGATTCTTCG     NRLTDSS        2     0
AATCGGCTGAGTACGAGTCAG     NRLSTSQ        2     0
AATCGGCTGAGTCAGAGTCCT     NRLSQSP        2     0
AATCGGCTGATGACTGCTTAT     NRLMTAY        2     0
AATCGGCTGCCTCCGGATGAT     NRLPPDD        2     0
AATCGGCTGCTGTCGACTCCT     NRLLSTP        2     0
AATCGGCTGGATCCTCAGTTT     NRLDPQF        2     0
AATCGGCTGGTGACTTCGCTG     NRLVTSL        2     0
AATCGGCTGGTTGATCCGTTG     NRLVDPL        2     0
AATCGGCTGTCTCAGCATGGT     NRLSQHG        2     0
AATCGGCTGTGGCTTCCTTCT     NRLWLPS        2     0
AATCGGCTGTGTTATGGGTGT     NRLCYGC        2     0
AATCGGCTTAATGTGGCTCCT     NRLNVAP        2     0
AATCGGCTTACGACTCAGTAT     NRLTTQY        2     0
AATCGGCTTCCGATGCTGCCT     NRLPMLP        2     0
AATCGGCTTCCGGGTCCTAGT     NRLPGPS        2     0
AATCGGCTTCTGACTTATGGG     NRLLTYG        2     0
AATCGGCTTCTTACGGCTCTG     NRLLTAL        2     0
AATCGGGAGACTGCTGTGCGT     NRETAVR        2     0
AATCGGGATACGTATGGGACG     NRDTYGT        2     0
AATCGGGATCTTGCGCCTGCT     NRDLAPA        2     0
AATCGGGCGCATATTGCTATT     NRAHIAI        2     0
AATCGGGCGGTGTTTCATTCG     NRAVFHS        2     0
AATCGGGCTATTCCGACGTAT     NRAIPTY        2     0
AATCGGGCTCAGGTGCATAGG     NRAQVHR        2     0
AATCGGGCTGCTCAGCATGCT     NRAAQHA        2     0
AATCGGGGTATTGAGACTGAT     NRGIETD        2     0
AATCGGGTGGTGGATCCTAAG     NRVVDPK        2     0
AATCGGTCGCTTCCTTATTCT     NRSLPYS        2     0
AATCGGTCTGATCAGGGGCTG     NRSDQGL        2     0
AATCGGTGGCCGTCGAATATT     NRWPSNI        2     0
AATCGGTGGGAGTTTACTGGG     NRWEFTG        2     0
AATCGGTGGGTTGCGAATCGG     NRWVANR        2     0
AATCGGTGTCCGGATCCGTGT     NRCPDPC        2     0
AATCGTAATATGGATCTTGCT     NRNMDLA        2     0
AATCGTACGCAGCCTGTTCTG     NRTQPVL        2     0
AATCGTACGCCTCATATGATG     NRTPHMM        2     0
AATCGTACGGTGATGTGTGTT     NRTVMCV        2     0
AATCGTACTGCGGTTCCGTTG     NRTAVPL        2     0
AATCGTATGCCGCCTGCTCCT     NRMPPAP        2     0
AATCGTCATCCGGGTCCTGTG     NRHPGPV        2     0
AATCGTCCGATTCTGACTTCT     NRPILTS        2     0
AATCGTCCGCATATTCCGATG     NRPHIPM        2     0
AATCGTCCGCATGTTCCGACT     NRPHVPT        2     0
AATCGTCCGCCGGGTATTTCT     NRPPGIS        2     0
AATCGTCCGCCTTCTGTGGTT     NRPPSVV        2     0
AATCGTCCGCTTACTCCGCCT     NRPLTPP        2     0
AATCGTCCGGCTAGTCATAAT     NRPASHN        2     0
AATCGTCCGGTGGAGCCTGTG     NRPVEPV        2     0
AATCGTCCGGTTCCGTCGCTG     NRPVPSL        2     0
AATCGTCCGGTTGCTGCTTCT     NRPVAAS        2     0
AATCGTCCGTGTACGATGTGT     NRPCTMC        2     0
AATCGTCCTCATCTTCCTCTT     NRPHLPL        2     0
AATCGTCCTCCGCAGCTGACT     NRPPQLT        2     0
AATCGTCCTGATTTGCCTAAT     NRPDLPN        2     0
AATCGTCCTGGGGCGACGCTT     NRPGATL        2     0
AATCGTCTTCTGGGTACTGAT     NRLLGTD        2     0
AATCGTCTTGCTACTGATATG     NRLATDM        2     0
AATCGTGAGGCGAATCTGACG     NREANLT        2     0
AATCGTGATACGGCTCTGTGT     NRDTALC        2     0
AATCGTGATGCTACTCTGGCT     NRDATLA        2     0
AATCGTGCGACGCATCATTTT     NRATHHF        2     0
AATCGTGCGCTGACTTGTGAT     NRALTCD        2     0
AATCGTGCGGGGCAGCTGCCT     NRAGQLP        2     0
AATCGTGCTCCGACTTATCAG     NRAPTYQ        2     0
AATCGTGCTGCGACTCCTAGT     NRAATPS        2     0
AATCGTGCTGGTCATCTTCCG     NRAGHLP        2     0
AATCGTGCTTCGGGGATTCCG     NRASGIP        2     0
AATCGTGGGTTGCCTCCTCAG     NRGLPPQ        2     0
AATCGTGGTACTTTGCCTTTG     NRGTLPL        2     0
AATCGTGGTGGGCTTCTTCCG     NRGGLLP        2     0
AATCGTGGTGGTGAGAAGGTG     NRGGEKV        2     0
AATCGTGTGGATCTGAAGAGT     NRVDLKS        2     0
AATCGTTGGCATCCTCCGTAT     NRWHPPY        2     0
AATCGTTGTCCTCCTGCTCAG     NRCPPAQ        2     0
AATCGTTTGCCGTCTGATCCG     NRLPSDP        2     0
AATCTGAAGCCGGCTCGTTTG     NLKPARL        2     0
AATCTGAAGCCTGAGCCGCGT     NLKPEPR        2     0
AATCTGAAGGCTGCGTCGTTT     NLKAASF        2     0
AATCTGAAGGTTCCGACGCCT     NLKVPTP        2     0
AATCTGAAGTATCCTCCTCCG     NLKYPPP        2     0
AATCTGAAGTCGGATGGGTTG     NLKSDGL        2     0
AATCTGAATGCTTATACTGTT     NLNAYTV        2     0
AATCTGAATGGGCAGCATTAT     NLNGQHY        2     0
AATCTGAATGTTCCGCCTCAG     NLNVPPQ        2     0
AATCTGACGACGACTTATCCT     NLTTTYP        2     0
AATCTGACGCAGCGTACTCTG     NLTQRTL        2     0
AATCTGACGCATAGTTATCTT     NLTHSYL        2     0
AATCTGACGCATCTGAGTTAT     NLTHLSY        2     0
AATCTGACGCGTAGTACTCCT     NLTRSTP        2     0
AATCTGACGCTGCCTACTCAG     NLTLPTQ        2     0
AATCTGACGGAGGCTTGGCTT     NLTEAWL        2     0
AATCTGACGTGTCCGACTTGT     NLTCPTC        2     0
AATCTGACTGCTACTCGTGCG     NLTATRA        2     0
AATCTGACTGGTGTTCTGAAG     NLTGVLK        2     0
AATCTGAGGACTGCTGCTATG     NLRTAAM        2     0
AATCTGAGGCATATGACGAGT     NLRHMTS        2     0
AATCTGAGGCTGCCGAATTCT     NLRLPNS        2     0
AATCTGAGTCTGACTACGAGG     NLSLTTR        2     0
AATCTGAGTCTTACTACTGAG     NLSLTTE        2     0
AATCTGATGCGTCAGCATAGT     NLMRQHS        2     0
AATCTGATGTCTCGTCCGATT     NLMSRPI        2     0
AATCTGATTACTCGTGCTCCT     NLITRAP        2     0
AATCTGATTCGGCCTGCTGCG     NLIRPAA        2     0
AATCTGCAGACTGGTACGCTG     NLQTGTL        2     0
AATCTGCAGCAGAATCGTAGT     NLQQNRS        2     0
AATCTGCAGCATGCGTCTCCT     NLQHASP        2     0
AATCTGCAGCCGTCGTATTAT     NLQPSYY        2     0
AATCTGCAGCGGAATTCTCAT     NLQRNSH        2     0
AATCTGCAGCGGTATCCGGTT     NLQRYPV        2     0
AATCTGCAGCGTCATACTAAT     NLQRHTN        2     0
AATCTGCAGCGTGTGCCGGTT     NLQRVPV        2     0
AATCTGCAGCGTTCGACTCTG     NLQRSTL        2     0
AATCTGCAGCTGAGTCGTCCG     NLQLSRP        2     0
AATCTGCAGCTGGCTCATCGT     NLQLAHR        2     0
AATCTGCAGCTTGGGTTTAGT     NLQLGFS        2     0
AATCTGCAGGCGGCTCGGTTG     NLQAARL        2     0
AATCTGCAGGCTGAGGCTGAG     NLQAEAE        2     0
AATCTGCAGGTTGTAACGCGT     NLQVVTR        2     0
AATCTGCAGTCTATTCGTTCT     NLQSIRS        2     0
AATCTGCATAGTGGTCATCGG     NLHSGHR        2     0
AATCTGCATCAGACGATTATT     NLHQTII        2     0
AATCTGCATCATCCTCCGCTG     NLHHPPL        2     0
AATCTGCATCCGACTCCTCAT     NLHPTPH        2     0
AATCTGCATCCGGGGCCTCCG     NLHPGPP        2     0
AATCTGCATCTGCCTCCGAAG     NLHLPPK        2     0
AATCTGCATCTGCCTTTGTCT     NLHLPLS        2     0
AATCTGCATGAGCTTAGGTGG     NLHELRW        2     0
AATCTGCATTAGCTGAGGTCG     NLHQLRS        2     0
AATCTGCCGAAGCCTCGTGTG     NLPKPRV        2     0
AATCTGCCGACTAATCCTAGG     NLPTNPR        2     0
AATCTGCCGACTAGTACGCTT     NLPTSTL        2     0
AATCTGCCGACTATTATGGCT     NLPTIMA        2     0
AATCTGCCGACTCTTCCGGCT     NLPTLPA        2     0
AATCTGCCGCAGAAGGTGGTG     NLPQKVV        2     0
AATCTGCCGCATCCGACTATT     NLPHPTI        2     0
AATCTGCCGCATCCTCGTTAT     NLPHPRY        2     0
AATCTGCCGCCTCCTTATGCT     NLPPPYA        2     0
AATCTGCCGCCTCTTCTGCTT     NLPPLLL        2     0
AATCTGCCGCTTGTTCAGGAT     NLPLVQD        2     0
AATCTGCCGCTTGTTCCGCCG     NLPLVPP        2     0
AATCTGCCGGATCCGGGTCGT     NLPDPGR        2     0
AATCTGCCGGCTACGACTATT     NLPATTI        2     0
AATCTGCCGGCTCGTGAGACT     NLPARET        2     0
AATCTGCCGGTGACGACTTCT     NLPVTTS        2     0
AATCTGCCGGTTCATCGTATT     NLPVHRI        2     0
AATCTGCCGTATACTCCGCCT     NLPYTPP        2     0
AATCTGCCGTATATGTTGAGT     NLPYMLS        2     0
AATCTGCCGTGTGCTCCTCAT     NLPCAPH        2     0
AATCTGCCTACGCCTTATCAT     NLPTPYH        2     0
AATCTGCCTAGGCTTCTTCCT     NLPRLLP        2     0
AATCTGCCTAGTGCTTATCGT     NLPSAYR        2     0
AATCTGCCTCAGCGTTCGATG     NLPQRSM        2     0
AATCTGCCTCATCATGCTCGT     NLPHHAR        2     0
AATCTGCCTCATCCGCGTTCG     NLPHPRS        2     0
AATCTGCCTCCCTCTCGTCTG     NLPPSRL        2     0
AATCTGCCTCCTGCTCCGTGG     NLPPAPW        2     0
AATCTGCCTCGGCCTACTCCT     NLPRPTP        2     0
AATCTGCCTCGTCATCAGCCG     NLPRHQP        2     0
AATCTGCCTCTGCGTCTGGCG     NLPLRLA        2     0
AATCTGCCTCTTGCTCCTAAT     NLPLAPN        2     0
AATCTGCCTGCGAATCGGTTG     NLPANRL        2     0
AATCTGCCTGGTAGTACGCAG     NLPGSTQ        2     0
AATCTGCGGACTAATCATGTG     NLRTNHV        2     0
AATCTGCGGCAGCCTGCGCAT     NLRQPAH        2     0
AATCTGCGGCATAATACGTTT     NLRHNTF        2     0
AATCTGCGGCCTACTACTCCT     NLRPTTP        2     0
AATCTGCGGCTTCTTCAGGCG     NLRLLQA        2     0
AATCTGCGGGCGAATCATCCG     NLRANHP        2     0
AATCTGCGGGCGGCTATGGAT     NLRAAMD        2     0
AATCTGCGGTTGTTGCCTCCG     NLRLLPP        2     0
AATCTGCGTACTGCTATGTTG     NLRTAML        2     0
AATCTGCGTCTGTGGCCTCTT     NLRLWPL        2     0
AATCTGCGTCTTATGCTTCTG     NLRLMLL        2     0
AATCTGCGTGCGGTTACGAAT     NLRAVTN        2     0
AATCTGCGTGCTACTTCGGGT     NLRATSG        2     0
AATCTGCTACATCCGCATCGT     NLLHPHR        2     0
AATCTGCTGACGATGACTGGT     NLLTMTG        2     0
AATCTGCTGCAGTCGATGCGG     NLLQSMR        2     0
AATCTGCTGCATTCGGCGGCG     NLLHSAA        2     0
AATCTGCTGCCTACTGCTCGT     NLLPTAR        2     0
AATCTGCTGCCTCCGATTCAG     NLLPPIQ        2     0
AATCTGCTGCGTCCTCCGTAT     NLLRPPY        2     0
AATCTGCTGCTGCATAAGGTT     NLLLHKV        2     0
AATCTGCTGGCGGCGATTGGG     NLLAAIG        2     0
AATCTGCTGTTGAATCGTGTT     NLLLNRV        2     0
AATCTGCTTAATCCTGCTACT     NLLNPAT        2     0
AATCTGCTTCCTAATCCTGCG     NLLPNPA        2     0
AATCTGCTTGAGGTGGCTTAG     NLLEVAQ        2     0
AATCTGGAGCCGTATCTGCCT     NLEPYLP        2     0
AATCTGGAGGGGCGGCGTGCT     NLEGRRA        2     0
AATCTGGATCGTCGGATTACG     NLDRRIT        2     0
AATCTGGCGCAGGAGAGTGAT     NLAQESD        2     0
AATCTGGCGCCGCTTAGGTCT     NLAPLRS        2     0
AATCTGGCGGGTACTCTTCAT     NLAGTLH        2     0
AATCTGGCGGGTCCTTAGGCT     NLAGPQA        2     0
AATCTGGCGTCGCGTTCGACT     NLASRST        2     0
AATCTGGCGTCGTCTCTGCCG     NLASSLP        2     0
AATCTGGCTAGGTTTACTGGT     NLARFTG        2     0
AATCTGGCTCATAATATGCAG     NLAHNMQ        2     0
AATCTGGCTCCGTATCGTCCT     NLAPYRP        2     0
AATCTGGCTGATAGTGCGTCT     NLADSAS        2     0
AATCTGGCTGCTCTGCCTACT     NLAALPT        2     0
AATCTGGGGGCTCCGCTGCGG     NLGAPLR        2     0
AATCTGGGGTCGACGTGTTGT     NLGSTCC        2     0
AATCTGGGTAGTAAGCTGCTG     NLGSKLL        2     0
AATCTGGGTCAGCGTCCTACG     NLGQRPT        2     0
AATCTGGTTACGTAGACGCGT     NLVTQTR        2     0
AATCTGTATAGTGCTTCTCGT     NLYSASR        2     0
AATCTGTATCATCCGCGTCGT     NLYHPRR        2     0
AATCTGTCGACGGCGGTGGCG     NLSTAVA        2     0
AATCTGTCGCCGACTCGTTAT     NLSPTRY        2     0
AATCTGTCGCTTCCTTTTCCT     NLSLPFP        2     0
AATCTGTCGGCTGTGCTGGTG     NLSAVLV        2     0
AATCTGTCTATGCCGCTGCCT     NLSMPLP        2     0
AATCTGTCTCCGGTGTCGCGT     NLSPVSR        2     0
AATCTGTGGACGCATCCTACG     NLWTHPT        2     0
AATCTGTGGTAGCTGCGTGTT     NLWQLRV        2     0
AATCTGTGTATGCCGGGTTGT     NLCMPGC        2     0
AATCTGTTTACGCGGCCTACT     NLFTRPT        2     0
AATCTTAAGATGGATGGGCCG     NLKMDGP        2     0
AATCTTAAGCATCTTCATGTG     NLKHLHV        2     0
AATCTTAAGCCGCCTTCGTAT     NLKPPSY        2     0
AATCTTAATCTTCGTATTCCG     NLNLRIP        2     0
AATCTTACGACGCTTCTGTTT     NLTTLLF        2     0
AATCTTACGCTTCGGTCTCTG     NLTLRSL        2     0
AATCTTACGGCTCATCTGGGG     NLTAHLG        2     0
AATCTTACGGTTACTCCGCCT     NLTVTPP        2     0
AATCTTAGGCTGCTGCTTCCT     NLRLLLP        2     0
AATCTTAGTCTTCCGACGCCT     NLSLPTP        2     0
AATCTTATGAAGCCGAAGCAG     NLMKPKQ        2     0
AATCTTATTAAGCCGCATCAT     NLIKPHH        2     0
AATCTTCAGCGGCAGACTCCT     NLQRQTP        2     0
AATCTTCAGTCGTCTCCTTGG     NLQSSPW        2     0
AATCTTCATCGGGCGCGGGTG     NLHRARV        2     0
AATCTTCCGCAGACTCCTACT     NLPQTPT        2     0
AATCTTCCGCTGGCGATGGCT     NLPLAMA        2     0
AATCTTCCGGAGACTTAGACG     NLPETQT        2     0
AATCTTCCGGTGCCTACGCCT     NLPVPTP        2     0
AATCTTCCGTGGCATATTCTT     NLPWHIL        2     0
AATCTTCCTCCGGTTAAGACT     NLPPVKT        2     0
AATCTTCGGCCTATGTCTTAT     NLRPMSY        2     0
AATCTTCGTACGCATCAGAGT     NLRTHQS        2     0
AATCTTGATCGTAATGCTCGT     NLDRNAR        2     0
AATCTTGCGCAGTGGCCGTGG     NLAQWPW        2     0
AATCTTGCGCCGGATACGTAT     NLAPDTY        2     0
AATCTTGCGCTTGGTATGTGG     NLALGMW        2     0
AATCTTGGGCCTGCGTGGTTT     NLGPAWF        2     0
AATCTTGGGCCTGCTGATACT     NLGPADT        2     0
AATCTTGGTGCGAATGATGGT     NLGANDG        2     0
AATCTTGGTTTGCGTCATCTG     NLGLRHL        2     0
AATCTTGTGGCGAGGTCGACG     NLVARST        2     0
AATCTTGTTGAGCGTAATATG     NLVERNM        2     0
AATCTTTCGCTGCCGTTTCGT     NLSLPFR        2     0
AATCTTTCTAATGGTGGGCCA     NLSNGGP        2     0
AATCTTTCTGCTCCTCCGTAG     NLSAPPQ        2     0
AATCTTTCTGTGCCTCCTCCT     NLSVPPP        2     0
AATCTTTGGCCTGAGTTTAAT     NLWPEFN        2     0
AATCTTTGGTCGCCTCATCGT     NLWSPHR        2     0
AATCTTTTGCCTTTTTGGTCG     NLLPFWS        2     0
AATGAAATTCTTAAGTGTGCG     NEILKCA        2     0
AATGAATCGGTGACGTCTCCT     NESVTSP        2     0
AATGAGAAGCCTCTTCAGCCT     NEKPLQP        2     0
AATGAGAAGCTGCGTATTGCT     NEKLRIA        2     0
AATGAGAAGGCTGATGTGTTT     NEKADVF        2     0
AATGAGAATGCGAGTCAGAGT     NENASQS        2     0
AATGAGACGAAGCAGTATACT     NETKQYT        2     0
AATGAGACGAATCTGCCTAGG     NETNLPR        2     0
AATGAGACGACTGTGCGGAGT     NETTVRS        2     0
AATGAGACGAGTGCTTGGAAG     NETSAWK        2     0
AATGAGACGATTAAGCCGCAT     NETIKPH        2     0
AATGAGACGCCTCTTACGCTG     NETPLTL        2     0
AATGAGACGCTGCCGGTTCCG     NETLPVP        2     0
AATGAGACGCTTCCTACGTGT     NETLPTC        2     0
AATGAGACGGGTTCGAGGACT     NETGSRT        2     0
AATGAGACGGGTTTGCAGGCT     NETGLQA        2     0
AATGAGAGGACGATTCCGCCT     NERTIPP        2     0
AATGAGAGGACTCCTGATGAT     NERTPDD        2     0
AATGAGAGGATGTCTGCGGTG     NERMSAV        2     0
AATGAGAGGCCGCTTTCGGAT     NERPLSD        2     0
AATGAGAGGCTGCGGGTTGAT     NERLRVD        2     0
AATGAGAGGGAGCATAGGTGT     NEREHRC        2     0
AATGAGAGGGGTCCTACGCCT     NERGPTP        2     0
AATGAGAGTCGGCTTTTTTCT     NESRLFS        2     0
AATGAGATGAAGCTGACGTTT     NEMKLTF        2     0
AATGAGATGCCTGCTGTTCTT     NEMPAVL        2     0
AATGAGCAGAAGGAGACTTTT     NEQKETF        2     0
AATGAGCAGACTACTCTTTCT     NEQTTLS        2     0
AATGAGCAGATGGAGCGTACT     NEQMERT        2     0
AATGAGCAGCAGCTGCCTCCG     NEQQLPP        2     0
AATGAGCAGCAGTGGAAGCAT     NEQQWKH        2     0
AATGAGCAGCCGGTGAAGTCG     NEQPVKS        2     0
AATGAGCAGCGTAGTACTGAT     NEQRSTD        2     0
AATGAGCAGCTTCGTTGGTGG     NEQLRWW        2     0
AATGAGCAGGAGGCTTTGCGT     NEQEALR        2     0
AATGAGCAGGCGAGGTTTGCT     NEQARFA        2     0
AATGAGCAGGCGGAGCAGTCT     NEQAEQS        2     0
AATGAGCAGTGGAGTCCTCGT     NEQWSPR        2     0
AATGAGCAGTTGATTCCGAGT     NEQLIPS        2     0
AATGAGCATAATATGAGTGGG     NEHNMSG        2     0
AATGAGCATCTGCCTGCTAGG     NEHLPAR        2     0
AATGAGCATGCTATTGCGGGG     NEHAIAG        2     0
AATGAGCATGGTATTGTTGCG     NEHGIVA        2     0
AATGAGCATGTGTCGTGTATG     NEHVSCM        2     0
AATGAGCCGAAGAGTTCTGCT     NEPKSSA        2     0
AATGAGCCGACGCGTGTGCCT     NEPTRVP        2     0
AATGAGCCGACGGTTTTTGAT     NEPTVFD        2     0
AATGAGCCGAGTGATACTGTG     NEPSDTV        2     0
AATGAGCCGCAGAGTCCTTTG     NEPQSPL        2     0
AATGAGCCGCAGCTGCAGATT     NEPQLQI        2     0
AATGAGCCGCCGACTCATGAG     NEPPTHE        2     0
AATGAGCCGCCGCCTAGTAGT     NEPPPSS        2     0
AATGAGCCGCCTCTTCTGCGT     NEPPLLR        2     0
AATGAGCCGCCTGTGACGACT     NEPPVTT        2     0
AATGAGCCGCGGTCTAATCCT     NEPRSNP        2     0
AATGAGCCGCGTCCTCCTAAT     NEPRPPN        2     0
AATGAGCCGCTGTTTAGGAGT     NEPLFRS        2     0
AATGAGCCGCTTGCTGATACG     NEPLADT        2     0
AATGAGCCGGGTCTTCCGTGG     NEPGLPW        2     0
AATGAGCCGGGTGCGACTTGG     NEPGATW        2     0
AATGAGCCGGTTCGTACGACT     NEPVRTT        2     0
AATGAGCCTACTACTGCGCCT     NEPTTAP        2     0
AATGAGCCTAGTGCGATTCCG     NEPSAIP        2     0
AATGAGCCTCTGAGGACGGAT     NEPLRTD        2     0
AATGAGCCTCTTGTTCTGAAT     NEPLVLN        2     0
AATGAGCCTGATCTGGCGCCG     NEPDLAP        2     0
AATGAGCCTGCTACTCCGTCT     NEPATPS        2     0
AATGAGCCTGTGCTTCATCTG     NEPVLHL        2     0
AATGAGCCTGTTACTGCGACG     NEPVTAT        2     0
AATGAGCCTTCGCGGACTGCG     NEPSRTA        2     0
AATGAGCCTTGGCGTTGTCCG     NEPWRCP        2     0
AATGAGCCTTGTATTCCTGGG     NEPCIPG        2     0
AATGAGCGGCATGTGAATCCT     NERHVNP        2     0
AATGAGCGGGCTCAGCGTTAT     NERAQRY        2     0
AATGAGCGGTCGGATTTGCTG     NERSDLL        2     0
AATGAGCGGTCTCTTGCGCCG     NERSLAP        2     0
AATGAGCGGTTTATGGGGCTG     NERFMGL        2     0
AATGAGCGTAGTCGTATTCAT     NERSRIH        2     0
AATGAGCGTCCTCAGCAGCGT     NERPQQR        2     0
AATGAGCGTCCTCCGTATTTT     NERPPYF        2     0
AATGAGCGTCTGTCTGGGCCT     NERLSGP        2     0
AATGAGCGTGAGCTGGTTCGT     NERELVR        2     0
AATGAGCGTGCGAGGCAGGTG     NERARQV        2     0
AATGAGCGTGGTTTGACGCGG     NERGLTR        2     0
AATGAGCTGAGTAGTTCGAGT     NELSSSS        2     0
AATGAGCTGCAGCAGAGTTGG     NELQQSW        2     0
AATGAGCTGCAGCCGTCGAAT     NELQPSN        2     0
AATGAGCTGCAGCGTCATACT     NELQRHT        2     0
AATGAGCTGCCTCCGCTTGTT     NELPPLV        2     0
AATGAGCTGCTGAAGGCGTAT     NELLKAY        2     0
AATGAGCTGCTGTCGACGAAT     NELLSTN        2     0
AATGAGCTGGCTACTGATGGT     NELATDG        2     0
AATGAGGAGAAGCATCTTACG     NEEKHLT        2     0
AATGAGGAGCAGCATATTAAT     NEEQHIN        2     0
AATGAGGAGCCGCTTACGACG     NEEPLTT        2     0
AATGAGGAGCGTCCGTATTTT     NEERPYF        2     0
AATGAGGCGCGGATGGGTCTT     NEARMGL        2     0
AATGAGGCGCTTATGAGGATG     NEALMRM        2     0
AATGAGGCGGAGTTGGCTCTG     NEAELAL        2     0
AATGAGGCGGATCGTCGTACG     NEADRRT        2     0
AATGAGGCGGCAACTCAGGCT     NEAATQA        2     0
AATGAGGCGGCGATTAATGCT     NEAAINA        2     0
AATGAGGCGTGTCGGGAGCAG     NEACREQ        2     0
AATGAGGCTACTCTGCGTTCG     NEATLRS        2     0
AATGAGGCTCATGCTCGTTTT     NEAHARF        2     0
AATGAGGCTCGGTATCCTGCT     NEARYPA        2     0
AATGAGGCTCTGCTTAAGGCT     NEALLKA        2     0
AATGAGGCTCTGCTTCGTTCG     NEALLRS        2     0
AATGAGGCTGATCGGTTGCTG     NEADRLL        2     0
AATGAGGCTGCTCAGATTGTG     NEAAQIV        2     0
AATGAGGCTGTGATGCGTTCT     NEAVMRS        2     0
AATGAGGCTGTTATGAAGAAT     NEAVMKN        2     0
AATGAGGGGCCTGTTGATGAT     NEGPVDD        2     0
AATGAGGGTCAGACGAAGCTG     NEGQTKL        2     0
AATGAGGTGATTGCTGATCTG     NEVIADL        2     0
AATGAGGTGCGTCCTGATCAG     NEVRPDQ        2     0
AATGAGGTGCTGGGTCGGGCT     NEVLGRA        2     0
AATGAGGTGCTGTTGCATATG     NEVLLHM        2     0
AATGAGGTGGGGCGGAAGCGT     NEVGRKR        2     0
AATGAGGTTAGGTCTATGAAG     NEVRSMK        2     0
AATGAGTATCTGCGTCTTACT     NEYLRLT        2     0
AATGAGTATGTGAAGGCTGCG     NEYVKAA        2     0
AATGAGTCGATTCGGCCTGCG     NESIRPA        2     0
AATGAGTCGGGTCCGTTGAAT     NESGPLN        2     0
AATGATAAGGTGCGGTCGTCT     NDKVRSS        2     0
AATGATACGACTGCGGCTTCT     NDTTAAS        2     0
AATGATACGCCTAGGCCTCCG     NDTPRPP        2     0
AATGATACGGCTCGGCCTTGT     NDTARPC        2     0
AATGATACGGGGCGTTTGGCG     NDTGRLA        2     0
AATGATACTGCGGCTAGTCAT     NDTAASH        2     0
AATGATAGGACGCATTGGTAT     NDRTHWY        2     0
AATGATATGCATATTAAGCCT     NDMHIKP        2     0
AATGATATGCCTACGATGAAG     NDMPTMK        2     0
AATGATATGCCTCCGTGGGGT     NDMPPWG        2     0
AATGATATGTATCCGAGGTGT     NDMYPRC        2     0
AATGATATTGATCTTCTGCAT     NDIDLLH        2     0
AATGATCAGACGATGCTGTAT     NDQTMLY        2     0
AATGATCAGACTCAGATGTGG     NDQTQMW        2     0
AATGATCAGCCGCAGTGTTCG     NDQPQCS        2     0
AATGATCAGCCGCATCCTTGT     NDQPHPC        2     0
AATGATCAGCCTATTCGGACG     NDQPIRT        2     0
AATGATCAGCCTCCTAAGAAG     NDQPPKK        2     0
AATGATCAGCTGACGGGGCCG     NDQLTGP        2     0
AATGATCAGGGTTCTGGGACT     NDQGSGT        2     0
AATGATCAGGTTCGGGATGAG     NDQVRDE        2     0
AATGATCATCGTTATCCTAAG     NDHRYPK        2     0
AATGATCCGATGCCGCTTGTG     NDPMPLV        2     0
AATGATCCGCATTCGTCTTTG     NDPHSSL        2     0
AATGATCCGCCGACGACTACG     NDPPTTT        2     0
AATGATCCGCCTGCTTGGACG     NDPPAWT        2     0
AATGATCCGCTTGGGCCTCGG     NDPLGPR        2     0
AATGATCCGGTGCGGGTGCGT     NDPVRVR        2     0
AATGATCCGTCTCCTAGGGTG     NDPSPRV        2     0
AATGATCCTTGGTGGGTTCGT     NDPWWVR        2     0
AATGATCGGCAGCCTCTGGTG     NDRQPLV        2     0
AATGATCGGCATCAGCTGCAG     NDRHQLQ        2     0
AATGATCGGCCTTTGGAGAGT     NDRPLES        2     0
AATGATCGGCTGACGGTGCAT     NDRLTVH        2     0
AATGATCGGCTGCAGCGTTGG     NDRLQRW        2     0
AATGATCGGGCGACGCATCCG     NDRATHP        2     0
AATGATCGGGCTCTGCAGGCT     NDRALQA        2     0
AATGATCGTATGCCGCGTGCG     NDRMPRA        2     0
AATGATCTGAGGAATAGGACT     NDLRNRT        2     0
AATGATCTGCAGTCTACTTTG     NDLQSTL        2     0
AATGATCTGTCGTTGCTGTCG     NDLSLLS        2     0
AATGATCTTATGTTGCATCAT     NDLMLHH        2     0
AATGATGAGAAGCCATTGCGT     NDEKPLR        2     0
AATGATGAGACGGTTTCTTCG     NDETVSS        2     0
AATGATGATAGTTCGATGCCT     NDDSSMP        2     0
AATGATGATCGTACGATGACT     NDDRTMT        2     0
AATGATGCGAAGACTCAGCGT     NDAKTQR        2     0
AATGATGCGCAGTATCGTGTT     NDAQYRV        2     0
AATGATGCGCAGTGTCCTCGT     NDAQCPR        2     0
AATGATGCGCATCGGTGTGAG     NDAHRCE        2     0
AATGATGCGCTTATGGATGAG     NDALMDE        2     0
AATGATGCGGTTCGGACGCGG     NDAVRTR        2     0
AATGATGCGTGGTGGCCTGCT     NDAWWPA        2     0
AATGATGCGTTGAGTACTAGG     NDALSTR        2     0
AATGATGCTAGTCTGCCTAAG     NDASLPK        2     0
AATGATGCTCATAGTTGGCGT     NDAHSWR        2     0
AATGATGCTCATCAGATGACG     NDAHQMT        2     0
AATGATGGGAAGACGATGCCT     NDGKTMP        2     0
AATGATGGGCCGCAGACTATG     NDGPQTM        2     0
AATGATGGGCGTCCTGAGCGT     NDGRPER        2     0
AATGATGGTCCGCTTCATGAT     NDGPLHD        2     0
AATGATGGTCGTACGTATCAT     NDGRTYH        2     0
AATGATGTTCTGCATAGTAAG     NDVLHSK        2     0
AATGATTAGACGCCTGCTTGG     NDQTPAW        2     0
AATGATTCGCCGGCGACTCTG     NDSPATL        2     0
AATGATTCGGCTCATCTGCGT     NDSAHLR        2     0
AATGATTGGACGAAGCGTTTG     NDWTKRL        2     0
AATGATTGGGCGCCGTTTGAG     NDWAPFE        2     0
AATGATTTGCCAGTGACGGTT     NDLPVTV        2     0
AATGATTTGGATGGGACTGCT     NDLDGTA        2     0
AATGCACAGTGGCTGCATTCA     NAQWLHS        2     0
AATGCACATTATGGTCCTCCG     NAHYGPP        2     0
AATGCAGAGACGCCTAAGCTG     NAETPKL        2     0
AATGCAGATACGACGCCGCGG     NADTTPR        2     0
AATGCGAAGACGAATGTTAGT     NAKTNVS        2     0
AATGCGAAGACTGCGTATCTG     NAKTAYL        2     0
AATGCGAAGATGGCTCCTTAT     NAKMAPY        2     0
AATGCGAAGCAGCATGAGACT     NAKQHET        2     0
AATGCGAAGCATGATACTTCT     NAKHDTS        2     0
AATGCGAAGCTGATGGTGTAT     NAKLMVY        2     0
AATGCGAAGCTGCCTCTGAGG     NAKLPLR        2     0
AATGCGAAGCTGGCGACGCAG     NAKLATQ        2     0
AATGCGAAGCTTACGTCTCCT     NAKLTSP        2     0
AATGCGAAGGAGCCGGCGCGT     NAKEPAR        2     0
AATGCGAAGGCGGTGTGTACG     NAKAVCT        2     0
AATGCGAAGGCTACTATGCCG     NAKATMP        2     0
AATGCGAAGGTGCCTGTGGTT     NAKVPVV        2     0
AATGCGAAGTATAGTACTATT     NAKYSTI        2     0
AATGCGAAGTGTGGGCCTCCG     NAKCGPP        2     0
AATGCGAAGTTGGAGCGGACG     NAKLERT        2     0
AATGCGAATCAGTTGATGCGT     NANQLMR        2     0
AATGCGAATCATGGTACGCGG     NANHGTR        2     0
AATGCGAATCCTACTCCTCTT     NANPTPL        2     0
AATGCGAATCTGTCTCATCGT     NANLSHR        2     0
AATGCGAATGAGAAGCCGGTT     NANEKPV        2     0
AATGCGAATGCGCTGCCTCCG     NANALPP        2     0
AATGCGAATGCGGCTCCGGCT     NANAAPA        2     0
AATGCGAATGCTCCTGCTTCG     NANAPAS        2     0
AATGCGAATGCTGGGGCTCAG     NANAGAQ        2     0
AATGCGAATGTTCCTCAGACT     NANVPQT        2     0
AATGCGACGACGATTAAGCCG     NATTIKP        2     0
AATGCGACGACGGTTCATCCT     NATTVHP        2     0
AATGCGACGACTCCTGCTGGT     NATTPAG        2     0
AATGCGACGAGGACTTATCAA     NATRTYQ        2     0
AATGCGACGAGTCATCCTCGG     NATSHPR        2     0
AATGCGACGATTCCTCCTGGG     NATIPPG        2     0
AATGCGACGATTTATATGCTG     NATIYML        2     0
AATGCGACGCCGGCTCTTGAG     NATPALE        2     0
AATGCGACGCCTCAGTTGTCG     NATPQLS        2     0
AATGCGACGCCTCCGTATCCT     NATPPYP        2     0
AATGCGACGCGGGCACATTTG     NATRAHL        2     0
AATGCGACGCTTAAGATGAAT     NATLKMN        2     0
AATGCGACGCTTATTCATTAG     NATLIHQ        2     0
AATGCGACGCTTTCGACTTCG     NATLSTS        2     0
AATGCGACGGAGCGGGTTTTG     NATERVL        2     0
AATGCGACGGAGCTTCGTACG     NATELRT        2     0
AATGCGACGGATACTAAGAAT     NATDTKN        2     0
AATGCGACGGATGTGCCTCTT     NATDVPL        2     0
AATGCGACGGCGGATACGGTG     NATADTV        2     0
AATGCGACGGCTCATCTTCCT     NATAHLP        2     0
AATGCGACGGGGCGGCTGGTG     NATGRLV        2     0
AATGCGACGGGTCTGAGGAGT     NATGLRS        2     0
AATGCGACGGTTCCTACTCCT     NATVPTP        2     0
AATGCGACGGTTCCTGCTGGG     NATVPAG        2     0
AATGCGACGTTTAATCATCCT     NATFNHP        2     0
AATGCGACTACTAATGCTCGT     NATTNAR        2     0
AATGCGACTACTCCTACGCCG     NATTPTP        2     0
AATGCGACTCAGCCTGCTACG     NATQPAT        2     0
AATGCGACTCAGTAGGCTCCG     NATQQAP        2     0
AATGCGACTCATAGGGGTTCG     NATHRGS        2     0
AATGCGACTCATCCTAAGCAG     NATHPKQ        2     0
AATGCGACTCATCTGCCTCAT     NATHLPH        2     0
AATGCGACTCCGACGATTCCG     NATPTIP        2     0
AATGCGACTCCTCAGGGGGTT     NATPQGV        2     0
AATGCGACTCCTGGGACTGGG     NATPGTG        2     0
AATGCGACTCGGGTGTTTGCG     NATRVFA        2     0
AATGCGACTCGTAATATTAAT     NATRNIN        2     0
AATGCGACTGAGATGTGGATG     NATEMWM        2     0
AATGCGACTGCGGTGCCTCAT     NATAVPH        2     0
AATGCGACTGCTACTCATCCG     NATATHP        2     0
AATGCGACTGGGACGGCTTCG     NATGTAS        2     0
AATGCGACTGGTACGGATTGG     NATGTDW        2     0
AATGCGACTGGTCCTGTTCAT     NATGPVH        2     0
AATGCGACTGTTCATCGGGTG     NATVHRV        2     0
AATGCGAGGACGGCGGATGTG     NARTADV        2     0
AATGCGAGGACTGCGATTGAG     NARTAIE        2     0
AATGCGAGGAGTGTGCCTGCT     NARSVPA        2     0
AATGCGAGGCATAGTGTGTAT     NARHSVY        2     0
AATGCGAGGCATGAGTCTCTG     NARHESL        2     0
AATGCGAGGCTGGTTAATCCT     NARLVNP        2     0
AATGCGAGGTTGACTCTGTGG     NARLTLW        2     0
AATGCGAGTACTTCGACTTTT     NASTSTF        2     0
AATGCGAGTATGGCTCCTAGG     NASMAPR        2     0
AATGCGAGTCATCAGCATAAG     NASHQHK        2     0
AATGCGAGTCGGATGTCTCCT     NASRMSP        2     0
AATGCGAGTCGTATGCAGGCT     NASRMQA        2     0
AATGCGAGTCGTGCTGGGTGG     NASRAGW        2     0
AATGCGAGTCGTGTGTCGCCG     NASRVSP        2     0
AATGCGAGTGCTAATGTGCAG     NASANVQ        2     0
AATGCGATGAATGCGAATCCG     NAMNANP        2     0
AATGCGATGACGAGGAATCAT     NAMTRNH        2     0
AATGCGATGACGGCGCTTATT     NAMTALI        2     0
AATGCGATGAGTGATCCTCGG     NAMSDPR        2     0
AATGCGATGCAGAGGGCTTCT     NAMQRAS        2     0
AATGCGATGCCGACTTTGCGT     NAMPTLR        2     0
AATGCGATGCCGCCGACTGAT     NAMPPTD        2     0
AATGCGATGCCTACTGAGTCT     NAMPTES        2     0
AATGCGATGCCTCATAATCGG     NAMPHNR        2     0
AATGCGATGCCTTAGGGGACT     NAMPQGT        2     0
AATGCGATGCGGAATGATTGG     NAMRNDW        2     0
AATGCGATGCGGCTGCCGAGT     NAMRLPS        2     0
AATGCGATGGATCGTACGCCG     NAMDRTP        2     0
AATGCGATGGCTATGACGGTG     NAMAMTV        2     0
AATGCGATGGTGTCGAGGCTG     NAMVSRL        2     0
AATGCGATGTCTCGTCCTGTT     NAMSRPV        2     0
AATGCGATTCCGTTTACTCCG     NAIPFTP        2     0
AATGCGATTGATATGGCTGCG     NAIDMAA        2     0
AATGCGCAACCGGAGATGGGG     NAQPEMG        2     0
AATGCGCACGGGATGATGAAG     NAHGMMK        2     0
AATGCGCAGAAGACGGATGTT     NAQKTDV        2     0
AATGCGCAGAAGATGTGTACT     NAQKMCT        2     0
AATGCGCAGAATGGTGTGAGG     NAQNGVR        2     0
AATGCGCAGACGACTAATTAT     NAQTTNY        2     0
AATGCGCAGACGATGATGCCG     NAQTMMP        2     0
AATGCGCAGACGGCGGTGACG     NAQTAVT        2     0
AATGCGCAGACGTCTATTGCG     NAQTSIA        2     0
AATGCGCAGACTACTCCTATG     NAQTTPM        2     0
AATGCGCAGACTCCTATTTTT     NAQTPIF        2     0
AATGCGCAGACTCGTTGGCTG     NAQTRWL        2     0
AATGCGCAGAGGTTGGGGTCG     NAQRLGS        2     0
AATGCGCAGAGTCGTGCTCCT     NAQSRAP        2     0
AATGCGCAGAGTTGGACGCCT     NAQSWTP        2     0
AATGCGCAGATGAGGGAGTTT     NAQMREF        2     0
AATGCGCAGATTAATATTAAT     NAQININ        2     0
AATGCGCAGATTACGGCGTCT     NAQITAS        2     0
AATGCGCAGATTGCTCCGATG     NAQIAPM        2     0
AATGCGCAGCAGAAGGCGGCT     NAQQKAA        2     0
AATGCGCAGCAGAAGTCGTAT     NAQQKSY        2     0
AATGCGCAGCAGATGCATCAT     NAQQMHH        2     0
AATGCGCAGCAGCCTAATACT     NAQQPNT        2     0
AATGCGCAGCAGTATACGAAG     NAQQYTK        2     0
AATGCGCAGCATAATCGTTTG     NAQHNRL        2     0
AATGCGCAGCCGAGGATTCCG     NAQPRIP        2     0
AATGCGCAGCCGTCGTTTCGT     NAQPSFR        2     0
AATGCGCAGCCTATGGTGATG     NAQPMVM        2     0
AATGCGCAGCCTATTAGGACG     NAQPIRT        2     0
AATGCGCAGCCTCGGACGGAT     NAQPRTD        2     0
AATGCGCAGCCTTTTAGTGGT     NAQPFSG        2     0
AATGCGCAGCGGACGCCGATG     NAQRTPM        2     0
AATGCGCAGCGTACGTTGACT     NAQRTLT        2     0
AATGCGCAGCGTATTACGGAG     NAQRITE        2     0
AATGCGCAGCGTCCGACTGGT     NAQRPTG        2     0
AATGCGCAGCGTCTGCCTCAT     NAQRLPH        2     0
AATGCGCAGCTGAGTCCGGGT     NAQLSPG        2     0
AATGCGCAGCTGCCTAATCCG     NAQLPNP        2     0
AATGCGCAGCTGGGTCCTTTG     NAQLGPL        2     0
AATGCGCAGCTGTCGACGCTT     NAQLSTL        2     0
AATGCGCAGCTGTCGTTTACG     NAQLSFT        2     0
AATGCGCAGCTTAAGACTCTG     NAQLKTL        2     0
AATGCGCAGGAAGCTGTGCGG     NAQEAVR        2     0
AATGCGCAGGAGCCGAGGGAG     NAQEPRE        2     0
AATGCGCAGGAGTTTACGCGT     NAQEFTR        2     0
AATGCGCAGGATCATCCTGGG     NAQDHPG        2     0
AATGCGCAGGATCTTGCTCGG     NAQDLAR        2     0
AATGCGCAGGCGTATAGTGTG     NAQAYSV        2     0
AATGCGCAGGCTGATGTGTTT     NAQADVF        2     0
AATGCGCAGGCTTATGCGCAG     NAQAYAQ        2     0
AATGCGCAGGGGCTGTCGAAT     NAQGLSN        2     0
AATGCGCAGGGGTTTCCTAAG     NAQGFPK        2     0
AATGCGCAGGTGACGAGTCTG     NAQVTSL        2     0
AATGCGCAGGTGAGTCCGGAT     NAQVSPD        2     0
AATGCGCAGGTGCTTTCTCTT     NAQVLSL        2     0
AATGCGCAGTATAGGACTACG     NAQYRTT        2     0
AATGCGCAGTATCCGCGTCCG     NAQYPRP        2     0
AATGCGCAGTATCCTACGGGT     NAQYPTG        2     0
AATGCGCAGTCGCTTCCGGGT     NAQSLPG        2     0
AATGCGCAGTCGTTGACGATG     NAQSLTM        2     0
AATGCGCAGTCTCGGGATAAT     NAQSRDN        2     0
AATGCGCAGTCTGGTGATATG     NAQSGDM        2     0
AATGCGCAGTTGATTTTGCTG     NAQLILL        2     0
AATGCGCAGTTGCCTAGTTAT     NAQLPSY        2     0
AATGCGCAGTTGCCTCCTGCT     NAQLPPA        2     0
AATGCGCATAAGCCTTTTTCG     NAHKPFS        2     0
AATGCGCATAATAATAGTGTG     NAHNNSV        2     0
AATGCGCATAATCGTCTTATT     NAHNRLI        2     0
AATGCGCATAATTCGAAGGAT     NAHNSKD        2     0
AATGCGCATACTAATCAGGCG     NAHTNQA        2     0
AATGCGCATACTCCTGATCCT     NAHTPDP        2     0
AATGCGCATAGGCAGCATCAG     NAHRQHQ        2     0
AATGCGCATAGGTATTGGGCG     NAHRYWA        2     0
AATGCGCATATTATGCAGGAG     NAHIMQE        2     0
AATGCGCATCATCTTCCTTAT     NAHHLPY        2     0
AATGCGCATCCGAATAAGGGT     NAHPNKG        2     0
AATGCGCATCCGACTGCTCGT     NAHPTAR        2     0
AATGCGCATCCGTATACTTCG     NAHPYTS        2     0
AATGCGCATCCGTCTGAGTAT     NAHPSEY        2     0
AATGCGCATCCTACGCTTGTG     NAHPTLV        2     0
AATGCGCATCCTACTGCGAGG     NAHPTAR        2     0
AATGCGCATCCTCCTCGGTTG     NAHPPRL        2     0
AATGCGCATCCTCCTTCTACG     NAHPPST        2     0
AATGCGCATCCTCTGCCTCCT     NAHPLPP        2     0
AATGCGCATCCTGATTTGTTG     NAHPDLL        2     0
AATGCGCATCCTGCTCTGCCT     NAHPALP        2     0
AATGCGCATCGGTCGATTGGT     NAHRSIG        2     0
AATGCGCATCGTCTTGTGAAT     NAHRLVN        2     0
AATGCGCATCGTGAGGTTCCG     NAHREVP        2     0
AATGCGCATCTTCATCCTACT     NAHLHPT        2     0
AATGCGCATGAGCTGACGAGT     NAHELTS        2     0
AATGCGCATGCGTCTAGTTTT     NAHASSF        2     0
AATGCGCATGCTCCTACGCAT     NAHAPTH        2     0
AATGCGCATGGTATTCCGGTT     NAHGIPV        2     0
AATGCGCATGGTGTGCCGAGT     NAHGVPS        2     0
AATGCGCATGGTTCTGTTCTT     NAHGSVL        2     0
AATGCGCATGTGACGAGGGCT     NAHVTRA        2     0
AATGCGCATGTGCCGTGGCGG     NAHVPWR        2     0
AATGCGCATGTGCTTTATCCG     NAHVLYP        2     0
AATGCGCATGTTCCGCCGGTG     NAHVPPV        2     0
AATGCGCCGAAGAATCTGATT     NAPKNLI        2     0
AATGCGCCGAAGTTGGAGCAT     NAPKLEH        2     0
AATGCGCCGAATCAGGCTGTG     NAPNQAV        2     0
AATGCGCCGAATCATCCTCAT     NAPNHPH        2     0
AATGCGCCGAATCCGATGTGG     NAPNPMW        2     0
AATGCGCCGACGATGCCGTGG     NAPTMPW        2     0
AATGCGCCGACGTATCTGTTT     NAPTYLF        2     0
AATGCGCCGACTCATATTCTG     NAPTHIL        2     0
AATGCGCCGACTGTTACGAAT     NAPTVTN        2     0
AATGCGCCGAGGGTTTCTTAT     NAPRVSY        2     0
AATGCGCCGAGTCAGCGTGGT     NAPSQRG        2     0
AATGCGCCGAGTCTGCTGGAT     NAPSLLD        2     0
AATGCGCCGATGACGGTGTAT     NAPMTVY        2     0
AATGCGCCGATGCAGAATTGG     NAPMQNW        2     0
AATGCGCCGATGCCGGATCGT     NAPMPDR        2     0
AATGCGCCGATGTTTATGCAT     NAPMFMH        2     0
AATGCGCCGATTAAGCGTGCT     NAPIKRA        2     0
AATGCGCCGATTAATCCGACT     NAPINPT        2     0
AATGCGCCGATTGGTGGTACT     NAPIGGT        2     0
AATGCGCCGCAGATTACGCTG     NAPQITL        2     0
AATGCGCCGCATATTCCGCGT     NAPHIPR        2     0
AATGCGCCGCATCGTGATAGT     NAPHRDS        2     0
AATGCGCCGCCGCCTATTCCG     NAPPPIP        2     0
AATGCGCCGCCGGGTGAGCCT     NAPPGEP        2     0
AATGCGCCGCCTATTACGAAG     NAPPITK        2     0
AATGCGCCGCCTCATCAGCTG     NAPPHQL        2     0
AATGCGCCGCCTCATCGTAAG     NAPPHRK        2     0
AATGCGCCGCCTCTTTCTAAT     NAPPLSN        2     0
AATGCGCCGCCTGATCCGAGT     NAPPDPS        2     0
AATGCGCCGCGGCCTACTCTT     NAPRPTL        2     0
AATGCGCCGCGGTTGCCTACG     NAPRLPT        2     0
AATGCGCCGCGTCATCAGCTT     NAPRHQL        2     0
AATGCGCCGCGTGCTCATCCT     NAPRAHP        2     0
AATGCGCCGCTGACTCTTTTG     NAPLTLL        2     0
AATGCGCCGCTGAGTAATAGG     NAPLSNR        2     0
AATGCGCCGCTGCATACTGCT     NAPLHTA        2     0
AATGCGCCGCTGCCTGGGGTG     NAPLPGV        2     0
AATGCGCCGCTTACTGTGCTG     NAPLTVL        2     0
AATGCGCCGCTTCATCCTGTT     NAPLHPV        2     0
AATGCGCCGCTTCCTCTTCAT     NAPLPLH        2     0
AATGCGCCGGAGCAGATGCAG     NAPEQMQ        2     0
AATGCGCCGGATCCTATTGCT     NAPDPIA        2     0
AATGCGCCGGCGGATTCTCAT     NAPADSH        2     0
AATGCGCCGGCGGTTTATAGT     NAPAVYS        2     0
AATGCGCCGGCTAATACGTCG     NAPANTS        2     0
AATGCGCCGGCTGGGACTCAG     NAPAGTQ        2     0
AATGCGCCGGCTTATCTTATG     NAPAYLM        2     0
AATGCGCCGGGGTTGACTGCG     NAPGLTA        2     0
AATGCGCCGGGGTTGCTGCCT     NAPGLLP        2     0
AATGCGCCGGGGTTTAGGATG     NAPGFRM        2     0
AATGCGCCGGGTACGTTTTCT     NAPGTFS        2     0
AATGCGCCGGTGCTGGATATT     NAPVLDI        2     0
AATGCGCCGGTGTTGCTGTGG     NAPVLLW        2     0
AATGCGCCGGTTACTAGGAAT     NAPVTRN        2     0
AATGCGCCGGTTACTCATCTG     NAPVTHL        2     0
AATGCGCCGGTTCCGGGTAAT     NAPVPGN        2     0
AATGCGCCGGTTGTGCTTTTG     NAPVVLL        2     0
AATGCGCCGTAGATGTTGAGG     NAPQMLR        2     0
AATGCGCCGTATTCGCTTCAT     NAPYSLH        2     0
AATGCGCCGTCGAATAAGGTT     NAPSNKV        2     0
AATGCGCCGTCGCATCGTCCT     NAPSHRP        2     0
AATGCGCCGTCGTCTAAGAAT     NAPSSKN        2     0
AATGCGCCGTCTCCTGTTCAG     NAPSPVQ        2     0
AATGCGCCGTGGGTGCTTTGT     NAPWVLC        2     0
AATGCGCCGTGTCCGGAGTGT     NAPCPEC        2     0
AATGCGCCGTTGCCTCCTGGG     NAPLPPG        2     0
AATGCGCCGTTTACGAGGTGG     NAPFTRW        2     0
AATGCGCCTAATCTTCCTCGT     NAPNLPR        2     0
AATGCGCCTACTGTGTTTGAT     NAPTVFD        2     0
AATGCGCCTAGTCCTCCACAT     NAPSPPH        2     0
AATGCGCCTATTTTGACGTTG     NAPILTL        2     0
AATGCGCCTCATCATGTGCTT     NAPHHVL        2     0
AATGCGCCTCATTTTCCTGGG     NAPHFPG        2     0
AATGCGCCTCCGAGTCTTGCT     NAPPSLA        2     0
AATGCGCCTCCGATGTTTCTG     NAPPMFL        2     0
AATGCGCCTCCTCCTATGTTG     NAPPPML        2     0
AATGCGCCTCGGATTTCGTCG     NAPRISS        2     0
AATGCGCCTCGGCCTTTTGTG     NAPRPFV        2     0
AATGCGCCTCGTACTATGCAT     NAPRTMH        2     0
AATGCGCCTCTGCCTCCGGAT     NAPLPPD        2     0
AATGCGCCTCTTCATCTGCAT     NAPLHLH        2     0
AATGCGCCTCTTCCTCCTCCG     NAPLPPP        2     0
AATGCGCCTCTTCGTCCGATG     NAPLRPM        2     0
AATGCGCCTGAGATGCTTTCT     NAPEMLS        2     0
AATGCGCCTGAGCTGTGGACG     NAPELWT        2     0
AATGCGCCTGATAAGCCTTCT     NAPDKPS        2     0
AATGCGCCTGCTACTACGTGG     NAPATTW        2     0
AATGCGCCTGCTATTACGCCT     NAPAITP        2     0
AATGCGCCTGCTTCTATTAAG     NAPASIK        2     0
AATGCGCCTGGTAAGCTGGTT     NAPGKLV        2     0
AATGCGCCTGGTAGTTCTCGG     NAPGSSR        2     0
AATGCGCCTGGTTCTGTGAAG     NAPGSVK        2     0
AATGCGCCTGGTTTTTCTCAG     NAPGFSQ        2     0
AATGCGCCTGTGATTCGTACT     NAPVIRT        2     0
AATGCGCCTTAGATGAGTAGT     NAPQMSS        2     0
AATGCGCCTTGTTATCCGCTG     NAPCYPL        2     0
AATGCGCGAGTGCCTATGCCG     NARVPMP        2     0
AATGCGCGGAATTCTCTGTCG     NARNSLS        2     0
AATGCGCGGACGGTGGATTGG     NARTVDW        2     0
AATGCGCGGACGTATCCGTTT     NARTYPF        2     0
AATGCGCGGACTAGTACGTAT     NARTSTY        2     0
AATGCGCGGACTATTGCGGTT     NARTIAV        2     0
AATGCGCGGAGTGTGTCTTGG     NARSVSW        2     0
AATGCGCGGATGGCTTGTGGT     NARMACG        2     0
AATGCGCGGCCTCAGTTGTTT     NARPQLF        2     0
AATGCGCGGCCTCTTAATCTG     NARPLNL        2     0
AATGCGCGGCCTGCGACTCCT     NARPATP        2     0
AATGCGCGGCCTTCGATGGAT     NARPSMD        2     0
AATGCGCGGCTGCCGTAGACG     NARLPQT        2     0
AATGCGCGGGATACTCAGATG     NARDTQM        2     0
AATGCGCGGGATCATCAGGCG     NARDHQA        2     0
AATGCGCGGGATCTTCCTTGT     NARDLPC        2     0
AATGCGCGGGATGAGCGGTGG     NARDERW        2     0
AATGCGCGGGCGGTGATGCCT     NARAVMP        2     0
AATGCGCGGGCTATGAATGTG     NARAMNV        2     0
AATGCGCGGGTGTATCCGTAT     NARVYPY        2     0
AATGCGCGGTATCTTGCTGCG     NARYLAA        2     0
AATGCGCGGTTGTCGTTGACT     NARLSLT        2     0
AATGCGCGTATGATTCCTCTT     NARMIPL        2     0
AATGCGCGTATGATTCCTTCG     NARMIPS        2     0
AATGCGCGTATTACTATTTCG     NARITIS        2     0
AATGCGCGTATTGTGAGTGGT     NARIVSG        2     0
AATGCGCGTCTTAATTCTCCG     NARLNSP        2     0
AATGCGCGTCTTGAGAATCAT     NARLENH        2     0
AATGCGCGTGCTTCTACTCCT     NARASTP        2     0
AATGCGCGTTCGTTGCATCCT     NARSLHP        2     0
AATGCGCTGACGGGGGCTATT     NALTGAI        2     0
AATGCGCTGACGGGTGTTCTT     NALTGVL        2     0
AATGCGCTGACGGTTATGCAT     NALTVMH        2     0
AATGCGCTGACTAATGTGAGT     NALTNVS        2     0
AATGCGCTGACTAGTCGGGAT     NALTSRD        2     0
AATGCGCTGAGTCAGGATCGG     NALSQDR        2     0
AATGCGCTGAGTCTTCCTCTT     NALSLPL        2     0
AATGCGCTGCATCTGGGTCCG     NALHLGP        2     0
AATGCGCTGCCGGGGCCTACG     NALPGPT        2     0
AATGCGCTGCCTCCTGCTGAT     NALPPAD        2     0
AATGCGCTGCCTCCTGCTTGG     NALPPAW        2     0
AATGCGCTGCCTTTGCCTCCG     NALPLPP        2     0
AATGCGCTGCGTGGGAATGAG     NALRGNE        2     0
AATGCGCTGCTGACGAATCCT     NALLTNP        2     0
AATGCGCTGCTGGTTACGCCG     NALLVTP        2     0
AATGCGCTGGAGCCTACGATG     NALEPTM        2     0
AATGCGCTGGATCATCCTCCT     NALDHPP        2     0
AATGCGCTGGCGAATGAGCGG     NALANER        2     0
AATGCGCTGGGTCTGCGTGCT     NALGLRA        2     0
AATGCGCTGGTGATTAATGCG     NALVINA        2     0
AATGCGCTGGTGCCTGATGTG     NALVPDV        2     0
AATGCGCTGGTTACTACTCAT     NALVTTH        2     0
AATGCGCTGTCGAAGCCGCCT     NALSKPP        2     0
AATGCGCTGTTGCCGTTGCTG     NALLPLL        2     0
AATGCGCTTACGTGGAGGGCT     NALTWRA        2     0
AATGCGCTTATGGGGGGTGGT     NALMGGG        2     0
AATGCGCTTCAGTCTAGTCTG     NALQSSL        2     0
AATGCGCTTCCTCCGGGGTTT     NALPPGF        2     0
AATGCGCTTCCTCCTACTAAG     NALPPTK        2     0
AATGCGCTTCGGGGTGATAAT     NALRGDN        2     0
AATGCGCTTCGTGGTGTGCAG     NALRGVQ        2     0
AATGCGCTTCTTAGGTATGGT     NALLRYG        2     0
AATGCGCTTGCGACTCCTGTT     NALATPV        2     0
AATGCGCTTGGTAGGATGCCT     NALGRMP        2     0
AATGCGGAGAATGCGGCTTAT     NAENAAY        2     0
AATGCGGAGACGACTGATAAT     NAETTDN        2     0
AATGCGGAGACGCAGGTTCGG     NAETQVR        2     0
AATGCGGAGACGCCGTCGCCG     NAETPSP        2     0
AATGCGGAGCATAGTAGGCAG     NAEHSRQ        2     0
AATGCGGAGCATCAGGCTGTT     NAEHQAV        2     0
AATGCGGAGCTGTCGGTTACG     NAELSVT        2     0
AATGCGGAGGCTAATCAGAAT     NAEANQN        2     0
AATGCGGAGGGGACGCTTCCG     NAEGTLP        2     0
AATGCGGAGGGTGATAGGACT     NAEGDRT        2     0
AATGCGGAGGTGCGTAGTTTG     NAEVRSL        2     0
AATGCGGATACGGGGCGGTCT     NADTGRS        2     0
AATGCGGATACTCGGACTGTG     NADTRTV        2     0
AATGCGGATCAGTCTCCTCCG     NADQSPP        2     0
AATGCGGATCATCATCGGAAG     NADHHRK        2     0
AATGCGGATCATTCGCTTCGG     NADHSLR        2     0
AATGCGGATGAGCTGGCGTGG     NADELAW        2     0
AATGCGGATGCGATTTGGAAT     NADAIWN        2     0
AATGCGGATGCGCGTCCTCAG     NADARPQ        2     0
AATGCGGATGGGAAGGATGAT     NADGKDD        2     0
AATGCGGCGAATCCTGTGACG     NAANPVT        2     0
AATGCGGCGAATGCGACTTAT     NAANATY        2     0
AATGCGGCGACTAATAAGATG     NAATNKM        2     0
AATGCGGCGACTACTCGTTCG     NAATTRS        2     0
AATGCGGCGACTGCTGATGTT     NAATADV        2     0
AATGCGGCGACTGGAACGATG     NAATGTM        2     0
AATGCGGCGATGCGTATTTAT     NAAMRIY        2     0
AATGCGGCGATGCTTACTGAT     NAAMLTD        2     0
AATGCGGCGATGGAGGTTACT     NAAMEVT        2     0
AATGCGGCGATTACTACTGAG     NAAITTE        2     0
AATGCGGCGATTGTTTATCCG     NAAIVYP        2     0
AATGCGGCGCAGTATCAGCTG     NAAQYQL        2     0
AATGCGGCGCCGGTTGGTTTG     NAAPVGL        2     0
AATGCGGCGCCGTTTTATGAT     NAAPFYD        2     0
AATGCGGCGCCTCATACTCAG     NAAPHTQ        2     0
AATGCGGCGCCTTCTATGCCG     NAAPSMP        2     0
AATGCGGCGCGGACTGTGCCG     NAARTVP        2     0
AATGCGGCGCTGCTTGATGGG     NAALLDG        2     0
AATGCGGCGCTGTGGTCTCCT     NAALWSP        2     0
AATGCGGCGCTTACTCAGGCT     NAALTQA        2     0
AATGCGGCGCTTCGGAGTCAT     NAALRSH        2     0
AATGCGGCGGCGTGGATGCTG     NAAAWML        2     0
AATGCGGCGGCTAAGCTTCGG     NAAAKLR        2     0
AATGCGGCGGCTCCTACGTTT     NAAAPTF        2     0
AATGCGGCGGCTCCTATGTCT     NAAAPMS        2     0
AATGCGGCGGTGACTGGTCAT     NAAVTGH        2     0
AATGCGGCGGTGATTACTCGT     NAAVITR        2     0
AATGCGGCGGTGTCTGCTCGG     NAAVSAR        2     0
AATGCGGCGTCGATTCTTCCG     NAASILP        2     0
AATGCGGCGTGGGTGAATAGT     NAAWVNS        2     0
AATGCGGCGTGTCAGTCGCTT     NAACQSL        2     0
AATGCGGCGTTGTATGCTTTG     NAALYAL        2     0
AATGCGGCGTTTCGTACTGCG     NAAFRTA        2     0
AATGCGGCTAAGCTGTCTGCG     NAAKLSA        2     0
AATGCGGCTAATCCGAGTCAT     NAANPSH        2     0
AATGCGGCTAATCCTCCTCAG     NAANPPQ        2     0
AATGCGGCTAATCCTGTTCAG     NAANPVQ        2     0
AATGCGGCTAATGAGCGTATT     NAANERI        2     0
AATGCGGCTAATTGGGATGGG     NAANWDG        2     0
AATGCGGCTACGTGGCAGACG     NAATWQT        2     0
AATGCGGCTACTCGGATGGAT     NAATRMD        2     0
AATGCGGCTACTCTGGAGACT     NAATLET        2     0
AATGCGGCTACTCTTTATAGT     NAATLYS        2     0
AATGCGGCTACTTATGAGGCT     NAATYEA        2     0
AATGCGGCTAGTGTGAGTGTG     NAASVSV        2     0
AATGCGGCTATGACTCTGATG     NAAMTLM        2     0
AATGCGGCTATGGTTACTCTT     NAAMVTL        2     0
AATGCGGCTATTGTGATTTCG     NAAIVIS        2     0
AATGCGGCTCATCGTGCTCTT     NAAHRAL        2     0
AATGCGGCTCATCTTCCTGTG     NAAHLPV        2     0
AATGCGGCTCCGGCTAAGAGT     NAAPAKS        2     0
AATGCGGCTCCTACTAATTAT     NAAPTNY        2     0
AATGCGGCTCCTCATCTTCCG     NAAPHLP        2     0
AATGCGGCTCGTACGATTTCG     NAARTIS        2     0
AATGCGGCTCTTGCACCTGTT     NAALAPV        2     0
AATGCGGCTGAGGTTATGTTT     NAAEVMF        2     0
AATGCGGCTGAGTCTTCTCCT     NAAESSP        2     0
AATGCGGCTGATATTACGCGT     NAADITR        2     0
AATGCGGCTGATCTTATGCGT     NAADLMR        2     0
AATGCGGCTGATTTTAAGAAT     NAADFKN        2     0
AATGCGGCTGCGAAGATTCTT     NAAAKIL        2     0
AATGCGGCTGCTCCTCGTACT     NAAAPRT        2     0
AATGCGGCTGGGCTTCCGGCT     NAAGLPA        2     0
AATGCGGCTGGTCATGCTTTG     NAAGHAL        2     0
AATGCGGCTGTGATGTATAAT     NAAVMYN        2     0
AATGCGGCTGTGGTGGTGACT     NAAVVVT        2     0
AATGCGGGGAAGCTTACTGGG     NAGKLTG        2     0
AATGCGGGGACGACGTGGTTT     NAGTTWF        2     0
AATGCGGGGACTCTGCAGAGG     NAGTLQR        2     0
AATGCGGGGAGTGATTGGCAG     NAGSDWQ        2     0
AATGCGGGGATGCCTAGTCCT     NAGMPSP        2     0
AATGCGGGGCCTATTCATGCT     NAGPIHA        2     0
AATGCGGGGCTGCGTACGCCT     NAGLRTP        2     0
AATGCGGGGTGTGGTCCTGTG     NAGCGPV        2     0
AATGCGGGTCAGCGTACTCAT     NAGQRTH        2     0
AATGCGGGTCATCCGAATAAT     NAGHPNN        2     0
AATGCGGGTCATGCGTTGTAG     NAGHALQ        2     0
AATGCGGGTCCGTCTCTGCTT     NAGPSLL        2     0
AATGCGGGTCCTCCGAGGCAG     NAGPPRQ        2     0
AATGCGGGTCGTACGGCGTTG     NAGRTAL        2     0
AATGCGGGTCTGCTGTATTCT     NAGLLYS        2     0
AATGCGGGTCTTCGGCCTAAT     NAGLRPN        2     0
AATGCGGGTGCTCCTTTGTTT     NAGAPLF        2     0
AATGCGGGTGTGCCTACGCGT     NAGVPTR        2     0
AATGCGGTGACTGTGAATCCG     NAVTVNP        2     0
AATGCGGTGAGTCCGTATGTG     NAVSPYV        2     0
AATGCGGTGCAGACGCCGCGT     NAVQTPR        2     0
AATGCGGTGCAGATGGGGCGG     NAVQMGR        2     0
AATGCGGTGCCGAAGCCTGCG     NAVPKPA        2     0
AATGCGGTGCCGATTAAGATG     NAVPIKM        2     0
AATGCGGTGCCGTCGAGGTGG     NAVPSRW        2     0
AATGCGGTGGAGACGAAGCTG     NAVETKL        2     0
AATGCGGTGGATGCGCGGCTG     NAVDARL        2     0
AATGCGGTGGGGACTAGGTTT     NAVGTRF        2     0
AATGCGGTGGTTCTGCGGCTT     NAVVLRL        2     0
AATGCGGTGTTGCCTGGGTTT     NAVLPGF        2     0
AATGCGGTTACGAAGGATCCG     NAVTKDP        2     0
AATGCGGTTACTCTGACTTAT     NAVTLTY        2     0
AATGCGGTTCTTACGTCGTGT     NAVLTSC        2     0
AATGCGGTTGAGCATGCGAAT     NAVEHAN        2     0
AATGCGGTTGCGACGAGTAAT     NAVATSN        2     0
AATGCGGTTGGTCTGCCGGTG     NAVGLPV        2     0
AATGCGGTTTCGACTCCGATG     NAVSTPM        2     0
AATGCGTAGACTCCGCATCTG     NAQTPHL        2     0
AATGCGTATATGCCTTCTACG     NAYMPST        2     0
AATGCGTATATGCTGACTTAT     NAYMLTY        2     0
AATGCGTATCAGATGCCTATG     NAYQMPM        2     0
AATGCGTATCTGCTGTCTATG     NAYLLSM        2     0
AATGCGTATCTGGCTTATTGG     NAYLAYW        2     0
AATGCGTATGATCCGCCTGCG     NAYDPPA        2     0
AATGCGTATGCGTCGTATAGG     NAYASYR        2     0
AATGCGTATGTGAAGCCTTAT     NAYVKPY        2     0
AATGCGTATGTGCAGACGCGT     NAYVQTR        2     0
AATGCGTCGACGTGGCCTAAT     NASTWPN        2     0
AATGCGTCGACTGTGTGGCTT     NASTVWL        2     0
AATGCGTCGAGTATTGCTAAG     NASSIAK        2     0
AATGCGTCGCATGCTCAGACT     NASHAQT        2     0
AATGCGTCGCCTGTGACTCTG     NASPVTL        2     0
AATGCGTCGCGTCTGGAGCAG     NASRLEQ        2     0
AATGCGTCGCGTTGGATGCCG     NASRWMP        2     0
AATGCGTCGCTGCATGCTTGG     NASLHAW        2     0
AATGCGTCGCTTCCTACGTCG     NASLPTS        2     0
AATGCGTCGGCGGCGAAGCTG     NASAAKL        2     0
AATGCGTCGGGTCATCATCCT     NASGHHP        2     0
AATGCGTCGGGTCCTTCGGAT     NASGPSD        2     0
AATGCGTCTACTCTTCGTGTG     NASTLRV        2     0
AATGCGTCTAGTAATTCTAGG     NASSNSR        2     0
AATGCGTCTCATACGAGGCCT     NASHTRP        2     0
AATGCGTCTCATACTCCGGAG     NASHTPE        2     0
AATGCGTCTCATCCGTGTTGT     NASHPCC        2     0
AATGCGTCTCTGCCGGTTCTG     NASLPVL        2     0
AATGCGTCTGTTACGAGTGGG     NASVTSG        2     0
AATGCGTCTTATCCGTTGACT     NASYPLT        2     0
AATGCGTGGAAGATTCGTGCG     NAWKIRA        2     0
AATGCGTGGACGATGCAGCCT     NAWTMQP        2     0
AATGCGTGGACTGCTGAGAGT     NAWTAES        2     0
AATGCGTGGATGCAGGTGACT     NAWMQVT        2     0
AATGCGTGGCCGTCGACTGAT     NAWPSTD        2     0
AATGCGTGGCGGTATAATGCT     NAWRYNA        2     0
AATGCGTGGCGGTTGGCTCCT     NAWRLAP        2     0
AATGCGTGGCTTAGTTATTCG     NAWLSYS        2     0
AATGCGTGGGGGCTGACGCGT     NAWGLTR        2     0
AATGCGTGGGTGACTAATTGG     NAWVTNW        2     0
AATGCGTGGGTTCCGACTCGG     NAWVPTR        2     0
AATGCGTGGTATGATAGTAGT     NAWYDSS        2     0
AATGCGTGTCGTCCTTTGCCT     NACRPLP        2     0
AATGCGTGTTATGCGGCGCTT     NACYAAL        2     0
AATGCGTTGACGCGGCCTGTG     NALTRPV        2     0
AATGCGTTGATACATCCTGGG     NALIHPG        2     0
AATGCGTTGCTGTTGATTCAG     NALLLIQ        2     0
AATGCGTTGCTTCGGGGTGTT     NALLRGV        2     0
AATGCGTTGGCTATTAAGCTT     NALAIKL        2     0
AATGCGTTGGCTGCTATTGGT     NALAAIG        2     0
AATGCGTTGTCGCTGCATCCT     NALSLHP        2     0
AATGCTAAGCAGCTGCCTCTG     NAKQLPL        2     0
AATGCTAAGCCGACGAATCCG     NAKPTNP        2     0
AATGCTAAGCCGAGTTTGTTT     NAKPSLF        2     0
AATGCTAAGCTGGCTCCTCCG     NAKLAPP        2     0
AATGCTAATCATGTGACTGCT     NANHVTA        2     0
AATGCTAATCGTGCGCCTACT     NANRAPT        2     0
AATGCTACGAATCAGGTTATG     NATNQVM        2     0
AATGCTACGACGTCTCTTCTT     NATTSLL        2     0
AATGCTACGACTACGAGTCTG     NATTTSL        2     0
AATGCTACGATGTATAATGTG     NATMYNV        2     0
AATGCTACGTATCTTCCTACT     NATYLPT        2     0
AATGCTACGTATTATGTGTCT     NATYYVS        2     0
AATGCTACTACGGCGTCTCAT     NATTASH        2     0
AATGCTACTACTCAGCCTCTG     NATTQPL        2     0
AATGCTACTAGTACGCTTATG     NATSTLM        2     0
AATGCTACTCAGGCTGCTATG     NATQAAM        2     0
AATGCTACTCATCCTGGGTTG     NATHPGL        2     0
AATGCTACTCCTACTTCTCTT     NATPTSL        2     0
AATGCTACTCCTTATCCTCTT     NATPYPL        2     0
AATGCTACTCTGACTGCTTCG     NATLTAS        2     0
AATGCTACTCTTCCTCAGATT     NATLPQI        2     0
AATGCTACTGGGCTGCCGATT     NATGLPI        2     0
AATGCTACTGTTTGGAAGGAT     NATVWKD        2     0
AATGCTAGGCTGCCGATTCGT     NARLPIR        2     0
AATGCTAGGCTGGATACTACG     NARLDTT        2     0
AATGCTAGGGCGGAGGAGGGT     NARAEEG        2     0
AATGCTAGGGCTCCTGTTCCG     NARAPVP        2     0
AATGCTAGTAATCCTGTTCCT     NASNPVP        2     0
AATGCTAGTACGAATCATGAG     NASTNHE        2     0
AATGCTAGTACGACGGCGGCT     NASTTAA        2     0
AATGCTAGTCATCGTGTTGTT     NASHRVV        2     0
AATGCTAGTCCGTTGTTTTTT     NASPLFF        2     0
AATGCTAGTCCTCTGCCTGCT     NASPLPA        2     0
AATGCTAGTCGTGCTTCTCAG     NASRASQ        2     0
AATGCTATGAATACTACGCCG     NAMNTTP        2     0
AATGCTATGATGCGGACGATG     NAMMRTM        2     0
AATGCTATGCATCTTGTTCTT     NAMHLVL        2     0
AATGCTATGGAGCTGCCTTCT     NAMELPS        2     0
AATGCTATGGATCCGGATTGT     NAMDPDC        2     0
AATGCTATTCCGTCGTCTCCT     NAIPSSP        2     0
AATGCTATTCCGTCTCCGGTT     NAIPSPV        2     0
AATGCTATTCTGCCTACGCGT     NAILPTR        2     0
AATGCTCAGAAGCCGACGTAT     NAQKPTY        2     0
AATGCTCAGACGTCGCCGCGT     NAQTSPR        2     0
AATGCTCAGACTGGGCCGCAG     NAQTGPQ        2     0
AATGCTCAGATGAATGCGCAG     NAQMNAQ        2     0
AATGCTCAGATTCAGCTTACT     NAQIQLT        2     0
AATGCTCAGCATGGGTCGCCT     NAQHGSP        2     0
AATGCTCAGCCGAGGACGTTG     NAQPRTL        2     0
AATGCTCAGCCTCGTGTTTCT     NAQPRVS        2     0
AATGCTCAGCCTCTGCCGTCG     NAQPLPS        2     0
AATGCTCAGCCTCTTCTTTAT     NAQPLLY        2     0
AATGCTCAGCCTGCTCGGTCG     NAQPARS        2     0
AATGCTCAGCGTCCTCATCCG     NAQRPHP        2     0
AATGCTCAGCTGTTTAGTATG     NAQLFSM        2     0
AATGCTCAGGTGACGAAGCCG     NAQVTKP        2     0
AATGCTCAGTCGACTGCTCTG     NAQSTAL        2     0
AATGCTCATAGGCCTCTTTTT     NAHRPLF        2     0
AATGCTCATCATGCGGTTTGT     NAHHAVC        2     0
AATGCTCATCCTACTTCTCCG     NAHPTSP        2     0
AATGCTCATGATGCGCAGCGT     NAHDAQR        2     0
AATGCTCATTGGATGGTGGCT     NAHWMVA        2     0
AATGCTCCGACGCTGCAGATT     NAPTLQI        2     0
AATGCTCCGACTACTAAGCCT     NAPTTKP        2     0
AATGCTCCGACTTGGACTTAT     NAPTWTY        2     0
AATGCTCCGAGTCCTGGGGAT     NAPSPGD        2     0
AATGCTCCGATCCAGACGCAT     NAPIQTH        2     0
AATGCTCCGCTGAGTCAGCGT     NAPLSQR        2     0
AATGCTCCGGAGGTTCGTCTG     NAPEVRL        2     0
AATGCTCCGGAGTTGGTTGAG     NAPELVE        2     0
AATGCTCCGGCGCGTCCTCAT     NAPARPH        2     0
AATGCTCCGGCGCGTTGTTCG     NAPARCS        2     0
AATGCTCCGTATCATCAGCAT     NAPYHQH        2     0
AATGCTCCGTTGCGGATTGCG     NAPLRIA        2     0
AATGCTCCTACTGCGCTTCAG     NAPTALQ        2     0
AATGCTCCTAGGACTACGACT     NAPRTTT        2     0
AATGCTCCTATGAGTCCTTAT     NAPMSPY        2     0
AATGCTCCTCATATTCTGCCT     NAPHILP        2     0
AATGCTCCTGCGAATTCGGCT     NAPANSA        2     0
AATGCTCCTGTTGTTGGTACT     NAPVVGT        2     0
AATGCTCGGCAGACGTCTGTG     NARQTSV        2     0
AATGCTCGGCTTATGAATCAG     NARLMNQ        2     0
AATGCTCGGTCGCATACGCAT     NARSHTH        2     0
AATGCTCGTCATCTTGTGCCT     NARHLVP        2     0
AATGCTCGTCTTACTCCTCCT     NARLTPP        2     0
AATGCTCTGACTCCTTCTCGT     NALTPSR        2     0
AATGCTCTGCAGCCGTCTAGG     NALQPSR        2     0
AATGCTCTGCAGGCGCCTCTG     NALQAPL        2     0
AATGCTCTGCCTCGTATTACT     NALPRIT        2     0
AATGCTCTGTCTCGGCCTCCT     NALSRPP        2     0
AATGCTCTTCTTACGGGTGGG     NALLTGG        2     0
AATGCTGAGAGGTTGTCGCTG     NAERLSL        2     0
AATGCTGAGCCTCTGCGTCTT     NAEPLRL        2     0
AATGCTGAGGAGTATGCTGCG     NAEEYAA        2     0
AATGCTGAGGCTACTCTGCTT     NAEATLL        2     0
AATGCTGAGTCGACGTTTCCG     NAESTFP        2     0
AATGCTGATCCGACGTTTGGG     NADPTFG        2     0
AATGCTGATCCTGGTCGGTGG     NADPGRW        2     0
AATGCTGATGAAACGCGTGCT     NADETRA        2     0
AATGCTGATGGTATGCCTCAT     NADGMPH        2     0
AATGCTGATGGTGCGACTGAG     NADGATE        2     0
AATGCTGATGTGCGTCGTGCG     NADVRRA        2     0
AATGCTGCGACGATGAGGCAT     NAATMRH        2     0
AATGCTGCGACGGATAGGGTG     NAATDRV        2     0
AATGCTGCGACGTTTCCTACT     NAATFPT        2     0
AATGCTGCGAGTCCGTCTATG     NAASPSM        2     0
AATGCTGCGCGGCTGTATTCG     NAARLYS        2     0
AATGCTGCGGTGATTCCTCCT     NAAVIPP        2     0
AATGCTGCGGTTCAGTCTGCG     NAAVQSA        2     0
AATGCTGCGTATTTGGCTCGT     NAAYLAR        2     0
AATGCTGCGTCTATGTTGCCG     NAASMLP        2     0
AATGCTGCGTGGAGGAGTGAG     NAAWRSE        2     0
AATGCTGCGTTGTCGGAGCGT     NAALSER        2     0
AATGCTGCGTTTCCTATTTTT     NAAFPIF        2     0
AATGCTGCTAATCATGCTCCT     NAANHAP        2     0
AATGCTGCTACGAGTTCGGTT     NAATSSV        2     0
AATGCTGCTATTCTTCCTCGG     NAAILPR        2     0
AATGCTGCTCCGATGACGTAT     NAAPMTY        2     0
AATGCTGCTCCGGAGCCGATT     NAAPEPI        2     0
AATGCTGCTCCGTATAGTCCG     NAAPYSP        2     0
AATGCTGCTCCTCTTCGTTTG     NAAPLRL        2     0
AATGCTGCTCGGATGCTGCTT     NAARMLL        2     0
AATGCTGCTCGTGCTGATTTT     NAARADF        2     0
AATGCTGCTCTGACGCGTGGT     NAALTRG        2     0
AATGCTGCTCTGACTCATCCT     NAALTHP        2     0
AATGCTGCTGATACGATGCGT     NAADTMR        2     0
AATGCTGCTGCGACTCTGGTG     NAAATLV        2     0
AATGCTGCTGGGCCTGCTGCT     NAAGPAA        2     0
AATGCTGCTGTGGCTCTTCGT     NAAVALR        2     0
AATGCTGCTGTGTGGCTTCGT     NAAVWLR        2     0
AATGCTGCTTCTTATCTTGTT     NAASYLV        2     0
AATGCTGCTTTACATGATGAT     NAALHDD        2     0
AATGCTGGGACGCCTGTTCAT     NAGTPVH        2     0
AATGCTGGGCATATTACGCTG     NAGHITL        2     0
AATGCTGGGCCTGGGGGTGCT     NAGPGGA        2     0
AATGCTGGGGTGCATACGGAT     NAGVHTD        2     0
AATGCTGGGTATAGTCGGGGT     NAGYSRG        2     0
AATGCTGGGTGGATGCCTCGG     NAGWMPR        2     0
AATGCTGGTCATACTGTTCGT     NAGHTVR        2     0
AATGCTGGTCCTACGCTGCGT     NAGPTLR        2     0
AATGCTGGTCCTACTTGGCGT     NAGPTWR        2     0
AATGCTGGTCCTTATCAGCAT     NAGPYQH        2     0
AATGCTGGTGCTATTGCTATT     NAGAIAI        2     0
AATGCTGGTGGGGGGCTGTTT     NAGGGLF        2     0
AATGCTGGTGGTCTTAGTCAA     NAGGLSQ        2     0
AATGCTGTGACGCCGTTGTGG     NAVTPLW        2     0
AATGCTGTGAGTAATGGGACT     NAVSNGT        2     0
AATGCTGTGCATTCGGCTCCT     NAVHSAP        2     0
AATGCTGTGCCTGCTGCGCCT     NAVPAAP        2     0
AATGCTGTGCGTATGGTTATG     NAVRMVM        2     0
AATGCTGTGCGTCATGATCAT     NAVRHDH        2     0
AATGCTGTGCTGCCTGCGTCG     NAVLPAS        2     0
AATGCTGTGCTTCCTTCGTTG     NAVLPSL        2     0
AATGCTGTGGGGACGCTGCTG     NAVGTLL        2     0
AATGCTGTGGTGAGTTCGCCT     NAVVSSP        2     0
AATGCTGTTCCGAGGCCGCAG     NAVPRPQ        2     0
AATGCTTATCCTACTTGTCTG     NAYPTCL        2     0
AATGCTTCGGATCAGGTGAAG     NASDQVK        2     0
AATGCTTCGGTTCGGCCTCCT     NASVRPP        2     0
AATGCTTCTGGGCGTATTACG     NASGRIT        2     0
AATGCTTGGCAGTCTCGTCTG     NAWQSRL        2     0
AATGCTTGGCCGTATCAGACT     NAWPYQT        2     0
AATGCTTGGCGGATTACGTGG     NAWRITW        2     0
AATGCTTGTACGAATCTTTAT     NACTNLY        2     0
AATGCTTTTCCTCGTCCGTCG     NAFPRPS        2     0
AATGCTTTTGCGACGGCGTAT     NAFATAY        2     0
AATGGAATGCCGCTTCCTGGG     NGMPLPG        2     0
AATGGGAAGGATACTACTACT     NGKDTTT        2     0
AATGGGACGATGCTTATGCTT     NGTMLML        2     0
AATGGGACGATTTTGTTTATT     NGTILFI        2     0
AATGGGACGCAGGAGGTGATG     NGTQEVM        2     0
AATGGGACGCATCTTACGCCT     NGTHLTP        2     0
AATGGGACGCCGCGTTTTCAG     NGTPRFQ        2     0
AATGGGACGGATCTGTCGTTT     NGTDLSF        2     0
AATGGGACGGCGTGGTGGTGG     NGTAWWW        2     0
AATGGGACGTCTAAGCCGTTT     NGTSKPF        2     0
AATGGGACTACGCTTCAGTCT     NGTTLQS        2     0
AATGGGACTCATCATCCGCGT     NGTHHPR        2     0
AATGGGACTCCGTCGCGGGTT     NGTPSRV        2     0
AATGGGACTGGGCATTAGATG     NGTGHQM        2     0
AATGGGACTGGTTCGATTAGG     NGTGSIR        2     0
AATGGGAGGCCGCTGGAGAAG     NGRPLEK        2     0
AATGGGAGTAAGACTGCGCCG     NGSKTAP        2     0
AATGGGATGCAGCAGGCTTCT     NGMQQAS        2     0
AATGGGATGCAGCGTCCTCCT     NGMQRPP        2     0
AATGGGATGCGGACTACTTCG     NGMRTTS        2     0
AATGGGATGCGGCAGGATTGG     NGMRQDW        2     0
AATGGGATGCGGTGGGCGGAT     NGMRWAD        2     0
AATGGGATTATGGCGCCTGCT     NGIMAPA        2     0
AATGGGATTGATCCTCCGCCT     NGIDPPP        2     0
AATGGGCAGAATCTTGAGCAT     NGQNLEH        2     0
AATGGGCAGATTTCTCCTCTG     NGQISPL        2     0
AATGGGCAGCAGCATCCTACG     NGQQHPT        2     0
AATGGGCAGCATGCGACTTAT     NGQHATY        2     0
AATGGGCAGCCGCGTGTGCAG     NGQPRVQ        2     0
AATGGGCAGCCGCTTTCTCCG     NGQPLSP        2     0
AATGGGCAGCCTGCTCGTGTT     NGQPARV        2     0
AATGGGCAGCTGAGGACGTAT     NGQLRTY        2     0
AATGGGCAGCTGCGGATTTTT     NGQLRIF        2     0
AATGGGCAGGAGGGTCGTGGT     NGQEGRG        2     0
AATGGGCAGGCTGTTATTACG     NGQAVIT        2     0
AATGGGCATATGGCGTTGCAT     NGHMALH        2     0
AATGGGCATCATACGCAGCTG     NGHHTQL        2     0
AATGGGCATCTTACTACTTAT     NGHLTTY        2     0
AATGGGCATGATCCTCTTTAT     NGHDPLY        2     0
AATGGGCATGGGACGTGGTAT     NGHGTWY        2     0
AATGGGCATGTGCCTCCTGCT     NGHVPPA        2     0
AATGGGCATTAGGGTTCGCGT     NGHQGSR        2     0
AATGGGCCGACTCGTGCGATG     NGPTRAM        2     0
AATGGGCCGAGGTATCCGCTG     NGPRYPL        2     0
AATGGGCCGATGGAGCCTTAG     NGPMEPQ        2     0
AATGGGCCGCATCATTATCGT     NGPHHYR        2     0
AATGGGCCGCCTACTATGACG     NGPPTMT        2     0
AATGGGCCGCCTAGTCATTTG     NGPPSHL        2     0
AATGGGCCGCGACTTTATATG     NGPRLYM        2     0
AATGGGCCGCGTCTGTTGCTG     NGPRLLL        2     0
AATGGGCCGGATGCTCGTTAG     NGPDARQ        2     0
AATGGGCCGGATGGTACTTGG     NGPDGTW        2     0
AATGGGCCGGCGAATTTGGCG     NGPANLA        2     0
AATGGGCCGGCGACGTCGATG     NGPATSM        2     0
AATGGGCCGGCTCCTGCTTCT     NGPAPAS        2     0
AATGGGCCGGGTCATCCTTTT     NGPGHPF        2     0
AATGGGCCGGTTGCGTCTTAT     NGPVASY        2     0
AATGGGCCGTCTACTGCGGAG     NGPSTAE        2     0
AATGGGCCGTGGCAGTCGCAT     NGPWQSH        2     0
AATGGGCCGTTGGTTCTTCCG     NGPLVLP        2     0
AATGGGCCTAATCCTTCTAAT     NGPNPSN        2     0
AATGGGCCTAATCGTCCTCCG     NGPNRPP        2     0
AATGGGCCTACTCCGAATATG     NGPTPNM        2     0
AATGGGCCTACTGTTTGGACT     NGPTVWT        2     0
AATGGGCCTCCGCAGCATTTT     NGPPQHF        2     0
AATGGGCCTCCTCAGGCGGTT     NGPPQAV        2     0
AATGGGCCTCGTGCTCAGCAT     NGPRAQH        2     0
AATGGGCCTGATCATCGTTTG     NGPDHRL        2     0
AATGGGCGTACTCTGCCTTAG     NGRTLPQ        2     0
AATGGGCGTGCGCTGGTTGTT     NGRALVV        2     0
AATGGGCGTGCGTTGAGTCAG     NGRALSQ        2     0
AATGGGCGTTGGCTGGCTGCT     NGRWLAA        2     0
AATGGGCTGAATCTGACTGCG     NGLNLTA        2     0
AATGGGCTGCATCTGGATCCG     NGLHLDP        2     0
AATGGGCTGCCTAGTGGGACG     NGLPSGT        2     0
AATGGGCTGCGGACTACGCTT     NGLRTTL        2     0
AATGGGCTGGGGATTGTTGGG     NGLGIVG        2     0
AATGGGCTTGCGAATGTTGGT     NGLANVG        2     0
AATGGGCTTGTGGTGCGTAAT     NGLVVRN        2     0
AATGGGGAGACGACGATTGAG     NGETTIE        2     0
AATGGGGAGCATGATCGTCGG     NGEHDRR        2     0
AATGGGGAGCGGCATATGGCT     NGERHMA        2     0
AATGGGGAGGCGGCGATTGCT     NGEAAIA        2     0
AATGGGGATGCTCCGTTTCCG     NGDAPFP        2     0
AATGGGGCGAATGCGTATCAG     NGANAYQ        2     0
AATGGGGCGATGGCTAAGCCG     NGAMAKP        2     0
AATGGGGCGGATAATCATCTG     NGADNHL        2     0
AATGGGGCGGATCCGATTCAT     NGADPIH        2     0
AATGGGGCGGGGCCGAGGGTG     NGAGPRV        2     0
AATGGGGCGGTGTGTTCGCGT     NGAVCSR        2     0
AATGGGGCTACTCTGGGGCAT     NGATLGH        2     0
AATGGGGCTCCGGGGCTGAGT     NGAPGLS        2     0
AATGGGGCTGCTCAGCATTTT     NGAAQHF        2     0
AATGGGGCTGTGACGATTCAG     NGAVTIQ        2     0
AATGGGGGGCTGCTGAAGGCG     NGGLLKA        2     0
AATGGGGGGGCGCCGACTTGG     NGGAPTW        2     0
AATGGGGGGGCTCCTACTCCG     NGGAPTP        2     0
AATGGGGGGTCTCAGGCGTAT     NGGSQAY        2     0
AATGGGGGTAAGCTGGTGAAT     NGGKLVN        2     0
AATGGGGGTCCGCGGCATCAT     NGGPRHH        2     0
AATGGGGTGACGCAGACGATT     NGVTQTI        2     0
AATGGGGTGCATCAGAGGAGT     NGVHQRS        2     0
AATGGGGTGGCTCTTCGGACG     NGVALRT        2     0
AATGGGGTGTATCCTACTCAT     NGVYPTH        2     0
AATGGGTATCAGCGGTGGGTG     NGYQRWV        2     0
AATGGGTATCGGGCGTATCTG     NGYRAYL        2     0
AATGGGTATGCTCCTCTGTCT     NGYAPLS        2     0
AATGGGTCGAATGCGTTTGTG     NGSNAFV        2     0
AATGGGTCGACGGCTGCGTTT     NGSTAAF        2     0
AATGGGTCTCTGCTGACGGGG     NGSLLTG        2     0
AATGGGTGGATGCCTCATCCG     NGWMPHP        2     0
AATGGGTGGCAGCTTCCTCGG     NGWQLPR        2     0
AATGGGTGGCATAATAATCCT     NGWHNNP        2     0
AATGGGTGGCTGCTGAGTCGG     NGWLLSR        2     0
AATGGGTGGTCGCCGAAGCAT     NGWSPKH        2     0
AATGGGTTGCTGGGGGATTAG     NGLLGDQ        2     0
AATGGGTTGGAGTCGACGGTG     NGLESTV        2     0
AATGGGTTTCATGAGCCGGTT     NGFHEPV        2     0
AATGGTAAGCCGGATGATGCT     NGKPDDA        2     0
AATGGTAAGCCTCATCCGAAT     NGKPHPN        2     0
AATGGTAATGTGACGGGGAAG     NGNVTGK        2     0
AATGGTACGAAGGCTGTGTGG     NGTKAVW        2     0
AATGGTACGACGGGTACTAAT     NGTTGTN        2     0
AATGGTACGCAGCCTACGAGT     NGTQPTS        2     0
AATGGTACGCATCCGACTCGG     NGTHPTR        2     0
AATGGTACGCCGGGGATTACG     NGTPGIT        2     0
AATGGTACGCCTCGGCAGGTT     NGTPRQV        2     0
AATGGTACGGTGACTGGTGTT     NGTVTGV        2     0
AATGGTACGGTGCGTCTTCCT     NGTVRLP        2     0
AATGGTACTATGCCTGAGTTT     NGTMPEF        2     0
AATGGTACTCTTCCGCAGAAT     NGTLPQN        2     0
AATGGTACTGCGCGTAGTATT     NGTARSI        2     0
AATGGTACTGCGGTGGAGATT     NGTAVEI        2     0
AATGGTACTGTGCCTCTGTTT     NGTVPLF        2     0
AATGGTAGGCCGCATGCGTTT     NGRPHAF        2     0
AATGGTAGTCCGCCTTATTGT     NGSPPYC        2     0
AATGGTAGTGATACTTCGCTT     NGSDTSL        2     0
AATGGTATGCAGGTTGATACT     NGMQVDT        2     0
AATGGTATGCATGGGCTGTGT     NGMHGLC        2     0
AATGGTATGCGTCCTCCTGAT     NGMRPPD        2     0
AATGGTCAGACGCTTATTCTT     NGQTLIL        2     0
AATGGTCAGCTTAAGCCTCTG     NGQLKPL        2     0
AATGGTCAGGGTGTGCCGCCG     NGQGVPP        2     0
AATGGTCATGCTAAGCAGTTG     NGHAKQL        2     0
AATGGTCCGACGCCTGGGGAG     NGPTPGE        2     0
AATGGTCCGCGGGCTACGATG     NGPRATM        2     0
AATGGTCCGGATCATGCTGCG     NGPDHAA        2     0
AATGGTCCGGCTAGGTCTACT     NGPARST        2     0
AATGGTCCGGCTCTGATGCAT     NGPALMH        2     0
AATGGTCCTCCGAGTTCTTTG     NGPPSSL        2     0
AATGGTCCTCTGAAGCTGGAT     NGPLKLD        2     0
AATGGTCGGACTTCTCCGTGG     NGRTSPW        2     0
AATGGTCGGGAGGAGCCGAGT     NGREEPS        2     0
AATGGTCGGGCTATTGCGAAT     NGRAIAN        2     0
AATGGTCGTGCTGTTCATCTT     NGRAVHL        2     0
AATGGTCTGCATCGTTCTCCT     NGLHRSP        2     0
AATGGTCTGCCGACGACGCAG     NGLPTTQ        2     0
AATGGTCTGCGGGGTCATCTG     NGLRGHL        2     0
AATGGTCTGCGTGTTGTTGTG     NGLRVVV        2     0
AATGGTCTTACTGTTCCTACG     NGLTVPT        2     0
AATGGTCTTTGGTCTCTTCCT     NGLWSLP        2     0
AATGGTGAGCTGACTGATTCT     NGELTDS        2     0
AATGGTGATACGTATCCTCTG     NGDTYPL        2     0
AATGGTGATCATCGGTGGTCT     NGDHRWS        2     0
AATGGTGATCTTCGGAGGGTT     NGDLRRV        2     0
AATGGTGCGAGTCATACTCCT     NGASHTP        2     0
AATGGTGCGATTAGTAGTGAG     NGAISSE        2     0
AATGGTGCGCAGAATCTGATG     NGAQNLM        2     0
AATGGTGCGCAGCATTTTCGT     NGAQHFR        2     0
AATGGTGCGCAGCCTCGTACT     NGAQPRT        2     0
AATGGTGCGCCGACGAAGCCT     NGAPTKP        2     0
AATGGTGCGCCGAGTACTGAT     NGAPSTD        2     0
AATGGTGCGCCGTCTTCGTAT     NGAPSSY        2     0
AATGGTGCGGATCATTCGTAT     NGADHSY        2     0
AATGGTGCGGATCTGATGCAG     NGADLMQ        2     0
AATGGTGCGTCGGTTAGGATG     NGASVRM        2     0
AATGGTGCGTTGTGGGGTCTG     NGALWGL        2     0
AATGGTGCTACGTCTGGTCTG     NGATSGL        2     0
AATGGTGGGCTTAGTTCGCAG     NGGLSSQ        2     0
AATGGTGGTCCGATGCAGGGG     NGGPMQG        2     0
AATGGTGGTCCGCTTATTAAG     NGGPLIK        2     0
AATGGTGGTCTGCGTTTGTTT     NGGLRLF        2     0
AATGGTGGTGGTTGGCCTCCT     NGGGWPP        2     0
AATGGTGGTTTGGAGGTTACG     NGGLEVT        2     0
AATGGTGTGCAGATTATTCCT     NGVQIIP        2     0
AATGGTGTGCAGGTGGATGTT     NGVQVDV        2     0
AATGGTGTTGCGCATGAGCCG     NGVAHEP        2     0
AATGGTTGGAAGCCGCCGCTG     NGWKPPL        2     0
AATGGTTGGACTAGGCTTCCG     NGWTRLP        2     0
AATGGTTGGGATCTGCGGGTT     NGWDLRV        2     0
AATGTATGGTCTCCGTCTACG     NVWSPST        2     0
AATGTGAAGCAGATTGTGGCT     NVKQIVA        2     0
AATGTGAAGCCGTGGCCGTTG     NVKPWPL        2     0
AATGTGAAGCCTCTGGTGACG     NVKPLVT        2     0
AATGTGAAGCTGATGACGACT     NVKLMTT        2     0
AATGTGAAGGTTCTGCCGTCT     NVKVLPS        2     0
AATGTGAAGTCTATTGCGTCG     NVKSIAS        2     0
AATGTGAATCGTCCGCATGCT     NVNRPHA        2     0
AATGTGAATTGGCCTTTTATG     NVNWPFM        2     0
AATGTGACGACGCAGACTAAT     NVTTQTN        2     0
AATGTGACGCATCCGGTTAGT     NVTHPVS        2     0
AATGTGACGCCACCGCAGTCT     NVTPPQS        2     0
AATGTGACGCCGTCTGGTGGT     NVTPSGG        2     0
AATGTGACGCGGCAGTTGATT     NVTRQLI        2     0
AATGTGACGCGGGGGATTTAT     NVTRGIY        2     0
AATGTGACGCTGGAGACGTAT     NVTLETY        2     0
AATGTGACGGCGACTTTTAAG     NVTATFK        2     0
AATGTGACGGGGCTTGTTATT     NVTGLVI        2     0
AATGTGACGGTGAGTACTGAT     NVTVSTD        2     0
AATGTGACGGTTAGTACTCGG     NVTVSTR        2     0
AATGTGACGTCGCTGGTGAGT     NVTSLVS        2     0
AATGTGACGTCTCGGTTGCCG     NVTSRLP        2     0
AATGTGACGTGGATTATGCCG     NVTWIMP        2     0
AATGTGACGTTGATTCCGCGG     NVTLIPR        2     0
AATGTGACTACTCCTGTGCGT     NVTTPVR        2     0
AATGTGACTAGGACGCCGATG     NVTRTPM        2     0
AATGTGACTCGTCTTCCTTTG     NVTRLPL        2     0
AATGTGAGGCCGTCGGGGATG     NVRPSGM        2     0
AATGTGAGGCCGTTGAGTCTG     NVRPLSL        2     0
AATGTGAGGGATGAGCCTCCT     NVRDEPP        2     0
AATGTGAGGGCGTGGTCGTCT     NVRAWSS        2     0
AATGTGAGGGTTATGACTGGT     NVRVMTG        2     0
AATGTGAGTCTGTCTCAGCCT     NVSLSQP        2     0
AATGTGATGAGGCCGCATGCG     NVMRPHA        2     0
AATGTGATGCAGTAGACTCTG     NVMQQTL        2     0
AATGTGATGTATTGGAATTTG     NVMYWNL        2     0
AATGTGCAGAAGCTTCTTGAT     NVQKLLD        2     0
AATGTGCAGACGAAGGTGGGT     NVQTKVG        2     0
AATGTGCAGAGTCAGTCGTTT     NVQSQSF        2     0
AATGTGCAGATGCCTACGAGT     NVQMPTS        2     0
AATGTGCAGCAGCATCGTCAT     NVQQHRH        2     0
AATGTGCAGCATAAGGTGCCG     NVQHKVP        2     0
AATGTGCAGCATCATACTGAG     NVQHHTE        2     0
AATGTGCAGCATCGTACGGCG     NVQHRTA        2     0
AATGTGCAGCATTCTATTCAT     NVQHSIH        2     0
AATGTGCAGCCGCCTCCTCTG     NVQPPPL        2     0
AATGTGCAGCCGCTGCTTGCG     NVQPLLA        2     0
AATGTGCAGCCGGCTAATCCT     NVQPANP        2     0
AATGTGCAGCCGGGTCCTCTG     NVQPGPL        2     0
AATGTGCAGCCGGTTGCGAGG     NVQPVAR        2     0
AATGTGCAGCCTCCTGGTACG     NVQPPGT        2     0
AATGTGCAGCGGGCTTCGCAG     NVQRASQ        2     0
AATGTGCAGCGTCCGCCGAGT     NVQRPPS        2     0
AATGTGCAGCGTGATCCGATT     NVQRDPI        2     0
AATGTGCAGCGTTGGCCGTGG     NVQRWPW        2     0
AATGTGCAGCTGCCTCCTCCG     NVQLPPP        2     0
AATGTGCAGCTTAGTGGTGTT     NVQLSGV        2     0
AATGTGCAGCTTCTGAAGTCG     NVQLLKS        2     0
AATGTGCAGCTTGGTCATTTG     NVQLGHL        2     0
AATGTGCAGCTTGTTCCGCCG     NVQLVPP        2     0
AATGTGCAGGAGCAGCCTTCT     NVQEQPS        2     0
AATGTGCAGGAGCTTCATCAG     NVQELHQ        2     0
AATGTGCAGGATGGGAATGTG     NVQDGNV        2     0
AATGTGCAGGCGACAGTTACT     NVQATVT        2     0
AATGTGCAGGCGCGGTCGACT     NVQARST        2     0
AATGTGCAGGGTCCGCGTTAT     NVQGPRY        2     0
AATGTGCAGGTGACGCCTCAT     NVQVTPH        2     0
AATGTGCAGGTGCTGTCTCTT     NVQVLSL        2     0
AATGTGCAGTATCATCCGCGT     NVQYHPR        2     0
AATGTGCAGTCGATGCGGGCT     NVQSMRA        2     0
AATGTGCAGTCGCATATTGTT     NVQSHIV        2     0
AATGTGCAGTCTCAGATGAAT     NVQSQMN        2     0
AATGTGCAGTCTCGTCCTCCG     NVQSRPP        2     0
AATGTGCAGTCTCTTCATCGG     NVQSLHR        2     0
AATGTGCAGTGGAATGCTGTT     NVQWNAV        2     0
AATGTGCAGTGGACTCCGCTG     NVQWTPL        2     0
AATGTGCAGTTGCATCCTGGG     NVQLHPG        2     0
AATGTGCATAAGGTGTTGGTT     NVHKVLV        2     0
AATGTGCATAAGTCTTCTTTG     NVHKSSL        2     0
AATGTGCATAATGCGCCGCAT     NVHNAPH        2     0
AATGTGCATAGGCCGTTGCAT     NVHRPLH        2     0
AATGTGCATATGACTCTGACG     NVHMTLT        2     0
AATGTGCATCAGCGGCTTCTT     NVHQRLL        2     0
AATGTGCATCGTTTTAGTCTG     NVHRFSL        2     0
AATGTGCATGCGACTTGGCTT     NVHATWL        2     0
AATGTGCATGGGTCTCATTCT     NVHGSHS        2     0
AATGTGCATGGTCCTAGGTGG     NVHGPRW        2     0
AATGTGCATTCTCAGGCGTAT     NVHSQAY        2     0
AATGTGCCGAATACGTCGCGT     NVPNTSR        2     0
AATGTGCCGAATCCTGAGTCG     NVPNPES        2     0
AATGTGCCGACTGATCTTCCT     NVPTDLP        2     0
AATGTGCCGAGAATGGCGATT     NVPRMAI        2     0
AATGTGCCGAGGCTGGGGGTG     NVPRLGV        2     0
AATGTGCCGAGTCGTCTTAAT     NVPSRLN        2     0
AATGTGCCGATGCAGCGTGTG     NVPMQRV        2     0
AATGTGCCGATGGGGACGCTT     NVPMGTL        2     0
AATGTGCCGATGTCGTGGCAT     NVPMSWH        2     0
AATGTGCCGCAGATTTTGCTG     NVPQILL        2     0
AATGTGCCGCAGCATAGGCCG     NVPQHRP        2     0
AATGTGCCGCATGCGACTGTG     NVPHATV        2     0
AATGTGCCGCATGGTTGGGCG     NVPHGWA        2     0
AATGTGCCGCATTTTCATACT     NVPHFHT        2     0
AATGTGCCGCCGACTCAGGAG     NVPPTQE        2     0
AATGTGCCGCCGAGGTTTCCT     NVPPRFP        2     0
AATGTGCCGCCGCGTTCGTCT     NVPPRSS        2     0
AATGTGCCGCCTATGCATACG     NVPPMHT        2     0
AATGTGCCGCCTCCTTCTCTT     NVPPPSL        2     0
AATGTGCCGCCTCGTCATGTT     NVPPRHV        2     0
AATGTGCCGCCTTGGCCTCGT     NVPPWPR        2     0
AATGTGCCGCGGTGGACTCCT     NVPRWTP        2     0
AATGTGCCGCGTAAGCCTCCT     NVPRKPP        2     0
AATGTGCCGCGTCAGACGATT     NVPRQTI        2     0
AATGTGCCGCTGACTGGTCCG     NVPLTGP        2     0
AATGTGCCGCTGTTGACGGGG     NVPLLTG        2     0
AATGTGCCGCTTACTTCGCAT     NVPLTSH        2     0
AATGTGCCGGATACTGAGCCT     NVPDTEP        2     0
AATGTGCCGGCGCATCCTAGG     NVPAHPR        2     0
AATGTGCCGGCGCCTTTTCGG     NVPAPFR        2     0
AATGTGCCGGGGACGCCTAGT     NVPGTPS        2     0
AATGTGCCGGTGAAGCTTTCG     NVPVKLS        2     0
AATGTGCCGTATGGTGCGCTG     NVPYGAL        2     0
AATGTGCCGTCGAATTCTCAG     NVPSNSQ        2     0
AATGTGCCGTCGATGACTCCT     NVPSMTP        2     0
AATGTGCCGTCGGTGCGTGAG     NVPSVRE        2     0
AATGTGCCGTCTCTGACTATT     NVPSLTI        2     0
AATGTGCCTAAGACGAAGCAT     NVPKTKH        2     0
AATGTGCCTAATAATTTGCAT     NVPNNLH        2     0
AATGTGCCTACGATTAGTCGT     NVPTISR        2     0
AATGTGCCTACGCTGATTCCG     NVPTLIP        2     0
AATGTGCCTACGGTTAGTTGT     NVPTVSC        2     0
AATGTGCCTACTCAGCTTCGT     NVPTQLR        2     0
AATGTGCCTACTGTGATGGGG     NVPTVMG        2     0
AATGTGCCTAGTTCGTGGATT     NVPSSWI        2     0
AATGTGCCTATTACGCGGGAG     NVPITRE        2     0
AATGTGCCTCAGCCGGATCAT     NVPQPDH        2     0
AATGTGCCTCAGCCTGATCCG     NVPQPDP        2     0
AATGTGCCTCCTCATCTTGTG     NVPPHLV        2     0
AATGTGCCTCCTCCGAATCAT     NVPPPNH        2     0
AATGTGCCTCCTTGGATGCCG     NVPPWMP        2     0
AATGTGCCTCGGCTGCAGCTG     NVPRLQL        2     0
AATGTGCCTCGTACGCAGCCG     NVPRTQP        2     0
AATGTGCCTCTGCGTAATATG     NVPLRNM        2     0
AATGTGCCTCTTACTGATACT     NVPLTDT        2     0
AATGTGCCTCTTGCGTTGAGT     NVPLALS        2     0
AATGTGCCTGAGACTCCTCCT     NVPETPP        2     0
AATGTGCCTGATAGTTTTGGT     NVPDSFG        2     0
AATGTGCCTGCGCTGGCGACT     NVPALAT        2     0
AATGTGCCTGGTCCGTATCGG     NVPGPYR        2     0
AATGTGCCTGTTACGGGTGGG     NVPVTGG        2     0
AATGTGCGGCAGAATGCGCAT     NVRQNAH        2     0
AATGTGCGGCCTCCTACGCCT     NVRPPTP        2     0
AATGTGCGGCCTCTTCCTCAT     NVRPLPH        2     0
AATGTGCGGCTTCCGAGTTCT     NVRLPSS        2     0
AATGTGCGGCTTCCTGCGTTT     NVRLPAF        2     0
AATGTGCGGGAGCAGCCTCAG     NVREQPQ        2     0
AATGTGCGGGATATGCGTAAT     NVRDMRN        2     0
AATGTGCGGTTTCATCAGCTG     NVRFHQL        2     0
AATGTGCGTATTGATCAGACG     NVRIDQT        2     0
AATGTGCGTGAGGTGGTGCGT     NVREVVR        2     0
AATGTGCGTGATCATCCGCCT     NVRDHPP        2     0
AATGTGCGTGCTCCTCATGAG     NVRAPHE        2     0
AATGTGCGTGTGATTACTCCG     NVRVITP        2     0
AATGTGCGTGTGCATGGGTTG     NVRVHGL        2     0
AATGTGCTGAATTGGAGGGGT     NVLNWRG        2     0
AATGTGCTGACGACTGCTCGG     NVLTTAR        2     0
AATGTGCTGACTCCGACGACT     NVLTPTT        2     0
AATGTGCTGACTCCTAAGAAG     NVLTPKK        2     0
AATGTGCTGACTCCTCCTGAT     NVLTPPD        2     0
AATGTGCTGCATATTCCTAGT     NVLHIPS        2     0
AATGTGCTGCTTACTCCTTAT     NVLLTPY        2     0
AATGTGCTGCTTCCTCGGGCG     NVLLPRA        2     0
AATGTGCTGCTTGCGAGGGTT     NVLLARV        2     0
AATGTGCTGGAGCTGACGTCG     NVLELTS        2     0
AATGTGCTTAAGCCTCTGCCT     NVLKPLP        2     0
AATGTGGAGCAGCCGTCTCCG     NVEQPSP        2     0
AATGTGGAGCCTACTCTTCCT     NVEPTLP        2     0
AATGTGGATACTGTGCGGACT     NVDTVRT        2     0
AATGTGGATCCTGCGTGGTTT     NVDPAWF        2     0
AATGTGGATGCTACTGATACG     NVDATDT        2     0
AATGTGGCGAAGGGTACTAAT     NVAKGTN        2     0
AATGTGGCGAGTCCTACGTAG     NVASPTQ        2     0
AATGTGGCGCAGTCTCGTCTG     NVAQSRL        2     0
AATGTGGCGCATCATACGGGT     NVAHHTG        2     0
AATGTGGCGCCGCTTATGCCG     NVAPLMP        2     0
AATGTGGCGCGTATTTCGTCG     NVARISS        2     0
AATGTGGCGCGTGTGCATACG     NVARVHT        2     0
AATGTGGCGCTGTTTAATGTT     NVALFNV        2     0
AATGTGGCGCTTGGTAGTACG     NVALGST        2     0
AATGTGGCGCTTGTGCCTCGT     NVALVPR        2     0
AATGTGGCGGCGGCTATTTCG     NVAAAIS        2     0
AATGTGGCGGGTGCTCGGGAT     NVAGARD        2     0
AATGTGGCGTCGGCGCTTTCT     NVASALS        2     0
AATGTGGCGTTTCATCATAGT     NVAFHHS        2     0
AATGTGGCTAAGCAGCTTCTT     NVAKQLL        2     0
AATGTGGCTAATAGTCCGAGT     NVANSPS        2     0
AATGTGGCTACGAGGAATGAG     NVATRNE        2     0
AATGTGGCTATGTCGCTTCTG     NVAMSLL        2     0
AATGTGGCTCGGGTGACGCCG     NVARVTP        2     0
AATGTGGCTCGGTCTACGGCT     NVARSTA        2     0
AATGTGGCTCGTCAGTCTCAG     NVARQSQ        2     0
AATGTGGCTCTGCATGGGGGG     NVALHGG        2     0
AATGTGGCTCTTCCGAAGCAG     NVALPKQ        2     0
AATGTGGCTGGGGATAGTGTT     NVAGDSV        2     0
AATGTGGCTGTTCTGTATACG     NVAVLYT        2     0
AATGTGGCTGTTGGTACTGCT     NVAVGTA        2     0
AATGTGGGGCCTCTGCGGGTT     NVGPLRV        2     0
AATGTGGGGGATCCGATTAGT     NVGDPIS        2     0
AATGTGGGGGCGGATCCTTGG     NVGADPW        2     0
AATGTGGGTCGTATGGCGGTG     NVGRMAV        2     0
AATGTGGGTCTGGCTAGGCAG     NVGLARQ        2     0
AATGTGGGTGATACGCATCCT     NVGDTHP        2     0
AATGTGGGTTGGTTGGTTATG     NVGWLVM        2     0
AATGTGGTGCCGGCGTCGTTG     NVVPASL        2     0
AATGTGGTGCTGATGGCTCCT     NVVLMAP        2     0
AATGTGGTGGCGGGTAATGTG     NVVAGNV        2     0
AATGTGGTGGCTACTCTTACT     NVVATLT        2     0
AATGTGGTTCGTCCTGAGTTT     NVVRPEF        2     0
AATGTGGTTGCTATGCGTTAT     NVVAMRY        2     0
AATGTGTAGACGGCGGCTATG     NVQTAAM        2     0
AATGTGTAGATGCTGCATGGT     NVQMLHG        2     0
AATGTGTATAGGCTTATGCAT     NVYRLMH        2     0
AATGTGTCGACGACGTTTTCG     NVSTTFS        2     0
AATGTGTCGACGCCTTTGCAT     NVSTPLH        2     0
AATGTGTCGACGCTTCCTTTG     NVSTLPL        2     0
AATGTGTCGCATAAGACTGAG     NVSHKTE        2     0
AATGTGTCGCCGAATGAGCGT     NVSPNER        2     0
AATGTGTCGGATGGGGCGTTT     NVSDGAF        2     0
AATGTGTCGGCTAGGCTTCCG     NVSARLP        2     0
AATGTGTCGGCTGCGAAGATT     NVSAAKI        2     0
AATGTGTCGGGTGCGCTTCAG     NVSGALQ        2     0
AATGTGTCTCTGCGGATGGAT     NVSLRMD        2     0
AATGTGTGGACGTGGGGTCAG     NVWTWGQ        2     0
AATGTGTGGACTCATCAGACT     NVWTHQT        2     0
AATGTGTGGATGCTGCATGGT     NVWMLHG        2     0
AATGTGTGGGTGACGTGTCTG     NVWVTCL        2     0
AATGTGTTGAAGCCTATTAGT     NVLKPIS        2     0
AATGTGTTGACTAGTATGGTT     NVLTSMV        2     0
AATGTGTTGCCGCTTGAGGCT     NVLPLEA        2     0
AATGTGTTGCTGCCTCGTCCG     NVLLPRP        2     0
AATGTTAAGGCGCCTAGTCAG     NVKAPSQ        2     0
AATGTTAAGGGGCCTCAGACG     NVKGPQT        2     0
AATGTTACGACTTATCCGCGT     NVTTYPR        2     0
AATGTTACGAGGAATATGACG     NVTRNMT        2     0
AATGTTACGCATAGGCTGGAT     NVTHRLD        2     0
AATGTTACGCCTCTTCATGGT     NVTPLHG        2     0
AATGTTACGGCGCATCTTGGT     NVTAHLG        2     0
AATGTTACGGGTGAGCCTGTG     NVTGEPV        2     0
AATGTTACGTTGTCGAATCCT     NVTLSNP        2     0
AATGTTACTAATCAGCGTTAT     NVTNQRY        2     0
AATGTTACTGTGCTGCATTAT     NVTVLHY        2     0
AATGTTAGTGGTCGTGAGCGT     NVSGRER        2     0
AATGTTATGTATAGTCTGGTT     NVMYSLV        2     0
AATGTTATTGCGCGTCAGCAG     NVIARQQ        2     0
AATGTTCAGAAGGCGCCTATT     NVQKAPI        2     0
AATGTTCAGCAGCTGACGGTG     NVQQLTV        2     0
AATGTTCAGCGGGGGTATCAG     NVQRGYQ        2     0
AATGTTCATCGTCCTACTGAG     NVHRPTE        2     0
AATGTTCCGATGCCTACTCTG     NVPMPTL        2     0
AATGTTCCGGAGAGGTATTTG     NVPERYL        2     0
AATGTTCCGTGGACGCCGCAG     NVPWTPQ        2     0
AATGTTCCTAATCAGCTTCTG     NVPNQLL        2     0
AATGTTCCTAGGCTGCATCCG     NVPRLHP        2     0
AATGTTCGGCATATGGTGACT     NVRHMVT        2     0
AATGTTCGGCATGTTACGGTG     NVRHVTV        2     0
AATGTTCGGGATGATTCTGGG     NVRDDSG        2     0
AATGTTCGGGCGCCTATGACT     NVRAPMT        2     0
AATGTTCGTGCTCCTCTTCTT     NVRAPLL        2     0
AATGTTCTGCCTCAGCCGTCG     NVLPQPS        2     0
AATGTTGAGCGGGCTGCTAGT     NVERAAS        2     0
AATGTTGAGCGTGCTGGTCCT     NVERAGP        2     0
AATGTTGCGACGACGGCTTGG     NVATTAW        2     0
AATGTTGCGAGGCATCATGGT     NVARHHG        2     0
AATGTTGCGCATACGATTTCG     NVAHTIS        2     0
AATGTTGCGCGTCCTATGCCT     NVARPMP        2     0
AATGTTGCGCTGCCTCTGCAT     NVALPLH        2     0
AATGTTGCGCTTCCTACTCGG     NVALPTR        2     0
AATGTTGCGGATACTGAGCTT     NVADTEL        2     0
AATGTTGCGGCTGTGGCGAGT     NVAAVAS        2     0
AATGTTGCGGTGTCTCGTGGT     NVAVSRG        2     0
AATGTTGCTCGGCAGCTGCTG     NVARQLL        2     0
AATGTTGCTGAGCTTATGCAG     NVAELMQ        2     0
AATGTTGCTGCGGTTCGGCCT     NVAAVRP        2     0
AATGTTGGGCAGCCGCGGTCT     NVGQPRS        2     0
AATGTTGGGCAGCGTCCTGTG     NVGQRPV        2     0
AATGTTGGGCTGGATCGTGAT     NVGLDRD        2     0
AATGTTGGTGATGCGTCGCCT     NVGDASP        2     0
AATTAGACGCCTCTGATGCAG     NQTPLMQ        2     0
AATTAGGCTAAGGCGAGTGCG     NQAKASA        2     0
AATTAGGTGCATCCGGCTGAT     NQVHPAD        2     0
AATTATACGCATCATGGTCCG     NYTHHGP        2     0
AATTATACGCGTACTCATGAG     NYTRTHE        2     0
AATTATACGTTGCAGGAGCGG     NYTLQER        2     0
AATTATACTCCGCAGCAGAGT     NYTPQQS        2     0
AATTATACTCGTCCTTCTTAT     NYTRPSY        2     0
AATTATCAGTTGGCTACGGGG     NYQLATG        2     0
AATTATCCGACGCGTCTGCAT     NYPTRLH        2     0
AATTATCCGCCTTGGGTGATG     NYPPWVM        2     0
AATTATCCGGGGACGGCTATT     NYPGTAI        2     0
AATTATCCTCGGCCTATGAAT     NYPRPMN        2     0
AATTATCGGATGGGGTATGCG     NYRMGYA        2     0
AATTATGATCCTGCTTGGACA     NYDPAWT        2     0
AATTATGCGAATCTTACTCTG     NYANLTL        2     0
AATTATGCGCAGGGTTCGAAG     NYAQGSK        2     0
AATTATGCGGCTAAGCTTGAG     NYAAKLE        2     0
AATTATGCTACGACTCAGTCT     NYATTQS        2     0
AATTATGCTGCTAGTATGTCT     NYAASMS        2     0
AATTATGGGCTGCGGGTTGCT     NYGLRVA        2     0
AATTATGGTGCTCTGATTTCG     NYGALIS        2     0
AATTATTGGGCGCCGCAGGTG     NYWAPQV        2     0
AATTATTTTCCGGGGATGCCA     NYFPGMP        2     0
AATTCGACGCCGCCTCAGAAT     NSTPPQN        2     0
AATTCGACGCCTCTGTTTCAG     NSTPLFQ        2     0
AATTCGACGGAGACTTCTGTG     NSTETSV        2     0
AATTCGACTGTGCTTCTGCAT     NSTVLLH        2     0
AATTCGACTTCTCCGTATCCT     NSTSPYP        2     0
AATTCGAGGCCGTCGTTGCAG     NSRPSLQ        2     0
AATTCGAGGCTGGTGACTAGT     NSRLVTS        2     0
AATTCGCAGCAGACGTATCCT     NSQQTYP        2     0
AATTCGCAGCAGGTGATGATT     NSQQVMI        2     0
AATTCGCAGCATCAGTTGTCG     NSQHQLS        2     0
AATTCGCAGCATGTGTGGTTG     NSQHVWL        2     0
AATTCGCAGCCGTTTCAGTTT     NSQPFQF        2     0
AATTCGCAGCGTGTGCATTTG     NSQRVHL        2     0
AATTCGCAGGCGGTTCAGTTT     NSQAVQF        2     0
AATTCGCAGTCGACTTCGCAG     NSQSTSQ        2     0
AATTCGCAGTCGCTGACGGTT     NSQSLTV        2     0
AATTCGCAGTGGAGTCCTCCG     NSQWSPP        2     0
AATTCGCATAAGCATTTTCAT     NSHKHFH        2     0
AATTCGCATACTCTGAGGGCT     NSHTLRA        2     0
AATTCGCATACTGATCAGGCG     NSHTDQA        2     0
AATTCGCATGCGATGGATCCT     NSHAMDP        2     0
AATTCGCATGTGACTGCTGGG     NSHVTAG        2     0
AATTCGCCGCCGAGTAGTGTT     NSPPSSV        2     0
AATTCGCCGCCGCTTGGTCAG     NSPPLGQ        2     0
AATTCGCCGCCTACTATTCGG     NSPPTIR        2     0
AATTCGCCGCTGCAGTCTTAT     NSPLQSY        2     0
AATTCGCCGGCTAGGAATTGG     NSPARNW        2     0
AATTCGCCGTATTCGCTTCCT     NSPYSLP        2     0
AATTCGCCGTCGTCTTTTGCT     NSPSSFA        2     0
AATTCGCCGTTTTCTGGGTCG     NSPFSGS        2     0
AATTCGCCTCCTGTGAAGACT     NSPPVKT        2     0
AATTCGCCTCGGCCTGTGTCT     NSPRPVS        2     0
AATTCGCCTCTGTGGCCTTGT     NSPLWPC        2     0
AATTCGCCTGTGGATCCTCGT     NSPVDPR        2     0
AATTCGCGGATGCAGCATGAT     NSRMQHD        2     0
AATTCGCGGATTCTTCCGTCT     NSRILPS        2     0
AATTCGCGGCAGCATGATATG     NSRQHDM        2     0
AATTCGCGGCATGGTCAGTGG     NSRHGQW        2     0
AATTCGCGGCCTCTGGTGGTG     NSRPLVV        2     0
AATTCGCGTATGGCTATTCAG     NSRMAIQ        2     0
AATTCGCGTGGGCATCAGCAG     NSRGHQQ        2     0
AATTCGCTGACTCGTCCGCCT     NSLTRPP        2     0
AATTCGCTGAGTTGTTCGCCT     NSLSCSP        2     0
AATTCGCTGCAACTTCCTTCG     NSLQLPS        2     0
AATTCGCTGCAGCTGGCGGGT     NSLQLAG        2     0
AATTCGCTGGATGGTGATAAT     NSLDGDN        2     0
AATTCGCTGTCGATTCATTAG     NSLSIHQ        2     0
AATTCGCTTGGTGTTAGTCCG     NSLGVSP        2     0
AATTCGGAGCCGCCTCGTATG     NSEPPRM        2     0
AATTCGGATCGGAATGAGCGG     NSDRNER        2     0
AATTCGGCGACGACTCAGCAT     NSATTQH        2     0
AATTCGGCGCATCTTACGCAT     NSAHLTH        2     0
AATTCGGCGCATGATAGTGTG     NSAHDSV        2     0
AATTCGGCGCTTACTAAGCAT     NSALTKH        2     0
AATTCGGCTCGGCATCCTGAT     NSARHPD        2     0
AATTCGGCTGGTCTGGCGCCT     NSAGLAP        2     0
AATTCGGCTGTTCCTACTCGT     NSAVPTR        2     0
AATTCGGGGCAGGCTAGTTCG     NSGQASS        2     0
AATTCGGGTAAGGCTCATTGT     NSGKAHC        2     0
AATTCGGGTCTGATGCATGGT     NSGLMHG        2     0
AATTCGTCGACGCATCCTAAG     NSSTHPK        2     0
AATTCGTCGCCTGCTGATCCT     NSSPADP        2     0
AATTCTAAGGCGCTGCTTCCT     NSKALLP        2     0
AATTCTACGCATTGTCCTCCT     NSTHCPP        2     0
AATTCTCAGATTACGATGACG     NSQITMT        2     0
AATTCTCAGCTTCATCCGATT     NSQLHPI        2     0
AATTCTCAGCTTGCGGCTTTT     NSQLAAF        2     0
AATTCTCCGAAGTCTATGCAT     NSPKSMH        2     0
AATTCTCCGAATGCGGTTACT     NSPNAVT        2     0
AATTCTCCGGATCGTCATCTG     NSPDRHL        2     0
AATTCTCCGGCTGCTTCTCTG     NSPAASL        2     0
AATTCTCGGTTTGATCATCAG     NSRFDHQ        2     0
AATTCTCGTCCGCATTATGAG     NSRPHYE        2     0
AATTCTGAGCCTTAGAAGGTT     NSEPQKV        2     0
AATTCTGATCGGATGCGTTTT     NSDRMRF        2     0
AATTCTGCGACGGATACTGGT     NSATDTG        2     0
AATTCTGCTCTGCATATGCCG     NSALHMP        2     0
AATTCTGGGCGTCCGAGTGGT     NSGRPSG        2     0
AATTCTGGGCTGCTGACGTTT     NSGLLTF        2     0
AATTCTTCTGCGGCTCCTCTT     NSSAAPL        2     0
AATTGGAAGGATCCTTAGAGG     NWKDPQR        2     0
AATTGGACGAAGCATTTGGTG     NWTKHLV        2     0
AATTGGACGCCGTAGACTGCT     NWTPQTA        2     0
AATTGGACGTCGCCTCCTGTT     NWTSPPV        2     0
AATTGGACTCTTCTGAAGGAT     NWTLLKD        2     0
AATTGGAGGAGTACTCAGCAT     NWRSTQH        2     0
AATTGGAGGTGGGCGTCGGTT     NWRWASV        2     0
AATTGGAGTACTGCGGCTACG     NWSTAAT        2     0
AATTGGCAGCATACTCGTCTG     NWQHTRL        2     0
AATTGGCAGGCGACGATGACT     NWQATMT        2     0
AATTGGCAGGTGCAGCAGATG     NWQVQQM        2     0
AATTGGCAGTATCTGGCGTGG     NWQYLAW        2     0
AATTGGCAGTCTCATGTTCTT     NWQSHVL        2     0
AATTGGCATACTGGGCTGATG     NWHTGLM        2     0
AATTGGCATGATATGTCGCTT     NWHDMSL        2     0
AATTGGCATGCGTCGTATCCG     NWHASYP        2     0
AATTGGCCGCTTACGACGTAT     NWPLTTY        2     0
AATTGGCCGGCTGCTGTGCAT     NWPAAVH        2     0
AATTGGCCGGGGGGTGTTTCG     NWPGGVS        2     0
AATTGGCGGATGATGGCTCAG     NWRMMAQ        2     0
AATTGGCGGCATGATTCTGGG     NWRHDSG        2     0
AATTGGCGTCCTACTCAGGCG     NWRPTQA        2     0
AATTGGCTGGATGCTATGCTG     NWLDAML        2     0
AATTGGCTGGCTATGGCGGCT     NWLAMAA        2     0
AATTGGCTGGGGTATGCGCAG     NWLGYAQ        2     0
AATTGGCTTCAGAGGGATGAT     NWLQRDD        2     0
AATTGGGAACCGACGCGTCAT     NWEPTRH        2     0
AATTGGGATAATGCTGTGTCT     NWDNAVS        2     0
AATTGGGATGCTTATGGGTCT     NWDAYGS        2     0
AATTGGGCGCGTCAGGATTGG     NWARQDW        2     0
AATTGGGCGGCGCCGACGGTT     NWAAPTV        2     0
AATTGGGCGGCGTTGCAGTAT     NWAALQY        2     0
AATTGGGCGGCTACTTCTTGG     NWAATSW        2     0
AATTGGGCTATGCAGCATCCG     NWAMQHP        2     0
AATTGGGCTCCGAGGACGCAT     NWAPRTH        2     0
AATTGGGCTCGGGCTTATCCG     NWARAYP        2     0
AATTGGGGGCATATTGTGTCG     NWGHIVS        2     0
AATTGGGGGCATCCGGGTGGG     NWGHPGG        2     0
AATTGGGTGCCGCCTGATACG     NWVPPDT        2     0
AATTGGTCGCCTGCTCTGGAG     NWSPALE        2     0
AATTGGTCGCTTCGTCCTTCG     NWSLRPS        2     0
AATTGGTCTAGTCCGCTTGGG     NWSSPLG        2     0
AATTGGTGGCTGCCGAGTTAT     NWWLPSY        2     0
AATTGGTGTCTGGCTGCTGTG     NWCLAAV        2     0
AATTGTACGCGTGATTTGTCG     NCTRDLS        2     0
AATTGTACTGTTCCGCTGCCT     NCTVPLP        2     0
AATTGTCCGGAGAGTGGGTGT     NCPESGC        2     0
AATTGTGCGCAGTCGGATCGG     NCAQSDR        2     0
AATTGTGCTCGGCTTAATCCT     NCARLNP        2     0
AATTTGAGTGGTGGGCATAAT     NLSGGHN        2     0
AATTTGATGCCTGAGGCGCTG     NLMPEAL        2     0
AATTTGATTCGGTATTTTCAT     NLIRYFH        2     0
AATTTGCAGAATACTCCTCTG     NLQNTPL        2     0
AATTTGCATCATTGGACTACG     NLHHWTT        2     0
AATTTGCATTTGCCTTATGCT     NLHLPYA        2     0
AATTTGCCGAAGGATCGTCTG     NLPKDRL        2     0
AATTTGCCGCAGAGGAATACG     NLPQRNT        2     0
AATTTGCCGCCGCTGTGGCCT     NLPPLWP        2     0
AATTTGCCTACTCCGAGGTCT     NLPTPRS        2     0
AATTTGCGGCATATGATGTTG     NLRHMML        2     0
AATTTGCTGCAGCAGTTGTCG     NLLQQLS        2     0
AATTTGCTGTTTCTGCCGCAT     NLLFLPH        2     0
AATTTGGGGCAGGGGCTGTGG     NLGQGLW        2     0
AATTTGTCGCCGATGTATGTT     NLSPMYV        2     0
AATTTTGCGATTCAGACGATG     NFAIQTM        2     0
ACAAATCTGGGTCCGCGTACG     TNLGPRT        2     0
ACAACGACTATTAATCATCCT     TTTINHP        2     0
ACAACGACTCTGCCTTATCCT     TTTLPYP        2     0
ACAACGCAGGCTGATGTTTAT     TTQADVY        2     0
ACAACGCCGAGTTCGCCGGTG     TTPSSPV        2     0
ACAACGCCGCATCGTAGTACT     TTPHRST        2     0
ACAACGCCGCCGCCTACTACT     TTPPPTT        2     0
ACAACGCCGTTTCAGCCTTCT     TTPFQPS        2     0
ACAACGCGTCCTTCTAATTAT     TTRPSNY        2     0
ACAACGGCTCCGGATTAGACT     TTAPDQT        2     0
ACAACGTCGGTGCCGAAGAAT     TTSVPKN        2     0
ACAACGTGGAAGCTTCCTTAG     TTWKLPQ        2     0
ACAACGTGGCCTAATCTGTTG     TTWPNLL        2     0
ACAACTACGCAGTCTATGTCG     TTTQSMS        2     0
ACAACTACTCTGCCTCTGTCT     TTTLPLS        2     0
ACAACTACTTGGCCTTCGAAT     TTTWPSN        2     0
ACAACTCAGCCTTCTCCGTAT     TTQPSPY        2     0
ACAACTCCGCATCATAGTTCG     TTPHHSS        2     0
ACAACTCCGTCTGATGTTTCT     TTPSDVS        2     0
ACAACTCCTCCTCGTCAGACG     TTPPRQT        2     0
ACAACTCGTCCGCTTATTATG     TTRPLIM        2     0
ACAACTCGTCTGTTGAGTCAG     TTRLLSQ        2     0
ACAACTCTGCATCATCATTAG     TTLHHHQ        2     0
ACAACTGCGCATCCTCATGCT     TTAHPHA        2     0
ACAACTGCTGCGCGTACTCTT     TTAARTL        2     0
ACAATGACTTCTCCTATGAAT     TMTSPMN        2     0
ACAATGCCGCTGCGTCCTATT     TMPLRPI        2     0
ACAATGCTTCCGAGGTGGGCG     TMLPRWA        2     0
ACAATGGCTCTTCCTCCGTCG     TMALPPS        2     0
ACAATGGTGCAGACTACGGAT     TMVQTTD        2     0
ACAATTGCTGATAGGCTGTGG     TIADRLW        2     0
ACACAGACGAATGGTGCTCCG     TQTNGAP        2     0
ACACAGCATGGGAATAGGCCG     TQHGNRP        2     0
ACACAGCCGGCTCAGGAGTCT     TQPAQES        2     0
ACACAGCCTCAGAATCCTGCT     TQPQNPA        2     0
ACACAGCCTGCTATGCGGTCG     TQPAMRS        2     0
ACACAGCGTTGGCTTGTTGAT     TQRWLVD        2     0
ACACAGCTGCTTCCTTCTCAT     TQLLPSH        2     0
ACACAGCTGTTTCCGCTTCAG     TQLFPLQ        2     0
ACACAGGCGATTCTTCCGCAT     TQAILPH        2     0
ACACAGGCGGTTCTGAATAAG     TQAVLNK        2     0
ACACAGGCGTGGCGTCCTAGT     TQAWRPS        2     0
ACACAGGGGGATGGTACTTTT     TQGDGTF        2     0
ACACAGGTGACGCATGTGCAT     TQVTHVH        2     0
ACACAGGTGCCGGTGCCTGAG     TQVPVPE        2     0
ACACAGGTGCCTCCGCTGTTG     TQVPPLL        2     0
ACACAGTATCCGTCGCGTGAG     TQYPSRE        2     0
ACACAGTATGCGACTCTGATG     TQYATLM        2     0
ACACATACGACGTCTCGGATT     THTTSRI        2     0
ACACATAGGATTATGGCTCCT     THRIMAP        2     0
ACACATCCGATGCGTTATACT     THPMRYT        2     0
ACACATCCGCAGCTTCCTCAG     THPQLPQ        2     0
ACACATCCGCGGCAGCTTACT     THPRQLT        2     0
ACACATCCTACTGCTCATAGT     THPTAHS        2     0
ACACATGATGTTCCGACTCCT     THDVPTP        2     0
ACACATGCTGGGTCGAGTCCG     THAGSSP        2     0
ACACATGGGCCTGACCCTACG     THGPDPT        2     0
ACACATGTGACGCATTGGAGG     THVTHWR        2     0
ACACATTCTGCGCCTTCTCTG     THSAPSL        2     0
ACACCGACGACGTCTCAGGAT     TPTTSQD        2     0
ACACCGACGACTCTGCCGAAG     TPTTLPK        2     0
ACACCGACGGGTAATATTGCG     TPTGNIA        2     0
ACACCGCAGCAGTCTCCGGTT     TPQQSPV        2     0
ACACCGCAGCCTAATTCTGGT     TPQPNSG        2     0
ACACCGCAGCTTCCGTCTAGT     TPQLPSS        2     0
ACACCGCAGGATTCGCCTCAT     TPQDSPH        2     0
ACACCGCAGTCTTTGCGTAGT     TPQSLRS        2     0
ACACCGCCTAAGCAGACTGTT     TPPKQTV        2     0
ACACCGCCTACTCTTATTTAT     TPPTLIY        2     0
ACACCGCCTGTGCCTGTGCAT     TPPVPVH        2     0
ACACCGCGGCAGCCTACGTCT     TPRQPTS        2     0
ACACCGCGTCTGCCTACTGGT     TPRLPTG        2     0
ACACCGCTGCTGACTAATCTG     TPLLTNL        2     0
ACACCGCTGGCTTTTACTCAG     TPLAFTQ        2     0
ACACCGGCGCAGTTTGATTAT     TPAQFDY        2     0
ACACCGGCGCATCCTAGTTTG     TPAHPSL        2     0
ACACCGGGTATGCAGTTGCCT     TPGMQLP        2     0
ACACCGGTGAGTAGGATGCCT     TPVSRMP        2     0
ACACCGTATCCTGCTCCGCCG     TPYPAPP        2     0
ACACCGTCGCCTGTGCTGTCG     TPSPVLS        2     0
ACACCGTCTATTGATGCGTCT     TPSIDAS        2     0
ACACCGTGGACTGCTACGTCG     TPWTATS        2     0
ACACCTAATGTGCCTACTAAG     TPNVPTK        2     0
ACACCTAGTACTCGGGCGCAT     TPSTRAH        2     0
ACACCTAGTCTGGATAGTCAG     TPSLDSQ        2     0
ACACCTCATGCTTCTCCTCTG     TPHASPL        2     0
ACACCTCCGACTCGTTCTCCG     TPPTRSP        2     0
ACACCTCCTTCTACTGCTACG     TPPSTAT        2     0
ACACCTCGGACGCAGGTGGTT     TPRTQVV        2     0
ACACCTCGGCAGCATGATACT     TPRQHDT        2     0
ACACCTCGGCTTAATACTCAG     TPRLNTQ        2     0
ACACCTCGTACGCTGGCTGGT     TPRTLAG        2     0
ACACCTCGTCATCTTCATCTG     TPRHLHL        2     0
ACACCTGATAGGCATTCTGCT     TPDRHSA        2     0
ACACCTGCTCCGTTTTTTAGG     TPAPFFR        2     0
ACACCTGTGCTGCTTCATGGG     TPVLLHG        2     0
ACACCTTGGAATATGCCTAGT     TPWNMPS        2     0
ACACCTTGGCCTACTGTGTAT     TPWPTVY        2     0
ACACCTTGTCCTGATGCGTTG     TPCPDAL        2     0
ACACGGACGGATGCTCCGATG     TRTDAPM        2     0
ACACGGAGTACGCTGCCGACG     TRSTLPT        2     0
ACACGGAGTACGTTTGGGATG     TRSTFGM        2     0
ACACGGCAGCCGACTACTGTT     TRQPTTV        2     0
ACACGGCATCTTCCTCCTATG     TRHLPPM        2     0
ACACGGCTGGCTACTCCGATG     TRLATPM        2     0
ACACGGTTTAATATTCCGCCT     TRFNIPP        2     0
ACACGTACGGATAATCTTCAT     TRTDNLH        2     0
ACACGTATGGCTCCTGAATGG     TRMAPEW        2     0
ACACGTATTCCTCCGACTTCG     TRIPPTS        2     0
ACACGTCAGATGTCGGTGAAT     TRQMSVN        2     0
ACACGTCAGCCTTTTCCTCGT     TRQPFPR        2     0
ACACGTCCTCATCTTCCGCTG     TRPHLPL        2     0
ACACTGACGTCGACGCCTTCG     TLTSTPS        2     0
ACACTGAGGCCTCATACGTCG     TLRPHTS        2     0
ACACTGATGCTGCCGACTTCT     TLMLPTS        2     0
ACACTGCAGGGTCATAGTTTT     TLQGHSF        2     0
ACACTGCATATTCCGCATACT     TLHIPHT        2     0
ACACTGCATGCGCCGAGTTCG     TLHAPSS        2     0
ACACTGCCGGGTCAGCCTTCG     TLPGQPS        2     0
ACACTGCCTAATGCTTCTTTT     TLPNASF        2     0
ACACTGCTGAGTACTGGGTGG     TLLSTGW        2     0
ACACTGGCGCCTACTATGAGT     TLAPTMS        2     0
ACACTGTATGCGACTCCGCTT     TLYATPL        2     0
ACACTGTCTCTGTCTTCTGTG     TLSLSSV        2     0
ACACTTCTACCGGCTACGTCT     TLLPATS        2     0
ACACTTGCGCCGCATGAGGTG     TLAPHEV        2     0
ACAGAGACGAAGTTTCAGCCG     TETKFQP        2     0
ACAGAGGCGCATAATTTGCAG     TEAHNLQ        2     0
ACAGATACGGTTACGCCTGGG     TDTVTPG        2     0
ACAGATCGGCATGCGATTAGG     TDRHAIR        2     0
ACAGCGACGAATCCGTTTCGT     TATNPFR        2     0
ACAGCGACGCCGACTACTAAG     TATPTTK        2     0
ACAGCGAGTATTGGGCCGGAT     TASIGPD        2     0
ACAGCGCAGACGCCTGGTTGT     TAQTPGC        2     0
ACAGCGCCGAAGACTTAGGCT     TAPKTQA        2     0
ACAGCGCCGACTGTGAAGTGG     TAPTVKW        2     0
ACAGCGCCGGATACGATTCGG     TAPDTIR        2     0
ACAGCGCCTACTCAGACTAAT     TAPTQTN        2     0
ACAGCGGGTCAGCCTCAGCTG     TAGQPQL        2     0
ACAGCGTCGGAGCATTTGACG     TASEHLT        2     0
ACAGCTAAGAGTCATTCTACG     TAKSHST        2     0
ACAGCTAAGCCTCATACGCCT     TAKPHTP        2     0
ACAGCTAGTCCTCCTTCTCCT     TASPPSP        2     0
ACAGCTCTGCTTCCTCCTCGG     TALLPPR        2     0
ACAGCTGGGTCTCGGAATACT     TAGSRNT        2     0
ACAGCTGTGTCGATTCTTGCT     TAVSILA        2     0
ACAGGGCAGGAGGCGTCGTGG     TGQEASW        2     0
ACAGGGGGGCAGAGGACTCAG     TGGQRTQ        2     0
ACAGTGCCGTTGACGGATGAT     TVPLTDD        2     0
ACAGTGCGGACAGATCAGCAG     TVRTDQQ        2     0
ACAGTGTCGCCTCCTATTCCT     TVSPPIP        2     0
ACAGTGTTGCAGGGTGAGCTT     TVLQGEL        2     0
ACATAGCCTGTGCTTCCTCGT     TQPVLPR        2     0
ACATAGGGGTGGACGGCGGCG     TQGWTAA        2     0
ACATAGGTGATGCGTGTTACG     TQVMRVT        2     0
ACATATACGGCGAAGCTGCAT     TYTAKLH        2     0
ACATATCAGCCGTATTCTATG     TYQPYSM        2     0
ACATCGCGTCATCTTCATACT     TSRHLHT        2     0
ACATCGGCGCAGTTGCCTACT     TSAQLPT        2     0
ACATCGGCGGTGTTGATTCGG     TSAVLIR        2     0
ACATCGGGTCAGACTGGTCAG     TSGQTGQ        2     0
ACATCGTAGCTGCATCAGGTT     TSQLHQV        2     0
ACATCGTCTATGTCTGCTCCT     TSSMSAP        2     0
ACATCTCATCCTACGACGCCG     TSHPTTP        2     0
ACATGGCATCGGCTGACTTCT     TWHRLTS        2     0
ACATGGCCGCGGGAGATTTCT     TWPREIS        2     0
ACATGGCTGGCTAAGGGTACT     TWLAKGT        2     0
ACATTTATTGGGCTTCCGTTG     TFIGLPL        2     0
ACATTTCCGCAGTCGTATCGT     TFPQSYR        2     0
ACCAAGCTGACTCTGGAGACG     TKLTLET        2     0
ACCAATACGTCTGCTCCTTTT     TNTSAPF        2     0
ACCACGTCGCATAGGGTGCAG     TTSHRVQ        2     0
ACCACGTGGTCTCGGACTTAT     TTWSRTY        2     0
ACCCAGATGGTTGCGTGTACT     TQMVACT        2     0
ACCCAGATTGCTTTGAATGAG     TQIALNE        2     0
ACCCAGCATACTTCTCATTCT     TQHTSHS        2     0
ACCCATGCTCTGGTGTCGAAT     THALVSN        2     0
ACCCCTATGAATCATACTCCT     TPMNHTP        2     0
ACCCCTCCTGTGTTGACGCGT     TPPVLTR        2     0
ACCCTGCAGCCTCATTGGCGT     TLQPHWR        2     0
ACCCTTCCGGATACGCAGCGT     TLPDTQR        2     0
ACCGAGGCGCCTCTGAATGAG     TEAPLNE        2     0
ACCGCGAATCATGCGCATCTG     TANHAHL        2     0
ACCGCGAGGAGTCCTAGTCAT     TARSPSH        2     0
ACCGCTATGACGCCTCATTGG     TAMTPHW        2     0
ACCGGTAGGCCTGCGCATGAT     TGRPAHD        2     0
ACGAAACCGCCTGGTCTGGTG     TKPPGLV        2     0
ACGAAAGCGATTAATGGTTTG     TKAINGL        2     0
ACGAAATCGCCTGTTACGTAT     TKSPVTY        2     0
ACGAAGAAGCCTCCTATGCCG     TKKPPMP        2     0
ACGAAGAAGGCTGTGCAGGTG     TKKAVQV        2     0
ACGAAGAATCAGATTACGCAT     TKNQITH        2     0
ACGAAGAATGCGCCTTTGTTG     TKNAPLL        2     0
ACGAAGACGAATACGCCGACT     TKTNTPT        2     0
ACGAAGACGAATCAGTGGCCG     TKTNQWP        2     0
ACGAAGACGACGCTGGATGAG     TKTTLDE        2     0
ACGAAGACGACGCTTACTTCT     TKTTLTS        2     0
ACGAAGACGACGCTTGCTGAT     TKTTLAD        2     0
ACGAAGACGACGGCTCTGTTT     TKTTALF        2     0
ACGAAGACGATGACGACGATG     TKTMTTM        2     0
ACGAAGACGATGACTCCTGTT     TKTMTPV        2     0
ACGAAGACGATGCCGGATAAG     TKTMPDK        2     0
ACGAAGACGATTCCGACTCCG     TKTIPTP        2     0
ACGAAGACGCAGCTGATGTTT     TKTQLMF        2     0
ACGAAGACGCAGTGGTTGCCG     TKTQWLP        2     0
ACGAAGACGCATCTTCCGCAT     TKTHLPH        2     0
ACGAAGACGCCGCGTATTGTG     TKTPRIV        2     0
ACGAAGACGCCGCTGACTTGG     TKTPLTW        2     0
ACGAAGACGCCGCTGCCTTGG     TKTPLPW        2     0
ACGAAGACGCCGTAGATTCTT     TKTPQIL        2     0
ACGAAGACGCCGTCGAATGTT     TKTPSNV        2     0
ACGAAGACGCCTCCGGATAAT     TKTPPDN        2     0
ACGAAGACGCCTCCTATGGTG     TKTPPMV        2     0
ACGAAGACGCCTCTGCCTCGG     TKTPLPR        2     0
ACGAAGACGCCTGCTGTTACG     TKTPAVT        2     0
ACGAAGACGCCTGCTTGGTTG     TKTPAWL        2     0
ACGAAGACGCTGCTGCCTCCG     TKTLLPP        2     0
ACGAAGACGCTGCTTACGAAG     TKTLLTK        2     0
ACGAAGACGCTGGTTAATCCT     TKTLVNP        2     0
ACGAAGACGCTGGTTCAGGAG     TKTLVQE        2     0
ACGAAGACGCTTCCGGTGTTT     TKTLPVF        2     0
ACGAAGACGCTTGCTCCTCCG     TKTLAPP        2     0
ACGAAGACGGAGGATGTGACG     TKTEDVT        2     0
ACGAAGACGGATTCGCATCAG     TKTDSHQ        2     0
ACGAAGACGGATTCTGTTAGG     TKTDSVR        2     0
ACGAAGACGGCTGCGTTTCAT     TKTAAFH        2     0
ACGAAGACGGTGCTTACGCCG     TKTVLTP        2     0
ACGAAGACGGTTATTACTGCG     TKTVITA        2     0
ACGAAGACGTATCTGCATACG     TKTYLHT        2     0
ACGAAGACGTCTACTGTGATG     TKTSTVM        2     0
ACGAAGACGTGGATTCCTGCT     TKTWIPA        2     0
ACGAAGACGTGGGTGGCGATT     TKTWVAI        2     0
ACGAAGACTACGCCTGCTATT     TKTTPAI        2     0
ACGAAGACTACGGATCCGGCT     TKTTDPA        2     0
ACGAAGACTACTACGGCGTAT     TKTTTAY        2     0
ACGAAGACTATGCCTCAGCCG     TKTMPQP        2     0
ACGAAGACTCAGCTGCTGCGG     TKTQLLR        2     0
ACGAAGACTCCGACGATTCCG     TKTPTIP        2     0
ACGAAGACTCCGACGTGGTCT     TKTPTWS        2     0
ACGAAGACTCCGGATCAGCAG     TKTPDQQ        2     0
ACGAAGACTGAGGCGCGGTCT     TKTEARS        2     0
ACGAAGACTGAGGCTAGGCTG     TKTEARL        2     0
ACGAAGACTGGTCCTTTTGAG     TKTGPFE        2     0
ACGAAGACTGTTGTGGGTTTG     TKTVVGL        2     0
ACGAAGAGTACGCTGACTACT     TKSTLTT        2     0
ACGAAGAGTCAGCAGCATGAG     TKSQQHE        2     0
ACGAAGAGTCCGATTTCGCCG     TKSPISP        2     0
ACGAAGAGTTTGACGACTACG     TKSLTTT        2     0
ACGAAGATGACGCCGCTGGAT     TKMTPLD        2     0
ACGAAGATGACGCCTGTGACG     TKMTPVT        2     0
ACGAAGATGACGTTGCCGCGG     TKMTLPR        2     0
ACGAAGATGCAGGCTTATAAT     TKMQAYN        2     0
ACGAAGATGCCGTTTGCGCTG     TKMPFAL        2     0
ACGAAGATGCCTGCGATGATT     TKMPAMI        2     0
ACGAAGATGCTGACTAGGCCT     TKMLTRP        2     0
ACGAAGATGCTGGGTCCTCCT     TKMLGPP        2     0
ACGAAGATGGCGCAGCCTAGG     TKMAQPR        2     0
ACGAAGATGGTGAGTCCTCCG     TKMVSPP        2     0
ACGAAGATGGTGCAGCAGTTT     TKMVQQF        2     0
ACGAAGATGGTTTGTCCGCTG     TKMVCPL        2     0
ACGAAGATGTATGCGCGGCTT     TKMYARL        2     0
ACGAAGATGTCGCCGCCGTGG     TKMSPPW        2     0
ACGAAGATTGAGCTGCCGCAT     TKIELPH        2     0
ACGAAGATTGCGAATGCTGTG     TKIANAV        2     0
ACGAAGATTGTGAAGCCGCAT     TKIVKPH        2     0
ACGAAGATTGTGCCGGTGCTG     TKIVPVL        2     0
ACGAAGCAAATTCCGCATAAT     TKQIPHN        2     0
ACGAAGCAGACGACGCTTACG     TKQTTLT        2     0
ACGAAGCAGACGCTGAATCAT     TKQTLNH        2     0
ACGAAGCAGACGGCGAGTATT     TKQTASI        2     0
ACGAAGCAGACGTCTGATACT     TKQTSDT        2     0
ACGAAGCAGACTCATCCTCAT     TKQTHPH        2     0
ACGAAGCAGACTGTGCCGACT     TKQTVPT        2     0
ACGAAGCAGCAGATTCCGCAG     TKQQIPQ        2     0
ACGAAGCAGCATGTGACGCCT     TKQHVTP        2     0
ACGAAGCAGCATTGGGCTCTG     TKQHWAL        2     0
ACGAAGCAGCCGCCGCATATT     TKQPPHI        2     0
ACGAAGCAGCCGCTTACGGTG     TKQPLTV        2     0
ACGAAGCAGCCGGATCTTTAT     TKQPDLY        2     0
ACGAAGCAGCCGGCGTTGTAT     TKQPALY        2     0
ACGAAGCAGCCGGTGGAGTGG     TKQPVEW        2     0
ACGAAGCAGCCGTCGCCTTCG     TKQPSPS        2     0
ACGAAGCAGCCTACGTTTACG     TKQPTFT        2     0
ACGAAGCAGCCTTATCTGTAT     TKQPYLY        2     0
ACGAAGCAGCTGACTCTTAGG     TKQLTLR        2     0
ACGAAGCAGCTGGATCCGGCT     TKQLDPA        2     0
ACGAAGCAGCTTGTGAGTGTG     TKQLVSV        2     0
ACGAAGCAGGAGCATACTACG     TKQEHTT        2     0
ACGAAGCAGGAGCCGAATGTT     TKQEPNV        2     0
ACGAAGCAGGAGTATAGTCTG     TKQEYSL        2     0
ACGAAGCAGGAGTTTCCTTCG     TKQEFPS        2     0
ACGAAGCAGGCGCCTTCTCAT     TKQAPSH        2     0
ACGAAGCAGGCGGTGCCGTGT     TKQAVPC        2     0
ACGAAGCAGGCTCAGGATGTT     TKQAQDV        2     0
ACGAAGCAGGCTGCGAGTTAT     TKQAASY        2     0
ACGAAGCAGGCTTGGCATTCT     TKQAWHS        2     0
ACGAAGCAGGGGCCTTCGTCG     TKQGPSS        2     0
ACGAAGCAGGGTCCTATTTAT     TKQGPIY        2     0
ACGAAGCAGGGTGGGACTTCG     TKQGGTS        2     0
ACGAAGCAGGGTGTGACGTGG     TKQGVTW        2     0
ACGAAGCAGGTGATGACGTCG     TKQVMTS        2     0
ACGAAGCAGGTTACGCGGGTG     TKQVTRV        2     0
ACGAAGCAGGTTAGTAGTACG     TKQVSST        2     0
ACGAAGCAGTCGACGTATCTG     TKQSTYL        2     0
ACGAAGCAGTGGCCTAGTAGT     TKQWPSS        2     0
ACGAAGCAGTTTGATCGTGTT     TKQFDRV        2     0
ACGAAGCATAGTCCTCCTGCG     TKHSPPA        2     0
ACGAAGCATAGTTCGCCGGTT     TKHSSPV        2     0
ACGAAGCATCAGCCGTCGTCT     TKHQPSS        2     0
ACGAAGCATCATATTACGAAT     TKHHITN        2     0
ACGAAGCATCATCCGCCGACT     TKHHPPT        2     0
ACGAAGCATCATCTGCCTCAT     TKHHLPH        2     0
ACGAAGCATCATGCGACGAAT     TKHHATN        2     0
ACGAAGCATCATTTGCCTCCT     TKHHLPP        2     0
ACGAAGCATCCGACTACTGAG     TKHPTTE        2     0
ACGAAGCATCCGGAGAATGAG     TKHPENE        2     0
ACGAAGCATCCGTGGACTCAG     TKHPWTQ        2     0
ACGAAGCATCCTATGCCTATT     TKHPMPI        2     0
ACGAAGCATCCTCCGCGTCCG     TKHPPRP        2     0
ACGAAGCATCCTCCGCTGTTG     TKHPPLL        2     0
ACGAAGCATCCTGATCTTTTG     TKHPDLL        2     0
ACGAAGCATCGGTCTCCTCAT     TKHRSPH        2     0
ACGAAGCATCTGCCGACTCGT     TKHLPTR        2     0
ACGAAGCATCTGCTGCATGGT     TKHLLHG        2     0
ACGAAGCATCTTCCGAATCAG     TKHLPNQ        2     0
ACGAAGCATCTTGCGCCTCAT     TKHLAPH        2     0
ACGAAGCATGATATTGCGCCT     TKHDIAP        2     0
ACGAAGCATGATCTGCTAATT     TKHDLLI        2     0
ACGAAGCATGCGACTCCTTAT     TKHATPY        2     0
ACGAAGCATGCGATTCCTCGG     TKHAIPR        2     0
ACGAAGCATGCGCCGCGGCCT     TKHAPRP        2     0
ACGAAGCATGCGGGGCCGGTT     TKHAGPV        2     0
ACGAAGCATGCTCATCTTGTG     TKHAHLV        2     0
ACGAAGCATGCTCCGAATCCT     TKHAPNP        2     0
ACGAAGCATGCTCCTACGATT     TKHAPTI        2     0
ACGAAGCATGCTCTTTCTAAG     TKHALSK        2     0
ACGAAGCATGGTCATCCTCTG     TKHGHPL        2     0
ACGAAGCATTAGGTGCCTCTT     TKHQVPL        2     0
ACGAAGCATTCTACTCAGCCG     TKHSTQP        2     0
ACGAAGCATTGGCATAAGGAG     TKHWHKE        2     0
ACGAAGCATTGGCATGGGTCT     TKHWHGS        2     0
ACGAAGCATTGTACGGAGCAT     TKHCTEH        2     0
ACGAAGCCGAATTCGCTGGTT     TKPNSLV        2     0
ACGAAGCCGACGAATGTTACT     TKPTNVT        2     0
ACGAAGCCGACGATTCCTCTG     TKPTIPL        2     0
ACGAAGCCGACGATTCTGACG     TKPTILT        2     0
ACGAAGCCGACGCAGACTGTT     TKPTQTV        2     0
ACGAAGCCGACGCCGAATGTG     TKPTPNV        2     0
ACGAAGCCGACGCTGACGAGT     TKPTLTS        2     0
ACGAAGCCGACGGTGCCTCCT     TKPTVPP        2     0
ACGAAGCCGACGTTGTATCCG     TKPTLYP        2     0
ACGAAGCCGACTACGACGGTT     TKPTTTV        2     0
ACGAAGCCGACTCCTATGTTG     TKPTPML        2     0
ACGAAGCCGACTGTGCCTTTG     TKPTVPL        2     0
ACGAAGCCGAGTAGTCTGCCT     TKPSSLP        2     0
ACGAAGCCGATGACTCATATG     TKPMTHM        2     0
ACGAAGCCGATGATTACTGTG     TKPMITV        2     0
ACGAAGCCGATGCCACATTCG     TKPMPHS        2     0
ACGAAGCCGATGCCGATTCCG     TKPMPIP        2     0
ACGAAGCCGATGTTGCAGCAT     TKPMLQH        2     0
ACGAAGCCGATTCTTAGTCGG     TKPILSR        2     0
ACGAAGCCGCAGAATATTATT     TKPQNII        2     0
ACGAAGCCGCAGATTACGACT     TKPQITT        2     0
ACGAAGCCGCAGCATCCTGTG     TKPQHPV        2     0
ACGAAGCCGCAGTATGTTAGG     TKPQYVR        2     0
ACGAAGCCGCAGTTTCCTACG     TKPQFPT        2     0
ACGAAGCCGCATCCTTTGACT     TKPHPLT        2     0
ACGAAGCCGCATGATGATCAT     TKPHDDH        2     0
ACGAAGCCGCATGGTCCTCTT     TKPHGPL        2     0
ACGAAGCCGCATGGTCTGCCT     TKPHGLP        2     0
ACGAAGCCGCATGTTGTTCCG     TKPHVVP        2     0
ACGAAGCCGCATTATACTCAG     TKPHYTQ        2     0
ACGAAGCCGCATTTGGCGTTT     TKPHLAF        2     0
ACGAAGCCGCCGACTGTGCCT     TKPPTVP        2     0
ACGAAGCCGCCGAGGCAGCTT     TKPPRQL        2     0
ACGAAGCCGCCGCCGACTGGT     TKPPPTG        2     0
ACGAAGCCGCCGGATCCGAGT     TKPPDPS        2     0
ACGAAGCCGCCGGTTGCTCCT     TKPPVAP        2     0
ACGAAGCCGCCGTCTATGGGG     TKPPSMG        2     0
ACGAAGCCGCCGTCTCATACG     TKPPSHT        2     0
ACGAAGCCGCCGTTGTTGATT     TKPPLLI        2     0
ACGAAGCCGCCTAATACTCAG     TKPPNTQ        2     0
ACGAAGCCGCCTAATGTTCCG     TKPPNVP        2     0
ACGAAGCCGCCTACTAGTACT     TKPPTST        2     0
ACGAAGCCGCCTACTCCGTTT     TKPPTPF        2     0
ACGAAGCCGCCTAGGAATCCT     TKPPRNP        2     0
ACGAAGCCGCCTCAGATGCCT     TKPPQMP        2     0
ACGAAGCCGCCTCATGATCGT     TKPPHDR        2     0
ACGAAGCCGCCTCCTATTACT     TKPPPIT        2     0
ACGAAGCCGCCTCTTACTTTT     TKPPLTF        2     0
ACGAAGCCGCCTCTTGTTTTT     TKPPLVF        2     0
ACGAAGCCGCCTGCTCCGCGT     TKPPAPR        2     0
ACGAAGCCGCCTGTGCCTATT     TKPPVPI        2     0
ACGAAGCCGCCTTCTTCGCCT     TKPPSSP        2     0
ACGAAGCCGCGGATGCCTCCG     TKPRMPP        2     0
ACGAAGCCGCTGAATTATGTT     TKPLNYV        2     0
ACGAAGCCGCTGACTACTCCG     TKPLTTP        2     0
ACGAAGCCGCTGACTACTTAT     TKPLTTY        2     0
ACGAAGCCGCTGACTATGAAT     TKPLTMN        2     0
ACGAAGCCGCTGCCTAGTGCG     TKPLPSA        2     0
ACGAAGCCGCTGGTTCCTTTT     TKPLVPF        2     0
ACGAAGCCGCTGTTGAGTATG     TKPLLSM        2     0
ACGAAGCCGCTTAAGCCTGTG     TKPLKPV        2     0
ACGAAGCCGCTTAATGTTAAT     TKPLNVN        2     0
ACGAAGCCGCTTACTCTTTCG     TKPLTLS        2     0
ACGAAGCCGCTTACTGTGCAG     TKPLTVQ        2     0
ACGAAGCCGCTTAGTCCTCAT     TKPLSPH        2     0
ACGAAGCCGCTTCCGGATTGG     TKPLPDW        2     0
ACGAAGCCGCTTTCTATGACG     TKPLSMT        2     0
ACGAAGCCGGAGTCTGCGTGG     TKPESAW        2     0
ACGAAGCCGGATAGGCCGCGT     TKPDRPR        2     0
ACGAAGCCGGATGATAGGGGT     TKPDDRG        2     0
ACGAAGCCGGATGCTTATGTT     TKPDAYV        2     0
ACGAAGCCGGATGGTCCGCGG     TKPDGPR        2     0
ACGAAGCCGGATTTGCGTGTT     TKPDLRV        2     0
ACGAAGCCGGCGCATGTTCTT     TKPAHVL        2     0
ACGAAGCCGGCTAATAGTCCT     TKPANSP        2     0
ACGAAGCCGGCTCTGGATGTG     TKPALDV        2     0
ACGAAGCCGGCTCTGGCGACT     TKPALAT        2     0
ACGAAGCCGGCTCTTATTGGT     TKPALIG        2     0
ACGAAGCCGGCTGAGTGGATT     TKPAEWI        2     0
ACGAAGCCGGCTGATGTTCCG     TKPADVP        2     0
ACGAAGCCGGCTGCGACTATG     TKPAATM        2     0
ACGAAGCCGGGGCAGACGATT     TKPGQTI        2     0
ACGAAGCCGGGGCCGCATCGG     TKPGPHR        2     0
ACGAAGCCGGGGGAGTCTCTT     TKPGESL        2     0
ACGAAGCCGGGTATGCCGCAG     TKPGMPQ        2     0
ACGAAGCCGGGTATTCCTCCG     TKPGIPP        2     0
ACGAAGCCGGGTCCTGCTATG     TKPGPAM        2     0
ACGAAGCCGGGTCTGCCGCTG     TKPGLPL        2     0
ACGAAGCCGGGTTCGGTGAAT     TKPGSVN        2     0
ACGAAGCCGGTGAATGTGACT     TKPVNVT        2     0
ACGAAGCCGGTGATGATTCTG     TKPVMIL        2     0
ACGAAGCCGGTGATGGGTCGT     TKPVMGR        2     0
ACGAAGCCGGTGCGGACGCTG     TKPVRTL        2     0
ACGAAGCCGGTTCCTGAGCCT     TKPVPEP        2     0
ACGAAGCCGGTTGCGCGTGCT     TKPVARA        2     0
ACGAAGCCGTAGATTCGTGTT     TKPQIRV        2     0
ACGAAGCCGTATATGCCTGCG     TKPYMPA        2     0
ACGAAGCCGTCGCATCCTCCT     TKPSHPP        2     0
ACGAAGCCGTCTGCTGTGATG     TKPSAVM        2     0
ACGAAGCCGTCTTCGTATTTG     TKPSSYL        2     0
ACGAAGCCGTGTATGACTCCT     TKPCMTP        2     0
ACGAAGCCGTTGATGCATTCT     TKPLMHS        2     0
ACGAAGCCGTTTCATAGTGGG     TKPFHSG        2     0
ACGAAGCCTAATCTTCATGCT     TKPNLHA        2     0
ACGAAGCCTAATGTTGCGCTG     TKPNVAL        2     0
ACGAAGCCTAATTGGATTCCG     TKPNWIP        2     0
ACGAAGCCTACGCTGGGTCCT     TKPTLGP        2     0
ACGAAGCCTACTCATGTTTCG     TKPTHVS        2     0
ACGAAGCCTACTCCTCAGGAT     TKPTPQD        2     0
ACGAAGCCTACTCCTCTTTAT     TKPTPLY        2     0
ACGAAGCCTACTGATCCTACG     TKPTDPT        2     0
ACGAAGCCTAGTTGGCATCCT     TKPSWHP        2     0
ACGAAGCCTATTCAGCGGCAT     TKPIQRH        2     0
ACGAAGCCTCAACTGCATTAG     TKPQLHQ        2     0
ACGAAGCCTCAGAGTCCGTAT     TKPQSPY        2     0
ACGAAGCCTCAGTCGAAGGCT     TKPQSKA        2     0
ACGAAGCCTCATCCTCATCTT     TKPHPHL        2     0
ACGAAGCCTCATCCTCCTACG     TKPHPPT        2     0
ACGAAGCCTCCTAGGCCGTAT     TKPPRPY        2     0
ACGAAGCCTCCTGGTGTTACG     TKPPGVT        2     0
ACGAAGCCTCCTTCGAATTCG     TKPPSNS        2     0
ACGAAGCCTCCTTTGCAGCAT     TKPPLQH        2     0
ACGAAGCCTCTGCTGACTGTT     TKPLLTV        2     0
ACGAAGCCTCTGCTGCGGACT     TKPLLRT        2     0
ACGAAGCCTCTGTTGCTGAAT     TKPLLLN        2     0
ACGAAGCCTCTTGAGATGTCT     TKPLEMS        2     0
ACGAAGCCTGATAGTATGGAG     TKPDSME        2     0
ACGAAGCCTGCGAGTTCTCCG     TKPASSP        2     0
ACGAAGCCTGCGATTATGGAT     TKPAIMD        2     0
ACGAAGCCTGCTAGGAATGTT     TKPARNV        2     0
ACGAAGCCTGCTCCTACTATG     TKPAPTM        2     0
ACGAAGCCTGCTCCTGTTAAT     TKPAPVN        2     0
ACGAAGCCTGCTGCGGATGAG     TKPAADE        2     0
ACGAAGCCTGCTGTGGTTCGT     TKPAVVR        2     0
ACGAAGCCTGGGATGGAGCGG     TKPGMER        2     0
ACGAAGCCTGTGCATTATCAG     TKPVHYQ        2     0
ACGAAGCCTGTGGAGACTTAG     TKPVETQ        2     0
ACGAAGCCTGTGTATGATGAT     TKPVYDD        2     0
ACGAAGCCTGTTCTGCCGCCT     TKPVLPP        2     0
ACGAAGCCTTCTCTTATGTGG     TKPSLMW        2     0
ACGAAGCCTTTGACGACGATG     TKPLTTM        2     0
ACGAAGCCTTTGTATACTTAT     TKPLYTY        2     0
ACGAAGCTGAATCAGATGCGG     TKLNQMR        2     0
ACGAAGCTGAATCCTGTGGTT     TKLNPVV        2     0
ACGAAGCTGACGGGTACGACG     TKLTGTT        2     0
ACGAAGCTGACGTCGCCGGTT     TKLTSPV        2     0
ACGAAGCTGACGTCGTCGTAT     TKLTSSY        2     0
ACGAAGCTGACGTGGCATACT     TKLTWHT        2     0
ACGAAGCTGACTATGCATCCT     TKLTMHP        2     0
ACGAAGCTGACTGTGGTGTAT     TKLTVVY        2     0
ACGAAGCTGAGTCATCCTCAG     TKLSHPQ        2     0
ACGAAGCTGATTCCTCGGCAT     TKLIPRH        2     0
ACGAAGCTGCAGATGATTCCT     TKLQMIP        2     0
ACGAAGCTGCAGCATAGTCGG     TKLQHSR        2     0
ACGAAGCTGCAGCGTCCTACT     TKLQRPT        2     0
ACGAAGCTGCAGTCGTGTCCG     TKLQSCP        2     0
ACGAAGCTGCATGAGCATCGG     TKLHEHR        2     0
ACGAAGCTGCCGAATACGCAT     TKLPNTH        2     0
ACGAAGCTGCCGACGGCTACT     TKLPTAT        2     0
ACGAAGCTGCCGATGATTTCG     TKLPMIS        2     0
ACGAAGCTGCCGGATGCTACT     TKLPDAT        2     0
ACGAAGCTGCCGGTGAATGCT     TKLPVNA        2     0
ACGAAGCTGCCGTTTAATAAG     TKLPFNK        2     0
ACGAAGCTGCCGTTTACTTCT     TKLPFTS        2     0
ACGAAGCTGCCTAGTTCTCAG     TKLPSSQ        2     0
ACGAAGCTGCCTATGCCTCAG     TKLPMPQ        2     0
ACGAAGCTGCCTATTAATCGT     TKLPINR        2     0
ACGAAGCTGCCTCCTATTCGT     TKLPPIR        2     0
ACGAAGCTGCCTCCTGATCCT     TKLPPDP        2     0
ACGAAGCTGCCTCCTTAGGAT     TKLPPQD        2     0
ACGAAGCTGCCTCGTGCGGTG     TKLPRAV        2     0
ACGAAGCTGCTTAATCCTGTG     TKLLNPV        2     0
ACGAAGCTGCTTCCTCCTATG     TKLLPPM        2     0
ACGAAGCTGGAGTCTCCTCGT     TKLESPR        2     0
ACGAAGCTGGATCAGCGGTTG     TKLDQRL        2     0
ACGAAGCTGGATCTTGCGGAT     TKLDLAD        2     0
ACGAAGCTGGATGTTCCGGTG     TKLDVPV        2     0
ACGAAGCTGGCTACGGAGATG     TKLATEM        2     0
ACGAAGCTGGCTCCGATGTAT     TKLAPMY        2     0
ACGAAGCTGGCTCCTCAGGAG     TKLAPQE        2     0
ACGAAGCTGGCTCCTGGTCCT     TKLAPGP        2     0
ACGAAGCTGGCTCTGACGCCT     TKLALTP        2     0
ACGAAGCTGGCTGCTACGACT     TKLAATT        2     0
ACGAAGCTGGTTCCTACGGGT     TKLVPTG        2     0
ACGAAGCTGTAGACGCCTCTG     TKLQTPL        2     0
ACGAAGCTGTATCCGCGGGTT     TKLYPRV        2     0
ACGAAGCTGTGTACTGGGAAT     TKLCTGN        2     0
ACGAAGCTGTTGGAGCCGACG     TKLLEPT        2     0
ACGAAGCTTAATCATACGCAT     TKLNHTH        2     0
ACGAAGCTTACGGAGATGCAT     TKLTEMH        2     0
ACGAAGCTTACTCCGGTTGTG     TKLTPVV        2     0
ACGAAGCTTATGACGGCTCAG     TKLMTAQ        2     0
ACGAAGCTTATGCTTATTCGT     TKLMLIR        2     0
ACGAAGCTTATGGCTCTGGGG     TKLMALG        2     0
ACGAAGCTTATTCGGTGTCCT     TKLIRCP        2     0
ACGAAGCTTCCGACGCCTTGG     TKLPTPW        2     0
ACGAAGCTTCCGGTTCGTACG     TKLPVRT        2     0
ACGAAGCTTCCTCGTGCGCTT     TKLPRAL        2     0
ACGAAGCTTCTGGATAGTTCG     TKLLDSS        2     0
ACGAAGCTTCTTCCGTATCAT     TKLLPYH        2     0
ACGAAGCTTGAGCGTTATATT     TKLERYI        2     0
ACGAAGCTTGCGATGAGTACT     TKLAMST        2     0
ACGAAGCTTGCTCAGCCTTGG     TKLAQPW        2     0
ACGAAGCTTGCTCCGGTGGTT     TKLAPVV        2     0
ACGAAGGAGATGCCGCGGTCT     TKEMPRS        2     0
ACGAAGGAGATGCGTGGTCAG     TKEMRGQ        2     0
ACGAAGGAGCATTATTCTCAG     TKEHYSQ        2     0
ACGAAGGAGCCTGATGCGCTT     TKEPDAL        2     0
ACGAAGGAGCTGTTTCCGACT     TKELFPT        2     0
ACGAAGGAGCTTACTCGTAAT     TKELTRN        2     0
ACGAAGGAGCTTGGACTGAAG     TKELGLK        2     0
ACGAAGGAGGTGGCGAGGCTG     TKEVARL        2     0
ACGAAGGAGGTTCTGGGTCCG     TKEVLGP        2     0
ACGAAGGATACGCTGCCTCCG     TKDTLPP        2     0
ACGAAGGATACGTCTCTTATT     TKDTSLI        2     0
ACGAAGGATATGGCGCATTCG     TKDMAHS        2     0
ACGAAGGATCAGACTGTGCAT     TKDQTVH        2     0
ACGAAGGATCCGTTGCGTCAG     TKDPLRQ        2     0
ACGAAGGATCCTGGTCATGTG     TKDPGHV        2     0
ACGAAGGATCGGCATCATTGT     TKDRHHC        2     0
ACGAAGGATCTGCGGGTGCTG     TKDLRVL        2     0
ACGAAGGATGCGCTTAATGCT     TKDALNA        2     0
ACGAAGGATGCTCCGACGAAG     TKDAPTK        2     0
ACGAAGGATGCTGTTTTTTAG     TKDAVFQ        2     0
ACGAAGGATGTGTGGTGGCTT     TKDVWWL        2     0
ACGAAGGATGTTGCGCCTGGG     TKDVAPG        2     0
ACGAAGGCCCCGACTATGCAG     TKAPTMQ        2     0
ACGAAGGCGAATGCTAATGCG     TKANANA        2     0
ACGAAGGCGAATGTGCATCAG     TKANVHQ        2     0
ACGAAGGCGACGAATGAGTCG     TKATNES        2     0
ACGAAGGCGACGGGGCCGATG     TKATGPM        2     0
ACGAAGGCGACGTGGACTTAT     TKATWTY        2     0
ACGAAGGCGAGTGGTATGCCG     TKASGMP        2     0
ACGAAGGCGAGTGTGCTTCTG     TKASVLL        2     0
ACGAAGGCGATGACTGCGAGG     TKAMTAR        2     0
ACGAAGGCGATGGATCCGTCG     TKAMDPS        2     0
ACGAAGGCGCAGCGTCATGTT     TKAQRHV        2     0
ACGAAGGCGCATTGGCAGACT     TKAHWQT        2     0
ACGAAGGCGCCGCGTAATACG     TKAPRNT        2     0
ACGAAGGCGCCGTATCCGCAG     TKAPYPQ        2     0
ACGAAGGCGCCGTTTATTGGG     TKAPFIG        2     0
ACGAAGGCGCCTACGAGTCCT     TKAPTSP        2     0
ACGAAGGCGCCTCAGCCGGAT     TKAPQPD        2     0
ACGAAGGCGCCTCATACTCCT     TKAPHTP        2     0
ACGAAGGCGCCTCGGACGTGG     TKAPRTW        2     0
ACGAAGGCGCCTCTGCGTGCG     TKAPLRA        2     0
ACGAAGGCGCGGATTCAGATG     TKARIQM        2     0
ACGAAGGCGCTGACTGTTCGT     TKALTVR        2     0
ACGAAGGCGCTGAGGACTCTG     TKALRTL        2     0
ACGAAGGCGCTGGTGACGATG     TKALVTM        2     0
ACGAAGGCGCTTCCGATTCCT     TKALPIP        2     0
ACGAAGGCGCTTCGTGATCTG     TKALRDL        2     0
ACGAAGGCGGATCCTAGGTAT     TKADPRY        2     0
ACGAAGGCGGATCGTCTGCCT     TKADRLP        2     0
ACGAAGGCGGCGACGTCTGAT     TKAATSD        2     0
ACGAAGGCGGCGCTTGTTGAT     TKAALVD        2     0
ACGAAGGCGGCTCCGAATGTG     TKAAPNV        2     0
ACGAAGGCGGCTCCTGTTCAT     TKAAPVH        2     0
ACGAAGGCGGCTCTGAGTCTG     TKAALSL        2     0
ACGAAGGCGGGGCTGCATTCG     TKAGLHS        2     0
ACGAAGGCGGGGCTTCTTCCG     TKAGLLP        2     0
ACGAAGGCGGGTGCTAGTACG     TKAGAST        2     0
ACGAAGGCGGTGGTGCCTAGT     TKAVVPS        2     0
ACGAAGGCGGTGTTGCAGACG     TKAVLQT        2     0
ACGAAGGCGGTTCAGAATTAT     TKAVQNY        2     0
ACGAAGGCGGTTCATACTATT     TKAVHTI        2     0
ACGAAGGCGGTTCATCCGTTT     TKAVHPF        2     0
ACGAAGGCGGTTCCTATTCAG     TKAVPIQ        2     0
ACGAAGGCGGTTGCTGAGCTG     TKAVAEL        2     0
ACGAAGGCGTGGTCGAGTCCG     TKAWSSP        2     0
ACGAAGGCTACTTCTGCGATT     TKATSAI        2     0
ACGAAGGCTACTTGTCCTAAG     TKATCPK        2     0
ACGAAGGCTAGTCCGATTACT     TKASPIT        2     0
ACGAAGGCTAGTGGGATTCGT     TKASGIR        2     0
ACGAAGGCTATGCAGAGTCAT     TKAMQSH        2     0
ACGAAGGCTATTCTGCATCCT     TKAILHP        2     0
ACGAAGGCTATTGTTCATCCG     TKAIVHP        2     0
ACGAAGGCTCAGCAGCAGTGT     TKAQQQC        2     0
ACGAAGGCTCAGTCTCTGGAG     TKAQSLE        2     0
ACGAAGGCTCATGCGCTTACT     TKAHALT        2     0
ACGAAGGCTCCGATTGTGGCG     TKAPIVA        2     0
ACGAAGGCTCCTACGCATACT     TKAPTHT        2     0
ACGAAGGCTCCTCCAGCGGTT     TKAPPAV        2     0
ACGAAGGCTCCTCCTCCGATG     TKAPPPM        2     0
ACGAAGGCTCCTCTGCATGCT     TKAPLHA        2     0
ACGAAGGCTGAGCGTACTATG     TKAERTM        2     0
ACGAAGGCTGAGGGTTTTCAT     TKAEGFH        2     0
ACGAAGGCTGATACGGATTGG     TKADTDW        2     0
ACGAAGGCTGATGGTGGTTTG     TKADGGL        2     0
ACGAAGGCTGCGACTGCTGTG     TKAATAV        2     0
ACGAAGGCTGCTAAGTTGCCG     TKAAKLP        2     0
ACGAAGGCTGCTATGACGAAT     TKAAMTN        2     0
ACGAAGGCTGCTCCTGATTAT     TKAAPDY        2     0
ACGAAGGCTGGGCTGCATCAT     TKAGLHH        2     0
ACGAAGGCTGGGCTTAATCAT     TKAGLNH        2     0
ACGAAGGCTGGTCCGCTGCCG     TKAGPLP        2     0
ACGAAGGCTGGTGCGCATCCT     TKAGAHP        2     0
ACGAAGGCTGGTGTGTGGGCT     TKAGVWA        2     0
ACGAAGGGGACGCATGCGACG     TKGTHAT        2     0
ACGAAGGGGACGCTGTGGTTG     TKGTLWL        2     0
ACGAAGGGGACGCTTACGGTT     TKGTLTV        2     0
ACGAAGGGGATGACGTTTACT     TKGMTFT        2     0
ACGAAGGGGATTTATCCTCCG     TKGIYPP        2     0
ACGAAGGGGCAGCCTGTGTAT     TKGQPVY        2     0
ACGAAGGGGCAGGCTGCTGCG     TKGQAAA        2     0
ACGAAGGGGCATTATGTTTCG     TKGHYVS        2     0
ACGAAGGGGCCGATTCTTCCG     TKGPILP        2     0
ACGAAGGGGCCGTCTAATCCG     TKGPSNP        2     0
ACGAAGGGGCCTGCTAGTCCT     TKGPASP        2     0
ACGAAGGGGCTGCATTATACT     TKGLHYT        2     0
ACGAAGGGGCTGCTTCATCCT     TKGLLHP        2     0
ACGAAGGGGGAGTGGCATCTG     TKGEWHL        2     0
ACGAAGGGGGATGAGGATTAT     TKGDEDY        2     0
ACGAAGGGGGTGTCGAGTCGT     TKGVSSR        2     0
ACGAAGGGGTGGGCTACTATT     TKGWATI        2     0
ACGAAGGGTAAGATGACGATG     TKGKMTM        2     0
ACGAAGGGTCATCCGCCTCAG     TKGHPPQ        2     0
ACGAAGGGTCATCCGCTTTAT     TKGHPLY        2     0
ACGAAGGGTCATCTTCCTCCT     TKGHLPP        2     0
ACGAAGGGTGCGATGCCTTCG     TKGAMPS        2     0
ACGAAGGGTGGTTGGGATCCG     TKGGWDP        2     0
ACGAAGGGTTTGACGAGTTTG     TKGLTSL        2     0
ACGAAGGTGACGCTGATGCCT     TKVTLMP        2     0
ACGAAGGTGACGGGTTTTTGG     TKVTGFW        2     0
ACGAAGGTGATGCCGGGTACG     TKVMPGT        2     0
ACGAAGGTGATTCTGCCGCAG     TKVILPQ        2     0
ACGAAGGTGCAGACTGTTCAG     TKVQTVQ        2     0
ACGAAGGTGCAGCGGATGGCT     TKVQRMA        2     0
ACGAAGGTGCATATGCATGAT     TKVHMHD        2     0
ACGAAGGTGCCGCTTCATCGT     TKVPLHR        2     0
ACGAAGGTGCCTCATCCGTAT     TKVPHPY        2     0
ACGAAGGTGCCTGAGCTGGGT     TKVPELG        2     0
ACGAAGGTGCGGGCTCTTGAG     TKVRALE        2     0
ACGAAGGTGCGTGTTCCGTAG     TKVRVPQ        2     0
ACGAAGGTGGAGATGATGGAT     TKVEMMD        2     0
ACGAAGGTGGAGCAGGCTTAG     TKVEQAQ        2     0
ACGAAGGTGGATTCTGGGTGG     TKVDSGW        2     0
ACGAAGGTGGGTCCGCATACT     TKVGPHT        2     0
ACGAAGGTGGTGCCGATGCCG     TKVVPMP        2     0
ACGAAGGTGGTTACTCATAAT     TKVVTHN        2     0
ACGAAGGTTACGCCGAATGTG     TKVTPNV        2     0
ACGAAGGTTCAGCAGCCGGAG     TKVQQPE        2     0
ACGAAGGTTCCTCATTCGATT     TKVPHSI        2     0
ACGAAGGTTCCTCCTCCTGTT     TKVPPPV        2     0
ACGAAGGTTGGGGTGCTTTAT     TKVGVLY        2     0
ACGAAGTATACGACGGCTCAT     TKYTTAH        2     0
ACGAAGTATCAGAGTATTTCG     TKYQSIS        2     0
ACGAAGTCGAGTCTGGGTCAT     TKSSLGH        2     0
ACGAAGTCGCAGATTCATCCT     TKSQIHP        2     0
ACGAAGTCGCAGCTGCCTAAT     TKSQLPN        2     0
ACGAAGTCGCATCGGACTGAT     TKSHRTD        2     0
ACGAAGTCGCCGGATCTGTTT     TKSPDLF        2     0
ACGAAGTCGCCTATGCTTGAG     TKSPMLE        2     0
ACGAAGTCGCTGCCTACGGAG     TKSLPTE        2     0
ACGAAGTCGCTGGATCCTCCT     TKSLDPP        2     0
ACGAAGTCGCTGTCTCATGCT     TKSLSHA        2     0
ACGAAGTCGGAGCTGCTTGTG     TKSELLV        2     0
ACGAAGTCGGATAGTACTATG     TKSDSTM        2     0
ACGAAGTCGGCGGAGGTTCGG     TKSAEVR        2     0
ACGAAGTCTAATCCGCCTCAT     TKSNPPH        2     0
ACGAAGTCTCCGTTGCTTGTT     TKSPLLV        2     0
ACGAAGTGGACGTCGACTGCG     TKWTSTA        2     0
ACGAAGTGGCAGGCTAGTTTT     TKWQASF        2     0
ACGAAGTGGCATAGGACTTTT     TKWHRTF        2     0
ACGAAGTGGCATATTCTGTCT     TKWHILS        2     0
ACGAAGTGGCATGATCCGTAG     TKWHDPQ        2     0
ACGAAGTGGCCGCATACGTAG     TKWPHTQ        2     0
ACGAAGTGGCCGCATCTGTCG     TKWPHLS        2     0
ACGAAGTGGCCGCTGCAGTCT     TKWPLQS        2     0
ACGAAGTGGCCGCTGCATACT     TKWPLHT        2     0
ACGAAGTGGCCGGATCTGCAG     TKWPDLQ        2     0
ACGAAGTGGCCGTTGCTGGAT     TKWPLLD        2     0
ACGAAGTGGCTGGCGATGCCT     TKWLAMP        2     0
ACGAAGTGGGCGTCGGTTGTG     TKWASVV        2     0
ACGAAGTGGGCTCCTGGGACG     TKWAPGT        2     0
ACGAAGTGGGCTGATCCTTGG     TKWADPW        2     0
ACGAAGTGGGTGTCGCCGATT     TKWVSPI        2     0
ACGAAGTGTCTTACGTATACT     TKCLTYT        2     0
ACGAAGTGTGCTCCGACGGAT     TKCAPTD        2     0
ACGAAGTTGACGGCGACGGCT     TKLTATA        2     0
ACGAAGTTGATTCTGACTGAG     TKLILTE        2     0
ACGAAGTTGCAGAGTTCGTTG     TKLQSSL        2     0
ACGAAGTTGCATGGGCCTGCG     TKLHGPA        2     0
ACGAAGTTGCCGTCTCCTACT     TKLPSPT        2     0
ACGAAGTTGCCTCCGTGTCAG     TKLPPCQ        2     0
ACGAAGTTGCTGCCTCCTACG     TKLLPPT        2     0
ACGAAGTTGGGTCCTAGTTAT     TKLGPSY        2     0
ACGAAGTTTAGTACTCAGCCT     TKFSTQP        2     0
ACGAAGTTTTCGCCGCCTTAG     TKFSPPQ        2     0
ACGAATAAGACTACGTTTCCT     TNKTTFP        2     0
ACGAATAAGATTCAGACGTCT     TNKIQTS        2     0
ACGAATAAGCAGACTTATCAG     TNKQTYQ        2     0
ACGAATAAGCAGCCTACTGAG     TNKQPTE        2     0
ACGAATAAGCCGACGGGTTTG     TNKPTGL        2     0
ACGAATAAGCCGCATCTGCAG     TNKPHLQ        2     0
ACGAATAAGCCTCAGACGTTT     TNKPQTF        2     0
ACGAATAAGCCTTTTTCGTTG     TNKPFSL        2     0
ACGAATAAGCTTCTTAGTGGT     TNKLLSG        2     0
ACGAATAAGGAGGCTTGGACG     TNKEAWT        2     0
ACGAATAAGGTTGTGTCGCCT     TNKVVSP        2     0
ACGAATAAGGTTGTTGTGCGG     TNKVVVR        2     0
ACGAATAATAGTGCGCTTCGG     TNNSALR        2     0
ACGAATAATCGTAGTCAGTCG     TNNRSQS        2     0
ACGAATAATCTGGCACCGGCG     TNNLAPA        2     0
ACGAATAATGGTCGGGCTGTT     TNNGRAV        2     0
ACGAATAATGTGCAGCCTCCG     TNNVQPP        2     0
ACGAATAATGTGGTGGCTAAG     TNNVVAK        2     0
ACGAATACGAAGACTACTCCG     TNTKTTP        2     0
ACGAATACGAATCAGCCGCTT     TNTNQPL        2     0
ACGAATACGAATCATCCGCAG     TNTNHPQ        2     0
ACGAATACGAATCATCCTACT     TNTNHPT        2     0
ACGAATACGAATCCTGGGGTT     TNTNPGV        2     0
ACGAATACGAATCGGTTTCAT     TNTNRFH        2     0
ACGAATACGACGCAGCATCCT     TNTTQHP        2     0
ACGAATACGACTTGGACGCTT     TNTTWTL        2     0
ACGAATACGAGTGTGAGGTTT     TNTSVRF        2     0
ACGAATACGATTAGGCAGACG     TNTIRQT        2     0
ACGAATACGCAGATGGCGGCT     TNTQMAA        2     0
ACGAATACGCAGGCTGAGTTT     TNTQAEF        2     0
ACGAATACGCATCAGTCGGTG     TNTHQSV        2     0
ACGAATACGCATGATCCTCTG     TNTHDPL        2     0
ACGAATACGCCGTCTCCATCT     TNTPSPS        2     0
ACGAATACGCCTCTGCCTCTT     TNTPLPL        2     0
ACGAATACGCGGATTACGTTT     TNTRITF        2     0
ACGAATACGCTGAATGTGACT     TNTLNVT        2     0
ACGAATACGCTGCAGGTTCAG     TNTLQVQ        2     0
ACGAATACGCTGCATGTTCTT     TNTLHVL        2     0
ACGAATACGCTGCCGGTGCCT     TNTLPVP        2     0
ACGAATACGCTTCCGTCTAGG     TNTLPSR        2     0
ACGAATACGCTTCCTCATCCG     TNTLPHP        2     0
ACGAATACGCTTCGTCAGATG     TNTLRQM        2     0
ACGAATACGCTTGAGCATCTG     TNTLEHL        2     0
ACGAATACGGCGCTGAATCAG     TNTALNQ        2     0
ACGAATACGGCTCCTCATCAG     TNTAPHQ        2     0
ACGAATACGTATAGGCCGACG     TNTYRPT        2     0
ACGAATACGTATCCTCGGGTT     TNTYPRV        2     0
ACGAATACGTATGCTACGCTG     TNTYATL        2     0
ACGAATACGTCGCAGACTAAG     TNTSQTK        2     0
ACGAATACGTCGCCGGAGCAG     TNTSPEQ        2     0
ACGAATACGTCGCGGTTTATT     TNTSRFI        2     0
ACGAATACGTCTAGGCCTCAT     TNTSRPH        2     0
ACGAATACTAAGCCTATTAAT     TNTKPIN        2     0
ACGAATACTACGCCTCTTTCG     TNTTPLS        2     0
ACGAATACTACGCTGTATCCT     TNTTLYP        2     0
ACGAATACTACTGCTCTGGCG     TNTTALA        2     0
ACGAATACTAGGACGGTTAGT     TNTRTVS        2     0
ACGAATACTCAGAGTCCGGCT     TNTQSPA        2     0
ACGAATACTCCGAAGCTTCCG     TNTPKLP        2     0
ACGAATACTCCGAATGCTAAT     TNTPNAN        2     0
ACGAATACTCCGATGCATAAG     TNTPMHK        2     0
ACGAATACTCCTATGACTGCG     TNTPMTA        2     0
ACGAATACTCTGGTGCTGGTT     TNTLVLV        2     0
ACGAATACTCTTGCGATTATG     TNTLAIM        2     0
ACGAATACTCTTGCGCCGGCT     TNTLAPA        2     0
ACGAATACTGAGATGCCTAGT     TNTEMPS        2     0
ACGAATACTGCGCAGCGGCTT     TNTAQRL        2     0
ACGAATACTGCGGCTTCTTCT     TNTAASS        2     0
ACGAATACTGTGGCTCGTCCT     TNTVARP        2     0
ACGAATAGGACGCCTTCTCAT     TNRTPSH        2     0
ACGAATAGGACTTTGCCTCAG     TNRTLPQ        2     0
ACGAATAGGCCGCCTTATTGG     TNRPPYW        2     0
ACGAATAGGCCGCTGTCGGGT     TNRPLSG        2     0
ACGAATAGGCCTCATACTGCG     TNRPHTA        2     0
ACGAATAGGCCTGCTACTAGT     TNRPATS        2     0
ACGAATAGGCTGTGTGCTGAT     TNRLCAD        2     0
ACGAATAGGCTTAATACGGAT     TNRLNTD        2     0
ACGAATAGGCTTACTGTGGTT     TNRLTVV        2     0
ACGAATAGGCTTCATCCGGCT     TNRLHPA        2     0
ACGAATAGGCTTCCTGAGCGT     TNRLPER        2     0
ACGAATAGGGAGCCTGGGATG     TNREPGM        2     0
ACGAATAGGGCTATTCTTCCG     TNRAILP        2     0
ACGAATAGGGCTTCGTGGACT     TNRASWT        2     0
ACGAATAGGTATGAGCCGCCT     TNRYEPP        2     0
ACGAATAGGTGGTTGGCGCGT     TNRWLAR        2     0
ACGAATAGTAAGCCTAGGCCG     TNSKPRP        2     0
ACGAATAGTAAGCTGCAGGTG     TNSKLQV        2     0
ACGAATAGTACGCTTCCGTTG     TNSTLPL        2     0
ACGAATAGTATTGCGGCGTCT     TNSIAAS        2     0
ACGAATAGTCCGAGTCTGTCT     TNSPSLS        2     0
ACGAATAGTGCGCAGCGTACT     TNSAQRT        2     0
ACGAATAGTGCTACTGGTATG     TNSATGM        2     0
ACGAATAGTGCTTCTATGTAT     TNSASMY        2     0
ACGAATAGTGGTGTTACTGCT     TNSGVTA        2     0
ACGAATAGTGGTTCGATTTGT     TNSGSIC        2     0
ACGAATAGTGTGCATGTGTTG     TNSVHVL        2     0
ACGAATATGAAGATTAGTACG     TNMKIST        2     0
ACGAATATGACGTTGCGGGCT     TNMTLRA        2     0
ACGAATATGACTAAGCTGTAT     TNMTKLY        2     0
ACGAATATGAGGATGGAGTTG     TNMRMEL        2     0
ACGAATATGCAGCGTTCTCAT     TNMQRSH        2     0
ACGAATATGCAGGGTCCTGCG     TNMQGPA        2     0
ACGAATATGCATCATACGTAG     TNMHHTQ        2     0
ACGAATATGCATGCGATGGCT     TNMHAMA        2     0
ACGAATATGCTGCTGCTGACT     TNMLLLT        2     0
ACGAATATGCTGGCGAGTCAT     TNMLASH        2     0
ACGAATATGGCGGAGCGTTGG     TNMAERW        2     0
ACGAATATGGTGCCGTATGGT     TNMVPYG        2     0
ACGAATATGGTTGTTCTTCTG     TNMVVLL        2     0
ACGAATATGTCGTCTTTGCTT     TNMSSLL        2     0
ACGAATATGTGGCATCCGAGT     TNMWHPS        2     0
ACGAATATTCATGCTACGACG     TNIHATT        2     0
ACGAATATTCCGACGCAGATG     TNIPTQM        2     0
ACGAATATTGGGCGGCTGCAT     TNIGRLH        2     0
ACGAATCAGAATCTTGAGCAT     TNQNLEH        2     0
ACGAATCAGACGACGTCTTAT     TNQTTSY        2     0
ACGAATCAGACTAATCCTCTG     TNQTNPL        2     0
ACGAATCAGACTCCTAATTAT     TNQTPNY        2     0
ACGAATCAGACTCCTACGAAG     TNQTPTK        2     0
ACGAATCAGACTGAGGCTCAT     TNQTEAH        2     0
ACGAATCAGAGGGATCCTGCG     TNQRDPA        2     0
ACGAATCAGAGTAGTGATTGG     TNQSSDW        2     0
ACGAATCAGAGTCAGCAGCAT     TNQSQQH        2     0
ACGAATCAGATGCCTCCTCAT     TNQMPPH        2     0
ACGAATCAGATGTAGATTGTG     TNQMQIV        2     0
ACGAATCAGATTAGGCATCCG     TNQIRHP        2     0
ACGAATCAGCAGACGTTTGGG     TNQQTFG        2     0
ACGAATCAGCAGATGAGTTTT     TNQQMSF        2     0
ACGAATCAGCAGCAGATTCTG     TNQQQIL        2     0
ACGAATCAGCAGCGTACTATT     TNQQRTI        2     0
ACGAATCAGCAGCGTTCTCCG     TNQQRSP        2     0
ACGAATCAGCAGGTTCATCAT     TNQQVHH        2     0
ACGAATCAGCAGTATCAGCTG     TNQQYQL        2     0
ACGAATCAGCAGTCGGTGCTT     TNQQSVL        2     0
ACGAATCAGCATAGGACGATG     TNQHRTM        2     0
ACGAATCAGCATCAGCAGAGG     TNQHQQR        2     0
ACGAATCAGCATCCTCTGACT     TNQHPLT        2     0
ACGAATCAGCATGCTCCTTGT     TNQHAPC        2     0
ACGAATCAGCATTCTCGGTTG     TNQHSRL        2     0
ACGAATCAGCCGACGAAGGTT     TNQPTKV        2     0
ACGAATCAGCCGACGAGTAAG     TNQPTSK        2     0
ACGAATCAGCCGCCGACTATG     TNQPPTM        2     0
ACGAATCAGCCGCCTGTGATG     TNQPPVM        2     0
ACGAATCAGCCGCCTTCTATT     TNQPPSI        2     0
ACGAATCAGCCGGGTACTCGG     TNQPGTR        2     0
ACGAATCAGCCTCATTCTCCT     TNQPHSP        2     0
ACGAATCAGCCTCCTATGTTT     TNQPPMF        2     0
ACGAATCAGCCTGACCAGCAT     TNQPDQH        2     0
ACGAATCAGCCTGCTGGGTTG     TNQPAGL        2     0
ACGAATCAGCCTGGTTCTCCG     TNQPGSP        2     0
ACGAATCAGCCTTATGTTCGG     TNQPYVR        2     0
ACGAATCAGCCTTGTACTCAT     TNQPCTH        2     0
ACGAATCAGCGGATTTCTCCT     TNQRISP        2     0
ACGAATCAGCGGCCTCATTAT     TNQRPHY        2     0
ACGAATCAGCGGCCTCATTGG     TNQRPHW        2     0
ACGAATCAGCGGGGTTCTCCT     TNQRGSP        2     0
ACGAATCAGCGGTTTGCTCTT     TNQRFAL        2     0
ACGAATCAGCGTGTGTCTCCG     TNQRVSP        2     0
ACGAATCAGCTGATGACGACG     TNQLMTT        2     0
ACGAATCAGCTGCATTATCAG     TNQLHYQ        2     0
ACGAATCAGCTGCTGCCTACG     TNQLLPT        2     0
ACGAATCAGCTGCTGGCTCGT     TNQLLAR        2     0
ACGAATCAGCTGTATAAGGTG     TNQLYKV        2     0
ACGAATCAGCTGTCGTATAAG     TNQLSYK        2     0
ACGAATCAGCTGTTTCTGCTT     TNQLFLL        2     0
ACGAATCAGGAGCATCCTCTG     TNQEHPL        2     0
ACGAATCAGGATACGCTGAGT     TNQDTLS        2     0
ACGAATCAGGATCAGGCGCGG     TNQDQAR        2     0
ACGAATCAGGCGGCGTGGCAT     TNQAAWH        2     0
ACGAATCAGGCTCCGAATACT     TNQAPNT        2     0
ACGAATCAGGCTCCTGAGAGT     TNQAPES        2     0
ACGAATCAGGCTCCTTATGCT     TNQAPYA        2     0
ACGAATCAGGCTGCGAAGACT     TNQAAKT        2     0
ACGAATCAGGCTGCTCATGGG     TNQAAHG        2     0
ACGAATCAGGGGCCTACTTTG     TNQGPTL        2     0
ACGAATCAGGGGGCTGCGCGT     TNQGAAR        2     0
ACGAATCAGGTGAAGCATCAT     TNQVKHH        2     0
ACGAATCAGGTGGCGGCTCCT     TNQVAAP        2     0
ACGAATCAGGTGGCGGTTAAT     TNQVAVN        2     0
ACGAATCAGGTGGTGCCTACT     TNQVVPT        2     0
ACGAATCAGGTGTTGCGTACT     TNQVLRT        2     0
ACGAATCAGGTTCATACTACT     TNQVHTT        2     0
ACGAATCAGGTTGCTTTTAAG     TNQVAFK        2     0
ACGAATCAGGTTGTTCGTTTG     TNQVVRL        2     0
ACGAATCAGTATAAGCCGCTT     TNQYKPL        2     0
ACGAATCAGTATGTGCTGCAT     TNQYVLH        2     0
ACGAATCAGTCGTCTAATGCG     TNQSSNA        2     0
ACGAATCAGTCTAGGAGTGTT     TNQSRSV        2     0
ACGAATCAGTCTCAGCTGGAG     TNQSQLE        2     0
ACGAATCAGTCTCCGAGTACG     TNQSPST        2     0
ACGAATCAGTCTGTGTATCAG     TNQSVYQ        2     0
ACGAATCAGTCTTTGCTGGAT     TNQSLLD        2     0
ACGAATCAGTGGGGTAGGCCT     TNQWGRP        2     0
ACGAATCAGTTTTATCATCAG     TNQFYHQ        2     0
ACGAATCATAATACGCCTTTT     TNHNTPF        2     0
ACGAATCATAATACTCCTCCG     TNHNTPP        2     0
ACGAATCATAATCCTCATCTG     TNHNPHL        2     0
ACGAATCATACGGTGCTTTGG     TNHTVLW        2     0
ACGAATCATACTACGGCTGGG     TNHTTAG        2     0
ACGAATCATACTAGTCATCGT     TNHTSHR        2     0
ACGAATCATACTCATCTTAAT     TNHTHLN        2     0
ACGAATCATAGTGATGCGGCG     TNHSDAA        2     0
ACGAATCATCATACTCGGCTT     TNHHTRL        2     0
ACGAATCATCATCCGCAGTCG     TNHHPQS        2     0
ACGAATCATCCGACTCCTACT     TNHPTPT        2     0
ACGAATCATCCGCCTGCGAAT     TNHPPAN        2     0
ACGAATCATCCGCGTCCGTTT     TNHPRPF        2     0
ACGAATCATCCGTGGGGGTTT     TNHPWGF        2     0
ACGAATCATCCTCCGACGCCT     TNHPPTP        2     0
ACGAATCATCCTTCTCCTGTT     TNHPSPV        2     0
ACGAATCATCTGGCGCGGACG     TNHLART        2     0
ACGAATCATCTTCCTCCTAAG     TNHLPPK        2     0
ACGAATCATGATGCGACGCAT     TNHDATH        2     0
ACGAATCATGCGCTGCGGGGT     TNHALRG        2     0
ACGAATCATGCTACTACTCCG     TNHATTP        2     0
ACGAATCATGCTCCTACGATT     TNHAPTI        2     0
ACGAATCATGGTAGGGAGCTT     TNHGREL        2     0
ACGAATCATGGTCGGATACCT     TNHGRIP        2     0
ACGAATCATGTGCGTTCTGTG     TNHVRSV        2     0
ACGAATCATTCGGCTCCTTGG     TNHSAPW        2     0
ACGAATCCGAAGCCGCATTAT     TNPKPHY        2     0
ACGAATCCGAATACGTTGGCT     TNPNTLA        2     0
ACGAATCCGACGATGGCTCGT     TNPTMAR        2     0
ACGAATCCGACGCAGCCTTAT     TNPTQPY        2     0
ACGAATCCGACGCATCCTCAT     TNPTHPH        2     0
ACGAATCCGACTACGCATACT     TNPTTHT        2     0
ACGAATCCGACTACTAAGGGT     TNPTTKG        2     0
ACGAATCCGACTCTTCTTCAT     TNPTLLH        2     0
ACGAATCCGACTGTTGGGAGT     TNPTVGS        2     0
ACGAATCCGACTTCTCTGTTT     TNPTSLF        2     0
ACGAATCCGAGGCTGTCGACG     TNPRLST        2     0
ACGAATCCGAGGGCTCCTACG     TNPRAPT        2     0
ACGAATCCGATGAGTCGGGTG     TNPMSRV        2     0
ACGAATCCGATGCTGCCACTT     TNPMLPL        2     0
ACGAATCCGCAGACGCCTAAT     TNPQTPN        2     0
ACGAATCCGCAGACGTTTACG     TNPQTFT        2     0
ACGAATCCGCAGACTTTGCCG     TNPQTLP        2     0
ACGAATCCGCAGATGGGTTAT     TNPQMGY        2     0
ACGAATCCGCAGCCTGTTCAT     TNPQPVH        2     0
ACGAATCCGCAGGCGTGGCTT     TNPQAWL        2     0
ACGAATCCGCAGGGTCATCTT     TNPQGHL        2     0
ACGAATCCGCAGTGGCCTCAG     TNPQWPQ        2     0
ACGAATCCGCAGTTGGTGAGG     TNPQLVR        2     0
ACGAATCCGCATACGTCGAGT     TNPHTSS        2     0
ACGAATCCGCATACTCTGGAG     TNPHTLE        2     0
ACGAATCCGCATATGACTATG     TNPHMTM        2     0
ACGAATCCGCATATGCTGTAG     TNPHMLQ        2     0
ACGAATCCGCATATTCTGTGT     TNPHILC        2     0
ACGAATCCGCATCCGGGGCCT     TNPHPGP        2     0
ACGAATCCGCATCCTACTTTT     TNPHPTF        2     0
ACGAATCCGCATCTGTCGCCT     TNPHLSP        2     0
ACGAATCCGCATCTTAATGAT     TNPHLND        2     0
ACGAATCCGCATGTTGCTCTG     TNPHVAL        2     0
ACGAATCCGCCGAATGGGAAT     TNPPNGN        2     0
ACGAATCCGCCGACTCAGCAT     TNPPTQH        2     0
ACGAATCCGCCGATGCCTACG     TNPPMPT        2     0
ACGAATCCGCCGATGCCTCAT     TNPPMPH        2     0
ACGAATCCGCCGCCTGCTCTG     TNPPPAL        2     0
ACGAATCCGCCGCCTTCTCTG     TNPPPSL        2     0
ACGAATCCGCCGCGTTTGACT     TNPPRLT        2     0
ACGAATCCGCCTACGCAGCCT     TNPPTQP        2     0
ACGAATCCGCCTACTTCGCTG     TNPPTSL        2     0
ACGAATCCGCCTATTCCTTCT     TNPPIPS        2     0
ACGAATCCGCCTCAGTTTCCT     TNPPQFP        2     0
ACGAATCCGCCTCCTCTTTCT     TNPPPLS        2     0
ACGAATCCGCCTGATAGGGTG     TNPPDRV        2     0
ACGAATCCGCCTGTGCAGTAG     TNPPVQQ        2     0
ACGAATCCGCCTTTGCAGGAT     TNPPLQD        2     0
ACGAATCCGCGGACGACTTTT     TNPRTTF        2     0
ACGAATCCGCGGCCTGGGGCT     TNPRPGA        2     0
ACGAATCCGCGTATTAGTTTG     TNPRISL        2     0
ACGAATCCGCGTCCTACATTG     TNPRPTL        2     0
ACGAATCCGCGTGATCTTCAG     TNPRDLQ        2     0
ACGAATCCGCGTTTGACGACT     TNPRLTT        2     0
ACGAATCCGCTGCATACTGTG     TNPLHTV        2     0
ACGAATCCGCTGCCTACGCGT     TNPLPTR        2     0
ACGAATCCGCTGCCTGAGCCT     TNPLPEP        2     0
ACGAATCCGCTGCTGGTTCCT     TNPLLVP        2     0
ACGAATCCGCTGCTTAGTCTT     TNPLLSL        2     0
ACGAATCCGCTGTATAATCTT     TNPLYNL        2     0
ACGAATCCGCTGTTTGTTAGT     TNPLFVS        2     0
ACGAATCCGCTGTTTTATCAT     TNPLFYH        2     0
ACGAATCCGCTTAGGATTACG     TNPLRIT        2     0
ACGAATCCGCTTCCGGGGTTG     TNPLPGL        2     0
ACGAATCCGCTTCTGACGCTG     TNPLLTL        2     0
ACGAATCCGCTTCTTACTGGT     TNPLLTG        2     0
ACGAATCCGCTTCTTGATGGT     TNPLLDG        2     0
ACGAATCCGGATACGCCTCCG     TNPDTPP        2     0
ACGAATCCGGATCCGCCTCGT     TNPDPPR        2     0
ACGAATCCGGCCCAGGGTGAT     TNPAQGD        2     0
ACGAATCCGGCGACGACGCGG     TNPATTR        2     0
ACGAATCCGGCGACTACTGCT     TNPATTA        2     0
ACGAATCCGGCGCTTAGGATT     TNPALRI        2     0
ACGAATCCGGCGGCTAAGCAT     TNPAAKH        2     0
ACGAATCCGGCTCATATGAGG     TNPAHMR        2     0
ACGAATCCGGCTCTTCAGTAT     TNPALQY        2     0
ACGAATCCGGCTGAGCGTGTG     TNPAERV        2     0
ACGAATCCGGCTGCTCATCAT     TNPAAHH        2     0
ACGAATCCGGCTGGGCATTTT     TNPAGHF        2     0
ACGAATCCGGGACTGGGTACT     TNPGLGT        2     0
ACGAATCCGGGGCTTACGTCT     TNPGLTS        2     0
ACGAATCCGGGGGCTTTGCTT     TNPGALL        2     0
ACGAATCCGGGTACTACGCGG     TNPGTTR        2     0
ACGAATCCGGTGCCGTCGCAT     TNPVPSH        2     0
ACGAATCCGGTTCCTCAGTGG     TNPVPQW        2     0
ACGAATCCGGTTGCGTCGGTT     TNPVASV        2     0
ACGAATCCGGTTGGTCTGCAG     TNPVGLQ        2     0
ACGAATCCGTATCAGAATTTG     TNPYQNL        2     0
ACGAATCCGTCTGCTGCGCCG     TNPSAAP        2     0
ACGAATCCGTGGCAGATTCCA     TNPWQIP        2     0
ACGAATCCGTTGAATGGTGCG     TNPLNGA        2     0
ACGAATCCGTTGTATCTTGAT     TNPLYLD        2     0
ACGAATCCGTTGTCGAATTTT     TNPLSNF        2     0
ACGAATCCGTTTGCTACTCAG     TNPFATQ        2     0
ACGAATCCTACGACTTATCAT     TNPTTYH        2     0
ACGAATCCTACGCCTGCGGTT     TNPTPAV        2     0
ACGAATCCTACGTTTCTGATG     TNPTFLM        2     0
ACGAATCCTACTCGTCATCTT     TNPTRHL        2     0
ACGAATCCTAGGCTGTGGGCT     TNPRLWA        2     0
ACGAATCCTATGGGTGGGCAG     TNPMGGQ        2     0
ACGAATCCTATTACTGCGCTT     TNPITAL        2     0
ACGAATCCTATTTCTCAGCGT     TNPISQR        2     0
ACGAATCCTCACTCTACTTCT     TNPHSTS        2     0
ACGAATCCTCAGCGGCAGTAT     TNPQRQY        2     0
ACGAATCCTCATCAGAATATT     TNPHQNI        2     0
ACGAATCCTCATCGTTGGCAT     TNPHRWH        2     0
ACGAATCCTCATGAGCTTTTT     TNPHELF        2     0
ACGAATCCTCATGATCATCCT     TNPHDHP        2     0
ACGAATCCTCCGAATGAGTAT     TNPPNEY        2     0
ACGAATCCTCCGGGTCTTTCT     TNPPGLS        2     0
ACGAATCCTCCGTAGCTGCTT     TNPPQLL        2     0
ACGAATCCTCGGATTTATCCT     TNPRIYP        2     0
ACGAATCCTCGGCCTACGCAT     TNPRPTH        2     0
ACGAATCCTCGGGTGCAGTGT     TNPRVQC        2     0
ACGAATCCTCTGCATCGTCCT     TNPLHRP        2     0
ACGAATCCTCTGCCTGCTACT     TNPLPAT        2     0
ACGAATCCTCTGCTGCAGTTG     TNPLLQL        2     0
ACGAATCCTCTGGCGCATACT     TNPLAHT        2     0
ACGAATCCTGAGCAGCCGACT     TNPEQPT        2     0
ACGAATCCTGATTTTGGTAAT     TNPDFGN        2     0
ACGAATCCTGCGCCGTATATT     TNPAPYI        2     0
ACGAATCCTGGGCCTACTAAG     TNPGPTK        2     0
ACGAATCCTGTGCATCTGACT     TNPVHLT        2     0
ACGAATCCTGTGCCTCCGAGG     TNPVPPR        2     0
ACGAATCCTTATCCTACGAAG     TNPYPTK        2     0
ACGAATCCTTCGAAGTCGCTT     TNPSKSL        2     0
ACGAATCGGACGGATTCTCTG     TNRTDSL        2     0
ACGAATCGGATGCCTACTCAT     TNRMPTH        2     0
ACGAATCGGATTACTAGTAAT     TNRITSN        2     0
ACGAATCGGCAGTTGACTACG     TNRQLTT        2     0
ACGAATCGGCATTATGCTCCG     TNRHYAP        2     0
ACGAATCGGCATTTTGCGACG     TNRHFAT        2     0
ACGAATCGGCCTACTATGCAT     TNRPTMH        2     0
ACGAATCGGCTGCCTGTTACT     TNRLPVT        2     0
ACGAATCGGGAGAATCCGGTT     TNRENPV        2     0
ACGAATCGGGAGGGGCCGGCG     TNREGPA        2     0
ACGAATCGGGATCTTCCGTGG     TNRDLPW        2     0
ACGAATCGGGATGCTTCTCGT     TNRDASR        2     0
ACGAATCGGGCTAATCATGAG     TNRANHE        2     0
ACGAATCGGGCTCCGATGCAT     TNRAPMH        2     0
ACGAATCGGGCTCCGGCTACT     TNRAPAT        2     0
ACGAATCGGGCTGTGACGCAT     TNRAVTH        2     0
ACGAATCGGGCTTATCTTCAG     TNRAYLQ        2     0
ACGAATCGGGTGTATACTACT     TNRVYTT        2     0
ACGAATCGGTCGCCTAATAAT     TNRSPNN        2     0
ACGAATCGGTCTTTTCTTGAG     TNRSFLE        2     0
ACGAATCGGTTGCTTCTGTCT     TNRLLLS        2     0
ACGAATCGTCAGGATCAGTCT     TNRQDQS        2     0
ACGAATCGTCCTGTGCTTCTT     TNRPVLL        2     0
ACGAATCGTCTGTCGCATGTG     TNRLSHV        2     0
ACGAATCGTCTTCCTAATCAT     TNRLPNH        2     0
ACGAATCGTGTGACGCAGCAG     TNRVTQQ        2     0
ACGAATCGTGTGCCTCCTACT     TNRVPPT        2     0
ACGAATCTACAGCAGCTGTGT     TNLQQLC        2     0
ACGAATCTGAAGCATAGTAAT     TNLKHSN        2     0
ACGAATCTGAATACTACTACG     TNLNTTT        2     0
ACGAATCTGAATGTTCCTCCT     TNLNVPP        2     0
ACGAATCTGACACCTGTTCTG     TNLTPVL        2     0
ACGAATCTGACTCCGGCTCTT     TNLTPAL        2     0
ACGAATCTGAGGATGACTATG     TNLRMTM        2     0
ACGAATCTGAGGCAGGTTGCG     TNLRQVA        2     0
ACGAATCTGATGCTGCGGCAT     TNLMLRH        2     0
ACGAATCTGCAGACTCCTCAT     TNLQTPH        2     0
ACGAATCTGCAGCCTAATCCT     TNLQPNP        2     0
ACGAATCTGCAGTCTCTGATG     TNLQSLM        2     0
ACGAATCTGCATACTCCTGGT     TNLHTPG        2     0
ACGAATCTGCATAGTAAGCAT     TNLHSKH        2     0
ACGAATCTGCATCCGTGGCGG     TNLHPWR        2     0
ACGAATCTGCATTCTCAGAAT     TNLHSQN        2     0
ACGAATCTGCCGCGGATTATG     TNLPRIM        2     0
ACGAATCTGCCGGAGTATATG     TNLPEYM        2     0
ACGAATCTGCCTACTGAGGAT     TNLPTED        2     0
ACGAATCTGCCTCCTGTTCCT     TNLPPVP        2     0
ACGAATCTGCCTCGGCTGCAT     TNLPRLH        2     0
ACGAATCTGCGTATGAATCAT     TNLRMNH        2     0
ACGAATCTGCGTCTGAATCAG     TNLRLNQ        2     0
ACGAATCTGCTGAAGTCGCAG     TNLLKSQ        2     0
ACGAATCTGCTGCCTCGTGTT     TNLLPRV        2     0
ACGAATCTGGAGGCTCAGCTG     TNLEAQL        2     0
ACGAATCTGGCTAAGGCTACG     TNLAKAT        2     0
ACGAATCTGGTGCCTCCTTCG     TNLVPPS        2     0
ACGAATCTGGTGTCGTGGCGT     TNLVSWR        2     0
ACGAATCTGTCGCCTCCTAAG     TNLSPPK        2     0
ACGAATCTTACTCCTACTCAG     TNLTPTQ        2     0
ACGAATCTTATTGGTGCTCCG     TNLIGAP        2     0
ACGAATCTTCCGCCGACGGTT     TNLPPTV        2     0
ACGAATCTTCCGCCGCGGCCT     TNLPPRP        2     0
ACGAATCTTGCGAATCATTTG     TNLANHL        2     0
ACGAATCTTGCGCATCCGAAT     TNLAHPN        2     0
ACGAATCTTGCTCTTACGGCT     TNLALTA        2     0
ACGAATCTTGCTGCGACTCGG     TNLAATR        2     0
ACGAATCTTTTTCCGCAGCAG     TNLFPQQ        2     0
ACGAATGAGCAGCTGATTCAG     TNEQLIQ        2     0
ACGAATGAGCATCCTATGAAT     TNEHPMN        2     0
ACGAATGAGCCGGTGAAGCAT     TNEPVKH        2     0
ACGAATGAGCGTGGGGCTACG     TNERGAT        2     0
ACGAATGAGCTGCGGTCGACT     TNELRST        2     0
ACGAATGAGCTGCGTGATAGG     TNELRDR        2     0
ACGAATGAGGCGCGTCTGCGT     TNEARLR        2     0
ACGAATGAGGGGGCTAATTGG     TNEGANW        2     0
ACGAATGAGTGGCCGACGGGG     TNEWPTG        2     0
ACGAATGAGTTGAATGGGCGG     TNELNGR        2     0
ACGAATGATAAGCCGGCTACT     TNDKPAT        2     0
ACGAATGATCAGCATCATGCT     TNDQHHA        2     0
ACGAATGATCCGCGTTATCAT     TNDPRYH        2     0
ACGAATGATCCTATGCAGTCT     TNDPMQS        2     0
ACGAATGATCTGAAGCCTACG     TNDLKPT        2     0
ACGAATGATGAGACGTGTTCT     TNDETCS        2     0
ACGAATGATGATAAGGCGTAG     TNDDKAQ        2     0
ACGAATGATGCGCGTAATACT     TNDARNT        2     0
ACGAATGATTCGCCGCGTAAT     TNDSPRN        2     0
ACGAATGATTCGGTGCCTCCT     TNDSVPP        2     0
ACGAATGCGAAGCCGATTCGG     TNAKPIR        2     0
ACGAATGCGAAGCCGTGGACT     TNAKPWT        2     0
ACGAATGCGACGCTTTCGCAG     TNATLSQ        2     0
ACGAATGCGACGGTGCTTCCT     TNATVLP        2     0
ACGAATGCGACTACTCGGGAT     TNATTRD        2     0
ACGAATGCGACTATGCAGCGG     TNATMQR        2     0
ACGAATGCGACTCTGATGAAT     TNATLMN        2     0
ACGAATGCGACTCTTGATTAT     TNATLDY        2     0
ACGAATGCGAGGCCTGTGGAG     TNARPVE        2     0
ACGAATGCGATGCAGGCGCAT     TNAMQAH        2     0
ACGAATGCGATGCTGAGTCGT     TNAMLSR        2     0
ACGAATGCGATTCCTTGGTGG     TNAIPWW        2     0
ACGAATGCGATTGATCCTGAT     TNAIDPD        2     0
ACGAATGCGCAGATGACGTCT     TNAQMTS        2     0
ACGAATGCGCAGATTAGTCGT     TNAQISR        2     0
ACGAATGCGCAGATTCCGCCT     TNAQIPP        2     0
ACGAATGCGCAGTTGAAGGAT     TNAQLKD        2     0
ACGAATGCGCATACTCGTGTG     TNAHTRV        2     0
ACGAATGCGCATAGTGAGTGG     TNAHSEW        2     0
ACGAATGCGCATAGTGGTGTG     TNAHSGV        2     0
ACGAATGCGCATCCGACTCCG     TNAHPTP        2     0
ACGAATGCGCATCCTAGGACG     TNAHPRT        2     0
ACGAATGCGCATGCTGATCTT     TNAHADL        2     0
ACGAATGCGCATGGGGGTTCG     TNAHGGS        2     0
ACGAATGCGCATTATCCGCTT     TNAHYPL        2     0
ACGAATGCGCCGAATGATATT     TNAPNDI        2     0
ACGAATGCGCCGCTTATGCAT     TNAPLMH        2     0
ACGAATGCGCCGGTGATTAAT     TNAPVIN        2     0
ACGAATGCGCCTACTCCTAGT     TNAPTPS        2     0
ACGAATGCGCCTCATCTGATG     TNAPHLM        2     0
ACGAATGCGCCTCCGGGTTTG     TNAPPGL        2     0
ACGAATGCGCCTGGGCCTACT     TNAPGPT        2     0
ACGAATGCGCCTGGTTATGGG     TNAPGYG        2     0
ACGAATGCGCGGACGTCTCTG     TNARTSL        2     0
ACGAATGCGCGGTATGCTGAG     TNARYAE        2     0
ACGAATGCGCGTATTCCTCCT     TNARIPP        2     0
ACGAATGCGCGTCATCCGGTT     TNARHPV        2     0
ACGAATGCGCGTGTGCCTTTG     TNARVPL        2     0
ACGAATGCGCGTTCGGCTCCG     TNARSAP        2     0
ACGAATGCGCTGGGTCGTCTG     TNALGRL        2     0
ACGAATGCGCTGGTTCATGTT     TNALVHV        2     0
ACGAATGCGGAGACGCAGCCT     TNAETQP        2     0
ACGAATGCGGAGAGTATGGCG     TNAESMA        2     0
ACGAATGCGGAGGGGAAGTGG     TNAEGKW        2     0
ACGAATGCGGATCAGTGGATG     TNADQWM        2     0
ACGAATGCGGATCCTTGGCCT     TNADPWP        2     0
ACGAATGCGGCGCGGATGGTG     TNAARMV        2     0
ACGAATGCGGCGGGTCTGAGG     TNAAGLR        2     0
ACGAATGCGGCTAATGGTTCT     TNAANGS        2     0
ACGAATGCGGCTAGGCTTACG     TNAARLT        2     0
ACGAATGCGGGTCGGCCTTAT     TNAGRPY        2     0
ACGAATGCGGGTCTTATTAGT     TNAGLIS        2     0
ACGAATGCGGTGAAGGCTAAG     TNAVKAK        2     0
ACGAATGCGGTGCCTACTTCG     TNAVPTS        2     0
ACGAATGCGGTGCTGCGGTTT     TNAVLRF        2     0
ACGAATGCGGTGGTTACTCGG     TNAVVTR        2     0
ACGAATGCGGTGGTTAGGTAT     TNAVVRY        2     0
ACGAATGCGGTTAATACTCCG     TNAVNTP        2     0
ACGAATGCGGTTGTTTGGCGG     TNAVVWR        2     0
ACGAATGCGTAGACTGTGCCT     TNAQTVP        2     0
ACGAATGCGTATCCGAATGCT     TNAYPNA        2     0
ACGAATGCGTCGTCGATGGAG     TNASSME        2     0
ACGAATGCGTCTGATGATTGG     TNASDDW        2     0
ACGAATGCGTTGATTGAGCTG     TNALIEL        2     0
ACGAATGCTAATCCTCAGATG     TNANPQM        2     0
ACGAATGCTAATCTTCCGACT     TNANLPT        2     0
ACGAATGCTAATTTGCGTACG     TNANLRT        2     0
ACGAATGCTACGCCTGCTCGT     TNATPAR        2     0
ACGAATGCTACGGTTGCGCAT     TNATVAH        2     0
ACGAATGCTACGTCTAGTGGT     TNATSSG        2     0
ACGAATGCTACTACGCGTGTG     TNATTRV        2     0
ACGAATGCTACTACTGATCAG     TNATTDQ        2     0
ACGAATGCTAGGTGGCCGTTG     TNARWPL        2     0
ACGAATGCTAGTCCGACTCAG     TNASPTQ        2     0
ACGAATGCTATGGTTGAGCGG     TNAMVER        2     0
ACGAATGCTCAGCATAGTCCG     TNAQHSP        2     0
ACGAATGCTCAGCATCTGGGT     TNAQHLG        2     0
ACGAATGCTCAGTCTCATCCT     TNAQSHP        2     0
ACGAATGCTCCGAATGGTCCA     TNAPNGP        2     0
ACGAATGCTCCGGTGTTTCGG     TNAPVFR        2     0
ACGAATGCTCCGTCTAGTTAT     TNAPSSY        2     0
ACGAATGCTCCTCAGGTTGGT     TNAPQVG        2     0
ACGAATGCTCCTCTTGCTTAT     TNAPLAY        2     0
ACGAATGCTCGGCCTGGTGCT     TNARPGA        2     0
ACGAATGCTGAGACGGTGCGG     TNAETVR        2     0
ACGAATGCTGAGCAGCAGTGG     TNAEQQW        2     0
ACGAATGCTGATCCTAATACT     TNADPNT        2     0
ACGAATGCTGATCCTCTTATG     TNADPLM        2     0
ACGAATGCTGATCGTGCTAGG     TNADRAR        2     0
ACGAATGCTGCGACGGTGCCG     TNAATVP        2     0
ACGAATGCTGCGGAGCGGTAT     TNAAERY        2     0
ACGAATGCTGCGTTTACTCCT     TNAAFTP        2     0
ACGAATGCTGCTAATGGGCCG     TNAANGP        2     0
ACGAATGCTGCTACTACTCCT     TNAATTP        2     0
ACGAATGCTGCTATGTCGGGT     TNAAMSG        2     0
ACGAATGCTGCTCAGAGTCAG     TNAAQSQ        2     0
ACGAATGCTGCTCCTAATAGT     TNAAPNS        2     0
ACGAATGCTGGGGCTCCTCCG     TNAGAPP        2     0
ACGAATGCTGGTCATCGTCCG     TNAGHRP        2     0
ACGAATGCTGGTCCGACGAAG     TNAGPTK        2     0
ACGAATGCTGTGATGCCGCGT     TNAVMPR        2     0
ACGAATGCTTATGTGAGGCAT     TNAYVRH        2     0
ACGAATGCTTATTCTCTTGTG     TNAYSLV        2     0
ACGAATGGGACGAATCCTAGG     TNGTNPR        2     0
ACGAATGGGACTCTGAATTCT     TNGTLNS        2     0
ACGAATGGGAGTCCTCCGGGT     TNGSPPG        2     0
ACGAATGGGATGATGCATACG     TNGMMHT        2     0
ACGAATGGGATGCGTGAGCAT     TNGMREH        2     0
ACGAATGGGATGCTGCTTCGT     TNGMLLR        2     0
ACGAATGGGCAGAAGACTCCT     TNGQKTP        2     0
ACGAATGGGCAGAGTTGGCGT     TNGQSWR        2     0
ACGAATGGGCAGATTGCTAGT     TNGQIAS        2     0
ACGAATGGGCATCATACTTCT     TNGHHTS        2     0
ACGAATGGGCATCCTGCGATT     TNGHPAI        2     0
ACGAATGGGCCGACTTAGACT     TNGPTQT        2     0
ACGAATGGGCCGGCTGTTTAT     TNGPAVY        2     0
ACGAATGGGCCGGTTGCGCGG     TNGPVAR        2     0
ACGAATGGGCCTTATAGGATG     TNGPYRM        2     0
ACGAATGGGCTGCAGTCGCAG     TNGLQSQ        2     0
ACGAATGGGCTTGCTACTGGT     TNGLATG        2     0
ACGAATGGGGAGCAGATTTTG     TNGEQIL        2     0
ACGAATGGGGAGCGGCCTTCG     TNGERPS        2     0
ACGAATGGGGAGCTTCCTCTT     TNGELPL        2     0
ACGAATGGGGCGACGAAGCAT     TNGATKH        2     0
ACGAATGGGGCGTCTGCTAAT     TNGASAN        2     0
ACGAATGGGGCTGGTACTGTG     TNGAGTV        2     0
ACGAATGGGGTGAGGGCTACT     TNGVRAT        2     0
ACGAATGGGTCTCCTAGGTAT     TNGSPRY        2     0
ACGAATGGGTTTACGGCTCCG     TNGFTAP        2     0
ACGAATGGTACGAATGCTACG     TNGTNAT        2     0
ACGAATGGTACGTCTCCGCGT     TNGTSPR        2     0
ACGAATGGTACTCCGCGGGAT     TNGTPRD        2     0
ACGAATGGTACTGCTCAGCAG     TNGTAQQ        2     0
ACGAATGGTAGGGATGATTGG     TNGRDDW        2     0
ACGAATGGTAGGGATGCTACG     TNGRDAT        2     0
ACGAATGGTAGTAGTTGTCAG     TNGSSCQ        2     0
ACGAATGGTAGTGGTTCTGCG     TNGSGSA        2     0
ACGAATGGTATGCTTCTTGTT     TNGMLLV        2     0
ACGAATGGTCATAATGGTCTG     TNGHNGL        2     0
ACGAATGGTCATACTCGGAGT     TNGHTRS        2     0
ACGAATGGTCATCCGCTGTTG     TNGHPLL        2     0
ACGAATGGTCCGCCTGCGAAT     TNGPPAN        2     0
ACGAATGGTCCGTCTACTAAT     TNGPSTN        2     0
ACGAATGGTCCTATGCCGGGT     TNGPMPG        2     0
ACGAATGGTCGGATGCCTGCG     TNGRMPA        2     0
ACGAATGGTCTGCCGAGTCCT     TNGLPSP        2     0
ACGAATGGTCTGCCTCCTAAT     TNGLPPN        2     0
ACGAATGGTGAGCTGTCTTAT     TNGELSY        2     0
ACGAATGGTGCGCGTCAGCCG     TNGARQP        2     0
ACGAATGGTGCGCGTGCTCCG     TNGARAP        2     0
ACGAATGGTGCGGATCCGCAG     TNGADPQ        2     0
ACGAATGGTTATGCGACGGCG     TNGYATA        2     0
ACGAATGGTTCTGAGCCGAGG     TNGSEPR        2     0
ACGAATGGTTGTCCGGGGCGT     TNGCPGR        2     0
ACGAATGTCCTGCTGGAGTGG     TNVLLEW        2     0
ACGAATGTGACGCTGATGCCG     TNVTLMP        2     0
ACGAATGTGACTCCGCATGAT     TNVTPHD        2     0
ACGAATGTGAGGGGGCATTTG     TNVRGHL        2     0
ACGAATGTGAGTCCGCGTGTG     TNVSPRV        2     0
ACGAATGTGATGCCGTATCGG     TNVMPYR        2     0
ACGAATGTGATGCTTAGGGTT     TNVMLRV        2     0
ACGAATGTGCAGCAGAAGCGT     TNVQQKR        2     0
ACGAATGTGCAGCCTGCGTTT     TNVQPAF        2     0
ACGAATGTGCAGGGTTCGCGG     TNVQGSR        2     0
ACGAATGTGCAGTGGAAGTTG     TNVQWKL        2     0
ACGAATGTGCATATGTCGCAT     TNVHMSH        2     0
ACGAATGTGCATCTTCCTGCT     TNVHLPA        2     0
ACGAATGTGCATCTTGGGACG     TNVHLGT        2     0
ACGAATGTGCCGCCGACTCGG     TNVPPTR        2     0
ACGAATGTGCCGCCTCAGAAG     TNVPPQK        2     0
ACGAATGTGCCGCCTCTTAAG     TNVPPLK        2     0
ACGAATGTGCCGCGTCATCAG     TNVPRHQ        2     0
ACGAATGTGCCGCTGCCGAAG     TNVPLPK        2     0
ACGAATGTGCCGGTTTTTAGT     TNVPVFS        2     0
ACGAATGTGCCTCAGACGGTT     TNVPQTV        2     0
ACGAATGTGCCTCCGTATGTG     TNVPPYV        2     0
ACGAATGTGCCTGCTGCTGAT     TNVPAAD        2     0
ACGAATGTGCGTCCTATTCAG     TNVRPIQ        2     0
ACGAATGTGGAGCCGCTTCTG     TNVEPLL        2     0
ACGAATGTGGAGTCGTGGAGG     TNVESWR        2     0
ACGAATGTGGCGTATCATAAT     TNVAYHN        2     0
ACGAATGTGGCGTATCATCTT     TNVAYHL        2     0
ACGAATGTGGCTATGACTCTG     TNVAMTL        2     0
ACGAATGTGGCTATGCTTACT     TNVAMLT        2     0
ACGAATGTGTCTCGTCCGTTG     TNVSRPL        2     0
ACGAATGTGTCTCTGTTTACG     TNVSLFT        2     0
ACGAATGTGTGGCCGCCGATG     TNVWPPM        2     0
ACGAATGTGTGGCCGCTGACG     TNVWPLT        2     0
ACGAATGTGTTGCCGACGCTT     TNVLPTL        2     0
ACGAATGTTACGCCGTCTGAG     TNVTPSE        2     0
ACGAATGTTAGGGCGCATGCG     TNVRAHA        2     0
ACGAATGTTATGAAGCCGGCT     TNVMKPA        2     0
ACGAATGTTCAGCTGCAGTAG     TNVQLQQ        2     0
ACGAATGTTCATCCGCGTTGT     TNVHPRC        2     0
ACGAATGTTCCGAATTCTCAT     TNVPNSH        2     0
ACGAATGTTCCGACTCCTGTT     TNVPTPV        2     0
ACGAATGTTCCGCGTCCGCCT     TNVPRPP        2     0
ACGAATGTTGAGCCGGGGCTT     TNVEPGL        2     0
ACGAATGTTGCTGAGCTTTTT     TNVAELF        2     0
ACGAATGTTGTGTGGTAGCTG     TNVVWQL        2     0
ACGAATTAGACGGCTGGGTAT     TNQTAGY        2     0
ACGAATTATACGGCGGCGGCA     TNYTAAA        2     0
ACGAATTATCCGGCTACGTTT     TNYPATF        2     0
ACGAATTATCCTGCGCCTCCT     TNYPAPP        2     0
ACGAATTATCGGCCTGCGACT     TNYRPAT        2     0
ACGAATTATGCTCAGCTTTAT     TNYAQLY        2     0
ACGAATTCGCATCTGATTATG     TNSHLIM        2     0
ACGAATTCGCCGCCTAGGACG     TNSPPRT        2     0
ACGAATTCGCCGGAGACTACT     TNSPETT        2     0
ACGAATTCGCTTCCGACTACG     TNSLPTT        2     0
ACGAATTCGGCGGCTACGCAT     TNSAATH        2     0
ACGAATTCGGGGACTATTTGG     TNSGTIW        2     0
ACGAATTCGGGGAGTAGGTCT     TNSGSRS        2     0
ACGAATTCTCCGCCTAAGCAG     TNSPPKQ        2     0
ACGAATTCTCCTGCGCAGGAT     TNSPAQD        2     0
ACGAATTCTCTGCCTAAGAAT     TNSLPKN        2     0
ACGAATTCTGCGTATACTGAT     TNSAYTD        2     0
ACGAATTCTTCTCTTTGGCTG     TNSSLWL        2     0
ACGAATTGGAAGCCGAAGACG     TNWKPKT        2     0
ACGAATTGGACGATGTTTACG     TNWTMFT        2     0
ACGAATTGGAGGCATGCGTAT     TNWRHAY        2     0
ACGAATTGGAGTGTGCTTCAT     TNWSVLH        2     0
ACGAATTGGATGACGGTTCCG     TNWMTVP        2     0
ACGAATTGGATGCCTCCTCGT     TNWMPPR        2     0
ACGAATTGGCATCATCTGATG     TNWHHLM        2     0
ACGAATTGGCATCCGATGCTG     TNWHPML        2     0
ACGAATTGGCATCCTCCTACG     TNWHPPT        2     0
ACGAATTGGCCGATTCTTCAT     TNWPILH        2     0
ACGAATTGGCCGCTTATGCCT     TNWPLMP        2     0
ACGAATTGGCCTGCTAAGCAT     TNWPAKH        2     0
ACGAATTGGCCTTGGATTGAT     TNWPWID        2     0
ACGAATTGGCGGCCTCTTCTG     TNWRPLL        2     0
ACGAATTGGCGTTCTTTTATG     TNWRSFM        2     0
ACGAATTGGCTGCATGTTCTT     TNWLHVL        2     0
ACGAATTGGCTTCCTCAGGCT     TNWLPQA        2     0
ACGAATTGGGAGCTTGAGCCT     TNWELEP        2     0
ACGAATTGGGGTACTACGACT     TNWGTTT        2     0
ACGAATTGGGTGCCGCCTAGT     TNWVPPS        2     0
ACGAATTGGGTGTATCCGCTG     TNWVYPL        2     0
ACGAATTGGTATGTTATTCAG     TNWYVIQ        2     0
ACGAATTGGTCTCGGGTTTTG     TNWSRVL        2     0
ACGAATTGTTTGCCGAAGGAT     TNCLPKD        2     0
ACGAATTTGACGGAGGATAAG     TNLTEDK        2     0
ACGAATTTGCAGATTAAAAAG     TNLQIKK        2     0
ACGAATTTGCTTCCTATTACG     TNLLPIT        2     0
ACGAATTTGGTTCAGACTGGT     TNLVQTG        2     0
ACGAATTTGTCGCCTTCTACT     TNLSPST        2     0
ACGACAACGACTCATACTCTT     TTTTHTL        2     0
ACGACAATGCTGCATCATCCG     TTMLHHP        2     0
ACGACACAGAAGACGCATCAT     TTQKTHH        2     0
ACGACACCGCGGTGGTCTCTG     TTPRWSL        2     0
ACGACACCGTTTATGCTTGAG     TTPFMLE        2     0
ACGACACTGAGGCCTACGTGG     TTLRPTW        2     0
ACGACAGAGCTGCCTTATCAT     TTELPYH        2     0
ACGACAGCGACGTGGAATTAG     TTATWNQ        2     0
ACGACCCTGCATACGAATCTT     TTLHTNL        2     0
ACGACCTCGGTGGAGTTTGGT     TTSVEFG        2     0
ACGACCTCTATGCTGCCTTTG     TTSMLPL        2     0
ACGACGAAGAATCTGGCTGTG     TTKNLAV        2     0
ACGACGAAGACGACGATGCTT     TTKTTML        2     0
ACGACGAAGACGATTAATCCG     TTKTINP        2     0
ACGACGAAGACGGTTGCGGTG     TTKTVAV        2     0
ACGACGAAGACGTATAAGGCT     TTKTYKA        2     0
ACGACGAAGACGTTGGAGCAT     TTKTLEH        2     0
ACGACGAAGACTAATGCGCCT     TTKTNAP        2     0
ACGACGAAGACTATGCCTCCG     TTKTMPP        2     0
ACGACGAAGACTCATGCTACG     TTKTHAT        2     0
ACGACGAAGACTGCTACGGTT     TTKTATV        2     0
ACGACGAAGAGTACTCTTCCT     TTKSTLP        2     0
ACGACGAAGAGTCCGGGTCCG     TTKSPGP        2     0
ACGACGAAGATGCCTATGCGT     TTKMPMR        2     0
ACGACGAAGATTAGGCCGGTT     TTKIRPV        2     0
ACGACGAAGATTCCGCAGTCG     TTKIPQS        2     0
ACGACGAAGCAGCAGCTGCCG     TTKQQLP        2     0
ACGACGAAGCAGCCTCCGCAT     TTKQPPH        2     0
ACGACGAAGCAGCTTCCGGTG     TTKQLPV        2     0
ACGACGAAGCAGTGGGAGTTT     TTKQWEF        2     0
ACGACGAAGCATACGTGTGCG     TTKHTCA        2     0
ACGACGAAGCATCAGAATCTT     TTKHQNL        2     0
ACGACGAAGCATCCTAATCCG     TTKHPNP        2     0
ACGACGAAGCATGATGATCTG     TTKHDDL        2     0
ACGACGAAGCCGACTGATGCG     TTKPTDA        2     0
ACGACGAAGCCGAGTATTTGT     TTKPSIC        2     0
ACGACGAAGCCGCATCGGGTG     TTKPHRV        2     0
ACGACGAAGCCGCCTCTGTGG     TTKPPLW        2     0
ACGACGAAGCCGCCTGGGACT     TTKPPGT        2     0
ACGACGAAGCCGGTTGATCAT     TTKPVDH        2     0
ACGACGAAGCCTACTAATCAG     TTKPTNQ        2     0
ACGACGAAGCCTCATCATATG     TTKPHHM        2     0
ACGACGAAGCCTCATCATCTT     TTKPHHL        2     0
ACGACGAAGCCTGATCATGTT     TTKPDHV        2     0
ACGACGAAGCCTGCTGGGCCG     TTKPAGP        2     0
ACGACGAAGCCTGTTCCTTAG     TTKPVPQ        2     0
ACGACGAAGCTACTTCCTTCG     TTKLLPS        2     0
ACGACGAAGCTGCCTACGATT     TTKLPTI        2     0
ACGACGAAGCTGGCTCCTGAG     TTKLAPE        2     0
ACGACGAAGCTTAAGCTGCAG     TTKLKLQ        2     0
ACGACGAAGGAGGCTGGTCTG     TTKEAGL        2     0
ACGACGAAGGATACGCTTACT     TTKDTLT        2     0
ACGACGAAGGATACGGCGCGT     TTKDTAR        2     0
ACGACGAAGGATGATACTACT     TTKDDTT        2     0
ACGACGAAGGATGCGCATCTT     TTKDAHL        2     0
ACGACGAAGGATGCTTGTTGT     TTKDACC        2     0
ACGACGAAGGATTTGCCGCAT     TTKDLPH        2     0
ACGACGAAGGCGCTTTTGCCG     TTKALLP        2     0
ACGACGAAGGCGTATCCTCCT     TTKAYPP        2     0
ACGACGAAGGCGTGGTGGCTG     TTKAWWL        2     0
ACGACGAAGGCTAGGCTGTCT     TTKARLS        2     0
ACGACGAAGGCTCTTTTTCTT     TTKALFL        2     0
ACGACGAAGGGGGCTATTCTG     TTKGAIL        2     0
ACGACGAAGGGTACTTTTGCG     TTKGTFA        2     0
ACGACGAAGGTGCATCCTGAG     TTKVHPE        2     0
ACGACGAAGGTGCCTAATTCG     TTKVPNS        2     0
ACGACGAAGGTGCTGGAGGAT     TTKVLED        2     0
ACGACGAAGGTTACGATTGCG     TTKVTIA        2     0
ACGACGAAGGTTCCGGTGCAT     TTKVPVH        2     0
ACGACGAAGGTTTATCAGCTG     TTKVYQL        2     0
ACGACGAAGGTTTTGCCGCTG     TTKVLPL        2     0
ACGACGAAGTATCCTCAGGCT     TTKYPQA        2     0
ACGACGAAGTATCTGGGGCGG     TTKYLGR        2     0
ACGACGAAGTGGCCTCCTGCT     TTKWPPA        2     0
ACGACGAAGTTGGATGCTCCG     TTKLDAP        2     0
ACGACGAAGTTTCCGGAGGAG     TTKFPEE        2     0
ACGACGAATAAGCTGCCTAAG     TTNKLPK        2     0
ACGACGAATAAGTCGGCTCCG     TTNKSAP        2     0
ACGACGAATACGACTGATTGG     TTNTTDW        2     0
ACGACGAATACGGTGCGGTTT     TTNTVRF        2     0
ACGACGAATACTACGAATATG     TTNTTNM        2     0
ACGACGAATACTCAGCTGCTT     TTNTQLL        2     0
ACGACGAATACTCAGGCTGGT     TTNTQAG        2     0
ACGACGAATAGGCCTGCTCTT     TTNRPAL        2     0
ACGACGAATATGCTGACTATG     TTNMLTM        2     0
ACGACGAATCAGAATTTGTAG     TTNQNLQ        2     0
ACGACGAATCAGACTCCGCAG     TTNQTPQ        2     0
ACGACGAATCAGAGTTGGATT     TTNQSWI        2     0
ACGACGAATCAGCATTGGTTG     TTNQHWL        2     0
ACGACGAATCATAGGGTTGTT     TTNHRVV        2     0
ACGACGAATCATGGGCTGTTT     TTNHGLF        2     0
ACGACGAATCATGGGTCGCCA     TTNHGSP        2     0
ACGACGAATCCGAAGCTTACT     TTNPKLT        2     0
ACGACGAATCCGACTAGTGTG     TTNPTSV        2     0
ACGACGAATCCGCGGCATCAT     TTNPRHH        2     0
ACGACGAATCCGGAGCGGACT     TTNPERT        2     0
ACGACGAATCCGTCTCTTCAT     TTNPSLH        2     0
ACGACGAATCCTAGGAATTTT     TTNPRNF        2     0
ACGACGAATCCTAGGGCAGCG     TTNPRAA        2     0
ACGACGAATCCTAGTCCGTAT     TTNPSPY        2     0
ACGACGAATCCTAGTGCTTAT     TTNPSAY        2     0
ACGACGAATCCTATGCATCTG     TTNPMHL        2     0
ACGACGAATCCTATTCAGAGG     TTNPIQR        2     0
ACGACGAATCCTCATATGTCT     TTNPHMS        2     0
ACGACGAATCCTGCGACGAAT     TTNPATN        2     0
ACGACGAATCCTGGTGCTCCG     TTNPGAP        2     0
ACGACGAATCGGCCTAATAGT     TTNRPNS        2     0
ACGACGAATCGGCTTATTTTT     TTNRLIF        2     0
ACGACGAATCGTCCTAATCAT     TTNRPNH        2     0
ACGACGAATCGTTCTGTGCTG     TTNRSVL        2     0
ACGACGAATCTGCCGAATTAT     TTNLPNY        2     0
ACGACGAATCTGCCTAGGTCT     TTNLPRS        2     0
ACGACGAATCTTGCGACGGCG     TTNLATA        2     0
ACGACGAATCTTGCGCCGGCT     TTNLAPA        2     0
ACGACGAATGAGATGCCTGAT     TTNEMPD        2     0
ACGACGAATGAGCGTGCTGTT     TTNERAV        2     0
ACGACGAATGAGGCTCAGGAG     TTNEAQE        2     0
ACGACGAATGATAATGTGGAG     TTNDNVE        2     0
ACGACGAATGATAGTACGCTG     TTNDSTL        2     0
ACGACGAATGATCCGCGGCTT     TTNDPRL        2     0
ACGACGAATGATCGTAATCAT     TTNDRNH        2     0
ACGACGAATGATCTGCAGGTT     TTNDLQV        2     0
ACGACGAATGATGCGAATCTG     TTNDANL        2     0
ACGACGAATGATGGGGCTCGT     TTNDGAR        2     0
ACGACGAATGATTTTCCGAGG     TTNDFPR        2     0
ACGACGAATGCGCGGTGGGCG     TTNARWA        2     0
ACGACGAATGCGGCGACTCAT     TTNAATH        2     0
ACGACGAATGCGGCGCTGCGT     TTNAALR        2     0
ACGACGAATGCTCCGGATGAT     TTNAPDD        2     0
ACGACGAATGCTGCTGGGCGA     TTNAAGR        2     0
ACGACGAATGCTTATCCTCTG     TTNAYPL        2     0
ACGACGAATGGGACTGATCCA     TTNGTDP        2     0
ACGACGAATGGGCAGCGTACG     TTNGQRT        2     0
ACGACGAATGTGCATATGGAG     TTNVHME        2     0
ACGACGAATGTGGCTGTGCAT     TTNVAVH        2     0
ACGACGAATTATGCTCGTAAT     TTNYARN        2     0
ACGACGAATTATTTGGCTTAT     TTNYLAY        2     0
ACGACGAATTCCACGCGGCCT     TTNSTRP        2     0
ACGACGAATTCGGAGGCTGTG     TTNSEAV        2     0
ACGACGAATTCTAAGCATATG     TTNSKHM        2     0
ACGACGACAAGGTTTAATCTG     TTTRFNL        2     0
ACGACGACGAAGCAGTGGATT     TTTKQWI        2     0
ACGACGACGAAGCATAATCAT     TTTKHNH        2     0
ACGACGACGAAGCCGGGGCTG     TTTKPGL        2     0
ACGACGACGAAGCCTAAGCAG     TTTKPKQ        2     0
ACGACGACGAAGGTGTCTCCG     TTTKVSP        2     0
ACGACGACGAAGTGTACGAGT     TTTKCTS        2     0
ACGACGACGAATACTTGGTGG     TTTNTWW        2     0
ACGACGACGAATCGGAATTCT     TTTNRNS        2     0
ACGACGACGAATCTTAATCCT     TTTNLNP        2     0
ACGACGACGAATTATCCTTGG     TTTNYPW        2     0
ACGACGACGACGACGCTGGCG     TTTTTLA        2     0
ACGACGACGACGACGGGGACT     TTTTTGT        2     0
ACGACGACGACGATGCATTAG     TTTTMHQ        2     0
ACGACGACGACGATGGCTCGG     TTTTMAR        2     0
ACGACGACGACGATTTATGCT     TTTTIYA        2     0
ACGACGACGACGCTGCGTACG     TTTTLRT        2     0
ACGACGACGACGGCTCTTCCT     TTTTALP        2     0
ACGACGACGACGTAGCTGCCT     TTTTQLP        2     0
ACGACGACGACTATTCCTCAT     TTTTIPH        2     0
ACGACGACGACTCAGAGTATT     TTTTQSI        2     0
ACGACGACGACTCAGCCTTAT     TTTTQPY        2     0
ACGACGACGACTCCGCTTTTG     TTTTPLL        2     0
ACGACGACGACTCCTCATGCT     TTTTPHA        2     0
ACGACGACGACTCTTTCTCCT     TTTTLSP        2     0
ACGACGACGACTCTTTCTGTT     TTTTLSV        2     0
ACGACGACGACTGCTGAGCCG     TTTTAEP        2     0
ACGACGACGACTGGTCCGGCG     TTTTGPA        2     0
ACGACGACGACTTTGGTTCCT     TTTTLVP        2     0
ACGACGACGAGGCAGCCTTCT     TTTRQPS        2     0
ACGACGACGAGGGCGGATTAT     TTTRADY        2     0
ACGACGACGAGTATGCAGTTG     TTTSMQL        2     0
ACGACGACGAGTATGTTTGCG     TTTSMFA        2     0
ACGACGACGAGTCATGGTTTG     TTTSHGL        2     0
ACGACGACGAGTCGGCCTCCG     TTTSRPP        2     0
ACGACGACGAGTCTGCCTGTG     TTTSLPV        2     0
ACGACGACGAGTGATCTGCGT     TTTSDLR        2     0
ACGACGACGATGACTGTTAAT     TTTMTVN        2     0
ACGACGACGATGCAGCTTCCG     TTTMQLP        2     0
ACGACGACGATGCGTAATCCG     TTTMRNP        2     0
ACGACGACGATGCTGCAGCCT     TTTMLQP        2     0
ACGACGACGATGTGGCCTGTG     TTTMWPV        2     0
ACGACGACGATTACGATTAAT     TTTITIN        2     0
ACGACGACGATTACGGCAATG     TTTITAM        2     0
ACGACGACGATTATGCGTCCT     TTTIMRP        2     0
ACGACGACGATTGATGCGGAG     TTTIDAE        2     0
ACGACGACGATTGCGGTTGAT     TTTIAVD        2     0
ACGACGACGCAGCATGGGGTT     TTTQHGV        2     0
ACGACGACGCAGCCTACGAAT     TTTQPTN        2     0
ACGACGACGCAGCCTAGTAGT     TTTQPSS        2     0
ACGACGACGCAGCTGAGGGTT     TTTQLRV        2     0
ACGACGACGCAGCTGGCTGTG     TTTQLAV        2     0
ACGACGACGCAGGGGACGGAT     TTTQGTD        2     0
ACGACGACGCATAATTATATG     TTTHNYM        2     0
ACGACGACGCATAGGGCGAGT     TTTHRAS        2     0
ACGACGACGCATATGTGGTTG     TTTHMWL        2     0
ACGACGACGCATATTACTTAT     TTTHITY        2     0
ACGACGACGCATCCGGCGGCT     TTTHPAA        2     0
ACGACGACGCATCCTTCTCAG     TTTHPSQ        2     0
ACGACGACGCATCCTTTGCTT     TTTHPLL        2     0
ACGACGACGCATCTGAGTAGG     TTTHLSR        2     0
ACGACGACGCATGCGGAGCCG     TTTHAEP        2     0
ACGACGACGCATGCTCCTGAT     TTTHAPD        2     0
ACGACGACGCATGTTAGGCCT     TTTHVRP        2     0
ACGACGACGCATTCTCATGCT     TTTHSHA        2     0
ACGACGACGCCGACTCCGCAT     TTTPTPH        2     0
ACGACGACGCCGATGAGGCCT     TTTPMRP        2     0
ACGACGACGCCGCATCATACT     TTTPHHT        2     0
ACGACGACGCCGCTTAATTGG     TTTPLNW        2     0
ACGACGACGCCGGCGAGTACG     TTTPAST        2     0
ACGACGACGCCGGCGTTGACT     TTTPALT        2     0
ACGACGACGCCGGTGGAGCAT     TTTPVEH        2     0
ACGACGACGCCTAAGCAGTTT     TTTPKQF        2     0
ACGACGACGCCTAAGGGTTAT     TTTPKGY        2     0
ACGACGACGCCTCATATGCCT     TTTPHMP        2     0
ACGACGACGCCTCTTGCTCAG     TTTPLAQ        2     0
ACGACGACGCCTGGTCCTCTT     TTTPGPL        2     0
ACGACGACGCCTGTGATGCTT     TTTPVML        2     0
ACGACGACGCGGACGCCTTTT     TTTRTPF        2     0
ACGACGACGCGGGGGGCGACG     TTTRGAT        2     0
ACGACGACGCGTACTCCTTTT     TTTRTPF        2     0
ACGACGACGCGTAGTCATGGG     TTTRSHG        2     0
ACGACGACGCTGAAGTTTGAT     TTTLKFD        2     0
ACGACGACGCTGATTAGTACT     TTTLIST        2     0
ACGACGACGCTGCATAATAAT     TTTLHNN        2     0
ACGACGACGCTGCATTCTCCT     TTTLHSP        2     0
ACGACGACGCTGCCGACTGAT     TTTLPTD        2     0
ACGACGACGCTGCCTTATCTT     TTTLPYL        2     0
ACGACGACGCTGCTTTCGGCG     TTTLLSA        2     0
ACGACGACGCTGGATTCTCGG     TTTLDSR        2     0
ACGACGACGCTGTATTATCGG     TTTLYYR        2     0
ACGACGACGCTTAGGCATGAG     TTTLRHE        2     0
ACGACGACGCTTATTCGGCAT     TTTLIRH        2     0
ACGACGACGCTTCAGCCTCCT     TTTLQPP        2     0
ACGACGACGCTTCATCGTGCG     TTTLHRA        2     0
ACGACGACGCTTCCTGAGTTG     TTTLPEL        2     0
ACGACGACGCTTCCTGTTAAG     TTTLPVK        2     0
ACGACGACGCTTCGGTGGACG     TTTLRWT        2     0
ACGACGACGCTTGAGGTGTCT     TTTLEVS        2     0
ACGACGACGCTTGCTCTTCGG     TTTLALR        2     0
ACGACGACGGAGACGATGCAG     TTTETMQ        2     0
ACGACGACGGAGCTTCAGTAT     TTTELQY        2     0
ACGACGACGGAGCTTTATCCG     TTTELYP        2     0
ACGACGACGGATACGAATCGT     TTTDTNR        2     0
ACGACGACGGATACTCATCTG     TTTDTHL        2     0
ACGACGACGGATCCGGATAGT     TTTDPDS        2     0
ACGACGACGGATGCGCAGTGG     TTTDAQW        2     0
ACGACGACGGATGCTATTAAG     TTTDAIK        2     0
ACGACGACGGATGCTCAGAGG     TTTDAQR        2     0
ACGACGACGGCGACTACTAAT     TTTATTN        2     0
ACGACGACGGCGCATACTCAG     TTTAHTQ        2     0
ACGACGACGGCGCATTTGCGG     TTTAHLR        2     0
ACGACGACGGCGCTGCATTAG     TTTALHQ        2     0
ACGACGACGGCGGATGATACT     TTTADDT        2     0
ACGACGACGGCGGGTATTGCG     TTTAGIA        2     0
ACGACGACGGCTAATCCTTCG     TTTANPS        2     0
ACGACGACGGCTAGTGTTCTT     TTTASVL        2     0
ACGACGACGGCTCCGGCTAGG     TTTAPAR        2     0
ACGACGACGGCTCCTGCTCCT     TTTAPAP        2     0
ACGACGACGGCTCCTGTGCAG     TTTAPVQ        2     0
ACGACGACGGCTTCGAGGTTG     TTTASRL        2     0
ACGACGACGGCTTTGGCGACT     TTTALAT        2     0
ACGACGACGGGGCGTAATGAG     TTTGRNE        2     0
ACGACGACGGGTAAGCTTCCG     TTTGKLP        2     0
ACGACGACGGGTCCTTTTCCG     TTTGPFP        2     0
ACGACGACGGGTGGGGCTCAG     TTTGGAQ        2     0
ACGACGACGGTGACGGTGATT     TTTVTVI        2     0
ACGACGACGGTGTATAGTGGG     TTTVYSG        2     0
ACGACGACGGTTACTCTTCCG     TTTVTLP        2     0
ACGACGACGGTTCCTAAGCGG     TTTVPKR        2     0
ACGACGACGGTTCCTCATCTG     TTTVPHL        2     0
ACGACGACGGTTCTTAGTACT     TTTVLST        2     0
ACGACGACGGTTCTTGAGGAG     TTTVLEE        2     0
ACGACGACGGTTGCTTGGAAG     TTTVAWK        2     0
ACGACGACGTCTAGTACTATT     TTTSSTI        2     0
ACGACGACGTCTCCTCAGGAT     TTTSPQD        2     0
ACGACGACGTGGCCGACGCGT     TTTWPTR        2     0
ACGACGACGTGGTATTCTAAT     TTTWYSN        2     0
ACGACGACGTGGTGGCGGTTT     TTTWWRF        2     0
ACGACGACGTGTGCGCAGTGT     TTTCAQC        2     0
ACGACGACGTTGCATAGTACT     TTTLHST        2     0
ACGACGACTAAGATGAATTCG     TTTKMNS        2     0
ACGACGACTAATCATCCTTAT     TTTNHPY        2     0
ACGACGACTAATGCTGCTTAT     TTTNAAY        2     0
ACGACGACTACTAATCCGTGG     TTTTNPW        2     0
ACGACGACTACTATGTATATG     TTTTMYM        2     0
ACGACGACTACTCCGAGTACT     TTTTPST        2     0
ACGACGACTACTGATATGGCG     TTTTDMA        2     0
ACGACGACTACTGCGATGCTG     TTTTAML        2     0
ACGACGACTACTTCGAAGGCG     TTTTSKA        2     0
ACGACGACTACTTTGATGTAT     TTTTLMY        2     0
ACGACGACTAGGCCTGAGCCG     TTTRPEP        2     0
ACGACGACTAGGTGTAGTCCT     TTTRCSP        2     0
ACGACGACTAGTAGTGAGCTG     TTTSSEL        2     0
ACGACGACTAGTCCGTGGTCT     TTTSPWS        2     0
ACGACGACTATGACGTTGTAG     TTTMTLQ        2     0
ACGACGACTATGATGCCTTAG     TTTMMPQ        2     0
ACGACGACTATGCCTTCGCAG     TTTMPSQ        2     0
ACGACGACTATTCTGCGTACT     TTTILRT        2     0
ACGACGACTATTGCTCGGACT     TTTIART        2     0
ACGACGACTCAGCAGCGTTGG     TTTQQRW        2     0
ACGACGACTCAGGATCTGACG     TTTQDLT        2     0
ACGACGACTCATCTTCTGTAT     TTTHLLY        2     0
ACGACGACTCATCTTGCGCTG     TTTHLAL        2     0
ACGACGACTCATGCTCCTGGT     TTTHAPG        2     0
ACGACGACTCATGTGCAAGTT     TTTHVQV        2     0
ACGACGACTCCGAAGCTGTAT     TTTPKLY        2     0
ACGACGACTCCGACTATTGCT     TTTPTIA        2     0
ACGACGACTCCGCATCGGATG     TTTPHRM        2     0
ACGACGACTCCGCTTATGGAT     TTTPLMD        2     0
ACGACGACTCCGGATCCTTGG     TTTPDPW        2     0
ACGACGACTCCGTATCTGGGG     TTTPYLG        2     0
ACGACGACTCCTATTCTGAAT     TTTPILN        2     0
ACGACGACTCCTCAGATTACG     TTTPQIT        2     0
ACGACGACTCCTCTTCCGTCG     TTTPLPS        2     0
ACGACGACTCCTCTTGCGCCT     TTTPLAP        2     0
ACGACGACTCCTGATGCGTCG     TTTPDAS        2     0
ACGACGACTCCTGCGCGTTCG     TTTPARS        2     0
ACGACGACTCCTGGTACGACT     TTTPGTT        2     0
ACGACGACTCCTGTGCGGCTG     TTTPVRL        2     0
ACGACGACTCCTGTTCCGCCT     TTTPVPP        2     0
ACGACGACTCCTGTTTTTCTG     TTTPVFL        2     0
ACGACGACTCCTGTTTTTCTT     TTTPVFL        2     0
ACGACGACTCCTTGGGCTGGG     TTTPWAG        2     0
ACGACGACTCGGTATTCTCCT     TTTRYSP        2     0
ACGACGACTCGTCATGCGAAT     TTTRHAN        2     0
ACGACGACTCTGAGTATTTTT     TTTLSIF        2     0
ACGACGACTCTGCATAATCGT     TTTLHNR        2     0
ACGACGACTCTGCGTACTTTG     TTTLRTL        2     0
ACGACGACTCTGCTGAAGTCG     TTTLLKS        2     0
ACGACGACTCTGCTGCCGTAT     TTTLLPY        2     0
ACGACGACTCTGGCGCTGCGT     TTTLALR        2     0
ACGACGACTCTTACTATTGAT     TTTLTID        2     0
ACGACGACTCTTCTTCCGCCG     TTTLLPP        2     0
ACGACGACTGAGGCTATTGGG     TTTEAIG        2     0
ACGACGACTGATCGGACTCCT     TTTDRTP        2     0
ACGACGACTGATCGTAAGGAG     TTTDRKE        2     0
ACGACGACTGATCTGAGGATT     TTTDLRI        2     0
ACGACGACTGATCTGCATCTG     TTTDLHL        2     0
ACGACGACTGATGGGGTTTCG     TTTDGVS        2     0
ACGACGACTGCGTATATTGGT     TTTAYIG        2     0
ACGACGACTGCTATTACGCTT     TTTAITL        2     0
ACGACGACTGCTCTGAATCTG     TTTALNL        2     0
ACGACGACTGCTCTTCGGCCT     TTTALRP        2     0
ACGACGACTGCTGCGACTGTT     TTTAATV        2     0
ACGACGACTGCTGCGATTCTG     TTTAAIL        2     0
ACGACGACTGCTGGTGAGCTT     TTTAGEL        2     0
ACGACGACTGGGAAGCCTATT     TTTGKPI        2     0
ACGACGACTGGGCATCCTTCT     TTTGHPS        2     0
ACGACGACTGGGCGTAATGTT     TTTGRNV        2     0
ACGACGACTGGGCTGTGGACT     TTTGLWT        2     0
ACGACGACTGGGGCGGGTTTT     TTTGAGF        2     0
ACGACGACTGGGGTTTTTCCG     TTTGVFP        2     0
ACGACGACTGGTATGCCTGTG     TTTGMPV        2     0
ACGACGACTGGTCCGCATATT     TTTGPHI        2     0
ACGACGACTGGTGCGCATTTA     TTTGAHL        2     0
ACGACGACTGGTGGGATTGTG     TTTGGIV        2     0
ACGACGACTGTGCATATTGAT     TTTVHID        2     0
ACGACGACTGTGCTGCGGATG     TTTVLRM        2     0
ACGACGACTGTTGCTCGGACG     TTTVART        2     0
ACGACGACTTATGTTCCTCCT     TTTYVPP        2     0
ACGACGACTTCGGTGGCTCCT     TTTSVAP        2     0
ACGACGACTTCTCATCAGCAG     TTTSHQQ        2     0
ACGACGACTTGGCCTAGTATT     TTTWPSI        2     0
ACGACGACTTTTACTTGGCCG     TTTFTWP        2     0
ACGACGAGGAATGATGTTTCG     TTRNDVS        2     0
ACGACGAGGAATGCGAATCCT     TTRNANP        2     0
ACGACGAGGACGCAGCCTCCT     TTRTQPP        2     0
ACGACGAGGACTATTACTACG     TTRTITT        2     0
ACGACGAGGACTGTGTGGCCT     TTRTVWP        2     0
ACGACGAGGAGTACGCTGGAT     TTRSTLD        2     0
ACGACGAGGAGTCCGCATGGT     TTRSPHG        2     0
ACGACGAGGATGGCGAATCAT     TTRMANH        2     0
ACGACGAGGATTCCGCATGAG     TTRIPHE        2     0
ACGACGAGGATTGGGCTTAGG     TTRIGLR        2     0
ACGACGAGGCAGCATAGTCAT     TTRQHSH        2     0
ACGACGAGGCAGCCGATTAAT     TTRQPIN        2     0
ACGACGAGGCAGCCGTATTCT     TTRQPYS        2     0
ACGACGAGGCAGCCTCCGCCG     TTRQPPP        2     0
ACGACGAGGCAGCTTCCTTCT     TTRQLPS        2     0
ACGACGAGGCAGCTTGCGCAG     TTRQLAQ        2     0
ACGACGAGGCAGGATACTCTG     TTRQDTL        2     0
ACGACGAGGCAGGCTAGTATT     TTRQASI        2     0
ACGACGAGGCATAATACTCCT     TTRHNTP        2     0
ACGACGAGGCATAATTCTGCG     TTRHNSA        2     0
ACGACGAGGCATACTTTGCTG     TTRHTLL        2     0
ACGACGAGGCATCCGATGAAT     TTRHPMN        2     0
ACGACGAGGCATCCTACGCCG     TTRHPTP        2     0
ACGACGAGGCATGCGATTGAG     TTRHAIE        2     0
ACGACGAGGCATTATCTTGCG     TTRHYLA        2     0
ACGACGAGGCCGACGATGCTT     TTRPTML        2     0
ACGACGAGGCCGAGTCTTGTG     TTRPSLV        2     0
ACGACGAGGCCGATGAGTCTG     TTRPMSL        2     0
ACGACGAGGCCGCATCATACT     TTRPHHT        2     0
ACGACGAGGCCGCTTATGTCA     TTRPLMS        2     0
ACGACGAGGCCTATTCTGGAG     TTRPILE        2     0
ACGACGAGGCCTTTTCCTAGT     TTRPFPS        2     0
ACGACGAGGCTGACTATGACT     TTRLTMT        2     0
ACGACGAGGCTGACTGAGTGT     TTRLTEC        2     0
ACGACGAGGCTGCCTGCGACT     TTRLPAT        2     0
ACGACGAGGCTGCCTGTGACT     TTRLPVT        2     0
ACGACGAGGCTGCTGCATCCT     TTRLLHP        2     0
ACGACGAGGCTGGGGACGTCT     TTRLGTS        2     0
ACGACGAGGCTGTCTGGTTGG     TTRLSGW        2     0
ACGACGAGGCTTCTGTCTGCG     TTRLLSA        2     0
ACGACGAGGCTTGATACTCGT     TTRLDTR        2     0
ACGACGAGGCTTGCGGTGAGT     TTRLAVS        2     0
ACGACGAGGGAGAGTACGCCT     TTRESTP        2     0
ACGACGAGGGAGCCTTGGGTG     TTREPWV        2     0
ACGACGAGGGATACGTCTCTG     TTRDTSL        2     0
ACGACGAGGGCGATGCATCCG     TTRAMHP        2     0
ACGACGAGGGCGCATCATTTG     TTRAHHL        2     0
ACGACGAGGGCTCTTACGACT     TTRALTT        2     0
ACGACGAGGGCTGCGACTACT     TTRAATT        2     0
ACGACGAGGGGTTTGCATCTT     TTRGLHL        2     0
ACGACGAGGGTGGCGACGCAT     TTRVATH        2     0
ACGACGAGGGTTCATCTTCGG     TTRVHLR        2     0
ACGACGAGGGTTGCGCTGTGT     TTRVALC        2     0
ACGACGAGGTTGGCTTTGGCT     TTRLALA        2     0
ACGACGAGGTTTCAGCAGAAT     TTRFQQN        2     0
ACGACGAGTAAGATTGCTGAT     TTSKIAD        2     0
ACGACGAGTAAGCATCCGACT     TTSKHPT        2     0
ACGACGAGTAAGGCTACGCGT     TTSKATR        2     0
ACGACGAGTAAGGCTGATCCT     TTSKADP        2     0
ACGACGAGTAATCATACGCGT     TTSNHTR        2     0
ACGACGAGTAATTCTGATCCG     TTSNSDP        2     0
ACGACGAGTACGACTCCGCAG     TTSTTPQ        2     0
ACGACGAGTACGCATCGTCCG     TTSTHRP        2     0
ACGACGAGTACGCTTTCGCAT     TTSTLSH        2     0
ACGACGAGTACGGCTGCGCGG     TTSTAAR        2     0
ACGACGAGTAGTATGCAGTCG     TTSSMQS        2     0
ACGACGAGTAGTCAGACGCAG     TTSSQTQ        2     0
ACGACGAGTAGTCCGTTTGCT     TTSSPFA        2     0
ACGACGAGTAGTGCTCAGCAG     TTSSAQQ        2     0
ACGACGAGTAGTGGGTTGTTT     TTSSGLF        2     0
ACGACGAGTAGTTCGCCGGGT     TTSSSPG        2     0
ACGACGAGTAGTTGGCCTCCG     TTSSWPP        2     0
ACGACGAGTATGCCGAGTCAG     TTSMPSQ        2     0
ACGACGAGTATGTTTCTGGAG     TTSMFLE        2     0
ACGACGAGTCCGAAGCTGCCT     TTSPKLP        2     0
ACGACGAGTCCGACGCTTGGT     TTSPTLG        2     0
ACGACGAGTCCGACGGCTGAG     TTSPTAE        2     0
ACGACGAGTCCGCATGTGCGT     TTSPHVR        2     0
ACGACGAGTCCGCTTAGGAAT     TTSPLRN        2     0
ACGACGAGTCCGGCGAGGAAT     TTSPARN        2     0
ACGACGAGTCCGGTGGATGCG     TTSPVDA        2     0
ACGACGAGTCCTATTACTGAG     TTSPITE        2     0
ACGACGAGTCCTCCGTCTTAT     TTSPPSY        2     0
ACGACGAGTCCTCCTCTGCTT     TTSPPLL        2     0
ACGACGAGTCCTCCTCTTCAG     TTSPPLQ        2     0
ACGACGAGTCCTCTGCTTGCG     TTSPLLA        2     0
ACGACGAGTCCTGCTACGTTT     TTSPATF        2     0
ACGACGAGTCTGGATAGGATG     TTSLDRM        2     0
ACGACGAGTCTTCTGGCTGCT     TTSLLAA        2     0
ACGACGAGTCTTCTTCCTATT     TTSLLPI        2     0
ACGACGAGTGATGAGCCGACT     TTSDEPT        2     0
ACGACGAGTGCGAGTCTGTAT     TTSASLY        2     0
ACGACGAGTGCGCTGGCGGCG     TTSALAA        2     0
ACGACGAGTGCTAGTCCTGAT     TTSASPD        2     0
ACGACGAGTGCTCTTCCGCGG     TTSALPR        2     0
ACGACGAGTGCTGCGAAGATG     TTSAAKM        2     0
ACGACGAGTGGGCCTCCTCAG     TTSGPPQ        2     0
ACGACGAGTGGGCTGCATTAG     TTSGLHQ        2     0
ACGACGAGTGGTAAGGTGGCG     TTSGKVA        2     0
ACGACGAGTGGTCCGCTGACG     TTSGPLT        2     0
ACGACGAGTGGTTTGAGGCCT     TTSGLRP        2     0
ACGACGAGTGTGCCTAAGCGG     TTSVPKR        2     0
ACGACGAGTGTTCCGTAGAAT     TTSVPQN        2     0
ACGACGAGTTATCCTACGTGG     TTSYPTW        2     0
ACGACGAGTTCGCTGCGGTGG     TTSSLRW        2     0
ACGACGAGTTCTGCTATGTAG     TTSSAMQ        2     0
ACGACGATGAAGACTCCGATT     TTMKTPI        2     0
ACGACGATGAAGGGGGCGCTG     TTMKGAL        2     0
ACGACGATGAAGGGTAATCCT     TTMKGNP        2     0
ACGACGATGAATAGGCTTACG     TTMNRLT        2     0
ACGACGATGAATCCTAAGTTT     TTMNPKF        2     0
ACGACGATGACGACTTCTACT     TTMTTST        2     0
ACGACGATGACGAGTGTTCTG     TTMTSVL        2     0
ACGACGATGACGCATACTGAT     TTMTHTD        2     0
ACGACGATGACGCATCCGTTG     TTMTHPL        2     0
ACGACGATGACGCTTATGAGT     TTMTLMS        2     0
ACGACGATGACTCCTCGGCTT     TTMTPRL        2     0
ACGACGATGACTTCGTGTCGT     TTMTSCR        2     0
ACGACGATGAGGCCTAATATG     TTMRPNM        2     0
ACGACGATGAGGGCTCTGCCT     TTMRALP        2     0
ACGACGATGAGTAAGCCGGGT     TTMSKPG        2     0
ACGACGATGATGCCGGCTACG     TTMMPAT        2     0
ACGACGATGATGCTTCCGACT     TTMMLPT        2     0
ACGACGATGATGCTTCCGCCT     TTMMLPP        2     0
ACGACGATGATGGCGGCGCTT     TTMMAAL        2     0
ACGACGATGATGTTGCCTTAT     TTMMLPY        2     0
ACGACGATGATTGAGCTTTCG     TTMIELS        2     0
ACGACGATGATTGCGCTGCGT     TTMIALR        2     0
ACGACGATGCAGACGGAGCAG     TTMQTEQ        2     0
ACGACGATGCAGCCGCTACAG     TTMQPLQ        2     0
ACGACGATGCAGCTGATGCTT     TTMQLML        2     0
ACGACGATGCAGGAGACTCGT     TTMQETR        2     0
ACGACGATGCAGGGGCCTCCG     TTMQGPP        2     0
ACGACGATGCATAAGATTGCG     TTMHKIA        2     0
ACGACGATGCATAATAATCCG     TTMHNNP        2     0
ACGACGATGCATATGCCGATG     TTMHMPM        2     0
ACGACGATGCATATTGCGACT     TTMHIAT        2     0
ACGACGATGCATCCTGCGTTG     TTMHPAL        2     0
ACGACGATGCATGAGCATTCG     TTMHEHS        2     0
ACGACGATGCATGCGGTTGCG     TTMHAVA        2     0
ACGACGATGCATGTTATGTTG     TTMHVML        2     0
ACGACGATGCATTCGAGTTAT     TTMHSSY        2     0
ACGACGATGCCGAAGTATCTG     TTMPKYL        2     0
ACGACGATGCCGACGCGTGAT     TTMPTRD        2     0
ACGACGATGCCGACTAAGCCT     TTMPTKP        2     0
ACGACGATGCCGAGGCTGCTG     TTMPRLL        2     0
ACGACGATGCCGCCTCCTCCT     TTMPPPP        2     0
ACGACGATGCCGCCTTCTCAT     TTMPPSH        2     0
ACGACGATGCCGGCTCCTCCT     TTMPAPP        2     0
ACGACGATGCCTAATTTTACT     TTMPNFT        2     0
ACGACGATGCCTACGACGTAT     TTMPTTY        2     0
ACGACGATGCCTACTTCTCAG     TTMPTSQ        2     0
ACGACGATGCCTCAGTTTTTT     TTMPQFF        2     0
ACGACGATGCCTCCGTAGATT     TTMPPQI        2     0
ACGACGATGCCTGTTACGACT     TTMPVTT        2     0
ACGACGATGCCTGTTACGCCT     TTMPVTP        2     0
ACGACGATGCGGCCTAATATG     TTMRPNM        2     0
ACGACGATGCGGCCTACGAGT     TTMRPTS        2     0
ACGACGATGCGGCCTGGGTTG     TTMRPGL        2     0
ACGACGATGCGGGAGGGGCCT     TTMREGP        2     0
ACGACGATGCTGACTTCTGGT     TTMLTSG        2     0
ACGACGATGCTGCAGCAGCGT     TTMLQQR        2     0
ACGACGATGCTGCCGTGGTAT     TTMLPWY        2     0
ACGACGATGCTGCCTACTAAG     TTMLPTK        2     0
ACGACGATGCTGCCTCCTTAG     TTMLPPQ        2     0
ACGACGATGCTGCTGCCTCCT     TTMLLPP        2     0
ACGACGATGCTTGCTATGTTG     TTMLAML        2     0
ACGACGATGCTTGGGTTGCCG     TTMLGLP        2     0
ACGACGATGCTTGTGGTTGTG     TTMLVVV        2     0
ACGACGATGGAGCATTAGGCT     TTMEHQA        2     0
ACGACGATGGAGCTTCCGTTG     TTMELPL        2     0
ACGACGATGGAGCTTGCGCTT     TTMELAL        2     0
ACGACGATGGAGGTGACTTGG     TTMEVTW        2     0
ACGACGATGGATAATGAGGAT     TTMDNED        2     0
ACGACGATGGATGCTCTTTCG     TTMDALS        2     0
ACGACGATGGCGATGGCGAAT     TTMAMAN        2     0
ACGACGATGGCGCCGCGTGAG     TTMAPRE        2     0
ACGACGATGGCGGATTCGACT     TTMADST        2     0
ACGACGATGGCGGGTTGGAAT     TTMAGWN        2     0
ACGACGATGGCTACGAGTCCT     TTMATSP        2     0
ACGACGATGGCTCCTGTTGGT     TTMAPVG        2     0
ACGACGATGGCTGCTAATGCT     TTMAANA        2     0
ACGACGATGGCTGTTACGAAG     TTMAVTK        2     0
ACGACGATGGGTATGCAGGTT     TTMGMQV        2     0
ACGACGATGGTGCGTCTTTAT     TTMVRLY        2     0
ACGACGATGGTGGCGCGGCAG     TTMVARQ        2     0
ACGACGATGGTTTAGACGCTT     TTMVQTL        2     0
ACGACGATGTATACTGCGACG     TTMYTAT        2     0
ACGACGATGTATGCTAAGCAG     TTMYAKQ        2     0
ACGACGATGTCTGATCGGCGT     TTMSDRR        2     0
ACGACGATGTCTGGTTGTGTG     TTMSGCV        2     0
ACGACGATGTTGAGTCGTACG     TTMLSRT        2     0
ACGACGATGTTGCCGACTACT     TTMLPTT        2     0
ACGACGATGTTTACGCATCTG     TTMFTHL        2     0
ACGACGATTACGGCGACGCTG     TTITATL        2     0
ACGACGATTACTCCTCCTAGT     TTITPPS        2     0
ACGACGATTACTCCTCTTGCT     TTITPLA        2     0
ACGACGATTACTGAGCTTGCT     TTITELA        2     0
ACGACGATTACTGTTGCGCAT     TTITVAH        2     0
ACGACGATTAGTACGGCTGTG     TTISTAV        2     0
ACGACGATTAGTGCTACGATT     TTISATI        2     0
ACGACGATTATGCGGGAGACT     TTIMRET        2     0
ACGACGATTATGGAGCCTAAT     TTIMEPN        2     0
ACGACGATTATTGGGGCTACG     TTIIGAT        2     0
ACGACGATTCAGCCTGCTGTG     TTIQPAV        2     0
ACGACGATTCAGCTGCCGTCG     TTIQLPS        2     0
ACGACGATTCAGGCGGATTAT     TTIQADY        2     0
ACGACGATTCATCTTGCGGCG     TTIHLAA        2     0
ACGACGATTCCGCAGTGGACG     TTIPQWT        2     0
ACGACGATTCCGGCGCGGGGT     TTIPARG        2     0
ACGACGATTCCTTCTCATCAG     TTIPSHQ        2     0
ACGACGATTCGTACGGATGTT     TTIRTDV        2     0
ACGACGATTCGTATGTATTCT     TTIRMYS        2     0
ACGACGATTCGTGTGGCGCCT     TTIRVAP        2     0
ACGACGATTGAGCCGTTGACG     TTIEPLT        2     0
ACGACGATTGAGCGTAGGCTG     TTIERRL        2     0
ACGACGATTGCGCCTCATCCG     TTIAPHP        2     0
ACGACGATTGCGTTTCGGCTT     TTIAFRL        2     0
ACGACGATTGCTCATGCTCAT     TTIAHAH        2     0
ACGACGATTGCTCTGTATAAG     TTIALYK        2     0
ACGACGATTGCTGCTAAGAAG     TTIAAKK        2     0
ACGACGATTGGGACGGTTAAG     TTIGTVK        2     0
ACGACGATTGGTCAGCCTCCG     TTIGQPP        2     0
ACGACGATTGGTGCGATGACG     TTIGAMT        2     0
ACGACGATTGTGACTGCGTAT     TTIVTAY        2     0
ACGACGATTGTGCCTCCGACT     TTIVPPT        2     0
ACGACGATTGTGGCGAAGTCG     TTIVAKS        2     0
ACGACGATTGTGGCGCCATTT     TTIVAPF        2     0
ACGACGATTGTGTATGTTCCT     TTIVYVP        2     0
ACGACGATTTCGGCTCCGAAT     TTISAPN        2     0
ACGACGATTTGGCCTGGTGCG     TTIWPGA        2     0
ACGACGATTTGGCTTAAGACG     TTIWLKT        2     0
ACGACGATTTTTCCTACTGAG     TTIFPTE        2     0
ACGACGATTTTTTCGCAGCCT     TTIFSQP        2     0
ACGACGCAACATTTGCAGATG     TTQHLQM        2     0
ACGACGCAGAAGACGACGGAG     TTQKTTE        2     0
ACGACGCAGAAGCCGATGAGT     TTQKPMS        2     0
ACGACGCAGAAGCCGGCGCCT     TTQKPAP        2     0
ACGACGCAGAAGGATCCTCCG     TTQKDPP        2     0
ACGACGCAGAAGGGGATTTTG     TTQKGIL        2     0
ACGACGCAGAATCAGCCTCGT     TTQNQPR        2     0
ACGACGCAGAATCATAAGCCT     TTQNHKP        2     0
ACGACGCAGAATCATGATCAT     TTQNHDH        2     0
ACGACGCAGAATCCGAATCAT     TTQNPNH        2     0
ACGACGCAGAATCGGCATGTG     TTQNRHV        2     0
ACGACGCAGAATCTGTCTATT     TTQNLSI        2     0
ACGACGCAGAATCTTACGCAG     TTQNLTQ        2     0
ACGACGCAGAATGCTTTGCAT     TTQNALH        2     0
ACGACGCAGAATTATCCGCAG     TTQNYPQ        2     0
ACGACGCAGAATTCTCTGTTT     TTQNSLF        2     0
ACGACGCAGAATTGGCAGGCG     TTQNWQA        2     0
ACGACGCAGACGAATATGAGG     TTQTNMR        2     0
ACGACGCAGACGAATTGGCAG     TTQTNWQ        2     0
ACGACGCAGACGATGCCGCAG     TTQTMPQ        2     0
ACGACGCAGACGATGGTGGGT     TTQTMVG        2     0
ACGACGCAGACGATTTATTGG     TTQTIYW        2     0
ACGACGCAGACGCATCTGTCG     TTQTHLS        2     0
ACGACGCAGACGGATCCTTAT     TTQTDPY        2     0
ACGACGCAGACGGCGTTTTAT     TTQTAFY        2     0
ACGACGCAGACGGCTCCTAAG     TTQTAPK        2     0
ACGACGCAGACGGCTCTTCAG     TTQTALQ        2     0
ACGACGCAGACTACTCCGCAT     TTQTTPH        2     0
ACGACGCAGACTATTGCGATG     TTQTIAM        2     0
ACGACGCAGACTCAGCGTTTG     TTQTQRL        2     0
ACGACGCAGACTCCTACTCCT     TTQTPTP        2     0
ACGACGCAGACTCCTTCTGGT     TTQTPSG        2     0
ACGACGCAGACTCGGACTCCG     TTQTRTP        2     0
ACGACGCAGACTCGGGGGCAT     TTQTRGH        2     0
ACGACGCAGACTCTGAGTTCG     TTQTLSS        2     0
ACGACGCAGACTCTGAGTTCT     TTQTLSS        2     0
ACGACGCAGACTCTTATTAAT     TTQTLIN        2     0
ACGACGCAGACTGAGCATACG     TTQTEHT        2     0
ACGACGCAGACTGATCCTTAT     TTQTDPY        2     0
ACGACGCAGACTGGGCATCCT     TTQTGHP        2     0
ACGACGCAGACTGTGATTATT     TTQTVII        2     0
ACGACGCAGACTTATTCTATG     TTQTYSM        2     0
ACGACGCAGACTTGGCGTGCG     TTQTWRA        2     0
ACGACGCAGAGGACGCCTCCT     TTQRTPP        2     0
ACGACGCAGAGGACTAATTTT     TTQRTNF        2     0
ACGACGCAGAGGCAGCCTGTG     TTQRQPV        2     0
ACGACGCAGAGGCCTATTTCG     TTQRPIS        2     0
ACGACGCAGAGGGATCTTCGG     TTQRDLR        2     0
ACGACGCAGAGGGTGTCGTAT     TTQRVSY        2     0
ACGACGCAGAGGGTTGGTGAT     TTQRVGD        2     0
ACGACGCAGAGGTCTGTTGCT     TTQRSVA        2     0
ACGACGCAGAGTCGGGGGCCT     TTQSRGP        2     0
ACGACGCAGAGTCTGGCGAAG     TTQSLAK        2     0
ACGACGCAGAGTGTTAAGGGT     TTQSVKG        2     0
ACGACGCAGATGACTCGTGCT     TTQMTRA        2     0
ACGACGCAGATGCAGAGGGGA     TTQMQRG        2     0
ACGACGCAGATGCAGCCTCGT     TTQMQPR        2     0
ACGACGCAGATGCATCAGGGT     TTQMHQG        2     0
ACGACGCAGATGGTGTATGTG     TTQMVYV        2     0
ACGACGCAGATGTCGGTTCCT     TTQMSVP        2     0
ACGACGCAGATGTCTAAGATG     TTQMSKM        2     0
ACGACGCAGATGTCTGATAGG     TTQMSDR        2     0
ACGACGCAGATTAGGACGTGG     TTQIRTW        2     0
ACGACGCAGATTCCTAATCAG     TTQIPNQ        2     0
ACGACGCAGATTCTGTCTTTT     TTQILSF        2     0
ACGACGCAGATTGCTCTTACT     TTQIALT        2     0
ACGACGCAGATTTCGTCTAGT     TTQISSS        2     0
ACGACGCAGCAGACGACTTGG     TTQQTTW        2     0
ACGACGCAGCAGACTCCTTCT     TTQQTPS        2     0
ACGACGCAGCAGACTCGTTCT     TTQQTRS        2     0
ACGACGCAGCAGATGACGGCT     TTQQMTA        2     0
ACGACGCAGCAGATGCCTCCG     TTQQMPP        2     0
ACGACGCAGCAGATGTCTACG     TTQQMST        2     0
ACGACGCAGCAGATTAATGCG     TTQQINA        2     0
ACGACGCAGCAGATTACGTTT     TTQQITF        2     0
ACGACGCAGCAGCATACGACG     TTQQHTT        2     0
ACGACGCAGCAGCCGGCGTTT     TTQQPAF        2     0
ACGACGCAGCAGCCGTGTTCG     TTQQPCS        2     0
ACGACGCAGCAGCCTAATACT     TTQQPNT        2     0
ACGACGCAGCAGCTGAAGCAT     TTQQLKH        2     0
ACGACGCAGCAGGCTACTCAT     TTQQATH        2     0
ACGACGCAGCAGTCGGGTACT     TTQQSGT        2     0
ACGACGCAGCAGTGGATTCGG     TTQQWIR        2     0
ACGACGCAGCATAAGCATGAT     TTQHKHD        2     0
ACGACGCAGCATACGAGGCTG     TTQHTRL        2     0
ACGACGCAGCATAGGAATCTT     TTQHRNL        2     0
ACGACGCAGCATAGGACGGCG     TTQHRTA        2     0
ACGACGCAGCATATTACTCAG     TTQHITQ        2     0
ACGACGCAGCATATTAGTATT     TTQHISI        2     0
ACGACGCAGCATATTCAGTCG     TTQHIQS        2     0
ACGACGCAGCATCAGATGGGT     TTQHQMG        2     0
ACGACGCAGCATCAGTCGATT     TTQHQSI        2     0
ACGACGCAGCATCTGTCTACG     TTQHLST        2     0
ACGACGCAGCATCTTAATAAT     TTQHLNN        2     0
ACGACGCAGCATCTTACTCCT     TTQHLTP        2     0
ACGACGCAGCATGACACGATG     TTQHDTM        2     0
ACGACGCAGCATGATACTCCG     TTQHDTP        2     0
ACGACGCAGCATGATCCGCCT     TTQHDPP        2     0
ACGACGCAGCATGGGGCGCTT     TTQHGAL        2     0
ACGACGCAGCATTTGAGTTGG     TTQHLSW        2     0
ACGACGCAGCCATCGACGCAT     TTQPSTH        2     0
ACGACGCAGCCGAAGACGCGG     TTQPKTR        2     0
ACGACGCAGCCGACGCTTCAT     TTQPTLH        2     0
ACGACGCAGCCGAGTACTCCG     TTQPSTP        2     0
ACGACGCAGCCGAGTTCGCAT     TTQPSSH        2     0
ACGACGCAGCCGCATTCTTTG     TTQPHSL        2     0
ACGACGCAGCCGGATACTATT     TTQPDTI        2     0
ACGACGCAGCCGGCTAATAGT     TTQPANS        2     0
ACGACGCAGCCGTCTATGACT     TTQPSMT        2     0
ACGACGCAGCCGTTGATTAGT     TTQPLIS        2     0
ACGACGCAGCCTAATGGGCCG     TTQPNGP        2     0
ACGACGCAGCCTACGATGACT     TTQPTMT        2     0
ACGACGCAGCCTACGCATCCG     TTQPTHP        2     0
ACGACGCAGCCTACTCTGCCG     TTQPTLP        2     0
ACGACGCAGCCTACTCTGCTG     TTQPTLL        2     0
ACGACGCAGCCTACTGTGCGG     TTQPTVR        2     0
ACGACGCAGCCTACTTGTACG     TTQPTCT        2     0
ACGACGCAGCCTATGCGTTCT     TTQPMRS        2     0
ACGACGCAGCCTATTACTCCG     TTQPITP        2     0
ACGACGCAGCCTATTTATCGG     TTQPIYR        2     0
ACGACGCAGCCTCATAGTTCT     TTQPHSS        2     0
ACGACGCAGCCTCATCCTAAG     TTQPHPK        2     0
ACGACGCAGCCTCCGCAGTTG     TTQPPQL        2     0
ACGACGCAGCCTCCGCGGGGG     TTQPPRG        2     0
ACGACGCAGCCTCCGGGTTCG     TTQPPGS        2     0
ACGACGCAGCCTCCTACTCTG     TTQPPTL        2     0
ACGACGCAGCCTCCTATTCAT     TTQPPIH        2     0
ACGACGCAGCCTCCTGAGAAT     TTQPPEN        2     0
ACGACGCAGCCTCCTGGTTAG     TTQPPGQ        2     0
ACGACGCAGCCTCGTCTTCTT     TTQPRLL        2     0
ACGACGCAGCCTCTGCATTCG     TTQPLHS        2     0
ACGACGCAGCCTGAGAAGTCG     TTQPEKS        2     0
ACGACGCAGCCTGATGTGAGT     TTQPDVS        2     0
ACGACGCAGCCTGCTCCTACG     TTQPAPT        2     0
ACGACGCAGCCTTCGCATACG     TTQPSHT        2     0
ACGACGCAGCCTTCTATTCCG     TTQPSIP        2     0
ACGACGCAGCCTTCTGGTCCG     TTQPSGP        2     0
ACGACGCAGCCTTTTAGTGTT     TTQPFSV        2     0
ACGACGCAGCCTTTTGATCTT     TTQPFDL        2     0
ACGACGCAGCGGAATCATATG     TTQRNHM        2     0
ACGACGCAGCGGCTGCCGCCT     TTQRLPP        2     0
ACGACGCAGCGGCTTCTTCCT     TTQRLLP        2     0
ACGACGCAGCGGGATCTGCCG     TTQRDLP        2     0
ACGACGCAGCGGGGGCATTTG     TTQRGHL        2     0
ACGACGCAGCGGTTGTTTAAT     TTQRLFN        2     0
ACGACGCAGCGTATGTATATG     TTQRMYM        2     0
ACGACGCAGCGTCAGATGTTT     TTQRQMF        2     0
ACGACGCAGCGTCTGGAGCGT     TTQRLER        2     0
ACGACGCAGCGTGTGAAGAGT     TTQRVKS        2     0
ACGACGCAGCGTGTTCCGTTT     TTQRVPF        2     0
ACGACGCAGCGTTCGGAGATG     TTQRSEM        2     0
ACGACGCAGCGTTCGGTTAGT     TTQRSVS        2     0
ACGACGCAGCTGAATAGTCTG     TTQLNSL        2     0
ACGACGCAGCTGAATGCGCAT     TTQLNAH        2     0
ACGACGCAGCTGATGCCGTTG     TTQLMPL        2     0
ACGACGCAGCTGATGTTTAAG     TTQLMFK        2     0
ACGACGCAGCTGATTGCGCAG     TTQLIAQ        2     0
ACGACGCAGCTGCATTCTCAT     TTQLHSH        2     0
ACGACGCAGCTGCCGGCTAAG     TTQLPAK        2     0
ACGACGCAGCTGCCGGTTTTG     TTQLPVL        2     0
ACGACGCAGCTGCCTGGTGTG     TTQLPGV        2     0
ACGACGCAGCTGGAGCCTAAT     TTQLEPN        2     0
ACGACGCAGCTGGCTCCTTTG     TTQLAPL        2     0
ACGACGCAGCTGGGTAAGACG     TTQLGKT        2     0
ACGACGCAGCTGGTGTGGACT     TTQLVWT        2     0
ACGACGCAGCTGTGGTTGAGT     TTQLWLS        2     0
ACGACGCAGCTGTTGACTCAT     TTQLLTH        2     0
ACGACGCAGCTTAAGAATACT     TTQLKNT        2     0
ACGACGCAGCTTAATTGGAGG     TTQLNWR        2     0
ACGACGCAGCTTACGTCGCTT     TTQLTSL        2     0
ACGACGCAGCTTACTCCTTCT     TTQLTPS        2     0
ACGACGCAGCTTATTCCTCAT     TTQLIPH        2     0
ACGACGCAGCTTATTGCTAAT     TTQLIAN        2     0
ACGACGCAGCTTCATACGTAT     TTQLHTY        2     0
ACGACGCAGCTTCATAGTTTT     TTQLHSF        2     0
ACGACGCAGCTTCATCCGCTT     TTQLHPL        2     0
ACGACGCAGCTTCATGGGGAG     TTQLHGE        2     0
ACGACGCAGCTTCCGAGTCTG     TTQLPSL        2     0
ACGACGCAGCTTCGGTTGCTT     TTQLRLL        2     0
ACGACGCAGCTTCTTCCGCTG     TTQLLPL        2     0
ACGACGCAGCTTTCGGGTCTT     TTQLSGL        2     0
ACGACGCAGCTTTCTGTTCGG     TTQLSVR        2     0
ACGACGCAGCTTTGGCATCAT     TTQLWHH        2     0
ACGACGCAGCTTTTTTGGTCT     TTQLFWS        2     0
ACGACGCAGGAGAGTCCGACG     TTQESPT        2     0
ACGACGCAGGAGATGCCTCCG     TTQEMPP        2     0
ACGACGCAGGAGCAGCAGACG     TTQEQQT        2     0
ACGACGCAGGAGCCGGCGAGG     TTQEPAR        2     0
ACGACGCAGGAGGCGTATCCG     TTQEAYP        2     0
ACGACGCAGGAGGCTACGGCT     TTQEATA        2     0
ACGACGCAGGAGTATGGTCTG     TTQEYGL        2     0
ACGACGCAGGAGTTGATTCAG     TTQELIQ        2     0
ACGACGCAGGATAAGTATTGG     TTQDKYW        2     0
ACGACGCAGGATAAGTCTCAG     TTQDKSQ        2     0
ACGACGCAGGATACGAGTACT     TTQDTST        2     0
ACGACGCAGGATACGATGACG     TTQDTMT        2     0
ACGACGCAGGATGAGATGCCT     TTQDEMP        2     0
ACGACGCAGGATGCTCATGAT     TTQDAHD        2     0
ACGACGCAGGATGCTTTTGGT     TTQDAFG        2     0
ACGACGCAGGATTCGCATTTT     TTQDSHF        2     0
ACGACGCAGGATTTGCCTCTG     TTQDLPL        2     0
ACGACGCAGGATTTGTATTCG     TTQDLYS        2     0
ACGACGCAGGCGAATTTTAAG     TTQANFK        2     0
ACGACGCAGGCGCGGGCTCCG     TTQARAP        2     0
ACGACGCAGGCTATGTGTGTG     TTQAMCV        2     0
ACGACGCAGGCTATTCTGAAT     TTQAILN        2     0
ACGACGCAGGCTCCTTCGCAG     TTQAPSQ        2     0
ACGACGCAGGCTCTGTTTCAT     TTQALFH        2     0
ACGACGCAGGCTGATGTTAAT     TTQADVN        2     0
ACGACGCAGGCTGCTCAGACG     TTQAAQT        2     0
ACGACGCAGGGGAATGAGCCT     TTQGNEP        2     0
ACGACGCAGGGGAATGATTAT     TTQGNDY        2     0
ACGACGCAGGGGAGTAATCAT     TTQGSNH        2     0
ACGACGCAGGGGATGCCGAGG     TTQGMPR        2     0
ACGACGCAGGGGATGCCTTAT     TTQGMPY        2     0
ACGACGCAGGGGCATGGGTGG     TTQGHGW        2     0
ACGACGCAGGGGCTTTTTACT     TTQGLFT        2     0
ACGACGCAGGGTACTAATCAG     TTQGTNQ        2     0
ACGACGCAGGGTACTAATCCG     TTQGTNP        2     0
ACGACGCAGGGTCCTCGGCTG     TTQGPRL        2     0
ACGACGCAGGGTGATAATGCG     TTQGDNA        2     0
ACGACGCAGGGTGTTGAGATT     TTQGVEI        2     0
ACGACGCAGGGTTTGAAGTTG     TTQGLKL        2     0
ACGACGCAGGTGACTACTACT     TTQVTTT        2     0
ACGACGCAGGTGAGGTTGCAG     TTQVRLQ        2     0
ACGACGCAGGTGCCGACTAAT     TTQVPTN        2     0
ACGACGCAGGTGCCTTCTCGG     TTQVPSR        2     0
ACGACGCAGGTGCTGTATTCG     TTQVLYS        2     0
ACGACGCAGGTGGCTACTAGG     TTQVATR        2     0
ACGACGCAGGTGGCTCCTAGG     TTQVAPR        2     0
ACGACGCAGGTGTATCTTATT     TTQVYLI        2     0
ACGACGCAGGTGTGGCCTGAT     TTQVWPD        2     0
ACGACGCAGGTTAATCCTCCG     TTQVNPP        2     0
ACGACGCAGGTTGCGCTTCCG     TTQVALP        2     0
ACGACGCAGTAGATGAGTTAT     TTQQMSY        2     0
ACGACGCAGTAGATTCGTAAG     TTQQIRK        2     0
ACGACGCAGTATCCGGCGCTT     TTQYPAL        2     0
ACGACGCAGTATCCTCCTGTG     TTQYPPV        2     0
ACGACGCAGTATCCTGGGTAT     TTQYPGY        2     0
ACGACGCAGTATCCTTGGCTG     TTQYPWL        2     0
ACGACGCAGTATCGTACGCAG     TTQYRTQ        2     0
ACGACGCAGTATGAGCGGGAG     TTQYERE        2     0
ACGACGCAGTATGAGTAGGTT     TTQYEQV        2     0
ACGACGCAGTATGATGCTTAT     TTQYDAY        2     0
ACGACGCAGTATGTGACGCTG     TTQYVTL        2     0
ACGACGCAGTATTATCCGCCG     TTQYYPP        2     0
ACGACGCAGTATTGGCTTATG     TTQYWLM        2     0
ACGACGCAGTCGCTGACGCGT     TTQSLTR        2     0
ACGACGCAGTCTAAGCATCCG     TTQSKHP        2     0
ACGACGCAGTCTACGGTTACG     TTQSTVT        2     0
ACGACGCAGTCTAGTACTTTT     TTQSSTF        2     0
ACGACGCAGTCTTTGCTTAGT     TTQSLLS        2     0
ACGACGCAGTGGAAGATGTTG     TTQWKML        2     0
ACGACGCAGTGGAGTTCTGCT     TTQWSSA        2     0
ACGACGCAGTGGATTCGTTCT     TTQWIRS        2     0
ACGACGCAGTGGATTTTTCCT     TTQWIFP        2     0
ACGACGCAGTTGAATCGTTCT     TTQLNRS        2     0
ACGACGCAGTTGACTACTGTT     TTQLTTV        2     0
ACGACGCAGTTGAGGAGTGAT     TTQLRSD        2     0
ACGACGCAGTTGCCGATGGTT     TTQLPMV        2     0
ACGACGCAGTTGCCTCCTGTG     TTQLPPV        2     0
ACGACGCAGTTGTCTCGTAAT     TTQLSRN        2     0
ACGACGCAGTTTCAGAGTATT     TTQFQSI        2     0
ACGACGCAGTTTCCGCTGACT     TTQFPLT        2     0
ACGACGCAGTTTCGGTTGAGT     TTQFRLS        2     0
ACGACGCAGTTTGATGTGCTG     TTQFDVL        2     0
ACGACGCATAAACCTCCTACG     TTHKPPT        2     0
ACGACGCATAAGAGTGAGCAT     TTHKSEH        2     0
ACGACGCATAAGCATGATGAT     TTHKHDD        2     0
ACGACGCATAAGCCGCCTGCT     TTHKPPA        2     0
ACGACGCATAAGCTGAAGTCG     TTHKLKS        2     0
ACGACGCATAAGGTGGTTGCT     TTHKVVA        2     0
ACGACGCATAAGTTTGGGACG     TTHKFGT        2     0
ACGACGCATAATAATAGGTCT     TTHNNRS        2     0
ACGACGCATAATCCGATTTAT     TTHNPIY        2     0
ACGACGCATAATCCTCCTCAG     TTHNPPQ        2     0
ACGACGCATAATCCTGATACT     TTHNPDT        2     0
ACGACGCATAATTCGCTGCTG     TTHNSLL        2     0
ACGACGCATAATTCTCGTGCT     TTHNSRA        2     0
ACGACGCATACGACGATTTTT     TTHTTIF        2     0
ACGACGCATACGACGCCTATT     TTHTTPI        2     0
ACGACGCATACGTATAGGCCT     TTHTYRP        2     0
ACGACGCATACTACGACGTGG     TTHTTTW        2     0
ACGACGCATACTACTCTGTGG     TTHTTLW        2     0
ACGACGCATACTAGTACGGCT     TTHTSTA        2     0
ACGACGCATACTATGGCGTTG     TTHTMAL        2     0
ACGACGCATACTATTCCTCGG     TTHTIPR        2     0
ACGACGCATACTATTCCTGAG     TTHTIPE        2     0
ACGACGCATACTCCTCCTGAG     TTHTPPE        2     0
ACGACGCATACTCGGCTGTGG     TTHTRLW        2     0
ACGACGCATACTCTGGCGAAG     TTHTLAK        2     0
ACGACGCATACTGATGTGCCT     TTHTDVP        2     0
ACGACGCATACTTCGATTACG     TTHTSIT        2     0
ACGACGCATACTTCTCTTCCT     TTHTSLP        2     0
ACGACGCATACTTTGCCTATT     TTHTLPI        2     0
ACGACGCATAGGACTTCGCCT     TTHRTSP        2     0
ACGACGCATAGGCAGGATTCG     TTHRQDS        2     0
ACGACGCATAGGTCTTTGCAG     TTHRSLQ        2     0
ACGACGCATAGTCTGAGTCGG     TTHSLSR        2     0
ACGACGCATAGTCTTACTAAG     TTHSLTK        2     0
ACGACGCATAGTGTTCTTCAG     TTHSVLQ        2     0
ACGACGCATAGTTCGCCTGTT     TTHSSPV        2     0
ACGACGCATATGACTAGGACG     TTHMTRT        2     0
ACGACGCATATGACTCGTTTT     TTHMTRF        2     0
ACGACGCATATGCAGCTGCAT     TTHMQLH        2     0
ACGACGCATATGCCTACTGAG     TTHMPTE        2     0
ACGACGCATATGCCTCTGCCG     TTHMPLP        2     0
ACGACGCATATGCTGCCTTCG     TTHMLPS        2     0
ACGACGCATATGCTTTCTCCT     TTHMLSP        2     0
ACGACGCATATGGTTATGCTT     TTHMVML        2     0
ACGACGCATATGTCTTCTAAG     TTHMSSK        2     0
ACGACGCATATTACGACGTCT     TTHITTS        2     0
ACGACGCATATTAGTCGTGAG     TTHISRE        2     0
ACGACGCATATTCGTATTCCG     TTHIRIP        2     0
ACGACGCATATTGCGCGTCCT     TTHIARP        2     0
ACGACGCATATTGCGGTTCGG     TTHIAVR        2     0
ACGACGCATATTGCTGAGGTT     TTHIAEV        2     0
ACGACGCATATTGTGCCTGTG     TTHIVPV        2     0
ACGACGCATCAGAGTATTAAG     TTHQSIK        2     0
ACGACGCATCAGCCGACTCCG     TTHQPTP        2     0
ACGACGCATCAGCCGCATAGT     TTHQPHS        2     0
ACGACGCATCAGCCGCCGGAT     TTHQPPD        2     0
ACGACGCATCAGCCTATTCGG     TTHQPIR        2     0
ACGACGCATCAGGGGCATGGT     TTHQGHG        2     0
ACGACGCATCAGGGTCCGGCG     TTHQGPA        2     0
ACGACGCATCAGGTGGATTTT     TTHQVDF        2     0
ACGACGCATCATAATGTGCAT     TTHHNVH        2     0
ACGACGCATCATACGATGAGT     TTHHTMS        2     0
ACGACGCATCATACGGATGAG     TTHHTDE        2     0
ACGACGCATCATACGGATTTT     TTHHTDF        2     0
ACGACGCATCATAGTAAGGCT     TTHHSKA        2     0
ACGACGCATCATCAGTCGACG     TTHHQST        2     0
ACGACGCATCATCATGCTGCC     TTHHHAA        2     0
ACGACGCATCATCCGCATGTT     TTHHPHV        2     0
ACGACGCATCATCCGCTGTGG     TTHHPLW        2     0
ACGACGCATCATCCGTTTGGT     TTHHPFG        2     0
ACGACGCATCATCCTGCTCCT     TTHHPAP        2     0
ACGACGCATCATCGTACTTTT     TTHHRTF        2     0
ACGACGCATCATCGTCCTGGG     TTHHRPG        2     0
ACGACGCATCATTAGACGTAT     TTHHQTY        2     0
ACGACGCATCATTCTCAGCGT     TTHHSQR        2     0
ACGACGCATCATTTGCTGTAG     TTHHLLQ        2     0
ACGACGCATCCGACTCCTGCG     TTHPTPA        2     0
ACGACGCATCCGGCGAATAAG     TTHPANK        2     0
ACGACGCATCCGGTTCTTTGT     TTHPVLC        2     0
ACGACGCATCCGTTGCCTCCG     TTHPLPP        2     0
ACGACGCATCCTACGCTTGCT     TTHPTLA        2     0
ACGACGCATCCTACGTAGCTG     TTHPTQL        2     0
ACGACGCATCCTACTCGTCCT     TTHPTRP        2     0
ACGACGCATCCTAGGCATACG     TTHPRHT        2     0
ACGACGCATCCTCAGGGTACG     TTHPQGT        2     0
ACGACGCATCCTCATCCTCAT     TTHPHPH        2     0
ACGACGCATCCTCCTTTGCAT     TTHPPLH        2     0
ACGACGCATCCTCGTTGTCCG     TTHPRCP        2     0
ACGACGCATCCTCTTCTTCCT     TTHPLLP        2     0
ACGACGCATCCTGGGCTTAAT     TTHPGLN        2     0
ACGACGCATCCTGTTCCTCCT     TTHPVPP        2     0
ACGACGCATCCTGTTTTGCCT     TTHPVLP        2     0
ACGACGCATCCTTAGATTCCT     TTHPQIP        2     0
ACGACGCATCCTTATCTTCTT     TTHPYLL        2     0
ACGACGCATCGGCAGCCGTCT     TTHRQPS        2     0
ACGACGCATCGGCCTAATCTT     TTHRPNL        2     0
ACGACGCATCGGCCTCAGCAG     TTHRPQQ        2     0
ACGACGCATCGGCCTCCTTCT     TTHRPPS        2     0
ACGACGCATCGGCCTTCGGGG     TTHRPSG        2     0
ACGACGCATCGGCTGCCGCTT     TTHRLPL        2     0
ACGACGCATCGGGATAATACT     TTHRDNT        2     0
ACGACGCATCGGGGGCAGCAG     TTHRGQQ        2     0
ACGACGCATCGTACTAATATT     TTHRTNI        2     0
ACGACGCATCGTGGGCCTTGG     TTHRGPW        2     0
ACGACGCATCTGATTAATTCG     TTHLINS        2     0
ACGACGCATCTGCAGTTGTAG     TTHLQLQ        2     0
ACGACGCATCTGCATCTGTCG     TTHLHLS        2     0
ACGACGCATCTGCATTGGCAT     TTHLHWH        2     0
ACGACGCATCTGCCGAATTGG     TTHLPNW        2     0
ACGACGCATCTGCCTAGTGGG     TTHLPSG        2     0
ACGACGCATCTGGATACTCTG     TTHLDTL        2     0
ACGACGCATCTGGTTACTAAT     TTHLVTN        2     0
ACGACGCATCTTAATGAGTCG     TTHLNES        2     0
ACGACGCATCTTACGCCTTAT     TTHLTPY        2     0
ACGACGCATCTTACTGTTAAG     TTHLTVK        2     0
ACGACGCATCTTCATCATCCG     TTHLHHP        2     0
ACGACGCATCTTCTTCATGAG     TTHLLHE        2     0
ACGACGCATCTTGGTCGGCCT     TTHLGRP        2     0
ACGACGCATGAGATTTCGCCG     TTHEISP        2     0
ACGACGCATGAGCTGACTGTG     TTHELTV        2     0
ACGACGCATGAGTGGCCGCAG     TTHEWPQ        2     0
ACGACGCATGATAGGCCTCCG     TTHDRPP        2     0
ACGACGCATGATCCTACGTAT     TTHDPTY        2     0
ACGACGCATGATCGTATTACT     TTHDRIT        2     0
ACGACGCATGATCTGGTGCGT     TTHDLVR        2     0
ACGACGCATGATGGGCCTCTG     TTHDGPL        2     0
ACGACGCATGCTACGGGTAAG     TTHATGK        2     0
ACGACGCATGCTCCTGCTCGT     TTHAPAR        2     0
ACGACGCATGCTCTGACTGCG     TTHALTA        2     0
ACGACGCATGCTGATACGGAT     TTHADTD        2     0
ACGACGCATGCTGATTCGGCT     TTHADSA        2     0
ACGACGCATGCTGGTAGTATG     TTHAGSM        2     0
ACGACGCATGGGAATCAGACT     TTHGNQT        2     0
ACGACGCATGGGACGCAGATG     TTHGTQM        2     0
ACGACGCATGGGCTTGTTCTT     TTHGLVL        2     0
ACGACGCATGGTACGCAGCCG     TTHGTQP        2     0
ACGACGCATGGTACTCCTACT     TTHGTPT        2     0
ACGACGCATGGTACTTGGTTG     TTHGTWL        2     0
ACGACGCATGGTATGTTTCAT     TTHGMFH        2     0
ACGACGCATGGTATTCCGCAG     TTHGIPQ        2     0
ACGACGCATGGTGATACTTCT     TTHGDTS        2     0
ACGACGCATGTGATTAATATG     TTHVINM        2     0
ACGACGCATGTGCGGGCGCTG     TTHVRAL        2     0
ACGACGCATGTGTCGACGATT     TTHVSTI        2     0
ACGACGCATGTGTTGTCTCCT     TTHVLSP        2     0
ACGACGCATGTTAGTTTGCTT     TTHVSLL        2     0
ACGACGCATGTTCATCTTCAG     TTHVHLQ        2     0
ACGACGCATGTTCCGCCGTCT     TTHVPPS        2     0
ACGACGCATGTTCCGCTGAGT     TTHVPLS        2     0
ACGACGCATGTTCGGCAGATT     TTHVRQI        2     0
ACGACGCATGTTCTGTCGACT     TTHVLST        2     0
ACGACGCATGTTTGGATTGCT     TTHVWIA        2     0
ACGACGCATTAGATGCCGGCT     TTHQMPA        2     0
ACGACGCATTATCATTCTCAT     TTHYHSH        2     0
ACGACGCATTATCCGCTGCTG     TTHYPLL        2     0
ACGACGCATTATCCTCTGTGT     TTHYPLC        2     0
ACGACGCATTATCTTCGTCTT     TTHYLRL        2     0
ACGACGCATTATTTTCGTATG     TTHYFRM        2     0
ACGACGCATTCGTCTCTGCCT     TTHSSLP        2     0
ACGACGCATTCTACGGGTTCG     TTHSTGS        2     0
ACGACGCATTCTATGCCGAGG     TTHSMPR        2     0
ACGACGCATTCTCCGTGGGCG     TTHSPWA        2     0
ACGACGCATTCTCCTCGGCAG     TTHSPRQ        2     0
ACGACGCATTCTCCTCGTTAT     TTHSPRY        2     0
ACGACGCATTGGATGGATCGG     TTHWMDR        2     0
ACGACGCATTGGCATTCTGAT     TTHWHSD        2     0
ACGACGCATTGGGCAACTCAT     TTHWATH        2     0
ACGACGCATTGGTTGAAGCAT     TTHWLKH        2     0
ACGACGCATTTTACTTCGACT     TTHFTST        2     0
ACGACGCATTTTAGTCAGACT     TTHFSQT        2     0
ACGACGCATTTTCCGCTGCCT     TTHFPLP        2     0
ACGACGCATTTTGGGACTCTG     TTHFGTL        2     0
ACGACGCATTTTGGGCATGTT     TTHFGHV        2     0
ACGACGCCACATACTTCTGCT     TTPHTSA        2     0
ACGACGCCACCTAGTCCTAAG     TTPPSPK        2     0
ACGACGCCATGGCAGGTGTCT     TTPWQVS        2     0
ACGACGCCGAAGACTCAGCAA     TTPKTQQ        2     0
ACGACGCCGAAGCAGAAGCTG     TTPKQKL        2     0
ACGACGCCGAAGCCGACTTAG     TTPKPTQ        2     0
ACGACGCCGAAGCCTTCGCAT     TTPKPSH        2     0
ACGACGCCGAAGGATACGAGT     TTPKDTS        2     0
ACGACGCCGAAGTATGTTATT     TTPKYVI        2     0
ACGACGCCGAATATGTTGCTT     TTPNMLL        2     0
ACGACGCCGAATCATGGTAGG     TTPNHGR        2     0
ACGACGCCGAATCCGATGCTG     TTPNPML        2     0
ACGACGCCGAATCCGATGTAG     TTPNPMQ        2     0
ACGACGCCGAATCCTAATCAG     TTPNPNQ        2     0
ACGACGCCGAATCCTGTTAGT     TTPNPVS        2     0
ACGACGCCGAATCGTCTGACG     TTPNRLT        2     0
ACGACGCCGAATGCTTTGACT     TTPNALT        2     0
ACGACGCCGAATTTGGAGAAT     TTPNLEN        2     0
ACGACGCCGACAAGGCCGGAT     TTPTRPD        2     0
ACGACGCCGACGACTGCTCAG     TTPTTAQ        2     0
ACGACGCCGACGATGCCGTAT     TTPTMPY        2     0
ACGACGCCGACGATGCCTTCT     TTPTMPS        2     0
ACGACGCCGACGCATCTGTGG     TTPTHLW        2     0
ACGACGCCGACGCTTCTTCGT     TTPTLLR        2     0
ACGACGCCGACGGATCGTTTG     TTPTDRL        2     0
ACGACGCCGACGGGTGAGGAG     TTPTGEE        2     0
ACGACGCCGACGTAGCCTCCT     TTPTQPP        2     0
ACGACGCCGACGTTGAAGACT     TTPTLKT        2     0
ACGACGCCGACTAGGAGTCAT     TTPTRSH        2     0
ACGACGCCGACTAGGGTGTAT     TTPTRVY        2     0
ACGACGCCGACTATGGGTCAT     TTPTMGH        2     0
ACGACGCCGACTATTAAGCTG     TTPTIKL        2     0
ACGACGCCGACTCAGACTCGT     TTPTQTR        2     0
ACGACGCCGACTCCGCTTATG     TTPTPLM        2     0
ACGACGCCGACTCCTCTTTCT     TTPTPLS        2     0
ACGACGCCGACTCTTCCGTTG     TTPTLPL        2     0
ACGACGCCGACTCTTCCTGTG     TTPTLPV        2     0
ACGACGCCGACTGATCTTCCT     TTPTDLP        2     0
ACGACGCCGACTGATGCGCCT     TTPTDAP        2     0
ACGACGCCGACTGCTATGCAT     TTPTAMH        2     0
ACGACGCCGACTGGGACGCTT     TTPTGTL        2     0
ACGACGCCGACTGTTACTAAG     TTPTVTK        2     0
ACGACGCCGACTTTGCTTTCG     TTPTLLS        2     0
ACGACGCCGAGGAATTCTCCT     TTPRNSP        2     0
ACGACGCCGAGGACTACTACT     TTPRTTT        2     0
ACGACGCCGAGGACTGCGGAG     TTPRTAE        2     0
ACGACGCCGAGGATTACGCTT     TTPRITL        2     0
ACGACGCCGAGGCAGCCGCCT     TTPRQPP        2     0
ACGACGCCGAGGTATGTTGCT     TTPRYVA        2     0
ACGACGCCGAGGTATTCTGTG     TTPRYSV        2     0
ACGACGCCGAGGTGTAATGGG     TTPRCNG        2     0
ACGACGCCGAGTAGTACGTTT     TTPSSTF        2     0
ACGACGCCGAGTATGGATAAT     TTPSMDN        2     0
ACGACGCCGAGTCTTGTTGTG     TTPSLVV        2     0
ACGACGCCGAGTGTTTTTCTG     TTPSVFL        2     0
ACGACGCCGAGTTATTCTAAT     TTPSYSN        2     0
ACGACGCCGATGAATCCTGAT     TTPMNPD        2     0
ACGACGCCGATGAGTGTGTAT     TTPMSVY        2     0
ACGACGCCGATGATGTATCTG     TTPMMYL        2     0
ACGACGCCGATGCCGTGGCCT     TTPMPWP        2     0
ACGACGCCGATGCTGAGGAGT     TTPMLRS        2     0
ACGACGCCGATTACTACGCGG     TTPITTR        2     0
ACGACGCCGATTACTATTTCG     TTPITIS        2     0
ACGACGCCGATTCCGCTTCGG     TTPIPLR        2     0
ACGACGCCGATTCCGTAGGTT     TTPIPQV        2     0
ACGACGCCGATTCCTAAGAGG     TTPIPKR        2     0
ACGACGCCGATTCCTGTGCCT     TTPIPVP        2     0
ACGACGCCGATTCGTGCTTCG     TTPIRAS        2     0
ACGACGCCGATTGATCTGGAG     TTPIDLE        2     0
ACGACGCCGATTTAGACGCAT     TTPIQTH        2     0
ACGACGCCGATTTTGCCTACG     TTPILPT        2     0
ACGACGCCGCAACCTGCTATT     TTPQPAI        2     0
ACGACGCCGCAGACGTATCGT     TTPQTYR        2     0
ACGACGCCGCAGACTTCTACT     TTPQTST        2     0
ACGACGCCGCAGATGTGTCGG     TTPQMCR        2     0
ACGACGCCGCAGCAGAAGACG     TTPQQKT        2     0
ACGACGCCGCAGCAGAGTTCT     TTPQQSS        2     0
ACGACGCCGCAGCATATTCAG     TTPQHIQ        2     0
ACGACGCCGCAGCCTTATCGT     TTPQPYR        2     0
ACGACGCCGCAGGTTAGTGAG     TTPQVSE        2     0
ACGACGCCGCAGTATCCTCGT     TTPQYPR        2     0
ACGACGCCGCAGTCGTGGATG     TTPQSWM        2     0
ACGACGCCGCAGTCTAATTCG     TTPQSNS        2     0
ACGACGCCGCATAAGTGTCTT     TTPHKCL        2     0
ACGACGCCGCATATGCTGCAG     TTPHMLQ        2     0
ACGACGCCGCATCAGCAGCAT     TTPHQQH        2     0
ACGACGCCGCATCAGCCGGAT     TTPHQPD        2     0
ACGACGCCGCATCAGCCGTTT     TTPHQPF        2     0
ACGACGCCGCATCATAGGCCT     TTPHHRP        2     0
ACGACGCCGCATCATCCTCAG     TTPHHPQ        2     0
ACGACGCCGCATCATTATACG     TTPHHYT        2     0
ACGACGCCGCATCCTATTCCG     TTPHPIP        2     0
ACGACGCCGCATCCTCATGTG     TTPHPHV        2     0
ACGACGCCGCATCCTCCGACG     TTPHPPT        2     0
ACGACGCCGCATCCTGGTATT     TTPHPGI        2     0
ACGACGCCGCATCCTGTGATT     TTPHPVI        2     0
ACGACGCCGCATCCTTTTTGG     TTPHPFW        2     0
ACGACGCCGCATCGGACTGTG     TTPHRTV        2     0
ACGACGCCGCATCTGCATTCT     TTPHLHS        2     0
ACGACGCCGCATCTTACGGTT     TTPHLTV        2     0
ACGACGCCGCATCTTGATAAG     TTPHLDK        2     0
ACGACGCCGCATCTTTTGTCG     TTPHLLS        2     0
ACGACGCCGCATGATACTCCG     TTPHDTP        2     0
ACGACGCCGCATGTGCCTTCG     TTPHVPS        2     0
ACGACGCCGCATTATCCTCAT     TTPHYPH        2     0
ACGACGCCGCATTCGCATCCT     TTPHSHP        2     0
ACGACGCCGCATTCTTTGCCG     TTPHSLP        2     0
ACGACGCCGCATTTGCCTCTG     TTPHLPL        2     0
ACGACGCCGCATTTTAATAAT     TTPHFNN        2     0
ACGACGCCGCCATCTATTCAT     TTPPSIH        2     0
ACGACGCCGCCGCAGTCTACT     TTPPQST        2     0
ACGACGCCGCCGCATACGCAT     TTPPHTH        2     0
ACGACGCCGCCGCATACTCGG     TTPPHTR        2     0
ACGACGCCGCCGCATATTGTG     TTPPHIV        2     0
ACGACGCCGCCGCATCCGAAT     TTPPHPN        2     0
ACGACGCCGCCGCATTCTATG     TTPPHSM        2     0
ACGACGCCGCCGCCCCCTTTT     TTPPPPF        2     0
ACGACGCCGCCTACGATTGTG     TTPPTIV        2     0
ACGACGCCGCCTACTATGATT     TTPPTMI        2     0
ACGACGCCGCCTAGTCATGCT     TTPPSHA        2     0
ACGACGCCGCCTAGTGTTGCT     TTPPSVA        2     0
ACGACGCCGCCTATGGCTACG     TTPPMAT        2     0
ACGACGCCGCCTATTACTCAG     TTPPITQ        2     0
ACGACGCCGCCTCAGACGATG     TTPPQTM        2     0
ACGACGCCGCCTCAGCTGCAG     TTPPQLQ        2     0
ACGACGCCGCCTCCGAGGACG     TTPPPRT        2     0
ACGACGCCGCCTCCGATGTAT     TTPPPMY        2     0
ACGACGCCGCCTCCTCATAAG     TTPPPHK        2     0
ACGACGCCGCCTCCTCCGTCT     TTPPPPS        2     0
ACGACGCCGCCTCCTGAGAGT     TTPPPES        2     0
ACGACGCCGCCTCCTGCTCAG     TTPPPAQ        2     0
ACGACGCCGCCTCGTCCGCAG     TTPPRPQ        2     0
ACGACGCCGCCTCTGACGCGG     TTPPLTR        2     0
ACGACGCCGCCTCTTCAGTAT     TTPPLQY        2     0
ACGACGCCGCCTCTTCATACG     TTPPLHT        2     0
ACGACGCCGCCTCTTCCTACT     TTPPLPT        2     0
ACGACGCCGCCTGGGCCTAAT     TTPPGPN        2     0
ACGACGCCGCCTGGTCAGCAG     TTPPGQQ        2     0
ACGACGCCGCCTGTGGTTTTG     TTPPVVL        2     0
ACGACGCCGCCTGTTTCTACG     TTPPVST        2     0
ACGACGCCGCCTTCTACTATG     TTPPSTM        2     0
ACGACGCCGCCTTCTCTTAGG     TTPPSLR        2     0
ACGACGCCGCCTTTGCATGTT     TTPPLHV        2     0
ACGACGCCGCCTTTGCCTAAG     TTPPLPK        2     0
ACGACGCCGCCTTTGTATTAT     TTPPLYY        2     0
ACGACGCCGCCTTTGTTGCCT     TTPPLLP        2     0
ACGACGCCGCGGACGCCTTCT     TTPRTPS        2     0
ACGACGCCGCGGATTAGTGCT     TTPRISA        2     0
ACGACGCCGCGTATGAGTCAT     TTPRMSH        2     0
ACGACGCCGCGTATTGTTCTT     TTPRIVL        2     0
ACGACGCCGCGTCCTAATTCT     TTPRPNS        2     0
ACGACGCCGCGTCTTCATACG     TTPRLHT        2     0
ACGACGCCGCGTCTTGCTCCT     TTPRLAP        2     0
ACGACGCCGCGTGATCCTCCG     TTPRDPP        2     0
ACGACGCCGCGTGTGCAGCCG     TTPRVQP        2     0
ACGACGCCGCGTGTTCCTCAT     TTPRVPH        2     0
ACGACGCCGCGTTCGACTCAT     TTPRSTH        2     0
ACGACGCCGCGTTTTCTTCAG     TTPRFLQ        2     0
ACGACGCCGCTGAAGATGACT     TTPLKMT        2     0
ACGACGCCGCTGAAGCCTCCG     TTPLKPP        2     0
ACGACGCCGCTGAAGGTGGAT     TTPLKVD        2     0
ACGACGCCGCTGAATCCGAAG     TTPLNPK        2     0
ACGACGCCGCTGACGATGCAT     TTPLTMH        2     0
ACGACGCCGCTGACTCCTTGT     TTPLTPC        2     0
ACGACGCCGCTGATTCAGGTG     TTPLIQV        2     0
ACGACGCCGCTGCATGCTGAT     TTPLHAD        2     0
ACGACGCCGCTGCTGGTTGCT     TTPLLVA        2     0
ACGACGCCGCTGCTTACGCCT     TTPLLTP        2     0
ACGACGCCGCTGGATGCATTG     TTPLDAL        2     0
ACGACGCCGCTGTATACTCCG     TTPLYTP        2     0
ACGACGCCGCTGTCGAAGCTG     TTPLSKL        2     0
ACGACGCCGCTGTCTCCTATT     TTPLSPI        2     0
ACGACGCCGCTGTCTTCTCTT     TTPLSSL        2     0
ACGACGCCGCTGTGGACTAGG     TTPLWTR        2     0
ACGACGCCGCTTAAGATTGCT     TTPLKIA        2     0
ACGACGCCGCTTAAGCCTGGG     TTPLKPG        2     0
ACGACGCCGCTTACTTCTCAT     TTPLTSH        2     0
ACGACGCCGCTTAGGCCTACT     TTPLRPT        2     0
ACGACGCCGCTTAGTGGTCCG     TTPLSGP        2     0
ACGACGCCGCTTCATATGCTG     TTPLHML        2     0
ACGACGCCGCTTCATCATATT     TTPLHHI        2     0
ACGACGCCGCTTCATCCTTCG     TTPLHPS        2     0
ACGACGCCGCTTCGTCCTGGT     TTPLRPG        2     0
ACGACGCCGCTTGCGATTCAT     TTPLAIH        2     0
ACGACGCCGCTTGCGCCTTCG     TTPLAPS        2     0
ACGACGCCGCTTGTGACGAGG     TTPLVTR        2     0
ACGACGCCGCTTGTTATTCCT     TTPLVIP        2     0
ACGACGCCGCTTTCTACGCAG     TTPLSTQ        2     0
ACGACGCCGCTTTGGAGGCAT     TTPLWRH        2     0
ACGACGCCGCTTTTGAGTGAT     TTPLLSD        2     0
ACGACGCCGGAGATGAGGTAG     TTPEMRQ        2     0
ACGACGCCGGAGCCTTCGGTT     TTPEPSV        2     0
ACGACGCCGGAGTCTCCTTCT     TTPESPS        2     0
ACGACGCCGGATAGGGAGTAT     TTPDREY        2     0
ACGACGCCGGATCAGCCGAAT     TTPDQPN        2     0
ACGACGCCGGATCAGGTTCAG     TTPDQVQ        2     0
ACGACGCCGGATCATACGCTT     TTPDHTL        2     0
ACGACGCCGGATCCTGAGCAT     TTPDPEH        2     0
ACGACGCCGGATCCTTCGTAT     TTPDPSY        2     0
ACGACGCCGGATGCTAAGGCG     TTPDAKA        2     0
ACGACGCCGGATGCTCTGTCT     TTPDALS        2     0
ACGACGCCGGATTATCCGTCT     TTPDYPS        2     0
ACGACGCCGGATTCTAAGAGG     TTPDSKR        2     0
ACGACGCCGGCGACTCTTCAT     TTPATLH        2     0
ACGACGCCGGCGCATATTTTT     TTPAHIF        2     0
ACGACGCCGGCGCCGAGGTGG     TTPAPRW        2     0
ACGACGCCGGCGCCTCATCCT     TTPAPHP        2     0
ACGACGCCGGCGTATTGGTTT     TTPAYWF        2     0
ACGACGCCGGCGTTTACTACG     TTPAFTT        2     0
ACGACGCCGGCGTTTTCTCAT     TTPAFSH        2     0
ACGACGCCGGCTATGCTTACT     TTPAMLT        2     0
ACGACGCCGGCTATTCTTTTG     TTPAILL        2     0
ACGACGCCGGCTCAGCATTAG     TTPAQHQ        2     0
ACGACGCCGGCTCATCAGACT     TTPAHQT        2     0
ACGACGCCGGCTCCTAATCGT     TTPAPNR        2     0
ACGACGCCGGCTCGTCCTCCT     TTPARPP        2     0
ACGACGCCGGCTCTGAGGTCT     TTPALRS        2     0
ACGACGCCGGCTCTTACGCAT     TTPALTH        2     0
ACGACGCCGGCTCTTATGCAG     TTPALMQ        2     0
ACGACGCCGGCTGGTACGACG     TTPAGTT        2     0
ACGACGCCGGCTGTTTTTGTG     TTPAVFV        2     0
ACGACGCCGGCTTATGGTCAG     TTPAYGQ        2     0
ACGACGCCGGGGCAGGTTACT     TTPGQVT        2     0
ACGACGCCGGGGGCTCCGCGT     TTPGAPR        2     0
ACGACGCCGGGGGTTACTTAT     TTPGVTY        2     0
ACGACGCCGGGTAATGTTCTT     TTPGNVL        2     0
ACGACGCCGGGTCCGGTTCCT     TTPGPVP        2     0
ACGACGCCGGGTCCTGAGTAT     TTPGPEY        2     0
ACGACGCCGGGTTATAGGATG     TTPGYRM        2     0
ACGACGCCGGGTTATCCGGGT     TTPGYPG        2     0
ACGACGCCGGGTTCGTTTACT     TTPGSFT        2     0
ACGACGCCGGTGAAGCATACT     TTPVKHT        2     0
ACGACGCCGGTGAAGTTTACG     TTPVKFT        2     0
ACGACGCCGGTGAGTACGAGT     TTPVSTS        2     0
ACGACGCCGGTGATGAGTCTT     TTPVMSL        2     0
ACGACGCCGGTGATGTCTCTG     TTPVMSL        2     0
ACGACGCCGGTGATTCCTATT     TTPVIPI        2     0
ACGACGCCGGTGCATGCGGTT     TTPVHAV        2     0
ACGACGCCGGTGCGTTCTGTT     TTPVRSV        2     0
ACGACGCCGGTGCTTCTGCAG     TTPVLLQ        2     0
ACGACGCCGGTGGTGCTGACG     TTPVVLT        2     0
ACGACGCCGGTTAATTATAAT     TTPVNYN        2     0
ACGACGCCGGTTATTCAGCGG     TTPVIQR        2     0
ACGACGCCGGTTCATCATTAT     TTPVHHY        2     0
ACGACGCCGGTTCCTACGTAG     TTPVPTQ        2     0
ACGACGCCGGTTCCTGAGAAG     TTPVPEK        2     0
ACGACGCCGGTTCCTGGGCAG     TTPVPGQ        2     0
ACGACGCCGGTTCTGTCTGTT     TTPVLSV        2     0
ACGACGCCGGTTGATCCTCGG     TTPVDPR        2     0
ACGACGCCGGTTTAGACTCAG     TTPVQTQ        2     0
ACGACGCCGGTTTCTAGTAGG     TTPVSSR        2     0
ACGACGCCGTAGACTCTTGCG     TTPQTLA        2     0
ACGACGCCGTATAATAGTGCG     TTPYNSA        2     0
ACGACGCCGTATAATGCGCTG     TTPYNAL        2     0
ACGACGCCGTATCAGTTGGAT     TTPYQLD        2     0
ACGACGCCGTATCCGCTTCTT     TTPYPLL        2     0
ACGACGCCGTATCCGTATTTT     TTPYPYF        2     0
ACGACGCCGTATCCGTTGTGG     TTPYPLW        2     0
ACGACGCCGTATCGTTGGCTG     TTPYRWL        2     0
ACGACGCCGTATGAGGGGCTG     TTPYEGL        2     0
ACGACGCCGTATGCTGAGAAT     TTPYAEN        2     0
ACGACGCCGTATGGGACGCGT     TTPYGTR        2     0
ACGACGCCGTATTCGATGCAT     TTPYSMH        2     0
ACGACGCCGTCGCTGCCTCCT     TTPSLPP        2     0
ACGACGCCGTCTACGGTGAGG     TTPSTVR        2     0
ACGACGCCGTCTCCTCTTCTT     TTPSPLL        2     0
ACGACGCCGTGGACTCCGCCA     TTPWTPP        2     0
ACGACGCCGTGGACTGTGTAT     TTPWTVY        2     0
ACGACGCCGTGGATGACGTAT     TTPWMTY        2     0
ACGACGCCGTGGCAGCAGATG     TTPWQQM        2     0
ACGACGCCGTGGCATGATGCT     TTPWHDA        2     0
ACGACGCCGTGGCTTACTCGG     TTPWLTR        2     0
ACGACGCCGTGTACTAATTCG     TTPCTNS        2     0
ACGACGCCGTGTCTGCCTTGT     TTPCLPC        2     0
ACGACGCCGTGTTAGACTTGT     TTPCQTC        2     0
ACGACGCCGTTGAATAATGAG     TTPLNNE        2     0
ACGACGCCGTTGAGGCCTCTT     TTPLRPL        2     0
ACGACGCCGTTGATTAGGAAT     TTPLIRN        2     0
ACGACGCCGTTGCCTAAGGTT     TTPLPKV        2     0
ACGACGCCGTTGCTTCCACGT     TTPLLPR        2     0
ACGACGCCGTTTAATATTGAT     TTPFNID        2     0
ACGACGCCGTTTACGCTTACG     TTPFTLT        2     0
ACGACGCCGTTTCAGACTCAG     TTPFQTQ        2     0
ACGACGCCGTTTCCTCTGAAG     TTPFPLK        2     0
ACGACGCCGTTTCTGCATATG     TTPFLHM        2     0
ACGACGCCGTTTCTTCGTCAT     TTPFLRH        2     0
ACGACGCCGTTTGAGTGGCCT     TTPFEWP        2     0
ACGACGCCGTTTGGTCCTCTG     TTPFGPL        2     0
ACGACGCCGTTTGTTCCTCCT     TTPFVPP        2     0
ACGACGCCTAAGATGAATAAT     TTPKMNN        2     0
ACGACGCCTAAGCATGCGCCT     TTPKHAP        2     0
ACGACGCCTAAGCATTATCCT     TTPKHYP        2     0
ACGACGCCTAAGGTTCATAGT     TTPKVHS        2     0
ACGACGCCTAAGTTGCAGTTG     TTPKLQL        2     0
ACGACGCCTAATAGGACGGGG     TTPNRTG        2     0
ACGACGCCTAATCCGAGGCAT     TTPNPRH        2     0
ACGACGCCTAATCCGCCTAGT     TTPNPPS        2     0
ACGACGCCTAATCCGGAGTAT     TTPNPEY        2     0
ACGACGCCTAATCCGGTGGAT     TTPNPVD        2     0
ACGACGCCTAATCCGGTTCCT     TTPNPVP        2     0
ACGACGCCTAATCCTCCGATT     TTPNPPI        2     0
ACGACGCCTAATGATACTGCT     TTPNDTA        2     0
ACGACGCCTAATGGTCTGGTT     TTPNGLV        2     0
ACGACGCCTACGACGACTATG     TTPTTTM        2     0
ACGACGCCTACGCCTACTGCG     TTPTPTA        2     0
ACGACGCCTACGCTGACTCCT     TTPTLTP        2     0
ACGACGCCTACTACGACGCTT     TTPTTTL        2     0
ACGACGCCTACTACGGGGTCT     TTPTTGS        2     0
ACGACGCCTACTATGCCTTCT     TTPTMPS        2     0
ACGACGCCTACTCCGCTGCAG     TTPTPLQ        2     0
ACGACGCCTACTCCTATGTTG     TTPTPML        2     0
ACGACGCCTACTCGGACGCCG     TTPTRTP        2     0
ACGACGCCTACTCTGAAGCAT     TTPTLKH        2     0
ACGACGCCTACTGTTCCTCTG     TTPTVPL        2     0
ACGACGCCTACTTATACTGCG     TTPTYTA        2     0
ACGACGCCTACTTCTAATCAT     TTPTSNH        2     0
ACGACGCCTACTTCTGGTGTT     TTPTSGV        2     0
ACGACGCCTAGGACTACGCAG     TTPRTTQ        2     0
ACGACGCCTAGGTATCATTGG     TTPRYHW        2     0
ACGACGCCTAGGTATGAGATG     TTPRYEM        2     0
ACGACGCCTAGTACGTTGATG     TTPSTLM        2     0
ACGACGCCTAGTCCTCGTCCG     TTPSPRP        2     0
ACGACGCCTAGTCTGTCTACT     TTPSLST        2     0
ACGACGCCTAGTCTTTGGTCG     TTPSLWS        2     0
ACGACGCCTATGATTCCTAAT     TTPMIPN        2     0
ACGACGCCTATGCATAGGTAT     TTPMHRY        2     0
ACGACGCCTATGCATTCTCCT     TTPMHSP        2     0
ACGACGCCTATGTAGACGTTT     TTPMQTF        2     0
ACGACGCCTATTACGCTTCCT     TTPITLP        2     0
ACGACGCCTATTACTCAGTTG     TTPITQL        2     0
ACGACGCCTATTAGTCCGAAG     TTPISPK        2     0
ACGACGCCTATTATTACGCAT     TTPIITH        2     0
ACGACGCCTATTCAGCTTACG     TTPIQLT        2     0
ACGACGCCTATTCATCCTGAG     TTPIHPE        2     0
ACGACGCCTATTCCTCAGCAG     TTPIPQQ        2     0
ACGACGCCTATTCTGATTATG     TTPILIM        2     0
ACGACGCCTCAGAATGTGACG     TTPQNVT        2     0
ACGACGCCTCAGACGCTTCTT     TTPQTLL        2     0
ACGACGCCTCAGAGTTCTACG     TTPQSST        2     0
ACGACGCCTCAGATTCCGGTT     TTPQIPV        2     0
ACGACGCCTCAGGTGACTCTT     TTPQVTL        2     0
ACGACGCCTCATACTAGTAAT     TTPHTSN        2     0
ACGACGCCTCATACTCAGACT     TTPHTQT        2     0
ACGACGCCTCATACTCTTAGG     TTPHTLR        2     0
ACGACGCCTCATAGTCTGCAT     TTPHSLH        2     0
ACGACGCCTCATATTCCGCTT     TTPHIPL        2     0
ACGACGCCTCATCAGTCTCAG     TTPHQSQ        2     0
ACGACGCCTCATCCGATGAAT     TTPHPMN        2     0
ACGACGCCTCATCCGGTGCTT     TTPHPVL        2     0
ACGACGCCTCATCCTGGGTGT     TTPHPGC        2     0
ACGACGCCTCATCCTGGTTTG     TTPHPGL        2     0
ACGACGCCTCATCGTCATGTG     TTPHRHV        2     0
ACGACGCCTCATCTTCAGACT     TTPHLQT        2     0
ACGACGCCTCATGCGGTGCCT     TTPHAVP        2     0
ACGACGCCTCATTAGGTGACG     TTPHQVT        2     0
ACGACGCCTCATTCGCAGTCT     TTPHSQS        2     0
ACGACGCCTCATTTGACTACT     TTPHLTT        2     0
ACGACGCCTCATTTGCCGATT     TTPHLPI        2     0
ACGACGCCTCCGAGGCCTTAT     TTPPRPY        2     0
ACGACGCCTCCGAGTACTTCT     TTPPSTS        2     0
ACGACGCCTCCGATTCATTCG     TTPPIHS        2     0
ACGACGCCTCCGCAGCAGATG     TTPPQQM        2     0
ACGACGCCTCCGCATAATTGG     TTPPHNW        2     0
ACGACGCCTCCGCTGAATCGG     TTPPLNR        2     0
ACGACGCCTCCGGTGCGTGAT     TTPPVRD        2     0
ACGACGCCTCCTAATCCGCGT     TTPPNPR        2     0
ACGACGCCTCCTACTATTTCG     TTPPTIS        2     0
ACGACGCCTCCTACTCATGAT     TTPPTHD        2     0
ACGACGCCTCCTATTCGTCCT     TTPPIRP        2     0
ACGACGCCTCCTCCGATGAGT     TTPPPMS        2     0
ACGACGCCTCCTCCTCCTACG     TTPPPPT        2     0
ACGACGCCTCCTCGGACGTGG     TTPPRTW        2     0
ACGACGCCTCCTCGGTGGTCT     TTPPRWS        2     0
ACGACGCCTCCTCGTGTTACT     TTPPRVT        2     0
ACGACGCCTCCTCTGCTGAAG     TTPPLLK        2     0
ACGACGCCTCCTCTTACTATG     TTPPLTM        2     0
ACGACGCCTCCTGAGCAGTAT     TTPPEQY        2     0
ACGACGCCTCCTGCTACTCTG     TTPPATL        2     0
ACGACGCCTCCTGGGAATCCT     TTPPGNP        2     0
ACGACGCCTCCTGGGATTCTT     TTPPGIL        2     0
ACGACGCCTCCTGTGCTGTTT     TTPPVLF        2     0
ACGACGCCTCCTTATCCTCGT     TTPPYPR        2     0
ACGACGCCTCCTTATTTGCCG     TTPPYLP        2     0
ACGACGCCTCGGCCTAATGTG     TTPRPNV        2     0
ACGACGCCTCGGGATCCTATT     TTPRDPI        2     0
ACGACGCCTCGGGCTTCTCCT     TTPRASP        2     0
ACGACGCCTCGTAATGATCGT     TTPRNDR        2     0
ACGACGCCTCGTACTCTTACT     TTPRTLT        2     0
ACGACGCCTCGTCCGATTACG     TTPRPIT        2     0
ACGACGCCTCGTGTTTCTATG     TTPRVSM        2     0
ACGACGCCTCGTGTTTTTTCT     TTPRVFS        2     0
ACGACGCCTCTGAGTGGTCTT     TTPLSGL        2     0
ACGACGCCTCTGCATAAGCAT     TTPLHKH        2     0
ACGACGCCTCTGCATACGGAT     TTPLHTD        2     0
ACGACGCCTCTGCCTCCGCGT     TTPLPPR        2     0
ACGACGCCTCTGGTTATTCAT     TTPLVIH        2     0
ACGACGCCTCTGTTGCCTCTG     TTPLLPL        2     0
ACGACGCCTCTTCGTTTGGGT     TTPLRLG        2     0
ACGACGCCTCTTGATCCGATG     TTPLDPM        2     0
ACGACGCCTCTTGCACCGATG     TTPLAPM        2     0
ACGACGCCTCTTGCGGATGGT     TTPLADG        2     0
ACGACGCCTCTTGCTCATCTG     TTPLAHL        2     0
ACGACGCCTGAGCCTTCGACT     TTPEPST        2     0
ACGACGCCTGAGGGTAGTCCT     TTPEGSP        2     0
ACGACGCCTGAGTAGATGCCG     TTPEQMP        2     0
ACGACGCCTGAGTCGCTGCAG     TTPESLQ        2     0
ACGACGCCTGATAATGTTGTT     TTPDNVV        2     0
ACGACGCCTGATACGCAGGTG     TTPDTQV        2     0
ACGACGCCTGATAGTCCGTCT     TTPDSPS        2     0
ACGACGCCTGATATTTCGCCT     TTPDISP        2     0
ACGACGCCTGATCCTCTGCAT     TTPDPLH        2     0
ACGACGCCTGATCGTATGGAT     TTPDRMD        2     0
ACGACGCCTGATCGTCAGCGT     TTPDRQR        2     0
ACGACGCCTGATCGTGGTCAT     TTPDRGH        2     0
ACGACGCCTGATGCGATTGAG     TTPDAIE        2     0
ACGACGCCTGATTCGCTGCGT     TTPDSLR        2     0
ACGACGCCTGATTGGTCGCCT     TTPDWSP        2     0
ACGACGCCTGCGATTAGGCCT     TTPAIRP        2     0
ACGACGCCTGCGCATTTTCCT     TTPAHFP        2     0
ACGACGCCTGCGTATAGTCTT     TTPAYSL        2     0
ACGACGCCTGCTAGTCCTCCT     TTPASPP        2     0
ACGACGCCTGCTATGAGTACG     TTPAMST        2     0
ACGACGCCTGCTATGTTGCTG     TTPAMLL        2     0
ACGACGCCTGCTCATCCGACT     TTPAHPT        2     0
ACGACGCCTGCTCATCCTTTG     TTPAHPL        2     0
ACGACGCCTGCTCCTCTGGGT     TTPAPLG        2     0
ACGACGCCTGCTCCTCTTCCG     TTPAPLP        2     0
ACGACGCCTGCTCTGCCTCAT     TTPALPH        2     0
ACGACGCCTGCTTGTGCTCCG     TTPACAP        2     0
ACGACGCCTGGGAGTTGGAGT     TTPGSWS        2     0
ACGACGCCTGGGCCGCTTTCG     TTPGPLS        2     0
ACGACGCCTGGTACTCATGCT     TTPGTHA        2     0
ACGACGCCTGGTACTGCTCAT     TTPGTAH        2     0
ACGACGCCTGGTAGGGTGATT     TTPGRVI        2     0
ACGACGCCTGGTCCGCAGTTG     TTPGPQL        2     0
ACGACGCCTGGTCCTGTGCTG     TTPGPVL        2     0
ACGACGCCTGGTCCTTCGGTG     TTPGPSV        2     0
ACGACGCCTGGTCTGCTGCGT     TTPGLLR        2     0
ACGACGCCTGGTGATAGTAAG     TTPGDSK        2     0
ACGACGCCTGGTTCTACGCAT     TTPGSTH        2     0
ACGACGCCTGTGACGCTGGCG     TTPVTLA        2     0
ACGACGCCTGTGAGGAATCCT     TTPVRNP        2     0
ACGACGCCTGTGATTACTGCG     TTPVITA        2     0
ACGACGCCTGTGATTGCTAGG     TTPVIAR        2     0
ACGACGCCTGTGCCTAATAAG     TTPVPNK        2     0
ACGACGCCTGTGGTTCTGCTG     TTPVVLL        2     0
ACGACGCCTGTTAGGATTCCT     TTPVRIP        2     0
ACGACGCCTGTTCAGACGCAG     TTPVQTQ        2     0
ACGACGCCTGTTCCGGAGATG     TTPVPEM        2     0
ACGACGCCTGTTCTGCATAAT     TTPVLHN        2     0
ACGACGCCTTAGGAGCCTGTG     TTPQEPV        2     0
ACGACGCCTTCGCAGCCTGAT     TTPSQPD        2     0
ACGACGCCTTCTAATCCTACG     TTPSNPT        2     0
ACGACGCCTTCTCGGTCTCCT     TTPSRSP        2     0
ACGACGCCTTCTCTGCTGTTG     TTPSLLL        2     0
ACGACGCCTTCTGCTATGGTT     TTPSAMV        2     0
ACGACGCCTTGGATTCTGAGT     TTPWILS        2     0
ACGACGCCTTGGTATTATAAT     TTPWYYN        2     0
ACGACGCCTTGTACGGGTATG     TTPCTGM        2     0
ACGACGCCTTGTGTGGATTGT     TTPCVDC        2     0
ACGACGCCTTTTAGGTATGCG     TTPFRYA        2     0
ACGACGCCTTTTGGTAGGTCT     TTPFGRS        2     0
ACGACGCGAGTTACTACGTCT     TTRVTTS        2     0
ACGACGCGGAATATGCTTTCG     TTRNMLS        2     0
ACGACGCGGAATATGTATCAG     TTRNMYQ        2     0
ACGACGCGGAATATGTGGATT     TTRNMWI        2     0
ACGACGCGGAATCAGCATCAG     TTRNQHQ        2     0
ACGACGCGGAATCTGACTGTG     TTRNLTV        2     0
ACGACGCGGAATCTGCCTCCG     TTRNLPP        2     0
ACGACGCGGAATGTTGTGTAT     TTRNVVY        2     0
ACGACGCGGAATTTGCATTCG     TTRNLHS        2     0
ACGACGCGGACAACTCCGAGT     TTRTTPS        2     0
ACGACGCGGACGACTCATACG     TTRTTHT        2     0
ACGACGCGGACGATTCATCAG     TTRTIHQ        2     0
ACGACGCGGACGGCGGATTTT     TTRTADF        2     0
ACGACGCGGACTACGACGTCT     TTRTTTS        2     0
ACGACGCGGACTAGTGCTTAT     TTRTSAY        2     0
ACGACGCGGACTATGGGGGAT     TTRTMGD        2     0
ACGACGCGGACTCCTACGTCT     TTRTPTS        2     0
ACGACGCGGACTCTGGTTGCT     TTRTLVA        2     0
ACGACGCGGACTGCTTTGCCG     TTRTALP        2     0
ACGACGCGGACTTCTTCGGTT     TTRTSSV        2     0
ACGACGCGGATGCCGTAGCTG     TTRMPQL        2     0
ACGACGCGGATGTTGCCTTCT     TTRMLPS        2     0
ACGACGCGGATTAATATGCAG     TTRINMQ        2     0
ACGACGCGGATTCAGATGCCT     TTRIQMP        2     0
ACGACGCGGATTCAGCCGGTG     TTRIQPV        2     0
ACGACGCGGATTCCGACTCCG     TTRIPTP        2     0
ACGACGCGGATTGCGACACTT     TTRIATL        2     0
ACGACGCGGATTGCTCATTTG     TTRIAHL        2     0
ACGACGCGGCAGATGGCGACT     TTRQMAT        2     0
ACGACGCGGCAGATTCTGACT     TTRQILT        2     0
ACGACGCGGCAGTATTCTGGG     TTRQYSG        2     0
ACGACGCGGCATATTCATCAT     TTRHIHH        2     0
ACGACGCGGCATATTGGGTTG     TTRHIGL        2     0
ACGACGCGGCATCTGAAGGAG     TTRHLKE        2     0
ACGACGCGGCATGCGATTGCG     TTRHAIA        2     0
ACGACGCGGCATGGTCCGAGT     TTRHGPS        2     0
ACGACGCGGCATGTGATTACG     TTRHVIT        2     0
ACGACGCGGCATTCGAGTACG     TTRHSST        2     0
ACGACGCGGCATTCGTCTACT     TTRHSST        2     0
ACGACGCGGCATTCGTCTCAT     TTRHSSH        2     0
ACGACGCGGCATTTGGCTCCG     TTRHLAP        2     0
ACGACGCGGCCGCTTGGTGCT     TTRPLGA        2     0
ACGACGCGGCCTACTTCTTAT     TTRPTSY        2     0
ACGACGCGGCCTATGGGGCAT     TTRPMGH        2     0
ACGACGCGGCCTATTCCGTGG     TTRPIPW        2     0
ACGACGCGGCCTCAGACGTGG     TTRPQTW        2     0
ACGACGCGGCCTCCTACTCCT     TTRPPTP        2     0
ACGACGCGGCCTCCTCATATG     TTRPPHM        2     0
ACGACGCGGCCTCTGCAGATT     TTRPLQI        2     0
ACGACGCGGCCTCTTACGAGT     TTRPLTS        2     0
ACGACGCGGCCTCTTCCGCCT     TTRPLPP        2     0
ACGACGCGGCCTCTTCCTTCG     TTRPLPS        2     0
ACGACGCGGCCTCTTGCTTAT     TTRPLAY        2     0
ACGACGCGGCCTGATGAGCAG     TTRPDEQ        2     0
ACGACGCGGCCTTCGATTCCG     TTRPSIP        2     0
ACGACGCGGCTGAATTTGAAT     TTRLNLN        2     0
ACGACGCGGCTGACTCATTAT     TTRLTHY        2     0
ACGACGCGGCTGCATCTTATG     TTRLHLM        2     0
ACGACGCGGCTGCCGATTACT     TTRLPIT        2     0
ACGACGCGGCTGGCTCGTGAT     TTRLARD        2     0
ACGACGCGGCTGGGGGAGTCT     TTRLGES        2     0
ACGACGCGGCTGGGTATTGGT     TTRLGIG        2     0
ACGACGCGGCTGGTTCTTGAT     TTRLVLD        2     0
ACGACGCGGCTGTATCATGCG     TTRLYHA        2     0
ACGACGCGGCTTACGATTCCG     TTRLTIP        2     0
ACGACGCGGCTTACGCTTCCT     TTRLTLP        2     0
ACGACGCGGCTTAGTACTTTG     TTRLSTL        2     0
ACGACGCGGCTTAGTTCTATG     TTRLSSM        2     0
ACGACGCGGCTTCAGGGTGTT     TTRLQGV        2     0
ACGACGCGGCTTCCTGAGATG     TTRLPEM        2     0
ACGACGCGGCTTCTGACGAAT     TTRLLTN        2     0
ACGACGCGGCTTGAGATGACG     TTRLEMT        2     0
ACGACGCGGCTTGGGCCTCAG     TTRLGPQ        2     0
ACGACGCGGGAGAATCCTAGT     TTRENPS        2     0
ACGACGCGGGAGACTCCTAGT     TTRETPS        2     0
ACGACGCGGGAGATGCATATT     TTREMHI        2     0
ACGACGCGGGAGGATCATTTG     TTREDHL        2     0
ACGACGCGGGAGGATCGGGTT     TTREDRV        2     0
ACGACGCGGGAGGGTCCTAGT     TTREGPS        2     0
ACGACGCGGGATAAGACTTGG     TTRDKTW        2     0
ACGACGCGGGATACGACGCTT     TTRDTTL        2     0
ACGACGCGGGATACGGCGCAG     TTRDTAQ        2     0
ACGACGCGGGATACTTCGATG     TTRDTSM        2     0
ACGACGCGGGATATGGGAATT     TTRDMGI        2     0
ACGACGCGGGATATTCAGTAT     TTRDIQY        2     0
ACGACGCGGGATCAGATGCTT     TTRDQML        2     0
ACGACGCGGGCGATTCTGCAT     TTRAILH        2     0
ACGACGCGGGCTCTTGGGCTG     TTRALGL        2     0
ACGACGCGGGCTGTGCCTCTG     TTRAVPL        2     0
ACGACGCGGGCTTATGAGGGT     TTRAYEG        2     0
ACGACGCGGGTGGATTCTACT     TTRVDST        2     0
ACGACGCGGGTGTTGTCTACT     TTRVLST        2     0
ACGACGCGGGTTATGACTGCT     TTRVMTA        2     0
ACGACGCGGGTTGTTACTGCG     TTRVVTA        2     0
ACGACGCGGGTTTTGCCGACT     TTRVLPT        2     0
ACGACGCGGTAGACGCTGCAG     TTRQTLQ        2     0
ACGACGCGGTATAATCCTCCG     TTRYNPP        2     0
ACGACGCGGTATATTACTCAG     TTRYITQ        2     0
ACGACGCGGTATCTTCTTCCG     TTRYLLP        2     0
ACGACGCGGTCGGCGACTCCT     TTRSATP        2     0
ACGACGCGGTCTCTGCTGACG     TTRSLLT        2     0
ACGACGCGGTCTGTTGCGGGT     TTRSVAG        2     0
ACGACGCGGTTGGTGTCTCAT     TTRLVSH        2     0
ACGACGCGGTTGTTTCTGGAT     TTRLFLD        2     0
ACGACGCGGTTTACTGATTCG     TTRFTDS        2     0
ACGACGCGGTTTCCTCATCTG     TTRFPHL        2     0
ACGACGCGGTTTGCGAGTAGT     TTRFASS        2     0
ACGACGCGGTTTGCTGATGCT     TTRFADA        2     0
ACGACGCGGTTTGTTGCTCCT     TTRFVAP        2     0
ACGACGCGTAATCAGCATGAT     TTRNQHD        2     0
ACGACGCGTAATCATGGGTGG     TTRNHGW        2     0
ACGACGCGTAATCTTACTACT     TTRNLTT        2     0
ACGACGCGTAATTCTCCGCCT     TTRNSPP        2     0
ACGACGCGTACGGCTAATCAT     TTRTANH        2     0
ACGACGCGTACGTTTACTTAT     TTRTFTY        2     0
ACGACGCGTACTACGACTTCG     TTRTTTS        2     0
ACGACGCGTACTATTCCTTTG     TTRTIPL        2     0
ACGACGCGTAGTGATGAGCCT     TTRSDEP        2     0
ACGACGCGTATGACGAATCAG     TTRMTNQ        2     0
ACGACGCGTATGGCTCATCGG     TTRMAHR        2     0
ACGACGCGTATGGGTATGACT     TTRMGMT        2     0
ACGACGCGTATTACGGCTCCG     TTRITAP        2     0
ACGACGCGTATTAGTACTCAG     TTRISTQ        2     0
ACGACGCGTATTCATCTGGCT     TTRIHLA        2     0
ACGACGCGTATTCCTCCGGTT     TTRIPPV        2     0
ACGACGCGTATTCCTCCTTGG     TTRIPPW        2     0
ACGACGCGTATTGGTACTCTG     TTRIGTL        2     0
ACGACGCGTATTGTTCTTGGT     TTRIVLG        2     0
ACGACGCGTATTTCGAGTCTG     TTRISSL        2     0
ACGACGCGTCAGACGTGGCAT     TTRQTWH        2     0
ACGACGCGTCAGCAGCCTTCG     TTRQQPS        2     0
ACGACGCGTCAGCCTATGCAT     TTRQPMH        2     0
ACGACGCGTCATACTGTGCCG     TTRHTVP        2     0
ACGACGCGTCATATTACGACT     TTRHITT        2     0
ACGACGCGTCATCATATTCCT     TTRHHIP        2     0
ACGACGCGTCATCGGACTTCT     TTRHRTS        2     0
ACGACGCGTCATGCGATGTCT     TTRHAMS        2     0
ACGACGCGTCATGCTCTGCCT     TTRHALP        2     0
ACGACGCGTCCGAATTTTGAG     TTRPNFE        2     0
ACGACGCGTCCGATTCTTCTG     TTRPILL        2     0
ACGACGCGTCCGGTTCAGGCT     TTRPVQA        2     0
ACGACGCGTCCGTTTACTTAT     TTRPFTY        2     0
ACGACGCGTCCTACTTCGTTG     TTRPTSL        2     0
ACGACGCGTCCTATGGCGAAT     TTRPMAN        2     0
ACGACGCGTCCTATTTTGGTG     TTRPILV        2     0
ACGACGCGTCCTCAGTTTGTG     TTRPQFV        2     0
ACGACGCGTCCTCATCCTGAG     TTRPHPE        2     0
ACGACGCGTCCTCTGTATAGT     TTRPLYS        2     0
ACGACGCGTCCTCTTTTTACT     TTRPLFT        2     0
ACGACGCGTCCTCTTTTTGTG     TTRPLFV        2     0
ACGACGCGTCCTGCTGCGACT     TTRPAAT        2     0
ACGACGCGTCCTGTGGCGTGG     TTRPVAW        2     0
ACGACGCGTCCTGTTCTTACT     TTRPVLT        2     0
ACGACGCGTCTGCTGCCTCCG     TTRLLPP        2     0
ACGACGCGTCTGGAGAATCAG     TTRLENQ        2     0
ACGACGCGTCTGGTGCCTCCT     TTRLVPP        2     0
ACGACGCGTCTTACTCCTCCT     TTRLTPP        2     0
ACGACGCGTCTTATGAGTACG     TTRLMST        2     0
ACGACGCGTCTTCATTATTCG     TTRLHYS        2     0
ACGACGCGTCTTCTGCATTTT     TTRLLHF        2     0
ACGACGCGTCTTGCTGAGGTG     TTRLAEV        2     0
ACGACGCGTGAAACTTGGTTG     TTRETWL        2     0
ACGACGCGTGAGCCTCTGAGT     TTREPLS        2     0
ACGACGCGTGAGCTGACTCCG     TTRELTP        2     0
ACGACGCGTGAGGAGTTGAAG     TTREELK        2     0
ACGACGCGTGAGTATCATGTG     TTREYHV        2     0
ACGACGCGTGATCCTCTGCAG     TTRDPLQ        2     0
ACGACGCGTGATGCTCTGCCT     TTRDALP        2     0
ACGACGCGTGCGAATCAGCCG     TTRANQP        2     0
ACGACGCGTGCGTATCCGGCT     TTRAYPA        2     0
ACGACGCGTGCTATGGGGGTT     TTRAMGV        2     0
ACGACGCGTGCTCAGGCTGGT     TTRAQAG        2     0
ACGACGCGTGCTCCTCTTCCG     TTRAPLP        2     0
ACGACGCGTGCTCCTGCGCTG     TTRAPAL        2     0
ACGACGCGTGCTCCTTCGGCG     TTRAPSA        2     0
ACGACGCGTGCTGAGGTTGAG     TTRAEVE        2     0
ACGACGCGTGCTGCTACGACT     TTRAATT        2     0
ACGACGCGTGCTGGGGCTTCT     TTRAGAS        2     0
ACGACGCGTGGGCTGATGCAT     TTRGLMH        2     0
ACGACGCGTGGTCCTACGGCT     TTRGPTA        2     0
ACGACGCGTGTGCCGTATACG     TTRVPYT        2     0
ACGACGCGTGTGGGGGTTCTG     TTRVGVL        2     0
ACGACGCGTGTGGTTTCGTTG     TTRVVSL        2     0
ACGACGCGTGTTCTGATTCTG     TTRVLIL        2     0
ACGACGCGTGTTGATGCTTAG     TTRVDAQ        2     0
ACGACGCGTTATACTCCGTCT     TTRYTPS        2     0
ACGACGCGTTATAGTATGGCT     TTRYSMA        2     0
ACGACGCGTTATTTGCCGGAT     TTRYLPD        2     0
ACGACGCGTTCTACTTTTCCT     TTRSTFP        2     0
ACGACGCGTTCTGCTCCGCCT     TTRSAPP        2     0
ACGACGCGTTGGTCTCCTCAT     TTRWSPH        2     0
ACGACGCGTTGTAGTGTGCCT     TTRCSVP        2     0
ACGACGCGTTTGCCTAATGAT     TTRLPND        2     0
ACGACGCGTTTTCATACTCCT     TTRFHTP        2     0
ACGACGCTGAAGACGCTTTCG     TTLKTLS        2     0
ACGACGCTGAAGAGGGATCCT     TTLKRDP        2     0
ACGACGCTGAAGCATAGGTTG     TTLKHRL        2     0
ACGACGCTGAAGCCGACGATT     TTLKPTI        2     0
ACGACGCTGAAGGCGATGCCT     TTLKAMP        2     0
ACGACGCTGAAGTATTTGAAT     TTLKYLN        2     0
ACGACGCTGAATAAGGATCTG     TTLNKDL        2     0
ACGACGCTGAATATTCATCAT     TTLNIHH        2     0
ACGACGCTGAATCCTATGCTG     TTLNPML        2     0
ACGACGCTGAATCTTCGTACG     TTLNLRT        2     0
ACGACGCTGAATTATTTGTTG     TTLNYLL        2     0
ACGACGCTGAATTCTGTGCAT     TTLNSVH        2     0
ACGACGCTGACGAAGATGAAG     TTLTKMK        2     0
ACGACGCTGACGACGATTCCT     TTLTTIP        2     0
ACGACGCTGACGATGATGCTT     TTLTMML        2     0
ACGACGCTGACGGGGCATGGG     TTLTGHG        2     0
ACGACGCTGACGTATATTTCT     TTLTYIS        2     0
ACGACGCTGACTAATTCTATT     TTLTNSI        2     0
ACGACGCTGACTACGCCTCTT     TTLTTPL        2     0
ACGACGCTGACTACTGATTTT     TTLTTDF        2     0
ACGACGCTGACTATGTATCCT     TTLTMYP        2     0
ACGACGCTGACTATTAAACCT     TTLTIKP        2     0
ACGACGCTGACTCAGCCTTGG     TTLTQPW        2     0
ACGACGCTGACTCCTATTCTT     TTLTPIL        2     0
ACGACGCTGACTCCTTCTCAA     TTLTPSQ        2     0
ACGACGCTGACTGAGCTGTAT     TTLTELY        2     0
ACGACGCTGACTGATATGTCT     TTLTDMS        2     0
ACGACGCTGACTGATTATCTG     TTLTDYL        2     0
ACGACGCTGACTGTTCCGAGT     TTLTVPS        2     0
ACGACGCTGACTGTTCCTCCT     TTLTVPP        2     0
ACGACGCTGACTTCGAGGTCG     TTLTSRS        2     0
ACGACGCTGACTTCTAGGAGT     TTLTSRS        2     0
ACGACGCTGACTTCTGGTCCT     TTLTSGP        2     0
ACGACGCTGACTTGTCATACG     TTLTCHT        2     0
ACGACGCTGAGGCCTGGGACG     TTLRPGT        2     0
ACGACGCTGAGGTGGGTTGAT     TTLRWVD        2     0
ACGACGCTGAGTCATCGTGAG     TTLSHRE        2     0
ACGACGCTGAGTCATGCTATG     TTLSHAM        2     0
ACGACGCTGAGTCGGCAGTGG     TTLSRQW        2     0
ACGACGCTGAGTCTGCCGCTG     TTLSLPL        2     0
ACGACGCTGAGTGTGCCTGAG     TTLSVPE        2     0
ACGACGCTGAGTGTGTTGGCT     TTLSVLA        2     0
ACGACGCTGAGTTATGCTCAG     TTLSYAQ        2     0
ACGACGCTGATGCTTACGCAT     TTLMLTH        2     0
ACGACGCTGATGTGGCCGGTT     TTLMWPV        2     0
ACGACGCTGATTAGGCAGACT     TTLIRQT        2     0
ACGACGCTGATTATGGATCAT     TTLIMDH        2     0
ACGACGCTGCAGACGATGCAT     TTLQTMH        2     0
ACGACGCTGCAGATTTTTCAT     TTLQIFH        2     0
ACGACGCTGCAGCAGACTCGT     TTLQQTR        2     0
ACGACGCTGCAGCCGATGCAT     TTLQPMH        2     0
ACGACGCTGCAGCCTACTATG     TTLQPTM        2     0
ACGACGCTGCAGCTGTGTTGT     TTLQLCC        2     0
ACGACGCTGCAGGCTCTGACG     TTLQALT        2     0
ACGACGCTGCAGGGTGTGCGG     TTLQGVR        2     0
ACGACGCTGCAGGTTACTCCT     TTLQVTP        2     0
ACGACGCTGCAGTCGCCTCTT     TTLQSPL        2     0
ACGACGCTGCAGTCTCTGCAT     TTLQSLH        2     0
ACGACGCTGCAGTCTGTGCGG     TTLQSVR        2     0
ACGACGCTGCATAATAGTTCG     TTLHNSS        2     0
ACGACGCTGCATAATTCTCAT     TTLHNSH        2     0
ACGACGCTGCATAGGCTTCAG     TTLHRLQ        2     0
ACGACGCTGCATAGTCTTACT     TTLHSLT        2     0
ACGACGCTGCATATTCCGACT     TTLHIPT        2     0
ACGACGCTGCATCAGTTTATG     TTLHQFM        2     0
ACGACGCTGCATCCGTGGCAG     TTLHPWQ        2     0
ACGACGCTGCATCCTAGGAGT     TTLHPRS        2     0
ACGACGCTGCATCCTGTTTAT     TTLHPVY        2     0
ACGACGCTGCATCGTACTGTT     TTLHRTV        2     0
ACGACGCTGCATCTGCCTTAG     TTLHLPQ        2     0
ACGACGCTGCATCTGCGGCAT     TTLHLRH        2     0
ACGACGCTGCATCTTACTCCG     TTLHLTP        2     0
ACGACGCTGCATGAGCTTACT     TTLHELT        2     0
ACGACGCTGCATGGTCTTAGT     TTLHGLS        2     0
ACGACGCTGCATGTGGTGCCG     TTLHVVP        2     0
ACGACGCTGCATTCGACGTTT     TTLHSTF        2     0
ACGACGCTGCATTCTCCTCAT     TTLHSPH        2     0
ACGACGCTGCATTGTCCTCCG     TTLHCPP        2     0
ACGACGCTGCATTTGCTTACG     TTLHLLT        2     0
ACGACGCTGCCGAATAGTAAG     TTLPNSK        2     0
ACGACGCTGCCGACGGTTAGT     TTLPTVS        2     0
ACGACGCTGCCGACTGCTCCT     TTLPTAP        2     0
ACGACGCTGCCGACTTTTCCT     TTLPTFP        2     0
ACGACGCTGCCGAGGGTTTTG     TTLPRVL        2     0
ACGACGCTGCCGAGTCATCAG     TTLPSHQ        2     0
ACGACGCTGCCGATGTCTCCT     TTLPMSP        2     0
ACGACGCTGCCGGCTTTGCTG     TTLPALL        2     0
ACGACGCTGCCGGGTACTTAT     TTLPGTY        2     0
ACGACGCTGCCGGTGCGACTT     TTLPVRL        2     0
ACGACGCTGCCGGTGCGTACG     TTLPVRT        2     0
ACGACGCTGCCTAAGACGTAT     TTLPKTY        2     0
ACGACGCTGCCTAGTCCGCTG     TTLPSPL        2     0
ACGACGCTGCCTCATGGGTGG     TTLPHGW        2     0
ACGACGCTGCCTCATGTTCCT     TTLPHVP        2     0
ACGACGCTGCCTCCGTTGTTT     TTLPPLF        2     0
ACGACGCTGCCTCCTAGTCAG     TTLPPSQ        2     0
ACGACGCTGCCTCCTCCGAGT     TTLPPPS        2     0
ACGACGCTGCCTCCTGCTAAT     TTLPPAN        2     0
ACGACGCTGCCTCGGATTAAG     TTLPRIK        2     0
ACGACGCTGCCTCGTAAGATG     TTLPRKM        2     0
ACGACGCTGCCTCTGTTTTCT     TTLPLFS        2     0
ACGACGCTGCCTCTTAGTATT     TTLPLSI        2     0
ACGACGCTGCCTCTTCCTCTT     TTLPLPL        2     0
ACGACGCTGCCTCTTTTTGTT     TTLPLFV        2     0
ACGACGCTGCCTGATCCTTCT     TTLPDPS        2     0
ACGACGCTGCCTGCTTATTCT     TTLPAYS        2     0
ACGACGCTGCCTGGGCTTATG     TTLPGLM        2     0
ACGACGCTGCCTGGTCCTAGG     TTLPGPR        2     0
ACGACGCTGCCTGTTACGCAT     TTLPVTH        2     0
ACGACGCTGCCTGTTTTGATT     TTLPVLI        2     0
ACGACGCTGCCTTATGCTTAT     TTLPYAY        2     0
ACGACGCTGCCTTTGATTAAT     TTLPLIN        2     0
ACGACGCTGCGGCATGGTACT     TTLRHGT        2     0
ACGACGCTGCTGAATGGGTCT     TTLLNGS        2     0
ACGACGCTGCTGACTACTGAT     TTLLTTD        2     0
ACGACGCTGCTGATGCATAAT     TTLLMHN        2     0
ACGACGCTGCTGCATTTTACT     TTLLHFT        2     0
ACGACGCTGCTGCCTTAGATG     TTLLPQM        2     0
ACGACGCTGCTGCCTTTGACT     TTLLPLT        2     0
ACGACGCTGCTGGGTAATTCT     TTLLGNS        2     0
ACGACGCTGCTGGGTCTGTCT     TTLLGLS        2     0
ACGACGCTGCTGTCTCCGTCT     TTLLSPS        2     0
ACGACGCTGCTGTCTGTTTCG     TTLLSVS        2     0
ACGACGCTGCTTAAGAAGGTG     TTLLKKV        2     0
ACGACGCTGCTTACTGGGGTG     TTLLTGV        2     0
ACGACGCTGCTTATTCGTGTT     TTLLIRV        2     0
ACGACGCTGCTTCATCCTCCG     TTLLHPP        2     0
ACGACGCTGCTTCCGCTTTCT     TTLLPLS        2     0
ACGACGCTGCTTCCTCGGGGT     TTLLPRG        2     0
ACGACGCTGCTTCCTCGTGCT     TTLLPRA        2     0
ACGACGCTGCTTCCTTGGCCT     TTLLPWP        2     0
ACGACGCTGCTTGATCCGTAG     TTLLDPQ        2     0
ACGACGCTGCTTTCGACGCCT     TTLLSTP        2     0
ACGACGCTGCTTTCGGATCTT     TTLLSDL        2     0
ACGACGCTGGAGAAGATGGCT     TTLEKMA        2     0
ACGACGCTGGAGATTCCTGTT     TTLEIPV        2     0
ACGACGCTGGAGCATACTGCG     TTLEHTA        2     0
ACGACGCTGGAGCATTCTTAT     TTLEHSY        2     0
ACGACGCTGGAGGAGCCGAAT     TTLEEPN        2     0
ACGACGCTGGAGGTGGGGCCG     TTLEVGP        2     0
ACGACGCTGGATACTCGGCTT     TTLDTRL        2     0
ACGACGCTGGATCATGCGCAT     TTLDHAH        2     0
ACGACGCTGGATCCGACTCCT     TTLDPTP        2     0
ACGACGCTGGATCCGGATTAT     TTLDPDY        2     0
ACGACGCTGGATCCTGGTCTT     TTLDPGL        2     0
ACGACGCTGGATCGTCTTACG     TTLDRLT        2     0
ACGACGCTGGATCTGGATGTT     TTLDLDV        2     0
ACGACGCTGGATGATCTGCCT     TTLDDLP        2     0
ACGACGCTGGATTCTCGGCAG     TTLDSRQ        2     0
ACGACGCTGGCTATGACGATG     TTLAMTM        2     0
ACGACGCTGGCTCCGGCTACG     TTLAPAT        2     0
ACGACGCTGGCTCTTACGAGG     TTLALTR        2     0
ACGACGCTGGCTCTTCTTCCG     TTLALLP        2     0
ACGACGCTGGCTGTGTATCCT     TTLAVYP        2     0
ACGACGCTGGGGACGCCTAAT     TTLGTPN        2     0
ACGACGCTGGGGATGTTGACT     TTLGMLT        2     0
ACGACGCTGGGGCCGCTGAGG     TTLGPLR        2     0
ACGACGCTGGGGCTGAATCCG     TTLGLNP        2     0
ACGACGCTGGGTACTACGGCT     TTLGTTA        2     0
ACGACGCTGGGTTCTCTTGCT     TTLGSLA        2     0
ACGACGCTGGTGACTCCGCCG     TTLVTPP        2     0
ACGACGCTGGTGAGTGTGTAT     TTLVSVY        2     0
ACGACGCTGGTGATGCTTACT     TTLVMLT        2     0
ACGACGCTGGTGCCTCCGCCG     TTLVPPP        2     0
ACGACGCTGGTGTGGGCGTTG     TTLVWAL        2     0
ACGACGCTGGTTAAGCTTGTT     TTLVKLV        2     0
ACGACGCTGGTTCCTAAGCCT     TTLVPKP        2     0
ACGACGCTGGTTGAGCTTGAG     TTLVELE        2     0
ACGACGCTGTAGATGACTCGT     TTLQMTR        2     0
ACGACGCTGTAGCTGAGTCAT     TTLQLSH        2     0
ACGACGCTGTAGGAGACGGCT     TTLQETA        2     0
ACGACGCTGTATACGGATACG     TTLYTDT        2     0
ACGACGCTGTATACTGCGGAT     TTLYTAD        2     0
ACGACGCTGTATATTCCTGCT     TTLYIPA        2     0
ACGACGCTGTATCCGCTTTTG     TTLYPLL        2     0
ACGACGCTGTATCCGGTTCGG     TTLYPVR        2     0
ACGACGCTGTATGATCATCCG     TTLYDHP        2     0
ACGACGCTGTATGGGTCTAGT     TTLYGSS        2     0
ACGACGCTGTATTCGGTTGCG     TTLYSVA        2     0
ACGACGCTGTCTAGTGTGCCT     TTLSSVP        2     0
ACGACGCTGTCTGCGATTGTT     TTLSAIV        2     0
ACGACGCTGTGGATGCTGGAG     TTLWMLE        2     0
ACGACGCTGTGGCATCCTTTG     TTLWHPL        2     0
ACGACGCTGTGGCCTCCTTCT     TTLWPPS        2     0
ACGACGCTGTGGGCGGTTGGG     TTLWAVG        2     0
ACGACGCTGTGGTCTAGGCCG     TTLWSRP        2     0
ACGACGCTGTTGAAGGCGGTT     TTLLKAV        2     0
ACGACGCTGTTGAGGCTGCAT     TTLLRLH        2     0
ACGACGCTGTTGGCTACTCAT     TTLLATH        2     0
ACGACGCTGTTGGCTATGAAT     TTLLAMN        2     0
ACGACGCTGTTTCCTCGTTAT     TTLFPRY        2     0
ACGACGCTTAAGACTTCTCAT     TTLKTSH        2     0
ACGACGCTTAAGCAGACTTTG     TTLKQTL        2     0
ACGACGCTTAAGCCTCCTCCG     TTLKPPP        2     0
ACGACGCTTAAGCTGCTGCGT     TTLKLLR        2     0
ACGACGCTTAAGGGTCTGCTT     TTLKGLL        2     0
ACGACGCTTAATCCTTCGAAG     TTLNPSK        2     0
ACGACGCTTAATGTTCCTCAG     TTLNVPQ        2     0
ACGACGCTTACGATGATGTGG     TTLTMMW        2     0
ACGACGCTTACGGATCCGCTG     TTLTDPL        2     0
ACGACGCTTACTAATTTGGTG     TTLTNLV        2     0
ACGACGCTTACTACGGTTCCT     TTLTTVP        2     0
ACGACGCTTACTACTATTCGG     TTLTTIR        2     0
ACGACGCTTACTCCTTCGGCT     TTLTPSA        2     0
ACGACGCTTACTCTGACTCGT     TTLTLTR        2     0
ACGACGCTTAGGCTGGTTCCG     TTLRLVP        2     0
ACGACGCTTAGTCCTCCGCAG     TTLSPPQ        2     0
ACGACGCTTATGCCGGTGGTT     TTLMPVV        2     0
ACGACGCTTATGGATTCGTGT     TTLMDSC        2     0
ACGACGCTTCAGGGTGTTCAG     TTLQGVQ        2     0
ACGACGCTTCAGTAGATTACT     TTLQQIT        2     0
ACGACGCTTCATATGCAGCCG     TTLHMQP        2     0
ACGACGCTTCATCAGTCTGCG     TTLHQSA        2     0
ACGACGCTTCATCTGTGGAGG     TTLHLWR        2     0
ACGACGCTTCATGAGGCTGTT     TTLHEAV        2     0
ACGACGCTTCATTCTGGGCCG     TTLHSGP        2     0
ACGACGCTTCCGACTTTGCAG     TTLPTLQ        2     0
ACGACGCTTCCGATGCCGCGG     TTLPMPR        2     0
ACGACGCTTCCGTTGCCGATG     TTLPLPM        2     0
ACGACGCTTCCTAATGGTATG     TTLPNGM        2     0
ACGACGCTTCCTACGCCGATG     TTLPTPM        2     0
ACGACGCTTCCTACGCTGTTG     TTLPTLL        2     0
ACGACGCTTCCTCAGACTCTG     TTLPQTL        2     0
ACGACGCTTCCTCCTATTAGT     TTLPPIS        2     0
ACGACGCTTCCTCGTTTGCTT     TTLPRLL        2     0
ACGACGCTTCCTCTGCATACT     TTLPLHT        2     0
ACGACGCTTCCTCTTCTGAAG     TTLPLLK        2     0
ACGACGCTTCCTGCTCAGCAT     TTLPAQH        2     0
ACGACGCTTCCTGCTGCTTTT     TTLPAAF        2     0
ACGACGCTTCGGACGTATCAG     TTLRTYQ        2     0
ACGACGCTTCGGACTACTGCG     TTLRTTA        2     0
ACGACGCTTCGGCAGAATTAT     TTLRQNY        2     0
ACGACGCTTCGGTATAGTGGT     TTLRYSG        2     0
ACGACGCTTCGTCCTCATACG     TTLRPHT        2     0
ACGACGCTTCGTGATACTTGT     TTLRDTC        2     0
ACGACGCTTCTGAGTAGGCTG     TTLLSRL        2     0
ACGACGCTTCTGGCTTCGGTT     TTLLASV        2     0
ACGACGCTTCTGTATGAGACT     TTLLYET        2     0
ACGACGCTTCTTCCGCATCAT     TTLLPHH        2     0
ACGACGCTTCTTGGTACTCTT     TTLLGTL        2     0
ACGACGCTTGATACTCCGTGG     TTLDTPW        2     0
ACGACGCTTGCGGATTCTCGT     TTLADSR        2     0
ACGACGCTTGCTAATCCGCAT     TTLANPH        2     0
ACGACGCTTGCTACGACTTTG     TTLATTL        2     0
ACGACGCTTGCTCAGGCTACT     TTLAQAT        2     0
ACGACGCTTGGTCCTGGTCCT     TTLGPGP        2     0
ACGACGCTTGTGTCGTTGTTT     TTLVSLF        2     0
ACGACGCTTGTTCTTAATACG     TTLVLNT        2     0
ACGACGCTTTATCGTATGCCT     TTLYRMP        2     0
ACGACGCTTTCTCATCATCCT     TTLSHHP        2     0
ACGACGCTTTCTGCTGCTTCT     TTLSAAS        2     0
ACGACGCTTTGGCCGCATTAG     TTLWPHQ        2     0
ACGACGCTTTGGCCTCATACG     TTLWPHT        2     0
ACGACGGAGAAGACGCATTCT     TTEKTHS        2     0
ACGACGGAGAAGCATTATACT     TTEKHYT        2     0
ACGACGGAGAATGCGCATCCT     TTENAHP        2     0
ACGACGGAGACGAGGCATGCG     TTETRHA        2     0
ACGACGGAGACGAGTAAGCTG     TTETSKL        2     0
ACGACGGAGACGCTGCAGACG     TTETLQT        2     0
ACGACGGAGACGTCTGAGCTT     TTETSEL        2     0
ACGACGGAGACTGTGCTGCAG     TTETVLQ        2     0
ACGACGGAGACTTAGACTCAT     TTETQTH        2     0
ACGACGGAGAGTCATACGCTT     TTESHTL        2     0
ACGACGGAGAGTTGGCATCTG     TTESWHL        2     0
ACGACGGAGATGCAGTGGATG     TTEMQWM        2     0
ACGACGGAGATTTTGCGTTCT     TTEILRS        2     0
ACGACGGAGCAGCCGAGTCTT     TTEQPSL        2     0
ACGACGGAGCAGCCGGCTATG     TTEQPAM        2     0
ACGACGGAGCAGGGTGCTGCT     TTEQGAA        2     0
ACGACGGAGCAGTGGACGCAT     TTEQWTH        2     0
ACGACGGAGCATAGGACTATT     TTEHRTI        2     0
ACGACGGAGCATCAGCAGCCG     TTEHQQP        2     0
ACGACGGAGCATCATAGTCAT     TTEHHSH        2     0
ACGACGGAGCATCCGAATGCT     TTEHPNA        2     0
ACGACGGAGCATCGTCTGTTG     TTEHRLL        2     0
ACGACGGAGCCGACTTAGAAG     TTEPTQK        2     0
ACGACGGAGCCGCATGGTACT     TTEPHGT        2     0
ACGACGGAGCCTAGTCTTTCT     TTEPSLS        2     0
ACGACGGAGCCTATTCGTCCG     TTEPIRP        2     0
ACGACGGAGCCTCATCCTCGT     TTEPHPR        2     0
ACGACGGAGCCTCGGATTGAT     TTEPRID        2     0
ACGACGGAGCCTGCGACTGTT     TTEPATV        2     0
ACGACGGAGCCTGCTCTGATT     TTEPALI        2     0
ACGACGGAGCCTGTGATTGGT     TTEPVIG        2     0
ACGACGGAGCCTGTTGTGCGG     TTEPVVR        2     0
ACGACGGAGCCTTATAATCGT     TTEPYNR        2     0
ACGACGGAGCGGATGTCTTCT     TTERMSS        2     0
ACGACGGAGCGGATTCCTAAG     TTERIPK        2     0
ACGACGGAGCGGCAGTATACG     TTERQYT        2     0
ACGACGGAGCTGAAGTTTAAT     TTELKFN        2     0
ACGACGGAGCTGATGCCGTTT     TTELMPF        2     0
ACGACGGAGCTGCAGAGGGAT     TTELQRD        2     0
ACGACGGAGCTGCGTAAGTCT     TTELRKS        2     0
ACGACGGAGCTGGATGCGAAT     TTELDAN        2     0
ACGACGGAGCTGGGTGATCTG     TTELGDL        2     0
ACGACGGAGCTTCGTGCTCTT     TTELRAL        2     0
ACGACGGAGGAGAGGAGGACT     TTEERRT        2     0
ACGACGGAGGAGATTCAGCGG     TTEEIQR        2     0
ACGACGGAGGAGCGGACGTTG     TTEERTL        2     0
ACGACGGAGGATGCGAAGCTG     TTEDAKL        2     0
ACGACGGAGGCGGGGGTGTTT     TTEAGVF        2     0
ACGACGGAGGCTTCTACTGCG     TTEASTA        2     0
ACGACGGAGGGTATGGGTGAG     TTEGMGE        2     0
ACGACGGAGGTGGCGCCTCGT     TTEVAPR        2     0
ACGACGGAGGTTACGTCGATT     TTEVTSI        2     0
ACGACGGAGTCTACTACGAGG     TTESTTR        2     0
ACGACGGAGTCTACTTCTCTG     TTESTSL        2     0
ACGACGGAGTCTAGGTCGCAG     TTESRSQ        2     0
ACGACGGAGTGTGGGACGTGT     TTECGTC        2     0
ACGACGGAGTTGCGGCTTCGG     TTELRLR        2     0
ACGACGGATAAGACTCATCAG     TTDKTHQ        2     0
ACGACGGATAAGGCTCTTCTG     TTDKALL        2     0
ACGACGGATAATAATAGGAAT     TTDNNRN        2     0
ACGACGGATAATCGGACTCGT     TTDNRTR        2     0
ACGACGGATAATCTGCCTTAT     TTDNLPY        2     0
ACGACGGATAATGCGCCTCAG     TTDNAPQ        2     0
ACGACGGATAATGTGACGCAG     TTDNVTQ        2     0
ACGACGGATACGACGACGCGG     TTDTTTR        2     0
ACGACGGATACGACTGCTACT     TTDTTAT        2     0
ACGACGGATACGCTTCAGCCT     TTDTLQP        2     0
ACGACGGATACGGCTACTTGG     TTDTATW        2     0
ACGACGGATACGGCTGTGGCG     TTDTAVA        2     0
ACGACGGATACGGGTCCTAAT     TTDTGPN        2     0
ACGACGGATACTCCTCTGCGG     TTDTPLR        2     0
ACGACGGATACTCTGCCTAAG     TTDTLPK        2     0
ACGACGGATACTGCTCAGTTT     TTDTAQF        2     0
ACGACGGATAGGGCTCAGTGG     TTDRAQW        2     0
ACGACGGATAGTCGGCTTCGT     TTDSRLR        2     0
ACGACGGATATGGCTTTTCAT     TTDMAFH        2     0
ACGACGGATATGGGGATGACG     TTDMGMT        2     0
ACGACGGATATGTGGCTTTTT     TTDMWLF        2     0
ACGACGGATATTATTCCTCCG     TTDIIPP        2     0
ACGACGGATATTGGTGTGACG     TTDIGVT        2     0
ACGACGGATATTTCGCTGACG     TTDISLT        2     0
ACGACGGATCAGATGATGAAG     TTDQMMK        2     0
ACGACGGATCAGCCGCTTTCT     TTDQPLS        2     0
ACGACGGATCAGCGTAATTCT     TTDQRNS        2     0
ACGACGGATCAGGGGCGGCTG     TTDQGRL        2     0
ACGACGGATCATACTAGTAGG     TTDHTSR        2     0
ACGACGGATCATACTTTGACT     TTDHTLT        2     0
ACGACGGATCATATTATGCCG     TTDHIMP        2     0
ACGACGGATCATCAGCCGAGT     TTDHQPS        2     0
ACGACGGATCATCGTATTATG     TTDHRIM        2     0
ACGACGGATCATTCTATGGCG     TTDHSMA        2     0
ACGACGGATCCGCGTAATACT     TTDPRNT        2     0
ACGACGGATCCGGCGACTACG     TTDPATT        2     0
ACGACGGATCGGATTCTGCCG     TTDRILP        2     0
ACGACGGATCTGATTCCTCGG     TTDLIPR        2     0
ACGACGGATCTGCGTCATAGT     TTDLRHS        2     0
ACGACGGATGAGACTGCGGGG     TTDETAG        2     0
ACGACGGATGATCGTAATGTG     TTDDRNV        2     0
ACGACGGATGATGGTAAGCGT     TTDDGKR        2     0
ACGACGGATGATTGTGAGCTG     TTDDCEL        2     0
ACGACGGATGCGACGAGTCCT     TTDATSP        2     0
ACGACGGATGCGCAGCAGTGG     TTDAQQW        2     0
ACGACGGATGCGCTGGCGTTG     TTDALAL        2     0
ACGACGGATGCTACTACGCTT     TTDATTL        2     0
ACGACGGATGCTCTGTCTACT     TTDALST        2     0
ACGACGGATGCTGTTAGGCAG     TTDAVRQ        2     0
ACGACGGATGGGCCGGCGATT     TTDGPAI        2     0
ACGACGGATGGGCTGCCTAGT     TTDGLPS        2     0
ACGACGGATGGGCTGGCGGAG     TTDGLAE        2     0
ACGACGGATGGTCTGCATGTT     TTDGLHV        2     0
ACGACGGATGGTTGGCCGTAT     TTDGWPY        2     0
ACGACGGATGTGGAGCATTCG     TTDVEHS        2     0
ACGACGGATGTTATGTCGAGT     TTDVMSS        2     0
ACGACGGATGTTGCTACGACG     TTDVATT        2     0
ACGACGGATTATCATAGGTAT     TTDYHRY        2     0
ACGACGGATTCGCGTATTTCG     TTDSRIS        2     0
ACGACGGATTGGATTCAGCAT     TTDWIQH        2     0
ACGACGGATTGGCGGTGTTGT     TTDWRCC        2     0
ACGACGGCACAGTGGATGAGG     TTAQWMR        2     0
ACGACGGCAGGTCGTGCTGAG     TTAGRAE        2     0
ACGACGGCGAAGAAGCCTGCT     TTAKKPA        2     0
ACGACGGCGAAGCAGCCTAAG     TTAKQPK        2     0
ACGACGGCGAAGGATTGGCCT     TTAKDWP        2     0
ACGACGGCGAAGGGTTCGCAG     TTAKGSQ        2     0
ACGACGGCGAAGTATCCGAAT     TTAKYPN        2     0
ACGACGGCGAAGTATCTGTAT     TTAKYLY        2     0
ACGACGGCGAATCATCGGGCT     TTANHRA        2     0
ACGACGGCGAATCCGGTGGCT     TTANPVA        2     0
ACGACGGCGAATCCTACTTCT     TTANPTS        2     0
ACGACGGCGACAAAGCATAAT     TTATKHN        2     0
ACGACGGCGACGATTATGCCT     TTATIMP        2     0
ACGACGGCGACGCATAGGCCT     TTATHRP        2     0
ACGACGGCGACGCATGTTCGT     TTATHVR        2     0
ACGACGGCGACGGCGAGGTAT     TTATARY        2     0
ACGACGGCGACGGCTTTGGCT     TTATALA        2     0
ACGACGGCGACGTTGCCTACG     TTATLPT        2     0
ACGACGGCGACTAATACGTGG     TTATNTW        2     0
ACGACGGCGACTATGATGTAG     TTATMMQ        2     0
ACGACGGCGACTATGCATTCT     TTATMHS        2     0
ACGACGGCGACTCCGGAGCGG     TTATPER        2     0
ACGACGGCGACTCCTCAGCTG     TTATPQL        2     0
ACGACGGCGACTCCTCGTTCT     TTATPRS        2     0
ACGACGGCGACTCCTTAGAAT     TTATPQN        2     0
ACGACGGCGACTCGGCAGCAT     TTATRQH        2     0
ACGACGGCGACTCGTCTTGTT     TTATRLV        2     0
ACGACGGCGACTCTTACTCGG     TTATLTR        2     0
ACGACGGCGACTGATCCTCAT     TTATDPH        2     0
ACGACGGCGACTGATGGGTAG     TTATDGQ        2     0
ACGACGGCGACTGCGATTCGT     TTATAIR        2     0
ACGACGGCGACTGCTTATCAT     TTATAYH        2     0
ACGACGGCGACTGTGCCATTT     TTATVPF        2     0
ACGACGGCGAGGCATGATACT     TTARHDT        2     0
ACGACGGCGAGGCATGTTCTT     TTARHVL        2     0
ACGACGGCGAGGCCTACGCAT     TTARPTH        2     0
ACGACGGCGAGGGAGACTCAG     TTARETQ        2     0
ACGACGGCGAGTAGTGCGCGG     TTASSAR        2     0
ACGACGGCGAGTTATGGTACT     TTASYGT        2     0
ACGACGGCGATGCAGCTGTTG     TTAMQLL        2     0
ACGACGGCGATGCTGGCGAAT     TTAMLAN        2     0
ACGACGGCGATGGGGAATCGG     TTAMGNR        2     0
ACGACGGCGATTACGAATTAT     TTAITNY        2     0
ACGACGGCGATTAGTGGGCCT     TTAISGP        2     0
ACGACGGCGATTCATTTGCGT     TTAIHLR        2     0
ACGACGGCGATTCTGGCTTCG     TTAILAS        2     0
ACGACGGCGATTTCGACGCAG     TTAISTQ        2     0
ACGACGGCGATTTCTTATAGG     TTAISYR        2     0
ACGACGGCGCAGACTCCTACT     TTAQTPT        2     0
ACGACGGCGCAGACTTCTTTG     TTAQTSL        2     0
ACGACGGCGCAGATGATGTCT     TTAQMMS        2     0
ACGACGGCGCAGCGTTGGCTT     TTAQRWL        2     0
ACGACGGCGCAGCGTTTGATG     TTAQRLM        2     0
ACGACGGCGCAGGCTACGCAT     TTAQATH        2     0
ACGACGGCGCAGGGGTCTCCG     TTAQGSP        2     0
ACGACGGCGCAGTTGCAGGTG     TTAQLQV        2     0
ACGACGGCGCATACGGATCAG     TTAHTDQ        2     0
ACGACGGCGCATACTAGGACG     TTAHTRT        2     0
ACGACGGCGCATACTTAGGGG     TTAHTQG        2     0
ACGACGGCGCATCAGCATGGT     TTAHQHG        2     0
ACGACGGCGCATCATTATAAG     TTAHHYK        2     0
ACGACGGCGCATCCGATTCTT     TTAHPIL        2     0
ACGACGGCGCATCCTCAGACT     TTAHPQT        2     0
ACGACGGCGCATCCTTAGGTT     TTAHPQV        2     0
ACGACGGCGCATCTGTGTCAT     TTAHLCH        2     0
ACGACGGCGCATCTTAGGTCT     TTAHLRS        2     0
ACGACGGCGCATGCTGAGACT     TTAHAET        2     0
ACGACGGCGCATGTTCAGTTT     TTAHVQF        2     0
ACGACGGCGCATTGTGCTTCG     TTAHCAS        2     0
ACGACGGCGCCGAGGTCTTCG     TTAPRSS        2     0
ACGACGGCGCCGCAGCCTACT     TTAPQPT        2     0
ACGACGGCGCCGGGTAGTCAT     TTAPGSH        2     0
ACGACGGCGCCTCCGCATTTT     TTAPPHF        2     0
ACGACGGCGCCTCCTAATCGT     TTAPPNR        2     0
ACGACGGCGCCTCCTTGTCCT     TTAPPCP        2     0
ACGACGGCGCCTCTTGATCCG     TTAPLDP        2     0
ACGACGGCGCCTGCGTGGTCT     TTAPAWS        2     0
ACGACGGCGCCTGCGTTTCCG     TTAPAFP        2     0
ACGACGGCGCCTGTGTTGTTG     TTAPVLL        2     0
ACGACGGCGCCTTAGAGGTCG     TTAPQRS        2     0
ACGACGGCGCCTTCGCATATT     TTAPSHI        2     0
ACGACGGCGCGGACTGATGTT     TTARTDV        2     0
ACGACGGCGCGGTCAATGTTG     TTARSML        2     0
ACGACGGCGCGTCCTGTGAAT     TTARPVN        2     0
ACGACGGCGCGTCCTTCGCAG     TTARPSQ        2     0
ACGACGGCGCTGACTCCTCCT     TTALTPP        2     0
ACGACGGCGCTGACTCGTAGT     TTALTRS        2     0
ACGACGGCGCTGAGTAGTTTT     TTALSSF        2     0
ACGACGGCGCTGATGAGGCTT     TTALMRL        2     0
ACGACGGCGCTGCTGGATTCG     TTALLDS        2     0
ACGACGGCGCTGGCTATGCCT     TTALAMP        2     0
ACGACGGCGCTGGCTCAGGTT     TTALAQV        2     0
ACGACGGCGCTGTCTTCTCAT     TTALSSH        2     0
ACGACGGCGCTTCCTACTAAT     TTALPTN        2     0
ACGACGGCGCTTCGTGCTATG     TTALRAM        2     0
ACGACGGCGCTTGCTATTAAT     TTALAIN        2     0
ACGACGGCGCTTTGGCGTCAG     TTALWRQ        2     0
ACGACGGCGGAGAGGATGCGG     TTAERMR        2     0
ACGACGGCGGAGCAGCCGAGT     TTAEQPS        2     0
ACGACGGCGGAGGCGACGAAT     TTAEATN        2     0
ACGACGGCGGAGGGTCAGCAT     TTAEGQH        2     0
ACGACGGCGGATACTATTTTG     TTADTIL        2     0
ACGACGGCGGATCCGTAGCTG     TTADPQL        2     0
ACGACGGCGGATCCTCGGTAT     TTADPRY        2     0
ACGACGGCGGATCGTTCTATG     TTADRSM        2     0
ACGACGGCGGATTCTGAGACT     TTADSET        2     0
ACGACGGCGGCGAAGGCTCGG     TTAAKAR        2     0
ACGACGGCGGCGATGACTGCT     TTAAMTA        2     0
ACGACGGCGGCGCTTCTGATG     TTAALLM        2     0
ACGACGGCGGCGGCGACTGAT     TTAAATD        2     0
ACGACGGCGGCGGGGCATTAT     TTAAGHY        2     0
ACGACGGCGGCGTGGTTGCGG     TTAAWLR        2     0
ACGACGGCGGCGTTGCGTATG     TTAALRM        2     0
ACGACGGCGGCTCAGTTGCTT     TTAAQLL        2     0
ACGACGGCGGCTCCTACGGCG     TTAAPTA        2     0
ACGACGGCGGCTTCTGAGCGG     TTAASER        2     0
ACGACGGCGGGGGTTGCTTCG     TTAGVAS        2     0
ACGACGGCGGGTACTGTTGAT     TTAGTVD        2     0
ACGACGGCGGGTATGTCACAT     TTAGMSH        2     0
ACGACGGCGGGTTCGTTGTGT     TTAGSLC        2     0
ACGACGGCGGTGCGTTATCCT     TTAVRYP        2     0
ACGACGGCGGTTAATAAGCAT     TTAVNKH        2     0
ACGACGGCGGTTAATTCTCCT     TTAVNSP        2     0
ACGACGGCGGTTAGTATGGAT     TTAVSMD        2     0
ACGACGGCGGTTATGACGCAG     TTAVMTQ        2     0
ACGACGGCGGTTCATCTGCTG     TTAVHLL        2     0
ACGACGGCGGTTGTTACTTAG     TTAVVTQ        2     0
ACGACGGCGGTTGTTCCGACT     TTAVVPT        2     0
ACGACGGCGTATACGTATCGG     TTAYTYR        2     0
ACGACGGCGTATAGTACGAAG     TTAYSTK        2     0
ACGACGGCGTATATGCTTCCG     TTAYMLP        2     0
ACGACGGCGTATCCTCAGACT     TTAYPQT        2     0
ACGACGGCGTATCTGAGTTAG     TTAYLSQ        2     0
ACGACGGCGTATGTTCTTGAT     TTAYVLD        2     0
ACGACGGCGTCTAATCCTAAT     TTASNPN        2     0
ACGACGGCGTCTCCTACGAGT     TTASPTS        2     0
ACGACGGCGTCTGTTGCTTTT     TTASVAF        2     0
ACGACGGCGTGGCAGATTCAG     TTAWQIQ        2     0
ACGACGGCGTGGCTGCGTACT     TTAWLRT        2     0
ACGACGGCGTGGTTGACTCAG     TTAWLTQ        2     0
ACGACGGCGTGTCTTATGTGT     TTACLMC        2     0
ACGACGGCGTTGAATGGGCTG     TTALNGL        2     0
ACGACGGCGTTTCAGGCATAT     TTAFQAY        2     0
ACGACGGCGTTTTCGGGTTAT     TTAFSGY        2     0
ACGACGGCTAAGCTGAAGTAT     TTAKLKY        2     0
ACGACGGCTAAGCTTAATGTT     TTAKLNV        2     0
ACGACGGCTAAGGAGTATGCG     TTAKEYA        2     0
ACGACGGCTAAGTCGGGGTTT     TTAKSGF        2     0
ACGACGGCTAAGTCTGCTTGG     TTAKSAW        2     0
ACGACGGCTAATCAGATTGTT     TTANQIV        2     0
ACGACGGCTAATCTGACGCAT     TTANLTH        2     0
ACGACGGCTAATCTGTCTCAG     TTANLSQ        2     0
ACGACGGCTAATCTTAGGCAT     TTANLRH        2     0
ACGACGGCTAATGCTAATACT     TTANANT        2     0
ACGACGGCTAATTATATGCTT     TTANYML        2     0
ACGACGGCTACGGAGCATGTG     TTATEHV        2     0
ACGACGGCTACGGCTACTCAT     TTATATH        2     0
ACGACGGCTACGTCTGCGCTT     TTATSAL        2     0
ACGACGGCTACTAATTTGTAG     TTATNLQ        2     0
ACGACGGCTACTACTATTCGT     TTATTIR        2     0
ACGACGGCTACTATTGCTATT     TTATIAI        2     0
ACGACGGCTACTCAGAGTGCT     TTATQSA        2     0
ACGACGGCTACTCATAAGTCG     TTATHKS        2     0
ACGACGGCTACTCATGCTCAG     TTATHAQ        2     0
ACGACGGCTACTCCGGCTAGT     TTATPAS        2     0
ACGACGGCTACTCGGAATCAT     TTATRNH        2     0
ACGACGGCTACTCGTACGGCG     TTATRTA        2     0
ACGACGGCTACTGCTGTTCAG     TTATAVQ        2     0
ACGACGGCTACTTCTGGTCTG     TTATSGL        2     0
ACGACGGCTAGGATGCCTCTG     TTARMPL        2     0
ACGACGGCTAGGTCTCCTGGT     TTARSPG        2     0
ACGACGGCTAGTATTCCGACT     TTASIPT        2     0
ACGACGGCTAGTCATCCTTTT     TTASHPF        2     0
ACGACGGCTATGATGAATTGG     TTAMMNW        2     0
ACGACGGCTATGCAGCGTCTT     TTAMQRL        2     0
ACGACGGCTATGTCGACTCCG     TTAMSTP        2     0
ACGACGGCTATTGGGGTGTGG     TTAIGVW        2     0
ACGACGGCTATTTTTGCGGGT     TTAIFAG        2     0
ACGACGGCTCAGAATCTGAAG     TTAQNLK        2     0
ACGACGGCTCAGAATGGGGCT     TTAQNGA        2     0
ACGACGGCTCAGAGTAAGACT     TTAQSKT        2     0
ACGACGGCTCAGCGGCTTGAG     TTAQRLE        2     0
ACGACGGCTCAGCGTACGTTG     TTAQRTL        2     0
ACGACGGCTCAGGCTACTGCT     TTAQATA        2     0
ACGACGGCTCAGTCTCCGACG     TTAQSPT        2     0
ACGACGGCTCAGTTTCATTAT     TTAQFHY        2     0
ACGACGGCTCATAGTACTTAG     TTAHSTQ        2     0
ACGACGGCTCATATTGATGTG     TTAHIDV        2     0
ACGACGGCTCATCAGAGTTAT     TTAHQSY        2     0
ACGACGGCTCATCGGATTTAT     TTAHRIY        2     0
ACGACGGCTCATCTTAAGAGG     TTAHLKR        2     0
ACGACGGCTCCGACTTCTACG     TTAPTST        2     0
ACGACGGCTCCGCTGGTGAAG     TTAPLVK        2     0
ACGACGGCTCCGCTTTGGTCT     TTAPLWS        2     0
ACGACGGCTCCGTCTGAGCAG     TTAPSEQ        2     0
ACGACGGCTCCTAATACTCCT     TTAPNTP        2     0
ACGACGGCTCCTACGCTGTAT     TTAPTLY        2     0
ACGACGGCTCCTACTCTGGAT     TTAPTLD        2     0
ACGACGGCTCCTACTGAGGCT     TTAPTEA        2     0
ACGACGGCTCCTATTCTTATG     TTAPILM        2     0
ACGACGGCTCCTGATCCTGAT     TTAPDPD        2     0
ACGACGGCTCCTGCTACGCGT     TTAPATR        2     0
ACGACGGCTCCTGCTCTGCAT     TTAPALH        2     0
ACGACGGCTCCTGCTTTGCCG     TTAPALP        2     0
ACGACGGCTCCTGTGACTCCG     TTAPVTP        2     0
ACGACGGCTCCTTCGCTGATG     TTAPSLM        2     0
ACGACGGCTCCTTTGCGTGTT     TTAPLRV        2     0
ACGACGGCTCGTACTCCTCTG     TTARTPL        2     0
ACGACGGCTCGTACTTCTCCG     TTARTSP        2     0
ACGACGGCTCGTGAGATGGCG     TTAREMA        2     0
ACGACGGCTCTGACGAGGCTT     TTALTRL        2     0
ACGACGGCTCTGCTTTCGACT     TTALLST        2     0
ACGACGGCTCTGGGTCCTCTG     TTALGPL        2     0
ACGACGGCTCTGTCTCCTTTT     TTALSPF        2     0
ACGACGGCTCTTACTCATTTG     TTALTHL        2     0
ACGACGGCTCTTCCGGGGTCT     TTALPGS        2     0
ACGACGGCTCTTCCTAGTCCG     TTALPSP        2     0
ACGACGGCTCTTCCTCCTCAT     TTALPPH        2     0
ACGACGGCTCTTTATGCGCAT     TTALYAH        2     0
ACGACGGCTGACAATCATGCG     TTADNHA        2     0
ACGACGGCTGAGCATATGTAT     TTAEHMY        2     0
ACGACGGCTGAGGCTCGGAGT     TTAEARS        2     0
ACGACGGCTGAGTTGCTGTAT     TTAELLY        2     0
ACGACGGCTGATCAGAGTTGT     TTADQSC        2     0
ACGACGGCTGATGGGAATCAG     TTADGNQ        2     0
ACGACGGCTGATTCGTATTCT     TTADSYS        2     0
ACGACGGCTGATTTGCTTACG     TTADLLT        2     0
ACGACGGCTGCGAAGACAGTG     TTAAKTV        2     0
ACGACGGCTGCGAATCTGAAT     TTAANLN        2     0
ACGACGGCTGCGGATGAGTTG     TTAADEL        2     0
ACGACGGCTGCGGCGCGGTCT     TTAAARS        2     0
ACGACGGCTGCGGCGCTTATT     TTAAALI        2     0
ACGACGGCTGCGTATTCGAAT     TTAAYSN        2     0
ACGACGGCTGCTATGAATGAT     TTAAMND        2     0
ACGACGGCTGCTCCGCGTGCT     TTAAPRA        2     0
ACGACGGCTGCTCTGGTGCTG     TTAALVL        2     0
ACGACGGCTGCTCTTACTGTG     TTAALTV        2     0
ACGACGGCTGCTGTGTTGCTT     TTAAVLL        2     0
ACGACGGCTGCTGTTCCGCGT     TTAAVPR        2     0
ACGACGGCTGCTGTTCCTCCT     TTAAVPP        2     0
ACGACGGCTGCTTCTAGTTTG     TTAASSL        2     0
ACGACGGCTGCTTCTGGTAGT     TTAASGS        2     0
ACGACGGCTGGGACGTGGCTT     TTAGTWL        2     0
ACGACGGCTGGGCTTAATGAT     TTAGLND        2     0
ACGACGGCTGGGGATAGTGCG     TTAGDSA        2     0
ACGACGGCTGGTCTTCCGTGG     TTAGLPW        2     0
ACGACGGCTGGTGCTCTGGCT     TTAGALA        2     0
ACGACGGCTGTGAGGTGGTAT     TTAVRWY        2     0
ACGACGGCTGTGGAGACTAAG     TTAVETK        2     0
ACGACGGCTGTTAAGGTTCAG     TTAVKVQ        2     0
ACGACGGCTGTTACGCAGCTT     TTAVTQL        2     0
ACGACGGCTGTTCATGTGTCT     TTAVHVS        2     0
ACGACGGCTGTTGAGCATCTT     TTAVEHL        2     0
ACGACGGCTGTTGCGGTTTAT     TTAVAVY        2     0
ACGACGGCTTATATGACGGCT     TTAYMTA        2     0
ACGACGGCTTATCCTCCTGCT     TTAYPPA        2     0
ACGACGGCTTATGCGTGGCGT     TTAYAWR        2     0
ACGACGGCTTCGAAGCTGACG     TTASKLT        2     0
ACGACGGCTTCGCTGACTCTG     TTASLTL        2     0
ACGACGGCTTCTAAGAATTGG     TTASKNW        2     0
ACGACGGCTTGGCCTATGCTG     TTAWPML        2     0
ACGACGGCTTTGCATAGGACT     TTALHRT        2     0
ACGACGGCTTTGCATCATAGG     TTALHHR        2     0
ACGACGGCTTTGGGTACTACT     TTALGTT        2     0
ACGACGGGGAAGACGACGCAT     TTGKTTH        2     0
ACGACGGGGAAGCAGTCTACG     TTGKQST        2     0
ACGACGGGGAAGCCTTTGCCT     TTGKPLP        2     0
ACGACGGGGAAGCTGTCGACT     TTGKLST        2     0
ACGACGGGGAAGGCTGATGCG     TTGKADA        2     0
ACGACGGGGAAGTTGGGGCAT     TTGKLGH        2     0
ACGACGGGGAATACGGCTCTG     TTGNTAL        2     0
ACGACGGGGAATACGGTTGAT     TTGNTVD        2     0
ACGACGGGGAATATGCAGAGG     TTGNMQR        2     0
ACGACGGGGAATCAGGCTCCT     TTGNQAP        2     0
ACGACGGGGAATCCGAATGGG     TTGNPNG        2     0
ACGACGGGGACGAAGCATAAT     TTGTKHN        2     0
ACGACGGGGACGAATTGGTTT     TTGTNWF        2     0
ACGACGGGGACGACGTGTGAT     TTGTTCD        2     0
ACGACGGGGACGAGTAAGAAT     TTGTSKN        2     0
ACGACGGGGACGCATCCTCTG     TTGTHPL        2     0
ACGACGGGGACGCCTACTCCG     TTGTPTP        2     0
ACGACGGGGACGTAGAATATT     TTGTQNI        2     0
ACGACGGGGACGTATTCGCAT     TTGTYSH        2     0
ACGACGGGGACTACTCATAAT     TTGTTHN        2     0
ACGACGGGGACTAGTTCTCTG     TTGTSSL        2     0
ACGACGGGGACTCCTCAGACT     TTGTPQT        2     0
ACGACGGGGACTCTGCTTCTT     TTGTLLL        2     0
ACGACGGGGACTGAGCTTTCT     TTGTELS        2     0
ACGACGGGGACTGGTACTGTG     TTGTGTV        2     0
ACGACGGGGAGGACTACGCAT     TTGRTTH        2     0
ACGACGGGGAGGCTTACTGCG     TTGRLTA        2     0
ACGACGGGGAGTACTCGGTGG     TTGSTRW        2     0
ACGACGGGGAGTCATAGTGCT     TTGSHSA        2     0
ACGACGGGGATGCCGAATTTG     TTGMPNL        2     0
ACGACGGGGATGCCGAGTCAT     TTGMPSH        2     0
ACGACGGGGATGGCTACGAAT     TTGMATN        2     0
ACGACGGGGCAGACTCAGCCT     TTGQTQP        2     0
ACGACGGGGCAGATGTGGTCT     TTGQMWS        2     0
ACGACGGGGCAGCCTATTCTT     TTGQPIL        2     0
ACGACGGGGCAGCCTCAGAGT     TTGQPQS        2     0
ACGACGGGGCAGCCTTGTTCG     TTGQPCS        2     0
ACGACGGGGCAGGGTATTTTG     TTGQGIL        2     0
ACGACGGGGCATAGTCTGTAT     TTGHSLY        2     0
ACGACGGGGCATGATACGATG     TTGHDTM        2     0
ACGACGGGGCATTCTATGCTT     TTGHSML        2     0
ACGACGGGGCCGAGACTGCTG     TTGPRLL        2     0
ACGACGGGGCCGAGTAAGATG     TTGPSKM        2     0
ACGACGGGGCCGCATTAGACT     TTGPHQT        2     0
ACGACGGGGCCGTTGGATTCT     TTGPLDS        2     0
ACGACGGGGCCTAATTTGGCT     TTGPNLA        2     0
ACGACGGGGCCTATTCGTCAG     TTGPIRQ        2     0
ACGACGGGGCCTCAGGGGACT     TTGPQGT        2     0
ACGACGGGGCCTCTGCATAGT     TTGPLHS        2     0
ACGACGGGGCCTGGTAGTACT     TTGPGST        2     0
ACGACGGGGCGGCAGTTGGAT     TTGRQLD        2     0
ACGACGGGGCGGCTGATTACG     TTGRLIT        2     0
ACGACGGGGCGTCCTACGATG     TTGRPTM        2     0
ACGACGGGGCGTGCTTCTTGG     TTGRASW        2     0
ACGACGGGGCGTTGGAGTTGT     TTGRWSC        2     0
ACGACGGGGCTGAGGGAGACT     TTGLRET        2     0
ACGACGGGGCTGAGTGCTATT     TTGLSAI        2     0
ACGACGGGGCTGATGTTTGCG     TTGLMFA        2     0
ACGACGGGGCTGCAGATGATT     TTGLQMI        2     0
ACGACGGGGCTGCAGGGTTGG     TTGLQGW        2     0
ACGACGGGGCTGCATATGCAT     TTGLHMH        2     0
ACGACGGGGCTGCATCCGCTT     TTGLHPL        2     0
ACGACGGGGCTGCCGGATGTG     TTGLPDV        2     0
ACGACGGGGCTTAAGCATATT     TTGLKHI        2     0
ACGACGGGGCTTATTCCGTCT     TTGLIPS        2     0
ACGACGGGGCTTCATATGGTG     TTGLHMV        2     0
ACGACGGGGCTTCATATTCGG     TTGLHIR        2     0
ACGACGGGGCTTCTTATGTCG     TTGLLMS        2     0
ACGACGGGGCTTGAGCAGTGG     TTGLEQW        2     0
ACGACGGGGGAGCATAATGGG     TTGEHNG        2     0
ACGACGGGGGAGCCTTGGAAT     TTGEPWN        2     0
ACGACGGGGGAGCTGCATCCT     TTGELHP        2     0
ACGACGGGGGAGGTTGCGTCT     TTGEVAS        2     0
ACGACGGGGGATCAGGCGACG     TTGDQAT        2     0
ACGACGGGGGCGAAGACTAAT     TTGAKTN        2     0
ACGACGGGGGCGCTGCATACT     TTGALHT        2     0
ACGACGGGGGCGCTGCGTAAT     TTGALRN        2     0
ACGACGGGGGCGCTGTCTGAG     TTGALSE        2     0
ACGACGGGGGCTACTATTCTT     TTGATIL        2     0
ACGACGGGGGCTTCTTCTGTT     TTGASSV        2     0
ACGACGGGGGGGACGCCGATG     TTGGTPM        2     0
ACGACGGGGGTTGCTCAGCCT     TTGVAQP        2     0
ACGACGGGGGTTTCGCATCTT     TTGVSHL        2     0
ACGACGGGGTAGACTCATATT     TTGQTHI        2     0
ACGACGGGGTATACGACGATG     TTGYTTM        2     0
ACGACGGGGTATATTCTGTCT     TTGYILS        2     0
ACGACGGGGTATCCGGGTACT     TTGYPGT        2     0
ACGACGGGGTATTCTCGGTTT     TTGYSRF        2     0
ACGACGGGGTCGCGTCATCTG     TTGSRHL        2     0
ACGACGGGGTGGCAGGATGAT     TTGWQDD        2     0
ACGACGGGGTTGACGATGTGG     TTGLTMW        2     0
ACGACGGGGTTGCATATTTTT     TTGLHIF        2     0
ACGACGGGGTTGTTGGATAAG     TTGLLDK        2     0
ACGACGGGGTTTGCTGCGGAT     TTGFAAD        2     0
ACGACGGGTAAGCCTCCTAGG     TTGKPPR        2     0
ACGACGGGTAAGTGGTATGTG     TTGKWYV        2     0
ACGACGGGTAATACGAATTCG     TTGNTNS        2     0
ACGACGGGTAATTTTCCGCAG     TTGNFPQ        2     0
ACGACGGGTACGCAGCTGAGG     TTGTQLR        2     0
ACGACGGGTACGCTGGAGCAG     TTGTLEQ        2     0
ACGACGGGTACGGGGCTTGAT     TTGTGLD        2     0
ACGACGGGTACTCAGAAGCAG     TTGTQKQ        2     0
ACGACGGGTACTCAGCTGGAG     TTGTQLE        2     0
ACGACGGGTACTCTTGAGTAT     TTGTLEY        2     0
ACGACGGGTACTGTGGCTTAT     TTGTVAY        2     0
ACGACGGGTATAGCGATGTTT     TTGIAMF        2     0
ACGACGGGTATGACGACTGCT     TTGMTTA        2     0
ACGACGGGTATGATGCTGGAT     TTGMMLD        2     0
ACGACGGGTATGCCTCCGGTG     TTGMPPV        2     0
ACGACGGGTATGCTGAGTCTT     TTGMLSL        2     0
ACGACGGGTCAGAGTACGCCT     TTGQSTP        2     0
ACGACGGGTCAGCTGCCGGGG     TTGQLPG        2     0
ACGACGGGTCAGCTTCCTCCT     TTGQLPP        2     0
ACGACGGGTCATCTGCCGCAG     TTGHLPQ        2     0
ACGACGGGTCATGATTCTAGT     TTGHDSS        2     0
ACGACGGGTCATGGGGCTAAT     TTGHGAN        2     0
ACGACGGGTCCGAATAAGCTT     TTGPNKL        2     0
ACGACGGGTCCGACGGTTTCT     TTGPTVS        2     0
ACGACGGGTCCGAGGCTTTTT     TTGPRLF        2     0
ACGACGGGTCCGAGTACTTTG     TTGPSTL        2     0
ACGACGGGTCCGGCGCGGAAT     TTGPARN        2     0
ACGACGGGTCCGGTGATGTGG     TTGPVMW        2     0
ACGACGGGTCCGGTTATGCCG     TTGPVMP        2     0
ACGACGGGTCCTCTTCTTACT     TTGPLLT        2     0
ACGACGGGTCCTGCTGCGACT     TTGPAAT        2     0
ACGACGGGTCGGCCTGCGTTG     TTGRPAL        2     0
ACGACGGGTCGGCTTACTGAT     TTGRLTD        2     0
ACGACGGGTCGTGCGATTACT     TTGRAIT        2     0
ACGACGGGTCTGATTAGGCTT     TTGLIRL        2     0
ACGACGGGTCTGCGGATGGCT     TTGLRMA        2     0
ACGACGGGTCTGCGGTTTCTT     TTGLRFL        2     0
ACGACGGGTCTTAGTGGTCCG     TTGLSGP        2     0
ACGACGGGTGAGCAGACTACG     TTGEQTT        2     0
ACGACGGGTGAGCGGAATTGG     TTGERNW        2     0
ACGACGGGTGAGCTGGCTCCG     TTGELAP        2     0
ACGACGGGTGAGGCTATTGAT     TTGEAID        2     0
ACGACGGGTGATCCGCCTCAT     TTGDPPH        2     0
ACGACGGGTGCGATGTAGATT     TTGAMQI        2     0
ACGACGGGTGCGCCTACTTTT     TTGAPTF        2     0
ACGACGGGTGCGCCTCAGCCG     TTGAPQP        2     0
ACGACGGGTGCGCCTCTGCCT     TTGAPLP        2     0
ACGACGGGTGCGCCTGGTCTT     TTGAPGL        2     0
ACGACGGGTGCGCTGCCTGGT     TTGALPG        2     0
ACGACGGGTGCGCTTAGTAGT     TTGALSS        2     0
ACGACGGGTGCGGCTATTATG     TTGAAIM        2     0
ACGACGGGTGCTACGTATACT     TTGATYT        2     0
ACGACGGGTGCTACTATTTCT     TTGATIS        2     0
ACGACGGGTGCTACTGGGCCT     TTGATGP        2     0
ACGACGGGTGCTCAGTTGCTT     TTGAQLL        2     0
ACGACGGGTGCTCCGTTGCGG     TTGAPLR        2     0
ACGACGGGTGCTCCGTTTCAG     TTGAPFQ        2     0
ACGACGGGTGCTTCGTTTACT     TTGASFT        2     0
ACGACGGGTGGGATGACGCGT     TTGGMTR        2     0
ACGACGGGTGGGGCTCTGACG     TTGGALT        2     0
ACGACGGGTGGTCCTTGGCAT     TTGGPWH        2     0
ACGACGGGTGGTGCTAATCAG     TTGGANQ        2     0
ACGACGGGTGTGCATACGCGG     TTGVHTR        2     0
ACGACGGGTGTGCTGCGTTCG     TTGVLRS        2     0
ACGACGGGTGTTAATCCGTAG     TTGVNPQ        2     0
ACGACGGGTGTTTCTGAGCCG     TTGVSEP        2     0
ACGACGGGTTCGACGCATTCG     TTGSTHS        2     0
ACGACGGGTTCGCATTAGAGT     TTGSHQS        2     0
ACGACGGGTTCTCCGACGGAT     TTGSPTD        2     0
ACGACGGGTTCTGTTCCTCTT     TTGSVPL        2     0
ACGACGGTACTGCCTCCGCGG     TTVLPPR        2     0
ACGACGGTGAAGCTTACTCCT     TTVKLTP        2     0
ACGACGGTGAATCAGAATGAG     TTVNQNE        2     0
ACGACGGTGAATCAGCCTACT     TTVNQPT        2     0
ACGACGGTGAATTCTTATGTG     TTVNSYV        2     0
ACGACGGTGACGAGTAGGGTG     TTVTSRV        2     0
ACGACGGTGACGCAGCTTCAT     TTVTQLH        2     0
ACGACGGTGACGCTGTCTACG     TTVTLST        2     0
ACGACGGTGACGGCTGCGGTT     TTVTAAV        2     0
ACGACGGTGACGTTGAGGTTT     TTVTLRF        2     0
ACGACGGTGACTAATAAGGCG     TTVTNKA        2     0
ACGACGGTGACTCCTATTACG     TTVTPIT        2     0
ACGACGGTGACTGGGCTTCCT     TTVTGLP        2     0
ACGACGGTGACTGGTTGTGGG     TTVTGCG        2     0
ACGACGGTGACTTAGACTTCT     TTVTQTS        2     0
ACGACGGTGATGCCTAAGATT     TTVMPKI        2     0
ACGACGGTGATTATGCATAGG     TTVIMHR        2     0
ACGACGGTGATTCTTAAGAAG     TTVILKK        2     0
ACGACGGTGATTGGGCTTCCG     TTVIGLP        2     0
ACGACGGTGATTGTGTATAGG     TTVIVYR        2     0
ACGACGGTGCAGACTACGCAG     TTVQTTQ        2     0
ACGACGGTGCAGACTCCTACG     TTVQTPT        2     0
ACGACGGTGCAGAGTCCGGCT     TTVQSPA        2     0
ACGACGGTGCAGCCTTATGAG     TTVQPYE        2     0
ACGACGGTGCAGCCTTATGCT     TTVQPYA        2     0
ACGACGGTGCAGCGTACGCTT     TTVQRTL        2     0
ACGACGGTGCAGCTTCCTGAT     TTVQLPD        2     0
ACGACGGTGCAGTCTAATCAG     TTVQSNQ        2     0
ACGACGGTGCATAAGACGCCG     TTVHKTP        2     0
ACGACGGTGCATACGTTTAGG     TTVHTFR        2     0
ACGACGGTGCATAGTACGTCT     TTVHSTS        2     0
ACGACGGTGCATCATCAGTAG     TTVHHQQ        2     0
ACGACGGTGCATCGGATGCAT     TTVHRMH        2     0
ACGACGGTGCATCGTTCGGAT     TTVHRSD        2     0
ACGACGGTGCATGCGTTTCTT     TTVHAFL        2     0
ACGACGGTGCATGCTCGTGAG     TTVHARE        2     0
ACGACGGTGCATGGGCCTCTG     TTVHGPL        2     0
ACGACGGTGCATTGGACGGAG     TTVHWTE        2     0
ACGACGGTGCCGAAGCTGCTG     TTVPKLL        2     0
ACGACGGTGCCGATGCATACT     TTVPMHT        2     0
ACGACGGTGCCGCGGCTGGCG     TTVPRLA        2     0
ACGACGGTGCCGCGTAGTTCG     TTVPRSS        2     0
ACGACGGTGCCGGCGCCTGTT     TTVPAPV        2     0
ACGACGGTGCCGGCGTTGCAG     TTVPALQ        2     0
ACGACGGTGCCTATGTTGTTT     TTVPMLF        2     0
ACGACGGTGCCTCCTGCTGGT     TTVPPAG        2     0
ACGACGGTGCCTGTGCCGACG     TTVPVPT        2     0
ACGACGGTGCGGCTGAATAAT     TTVRLNN        2     0
ACGACGGTGCGGTTGGCTCTT     TTVRLAL        2     0
ACGACGGTGCTGACGGTTTAT     TTVLTVY        2     0
ACGACGGTGCTGATGAGTGAG     TTVLMSE        2     0
ACGACGGTGCTTAGTGTGCGG     TTVLSVR        2     0
ACGACGGTGCTTGTGACTCAG     TTVLVTQ        2     0
ACGACGGTGGAGACTCCTGGG     TTVETPG        2     0
ACGACGGTGGATAGTAATCGG     TTVDSNR        2     0
ACGACGGTGGATCTGTCGGGT     TTVDLSG        2     0
ACGACGGTGGCGACGGTTCTT     TTVATVL        2     0
ACGACGGTGGCGCCGGTTCTG     TTVAPVL        2     0
ACGACGGTGGCGCTTCCTCAT     TTVALPH        2     0
ACGACGGTGGCGCTTCTTCCG     TTVALLP        2     0
ACGACGGTGGCGTCTAATTGT     TTVASNC        2     0
ACGACGGTGGCTCCGATTGGG     TTVAPIG        2     0
ACGACGGTGGCTCGGACGCTT     TTVARTL        2     0
ACGACGGTGGCTCTGGCTTCT     TTVALAS        2     0
ACGACGGTGGCTCTGTCTTAT     TTVALSY        2     0
ACGACGGTGGCTGCTAAGGAT     TTVAAKD        2     0
ACGACGGTGGCTGGTCTGAGG     TTVAGLR        2     0
ACGACGGTGGGGCCTCATGAT     TTVGPHD        2     0
ACGACGGTGGGTAATGGTAGT     TTVGNGS        2     0
ACGACGGTGGGTCCTAATTCT     TTVGPNS        2     0
ACGACGGTGGGTCTTCATCGG     TTVGLHR        2     0
ACGACGGTGGTGACTATTCCG     TTVVTIP        2     0
ACGACGGTGGTGGCTTATATT     TTVVAYI        2     0
ACGACGGTGGTTCCGGCTCTT     TTVVPAL        2     0
ACGACGGTGGTTGCTCTTTTT     TTVVALF        2     0
ACGACGGTGTATCAGCGTCTG     TTVYQRL        2     0
ACGACGGTGTATCGGCCTGCT     TTVYRPA        2     0
ACGACGGTGTGGGCTCTTAAG     TTVWALK        2     0
ACGACGGTGTTGCATAATGAT     TTVLHND        2     0
ACGACGGTGTTTCTGGCGTAT     TTVFLAY        2     0
ACGACGGTTAAGCCTCCGTAT     TTVKPPY        2     0
ACGACGGTTAATCCTCGTGCG     TTVNPRA        2     0
ACGACGGTTACGCTGCCTAAG     TTVTLPK        2     0
ACGACGGTTACTATGGCGTGG     TTVTMAW        2     0
ACGACGGTTACTTGGGATCGT     TTVTWDR        2     0
ACGACGGTTATGCCTACGTAT     TTVMPTY        2     0
ACGACGGTTATGTCGCGGGTG     TTVMSRV        2     0
ACGACGGTTATTAAGCATCCG     TTVIKHP        2     0
ACGACGGTTATTACGCTTCCG     TTVITLP        2     0
ACGACGGTTATTCCTGGGCAG     TTVIPGQ        2     0
ACGACGGTTATTTCGCATACT     TTVISHT        2     0
ACGACGGTTCAGACGAGTCTT     TTVQTSL        2     0
ACGACGGTTCAGCATCATCCG     TTVQHHP        2     0
ACGACGGTTCAGGCTTCTCCT     TTVQASP        2     0
ACGACGGTTCAGGTGCTGTTG     TTVQVLL        2     0
ACGACGGTTCATCAGAAGGGT     TTVHQKG        2     0
ACGACGGTTCATCTTGCGTAT     TTVHLAY        2     0
ACGACGGTTCATGATCATCCG     TTVHDHP        2     0
ACGACGGTTCATGGTCCTTAT     TTVHGPY        2     0
ACGACGGTTCATTTGTATGGG     TTVHLYG        2     0
ACGACGGTTCCGCAGACTTAG     TTVPQTQ        2     0
ACGACGGTTCCGGATATGCAT     TTVPDMH        2     0
ACGACGGTTCCTAATCGTTCT     TTVPNRS        2     0
ACGACGGTTCCTAATGAGTGG     TTVPNEW        2     0
ACGACGGTTCCTGCTCATTCT     TTVPAHS        2     0
ACGACGGTTCTGCCGATGCGT     TTVLPMR        2     0
ACGACGGTTCTTCCGCATATG     TTVLPHM        2     0
ACGACGGTTCTTGCTCTTACT     TTVLALT        2     0
ACGACGGTTGAGCTGCCGTTT     TTVELPF        2     0
ACGACGGTTGAGGAGGTGTGG     TTVEEVW        2     0
ACGACGGTTGATACTCCTCAT     TTVDTPH        2     0
ACGACGGTTGCACGTTCGTGT     TTVARSC        2     0
ACGACGGTTGCGAAGATGAAG     TTVAKMK        2     0
ACGACGGTTGCGACTCATCCT     TTVATHP        2     0
ACGACGGTTGCGCGGCCGGCG     TTVARPA        2     0
ACGACGGTTGCGGAGGCTTAG     TTVAEAQ        2     0
ACGACGGTTGCGGGTTGGGAT     TTVAGWD        2     0
ACGACGGTTGCTAGTACGTTG     TTVASTL        2     0
ACGACGGTTGCTGCTCGTATT     TTVAARI        2     0
ACGACGGTTGCTGCTGCTGAT     TTVAAAD        2     0
ACGACGGTTGGGCCTAATGAT     TTVGPND        2     0
ACGACGGTTGGTCATCCTGCG     TTVGHPA        2     0
ACGACGGTTGGTCCTCTGATG     TTVGPLM        2     0
ACGACGGTTGTGCTTCATACG     TTVVLHT        2     0
ACGACGGTTGTTATGCAGCAG     TTVVMQQ        2     0
ACGACGGTTGTTCAGCCTATG     TTVVQPM        2     0
ACGACGGTTGTTGCTGTTCCG     TTVVAVP        2     0
ACGACGGTTTAGGCGCAGAGG     TTVQAQR        2     0
ACGACGGTTTATAATCTGTAT     TTVYNLY        2     0
ACGACGGTTTCTGCGAGTCCG     TTVSASP        2     0
ACGACGTAGAAGAGTGGTTCT     TTQKSGS        2     0
ACGACGTAGAAGCTGCATGCG     TTQKLHA        2     0
ACGACGTAGAATGTGCCTAAT     TTQNVPN        2     0
ACGACGTAGACGCCTCCTCAT     TTQTPPH        2     0
ACGACGTAGACGCTGCTGCCT     TTQTLLP        2     0
ACGACGTAGACGGCTACTCGG     TTQTATR        2     0
ACGACGTAGACGTATCCTCAG     TTQTYPQ        2     0
ACGACGTAGACTAGTGTGTGG     TTQTSVW        2     0
ACGACGTAGAGGGCTCCTTGG     TTQRAPW        2     0
ACGACGTAGATGCAGCGTTCG     TTQMQRS        2     0
ACGACGTAGATTCCGAATGTT     TTQIPNV        2     0
ACGACGTAGCTGACTACTCAT     TTQLTTH        2     0
ACGACGTAGCTGACTGCTGCT     TTQLTAA        2     0
ACGACGTAGGCGCGTCCTCTG     TTQARPL        2     0
ACGACGTAGGCTGCTCGTTGG     TTQAARW        2     0
ACGACGTAGGCTTATCCTCCT     TTQAYPP        2     0
ACGACGTAGGCTTCTGTTTTG     TTQASVL        2     0
ACGACGTAGGTGAATGTTTTG     TTQVNVL        2     0
ACGACGTAGGTGACTCTGCCT     TTQVTLP        2     0
ACGACGTAGGTGCAGGTTACT     TTQVQVT        2     0
ACGACGTATAAGACGCATCGG     TTYKTHR        2     0
ACGACGTATACGCAGCTTCTT     TTYTQLL        2     0
ACGACGTATACTCGGCTGGAG     TTYTRLE        2     0
ACGACGTATACTCTGCCTATG     TTYTLPM        2     0
ACGACGTATACTCTGGCTATT     TTYTLAI        2     0
ACGACGTATAGGGAGCCTCCG     TTYREPP        2     0
ACGACGTATAGTCAGCGGGTG     TTYSQRV        2     0
ACGACGTATATTCAGCAGGGT     TTYIQQG        2     0
ACGACGTATCAACCTGTGCTT     TTYQPVL        2     0
ACGACGTATCAGAGGGCTACT     TTYQRAT        2     0
ACGACGTATCAGCTGCATTAG     TTYQLHQ        2     0
ACGACGTATCAGGTGCGGCAT     TTYQVRH        2     0
ACGACGTATCAGGTTCCGCGT     TTYQVPR        2     0
ACGACGTATCATAGTTAGATT     TTYHSQI        2     0
ACGACGTATCATGCTACTCTG     TTYHATL        2     0
ACGACGTATCATTCGCCTCTT     TTYHSPL        2     0
ACGACGTATCCGATGTTGCCT     TTYPMLP        2     0
ACGACGTATCCTAAGCAGACT     TTYPKQT        2     0
ACGACGTATCCTGAGGGGTGG     TTYPEGW        2     0
ACGACGTATCGTCCGCATCAG     TTYRPHQ        2     0
ACGACGTATGATAAGTCTAGT     TTYDKSS        2     0
ACGACGTATGATCCGGTGTCG     TTYDPVS        2     0
ACGACGTATGATGTGCAGTTG     TTYDVQL        2     0
ACGACGTATGCGGCGCGGCAG     TTYAARQ        2     0
ACGACGTATGCGGCTCTGCGT     TTYAALR        2     0
ACGACGTATGCGTGGCTTAGG     TTYAWLR        2     0
ACGACGTATGCTCCGATGACG     TTYAPMT        2     0
ACGACGTATGCTCTGGCTCAT     TTYALAH        2     0
ACGACGTATGCTGCTTCGACG     TTYAAST        2     0
ACGACGTATGCTGGGCTGACT     TTYAGLT        2     0
ACGACGTATGGGCAGCTTGGT     TTYGQLG        2     0
ACGACGTATGGGCTTTTTAAT     TTYGLFN        2     0
ACGACGTATGGTGATCGTGCG     TTYGDRA        2     0
ACGACGTATGTGCCTCCTTTT     TTYVPPF        2     0
ACGACGTATGTTAGGATTACT     TTYVRIT        2     0
ACGACGTATGTTCCGAAGCGT     TTYVPKR        2     0
ACGACGTATGTTGGTCCTCTG     TTYVGPL        2     0
ACGACGTATTCGCCTGCGGTG     TTYSPAV        2     0
ACGACGTATTCTCATCAGTGG     TTYSHQW        2     0
ACGACGTCATGGCCTCATCCT     TTSWPHP        2     0
ACGACGTCGAAGCCTGGGGCT     TTSKPGA        2     0
ACGACGTCGAAGGTGCTGTGT     TTSKVLC        2     0
ACGACGTCGAAGTCTTATCTT     TTSKSYL        2     0
ACGACGTCGAATCATAGGTTG     TTSNHRL        2     0
ACGACGTCGAATCGGCTGCTG     TTSNRLL        2     0
ACGACGTCGAATCTGCCTCCG     TTSNLPP        2     0
ACGACGTCGAATGCTCCTAGT     TTSNAPS        2     0
ACGACGTCGACGAGTATGAGT     TTSTSMS        2     0
ACGACGTCGACGCAGACTATT     TTSTQTI        2     0
ACGACGTCGACGGTTACTCTG     TTSTVTL        2     0
ACGACGTCGACTACTGTTCGT     TTSTTVR        2     0
ACGACGTCGACTCATACGATG     TTSTHTM        2     0
ACGACGTCGACTCGTACGTTG     TTSTRTL        2     0
ACGACGTCGACTCGTCATTCG     TTSTRHS        2     0
ACGACGTCGAGGATGCATGCG     TTSRMHA        2     0
ACGACGTCGAGGCTTATTAAT     TTSRLIN        2     0
ACGACGTCGAGGTCTGCTATT     TTSRSAI        2     0
ACGACGTCGATGGCTACGAAG     TTSMATK        2     0
ACGACGTCGATTCATCTTAAT     TTSIHLN        2     0
ACGACGTCGCAGAGTGCTGTG     TTSQSAV        2     0
ACGACGTCGCAGCATCTTCCT     TTSQHLP        2     0
ACGACGTCGCAGCCTCAGCCG     TTSQPQP        2     0
ACGACGTCGCAGCCTCCTAAT     TTSQPPN        2     0
ACGACGTCGCAGCGTACGCAG     TTSQRTQ        2     0
ACGACGTCGCAGTCTACTCAT     TTSQSTH        2     0
ACGACGTCGCAGTTTATGCAT     TTSQFMH        2     0
ACGACGTCGCATCAGCAGGAT     TTSHQQD        2     0
ACGACGTCGCATCCGCCTAAG     TTSHPPK        2     0
ACGACGTCGCATCTGCTTAGT     TTSHLLS        2     0
ACGACGTCGCCGATTCCTAGG     TTSPIPR        2     0
ACGACGTCGCCTAGTCCTAAT     TTSPSPN        2     0
ACGACGTCGCCTATGAATCTG     TTSPMNL        2     0
ACGACGTCGCCTATTCCGAAT     TTSPIPN        2     0
ACGACGTCGCCTCATTCGCCT     TTSPHSP        2     0
ACGACGTCGCCTCCTGAGCAG     TTSPPEQ        2     0
ACGACGTCGCCTCCTGATTAT     TTSPPDY        2     0
ACGACGTCGCCTTATGGTAAG     TTSPYGK        2     0
ACGACGTCGCCTTCGTTTATG     TTSPSFM        2     0
ACGACGTCGCCTTGGTCGCAT     TTSPWSH        2     0
ACGACGTCGCGGCATCATCAG     TTSRHHQ        2     0
ACGACGTCGCGGCCTTCTACG     TTSRPST        2     0
ACGACGTCGCGGCTTCCTCAG     TTSRLPQ        2     0
ACGACGTCGCGGTTGGATCCT     TTSRLDP        2     0
ACGACGTCGCGTACTACTGGG     TTSRTTG        2     0
ACGACGTCGCGTGAGTATGCT     TTSREYA        2     0
ACGACGTCGCGTGTGCCTACG     TTSRVPT        2     0
ACGACGTCGCGTGTGTTGCCG     TTSRVLP        2     0
ACGACGTCGCTGAATTATTTT     TTSLNYF        2     0
ACGACGTCGCTGAATTCTACG     TTSLNST        2     0
ACGACGTCGCTGCTGAATGAT     TTSLLND        2     0
ACGACGTCGCTTAATAAGTGG     TTSLNKW        2     0
ACGACGTCGCTTACTCATTCT     TTSLTHS        2     0
ACGACGTCGCTTATGTGTACG     TTSLMCT        2     0
ACGACGTCGCTTCATGTTCCG     TTSLHVP        2     0
ACGACGTCGGAGCATCCGTTG     TTSEHPL        2     0
ACGACGTCGGAGCATTGGACG     TTSEHWT        2     0
ACGACGTCGGAGTGGCTGAGT     TTSEWLS        2     0
ACGACGTCGGATCTGCATACG     TTSDLHT        2     0
ACGACGTCGGATGATCCGGAT     TTSDDPD        2     0
ACGACGTCGGATTCGCAGCCG     TTSDSQP        2     0
ACGACGTCGGCGAATACGAAT     TTSANTN        2     0
ACGACGTCGGCGCGTATGCAG     TTSARMQ        2     0
ACGACGTCGGCGCTTCCTATT     TTSALPI        2     0
ACGACGTCGGCGCTTCTGATT     TTSALLI        2     0
ACGACGTCGGCGTATCTGCAT     TTSAYLH        2     0
ACGACGTCGGCGTTGATTCGT     TTSALIR        2     0
ACGACGTCGGCTAATGGGGTT     TTSANGV        2     0
ACGACGTCGGCTAGTCAGCTT     TTSASQL        2     0
ACGACGTCGGCTATGGCTGAT     TTSAMAD        2     0
ACGACGTCGGCTGCTAATCCG     TTSAANP        2     0
ACGACGTCGGCTGCTCCGCGT     TTSAAPR        2     0
ACGACGTCGGCTGGGACGCTT     TTSAGTL        2     0
ACGACGTCGGGGCCTACTACT     TTSGPTT        2     0
ACGACGTCGGGTACTACTTCG     TTSGTTS        2     0
ACGACGTCGGGTGCGGATGAG     TTSGADE        2     0
ACGACGTCGGGTTCGCCGATG     TTSGSPM        2     0
ACGACGTCGGTGCTTGTTCAG     TTSVLVQ        2     0
ACGACGTCGGTGGTGAAGGAT     TTSVVKD        2     0
ACGACGTCGTATCTGCTTGCT     TTSYLLA        2     0
ACGACGTCGTGTACTGCTACT     TTSCTAT        2     0
ACGACGTCGTTGAATCCTCGG     TTSLNPR        2     0
ACGACGTCGTTGAGTCCTCCT     TTSLSPP        2     0
ACGACGTCGTTGCCGGCGCGG     TTSLPAR        2     0
ACGACGTCTAAGCATCTGTAG     TTSKHLQ        2     0
ACGACGTCTAAGCCTCTTCAT     TTSKPLH        2     0
ACGACGTCTAATACGGCTAAT     TTSNTAN        2     0
ACGACGTCTAATCCTGCGCAT     TTSNPAH        2     0
ACGACGTCTACGATGATTCTT     TTSTMIL        2     0
ACGACGTCTACGTTGCTGCTT     TTSTLLL        2     0
ACGACGTCTACTCCGAATCGT     TTSTPNR        2     0
ACGACGTCTACTCGTCCTACT     TTSTRPT        2     0
ACGACGTCTACTCTTATTTCG     TTSTLIS        2     0
ACGACGTCTACTGAGCGGATG     TTSTERM        2     0
ACGACGTCTAGGCCTTATGTT     TTSRPYV        2     0
ACGACGTCTAGTAGTCTGTTT     TTSSSLF        2     0
ACGACGTCTAGTGCGCTTGGT     TTSSALG        2     0
ACGACGTCTATGCAGGTGACT     TTSMQVT        2     0
ACGACGTCTATGCTGGCTCTG     TTSMLAL        2     0
ACGACGTCTCAGACTGGGAAT     TTSQTGN        2     0
ACGACGTCTCAGATTGGGTAT     TTSQIGY        2     0
ACGACGTCTCAGCATCATGCG     TTSQHHA        2     0
ACGACGTCTCAGGTGCAGCTG     TTSQVQL        2     0
ACGACGTCTCAGTTGCATCCT     TTSQLHP        2     0
ACGACGTCTCATACTAGGCCG     TTSHTRP        2     0
ACGACGTCTCATCAGCGGACT     TTSHQRT        2     0
ACGACGTCTCATCCGGATTTG     TTSHPDL        2     0
ACGACGTCTCATGGGAGTAAT     TTSHGSN        2     0
ACGACGTCTCCGCAGCAGACT     TTSPQQT        2     0
ACGACGTCTCCGCATGGTAAG     TTSPHGK        2     0
ACGACGTCTCCGCGGCATTAT     TTSPRHY        2     0
ACGACGTCTCCGCTTCCTAAG     TTSPLPK        2     0
ACGACGTCTCCGGTGCCTGGG     TTSPVPG        2     0
ACGACGTCTCCTACTATGTTT     TTSPTMF        2     0
ACGACGTCTCCTATGCTTTAT     TTSPMLY        2     0
ACGACGTCTCCTGATCTTTTG     TTSPDLL        2     0
ACGACGTCTCCTGCTTCGATG     TTSPASM        2     0
ACGACGTCTCGGCTTATGCCT     TTSRLMP        2     0
ACGACGTCTCTTCATGCTATG     TTSLHAM        2     0
ACGACGTCTCTTCCTCCTCCT     TTSLPPP        2     0
ACGACGTCTGCGCATAGGAAT     TTSAHRN        2     0
ACGACGTCTGCTAAGAATGAG     TTSAKNE        2     0
ACGACGTCTGCTACGTGGCAT     TTSATWH        2     0
ACGACGTCTGCTGCTCCTGTT     TTSAAPV        2     0
ACGACGTCTGCTGGTCGTGTT     TTSAGRV        2     0
ACGACGTCTGCTGTTACTCAT     TTSAVTH        2     0
ACGACGTCTGCTTATCGTATG     TTSAYRM        2     0
ACGACGTCTGCTTCTCGGTGT     TTSASRC        2     0
ACGACGTCTGCTTCTGCTCAG     TTSASAQ        2     0
ACGACGTCTGGTCCGCGTCCT     TTSGPRP        2     0
ACGACGTCTGGTGGTAATTTT     TTSGGNF        2     0
ACGACGTCTGGTTGGAGGATG     TTSGWRM        2     0
ACGACGTCTGTTGCTCCTATG     TTSVAPM        2     0
ACGACGTCTTATTCGCGTATG     TTSYSRM        2     0
ACGACGTCTTCGCTGAAGCTG     TTSSLKL        2     0
ACGACGTGGAAGCATTTTAGG     TTWKHFR        2     0
ACGACGTGGAAGGCGTTTCCG     TTWKAFP        2     0
ACGACGTGGAATTGGCCTACT     TTWNWPT        2     0
ACGACGTGGACGATTCTGCCG     TTWTILP        2     0
ACGACGTGGACGCAGACGGGT     TTWTQTG        2     0
ACGACGTGGACGGGTACTGTT     TTWTGTV        2     0
ACGACGTGGACTAGGGTGATG     TTWTRVM        2     0
ACGACGTGGACTCCTAGTCAT     TTWTPSH        2     0
ACGACGTGGAGGACTCCTTAT     TTWRTPY        2     0
ACGACGTGGAGTAAGCGTACG     TTWSKRT        2     0
ACGACGTGGAGTAATGCTCCT     TTWSNAP        2     0
ACGACGTGGAGTCATCTTTCT     TTWSHLS        2     0
ACGACGTGGATGCCTACTCAG     TTWMPTQ        2     0
ACGACGTGGCAGACTACGGGT     TTWQTTG        2     0
ACGACGTGGCAGACTTGGCCG     TTWQTWP        2     0
ACGACGTGGCATACGCGTCTG     TTWHTRL        2     0
ACGACGTGGCATCGTCCGTGG     TTWHRPW        2     0
ACGACGTGGCCGCATAGGGGT     TTWPHRG        2     0
ACGACGTGGCCGCCTCAGCTG     TTWPPQL        2     0
ACGACGTGGCCGGAGACTCCG     TTWPETP        2     0
ACGACGTGGCCTAGTGTGGCG     TTWPSVA        2     0
ACGACGTGGCCTCCTGGGTCG     TTWPPGS        2     0
ACGACGTGGCCTCTGAATCTG     TTWPLNL        2     0
ACGACGTGGCCTCTGACGTTT     TTWPLTF        2     0
ACGACGTGGCGGTGGGCGGAT     TTWRWAD        2     0
ACGACGTGGCGTGCTCATCCT     TTWRAHP        2     0
ACGACGTGGCTGCATCAGAGG     TTWLHQR        2     0
ACGACGTGGCTGCGTCCTGCG     TTWLRPA        2     0
ACGACGTGGCTGCTTCCGTAT     TTWLLPY        2     0
ACGACGTGGCTTATTCCTCAG     TTWLIPQ        2     0
ACGACGTGGCTTCATCATGCG     TTWLHHA        2     0
ACGACGTGGCTTCGTTCTTCG     TTWLRSS        2     0
ACGACGTGGCTTGCGAAGTGT     TTWLAKC        2     0
ACGACGTGGGAGACTCATCAT     TTWETHH        2     0
ACGACGTGGGAGACTTTTCCT     TTWETFP        2     0
ACGACGTGGGAGCATCTGCTG     TTWEHLL        2     0
ACGACGTGGGAGCTTCATCAT     TTWELHH        2     0
ACGACGTGGGATCATTTTTTG     TTWDHFL        2     0
ACGACGTGGGATTCTCATGCT     TTWDSHA        2     0
ACGACGTGGGCGACTACGCAT     TTWATTH        2     0
ACGACGTGGGCGCCTCAGTCT     TTWAPQS        2     0
ACGACGTGGGCGCTGAATTCG     TTWALNS        2     0
ACGACGTGGGCGGCTCAGACG     TTWAAQT        2     0
ACGACGTGGGCTAATTCGATT     TTWANSI        2     0
ACGACGTGGGCTACGAAGATT     TTWATKI        2     0
ACGACGTGGGCTAGTGATCCT     TTWASDP        2     0
ACGACGTGGGCTCCGGGTAGG     TTWAPGR        2     0
ACGACGTGGGCTCCTCTGAGT     TTWAPLS        2     0
ACGACGTGGGGTCATATGTCG     TTWGHMS        2     0
ACGACGTGGGTGCGTGAGCCT     TTWVREP        2     0
ACGACGTGGGTGGAGGTGCTT     TTWVEVL        2     0
ACGACGTGGGTTCAGTATGTT     TTWVQYV        2     0
ACGACGTGGGTTCCTGTGTAT     TTWVPVY        2     0
ACGACGTGGGTTTGGGCGCAT     TTWVWAH        2     0
ACGACGTGGTATAGTACTCCT     TTWYSTP        2     0
ACGACGTGGTCTACTCCGACT     TTWSTPT        2     0
ACGACGTGGTCTGATACTAAG     TTWSDTK        2     0
ACGACGTGGTCTTCGCATAGG     TTWSSHR        2     0
ACGACGTGGTGGTCTCCGACG     TTWWSPT        2     0
ACGACGTGGTGGTCTCCTTAT     TTWWSPY        2     0
ACGACGTGGTGTGCTACTCCT     TTWCATP        2     0
ACGACGTGGTTGCCGGTGATG     TTWLPVM        2     0
ACGACGTGGTTGCTTCCGTTG     TTWLLPL        2     0
ACGACGTGGTTTCAGCCTCGT     TTWFQPR        2     0
ACGACGTGGTTTCCGTCTTGG     TTWFPSW        2     0
ACGACGTGTAATGCGCCTCCG     TTCNAPP        2     0
ACGACGTGTCAGGATTCGATG     TTCQDSM        2     0
ACGACGTGTCATCCGCTGCGT     TTCHPLR        2     0
ACGACGTGTCCGCAGTGTCCT     TTCPQCP        2     0
ACGACGTGTCCGCATCCTTAT     TTCPHPY        2     0
ACGACGTGTCGGACTCCTCAT     TTCRTPH        2     0
ACGACGTGTGCTACGACTACT     TTCATTT        2     0
ACGACGTGTGGGACTGATCGT     TTCGTDR        2     0
ACGACGTGTGTTCATAAGTGT     TTCVHKC        2     0
ACGACGTGTTCGGGGCATACG     TTCSGHT        2     0
ACGACGTTGAATAGGAGTACG     TTLNRST        2     0
ACGACGTTGACGCCTCATCCG     TTLTPHP        2     0
ACGACGTTGACTCGGCATTAT     TTLTRHY        2     0
ACGACGTTGACTGCTCATGCT     TTLTAHA        2     0
ACGACGTTGACTTCGACTGAG     TTLTSTE        2     0
ACGACGTTGAGGGAGTCTACG     TTLREST        2     0
ACGACGTTGAGGGCTTATACG     TTLRAYT        2     0
ACGACGTTGAGTGCGCCGTAT     TTLSAPY        2     0
ACGACGTTGATGGGTCGGACT     TTLMGRT        2     0
ACGACGTTGATGTCGACTTCT     TTLMSTS        2     0
ACGACGTTGCAGAGTCCTAAG     TTLQSPK        2     0
ACGACGTTGCAGCTTAGTTCT     TTLQLSS        2     0
ACGACGTTGCAGGTTTATCAT     TTLQVYH        2     0
ACGACGTTGCATAATGCTGTG     TTLHNAV        2     0
ACGACGTTGCATAATTCTTGG     TTLHNSW        2     0
ACGACGTTGCATTCTCAGTGG     TTLHSQW        2     0
ACGACGTTGCCGACTACTGCG     TTLPTTA        2     0
ACGACGTTGCCGATGCCTGCT     TTLPMPA        2     0
ACGACGTTGCCGCATGAGGTT     TTLPHEV        2     0
ACGACGTTGCCGCATTCGTCT     TTLPHSS        2     0
ACGACGTTGCCTAATTCTCGT     TTLPNSR        2     0
ACGACGTTGCCTAGTAATCTT     TTLPSNL        2     0
ACGACGTTGCCTCTGATTTGG     TTLPLIW        2     0
ACGACGTTGCCTGCTTTTGCT     TTLPAFA        2     0
ACGACGTTGCTGCAGCCGAAG     TTLLQPK        2     0
ACGACGTTGCTGCCGATGCTG     TTLLPML        2     0
ACGACGTTGCTGCCTACGCAT     TTLLPTH        2     0
ACGACGTTGCTGCTTGATCCT     TTLLLDP        2     0
ACGACGTTGCTGTAGAAGGTT     TTLLQKV        2     0
ACGACGTTGCTTCCTAGTCGG     TTLLPSR        2     0
ACGACGTTGGAGGATAGGGAG     TTLEDRE        2     0
ACGACGTTGGATTCGGATCGT     TTLDSDR        2     0
ACGACGTTGGCGACTAGTTAT     TTLATSY        2     0
ACGACGTTGGCGCCTCCGCGG     TTLAPPR        2     0
ACGACGTTGGCTAAGTCGTAT     TTLAKSY        2     0
ACGACGTTGGCTCCGACTTCG     TTLAPTS        2     0
ACGACGTTGGGTGAGACTTCT     TTLGETS        2     0
ACGACGTTGGTGAATTGTCTT     TTLVNCL        2     0
ACGACGTTGGTGACGACTCCT     TTLVTTP        2     0
ACGACGTTGGTGGCGAAGACG     TTLVAKT        2     0
ACGACGTTGGTTCCGGGTGGT     TTLVPGG        2     0
ACGACGTTGGTTGCGCCTCCT     TTLVAPP        2     0
ACGACGTTGTATACGGGGCCG     TTLYTGP        2     0
ACGACGTTTACTCCTAGTCAT     TTFTPSH        2     0
ACGACGTTTAGTGCTATTACA     TTFSAIT        2     0
ACGACGTTTATGCTTCCTCAT     TTFMLPH        2     0
ACGACGTTTCATAAGCATGCG     TTFHKHA        2     0
ACGACGTTTCATCCGCCTAAT     TTFHPPN        2     0
ACGACGTTTCGTACGATGTCG     TTFRTMS        2     0
ACGACGTTTCTGCATATGGAG     TTFLHME        2     0
ACGACGTTTCTGTCTAATAGG     TTFLSNR        2     0
ACGACGTTTGCGCTTCCTGCT     TTFALPA        2     0
ACGACGTTTGCTACTACTAGT     TTFATTS        2     0
ACGACGTTTGCTACTATGCGT     TTFATMR        2     0
ACGACGTTTGGGCCTTATTGT     TTFGPYC        2     0
ACGACGTTTGTGACTCCTGTG     TTFVTPV        2     0
ACGACGTTTGTGGAGCCGCGT     TTFVEPR        2     0
ACGACGTTTGTTTGGTCGCAT     TTFVWSH        2     0
ACGACGTTTTATCCTGCGTAT     TTFYPAY        2     0
ACGACGTTTTATGTTACGCGT     TTFYVTR        2     0
ACGACGTTTTTGACTCCGCTT     TTFLTPL        2     0
ACGACTAAGACGAAGCTTCCG     TTKTKLP        2     0
ACGACTAAGACGACTAAGTTT     TTKTTKF        2     0
ACGACTAAGACGGCTCAGGTG     TTKTAQV        2     0
ACGACTAAGACTACGATGCTG     TTKTTML        2     0
ACGACTAAGATGACGCATGCT     TTKMTHA        2     0
ACGACTAAGATGCGTGATCAT     TTKMRDH        2     0
ACGACTAAGCAGCCTGCTATT     TTKQPAI        2     0
ACGACTAAGCAGCTTACTCCG     TTKQLTP        2     0
ACGACTAAGCAGCTTCCTGAT     TTKQLPD        2     0
ACGACTAAGCATATTCCTCCG     TTKHIPP        2     0
ACGACTAAGCATCCGATTGAT     TTKHPID        2     0
ACGACTAAGCCGCCTTCGATG     TTKPPSM        2     0
ACGACTAAGCCGCCTTCTCGG     TTKPPSR        2     0
ACGACTAAGCCTCCTACGACT     TTKPPTT        2     0
ACGACTAAGCCTCTGCATTCG     TTKPLHS        2     0
ACGACTAAGCCTTGGTATAGT     TTKPWYS        2     0
ACGACTAAGCTGAATCATGAT     TTKLNHD        2     0
ACGACTAAGCTGACGACGATT     TTKLTTI        2     0
ACGACTAAGCTGATTCGTAAT     TTKLIRN        2     0
ACGACTAAGCTGATTCGTAGT     TTKLIRS        2     0
ACGACTAAGCTGATTGCGCCT     TTKLIAP        2     0
ACGACTAAGCTGCTGCCGTAT     TTKLLPY        2     0
ACGACTAAGCTGGGTCCGATG     TTKLGPM        2     0
ACGACTAAGCTGTCTATTACT     TTKLSIT        2     0
ACGACTAAGCTTATGCAGGTT     TTKLMQV        2     0
ACGACTAAGCTTCCGACGGCG     TTKLPTA        2     0
ACGACTAAGCTTCTGCCTCCT     TTKLLPP        2     0
ACGACTAAGGAGACGATTCAT     TTKETIH        2     0
ACGACTAAGGAGCCTTCTGTG     TTKEPSV        2     0
ACGACTAAGGATTCTCTGTCT     TTKDSLS        2     0
ACGACTAAGGCGGCGACTGAT     TTKAATD        2     0
ACGACTAAGGCGTGGCTGGAG     TTKAWLE        2     0
ACGACTAAGGCTCAGACTTCT     TTKAQTS        2     0
ACGACTAAGGCTCCTATGCAT     TTKAPMH        2     0
ACGACTAAGGCTCGTATTGCG     TTKARIA        2     0
ACGACTAAGGCTGCTATGCCT     TTKAAMP        2     0
ACGACTAAGGCTGCTTCGGAT     TTKAASD        2     0
ACGACTAAGGCTTCGTTGAAT     TTKASLN        2     0
ACGACTAAGGGGTATGGGGCG     TTKGYGA        2     0
ACGACTAAGGTGACGCCGGTG     TTKVTPV        2     0
ACGACTAAGGTGCATGTGGAT     TTKVHVD        2     0
ACGACTAAGGTGCCTTCTAAG     TTKVPSK        2     0
ACGACTAAGGTGGCGAATAGT     TTKVANS        2     0
ACGACTAAGGTGTTGTCGTGG     TTKVLSW        2     0
ACGACTAAGGTTCATCCTCCG     TTKVHPP        2     0
ACGACTAAGGTTCCGATGGTG     TTKVPMV        2     0
ACGACTAAGGTTCCGCCTGAG     TTKVPPE        2     0
ACGACTAAGTATCTGAGTATG     TTKYLSM        2     0
ACGACTAAGTGGCATGTTTCT     TTKWHVS        2     0
ACGACTAAGTGGCCGTCTAGT     TTKWPSS        2     0
ACGACTAAGTGTGGTTCGCCT     TTKCGSP        2     0
ACGACTAAGTTTCATCCGTAT     TTKFHPY        2     0
ACGACTAATAAGGCGCCGCAT     TTNKAPH        2     0
ACGACTAATAAGTCTCATCAT     TTNKSHH        2     0
ACGACTAATACGACTCCTATT     TTNTTPI        2     0
ACGACTAATACGCCGACTCTT     TTNTPTL        2     0
ACGACTAATACTCCTCTGCGT     TTNTPLR        2     0
ACGACTAATACTCTGCGTCAG     TTNTLRQ        2     0
ACGACTAATACTTCTCTGCCG     TTNTSLP        2     0
ACGACTAATATGACGGGTTTG     TTNMTGL        2     0
ACGACTAATCAGTTGCCGTCT     TTNQLPS        2     0
ACGACTAATCATAGGCCTTTG     TTNHRPL        2     0
ACGACTAATCCGACGCAGGTG     TTNPTQV        2     0
ACGACTAATCCGCATTCTCTG     TTNPHSL        2     0
ACGACTAATCCGCTGAATCTG     TTNPLNL        2     0
ACGACTAATCCGTTTGTTTTT     TTNPFVF        2     0
ACGACTAATCCTTTTAGGTGG     TTNPFRW        2     0
ACGACTAATCGGGCGCTGCCG     TTNRALP        2     0
ACGACTAATCTGCAGCCTTCG     TTNLQPS        2     0
ACGACTAATCTGCTGCCTCCG     TTNLLPP        2     0
ACGACTAATCTGGCGCCGATG     TTNLAPM        2     0
ACGACTAATCTGTTGCGGTTG     TTNLLRL        2     0
ACGACTAATGAGACGCTTCGT     TTNETLR        2     0
ACGACTAATGATCAGCCGACT     TTNDQPT        2     0
ACGACTAATGATCCGTGGCAG     TTNDPWQ        2     0
ACGACTAATGCGAAGACTGCG     TTNAKTA        2     0
ACGACTAATGCGAATCCTCCT     TTNANPP        2     0
ACGACTAATGCGCTTCTTACG     TTNALLT        2     0
ACGACTAATGCTCCTCGGGTT     TTNAPRV        2     0
ACGACTAATGCTCTTGCTATT     TTNALAI        2     0
ACGACTAATGCTGCGTCTGAT     TTNAASD        2     0
ACGACTAATGCTGGTGCGCCG     TTNAGAP        2     0
ACGACTAATGGGCTGCGTTTT     TTNGLRF        2     0
ACGACTAATGGTAGTAATCCG     TTNGSNP        2     0
ACGACTAATGGTCTGCCGCAT     TTNGLPH        2     0
ACGACTAATGGTGCTTCTTCG     TTNGASS        2     0
ACGACTAATGGTGGTTATAGT     TTNGGYS        2     0
ACGACTAATGTGAGGCAGACG     TTNVRQT        2     0
ACGACTAATGTGCTTCGGACG     TTNVLRT        2     0
ACGACTAATGTTACGGCTGAT     TTNVTAD        2     0
ACGACTAATGTTGCTGGTTCT     TTNVAGS        2     0
ACGACTAATTTTCGGTGGCCT     TTNFRWP        2     0
ACGACTACCCGTCAGCCTCAT     TTTRQPH        2     0
ACGACTACGAAGATGACTATT     TTTKMTI        2     0
ACGACTACGAAGCAGCATGAT     TTTKQHD        2     0
ACGACTACGAAGCCTGCTTAG     TTTKPAQ        2     0
ACGACTACGAATACGGCGCAT     TTTNTAH        2     0
ACGACTACGAATCATCCTCGT     TTTNHPR        2     0
ACGACTACGAATCCTGGTGTG     TTTNPGV        2     0
ACGACTACGACACCTACGTAT     TTTTPTY        2     0
ACGACTACGACGACTCTGATG     TTTTTLM        2     0
ACGACTACGACGATGAGTACT     TTTTMST        2     0
ACGACTACGACGCAACTGTGT     TTTTQLC        2     0
ACGACTACGACGCAGCATGCT     TTTTQHA        2     0
ACGACTACGACGCATCCTTGG     TTTTHPW        2     0
ACGACTACGACGCATTTTACG     TTTTHFT        2     0
ACGACTACGACGCCTCAGGGT     TTTTPQG        2     0
ACGACTACGACGCTGCTGACT     TTTTLLT        2     0
ACGACTACGACGCTTACTGTG     TTTTLTV        2     0
ACGACTACGACGGCGAAGGTG     TTTTAKV        2     0
ACGACTACGACGGTTTTTCCT     TTTTVFP        2     0
ACGACTACGACGTCGCGTACT     TTTTSRT        2     0
ACGACTACGACTAAGGCTATG     TTTTKAM        2     0
ACGACTACGACTAGGCAGTGG     TTTTRQW        2     0
ACGACTACGACTAGGCATTAT     TTTTRHY        2     0
ACGACTACGACTCATAATCAG     TTTTHNQ        2     0
ACGACTACGACTCATACGCCT     TTTTHTP        2     0
ACGACTACGACTCCGCTGTAT     TTTTPLY        2     0
ACGACTACGACTGGGCGGTTG     TTTTGRL        2     0
ACGACTACGACTGTGCAGACG     TTTTVQT        2     0
ACGACTACGACTTCGATGTGG     TTTTSMW        2     0
ACGACTACGAGTATTCTGCGT     TTTSILR        2     0
ACGACTACGATGCCTTGGCCG     TTTMPWP        2     0
ACGACTACGATGGGTCTGATT     TTTMGLI        2     0
ACGACTACGATTAAGCCGTGG     TTTIKPW        2     0
ACGACTACGATTGTTATTCTT     TTTIVIL        2     0
ACGACTACGATTGTTCCGCCT     TTTIVPP        2     0
ACGACTACGCAGCCGACTCTG     TTTQPTL        2     0
ACGACTACGCAGGCTATTCCG     TTTQAIP        2     0
ACGACTACGCATACGTTTTGG     TTTHTFW        2     0
ACGACTACGCATACTTCGCCG     TTTHTSP        2     0
ACGACTACGCATATGCCGGGG     TTTHMPG        2     0
ACGACTACGCATCATCCTCCT     TTTHHPP        2     0
ACGACTACGCATCCGACGGAT     TTTHPTD        2     0
ACGACTACGCATCCTATGCCG     TTTHPMP        2     0
ACGACTACGCATCTGGGTGTG     TTTHLGV        2     0
ACGACTACGCATGCAACTTCT     TTTHATS        2     0
ACGACTACGCATGCGACTAAG     TTTHATK        2     0
ACGACTACGCATTCGTTTCAT     TTTHSFH        2     0
ACGACTACGCATTTGACGCTG     TTTHLTL        2     0
ACGACTACGCCGCCTTCTAAT     TTTPPSN        2     0
ACGACTACGCGGCCTGGGCAG     TTTRPGQ        2     0
ACGACTACGCGTGCTTCTGCT     TTTRASA        2     0
ACGACTACGCTGACTGCTTCG     TTTLTAS        2     0
ACGACTACGCTGCCGTATCCG     TTTLPYP        2     0
ACGACTACGCTGCCTCCTGGG     TTTLPPG        2     0
ACGACTACGCTTAATGAGATT     TTTLNEI        2     0
ACGACTACGCTTACGTTGTAT     TTTLTLY        2     0
ACGACTACGCTTGAGACGGGT     TTTLETG        2     0
ACGACTACGCTTGGTTCGATT     TTTLGSI        2     0
ACGACTACGCTTTCGAAGACG     TTTLSKT        2     0
ACGACTACGGAGGCGCTGCTG     TTTEALL        2     0
ACGACTACGGATACTTCTCAG     TTTDTSQ        2     0
ACGACTACGGATATTGCTTCG     TTTDIAS        2     0
ACGACTACGGATCCGGATATG     TTTDPDM        2     0
ACGACTACGGATGCTAGGCCG     TTTDARP        2     0
ACGACTACGGATGCTAGGCTG     TTTDARL        2     0
ACGACTACGGATGCTGAGCCT     TTTDAEP        2     0
ACGACTACGGCGAGTCAGATT     TTTASQI        2     0
ACGACTACGGCGCATGCTAGG     TTTAHAR        2     0
ACGACTACGGCGCCTCAGTCT     TTTAPQS        2     0
ACGACTACGGCGCCTCATGCT     TTTAPHA        2     0
ACGACTACGGCGCTGCTTACT     TTTALLT        2     0
ACGACTACGGCGTGTACTAGG     TTTACTR        2     0
ACGACTACGGCTAGTGTTCCT     TTTASVP        2     0
ACGACTACGGCTCGTCAGCAG     TTTARQQ        2     0
ACGACTACGGCTCTTATTCGT     TTTALIR        2     0
ACGACTACGGCTTTTCTGGTG     TTTAFLV        2     0
ACGACTACGGGGCAGTATCGT     TTTGQYR        2     0
ACGACTACGGGGCCGGCTTTT     TTTGPAF        2     0
ACGACTACGGGGCCTGATAAG     TTTGPDK        2     0
ACGACTACGGGGGATACTTTG     TTTGDTL        2     0
ACGACTACGGGTACTACTCAG     TTTGTTQ        2     0
ACGACTACGGGTACTCGTCAT     TTTGTRH        2     0
ACGACTACGGGTCAGACGCAG     TTTGQTQ        2     0
ACGACTACGGTGAATGCTCAG     TTTVNAQ        2     0
ACGACTACGGTGCTTGAGATG     TTTVLEM        2     0
ACGACTACGGTTCCTCATTTG     TTTVPHL        2     0
ACGACTACGTAGATGTCGTAT     TTTQMSY        2     0
ACGACTACGTGGAGTCCGCTG     TTTWSPL        2     0
ACGACTACGTGGCTTCGGCCT     TTTWLRP        2     0
ACGACTACGTTGCCTAATTCG     TTTLPNS        2     0
ACGACTACTAAGCATGTGAGG     TTTKHVR        2     0
ACGACTACTAAGCCGCCGACT     TTTKPPT        2     0
ACGACTACTAATCGTTTTCTG     TTTNRFL        2     0
ACGACTACTAATGGGCCTCCT     TTTNGPP        2     0
ACGACTACTACGACTCATGCT     TTTTTHA        2     0
ACGACTACTACGCCGCCTCCG     TTTTPPP        2     0
ACGACTACTACGGCGCGTAAT     TTTTARN        2     0
ACGACTACTACGTTTCATCGG     TTTTFHR        2     0
ACGACTACTACTACGAGTCCT     TTTTTSP        2     0
ACGACTACTACTCATCCGGAG     TTTTHPE        2     0
ACGACTACTACTCTTGCGCCG     TTTTLAP        2     0
ACGACTACTACTTCTACTAAT     TTTTSTN        2     0
ACGACTACTAGTGTGCCGCAT     TTTSVPH        2     0
ACGACTACTATGAGGACGTTG     TTTMRTL        2     0
ACGACTACTATGGTGCGGGCT     TTTMVRA        2     0
ACGACTACTATTCCTACTAGG     TTTIPTR        2     0
ACGACTACTCAGCAGGCTACG     TTTQQAT        2     0
ACGACTACTCAGCCTGATGCG     TTTQPDA        2     0
ACGACTACTCAGGCTGGGCAG     TTTQAGQ        2     0
ACGACTACTCAGGGGCATTGG     TTTQGHW        2     0
ACGACTACTCATCGTCCTTCG     TTTHRPS        2     0
ACGACTACTCCGCTTATGTAT     TTTPLMY        2     0
ACGACTACTCCGGTGGTGCTG     TTTPVVL        2     0
ACGACTACTCCTACGATGCCT     TTTPTMP        2     0
ACGACTACTCCTACGCTGCTT     TTTPTLL        2     0
ACGACTACTCCTCTTCCTGAT     TTTPLPD        2     0
ACGACTACTCCTGTTGCTTCG     TTTPVAS        2     0
ACGACTACTCTGCCTAATCCG     TTTLPNP        2     0
ACGACTACTCTGGTTCAGGCG     TTTLVQA        2     0
ACGACTACTCTGTGGCCTGCG     TTTLWPA        2     0
ACGACTACTCTTCATCTGTCG     TTTLHLS        2     0
ACGACTACTCTTTCTGTTCCT     TTTLSVP        2     0
ACGACTACTGAGAGGAGTATG     TTTERSM        2     0
ACGACTACTGAGAGGTGGCTG     TTTERWL        2     0
ACGACTACTGAGTGGCATCGT     TTTEWHR        2     0
ACGACTACTGATAAGCAGATT     TTTDKQI        2     0
ACGACTACTGATCCGATGACT     TTTDPMT        2     0
ACGACTACTGATCCGGCTCAT     TTTDPAH        2     0
ACGACTACTGATTTTCCTATT     TTTDFPI        2     0
ACGACTACTGCGACGCTGCCT     TTTATLP        2     0
ACGACTACTGCGAGTAATCAT     TTTASNH        2     0
ACGACTACTGCGATGGATACG     TTTAMDT        2     0
ACGACTACTGCGCAGACTCAG     TTTAQTQ        2     0
ACGACTACTGCGCCGGGTCAG     TTTAPGQ        2     0
ACGACTACTGCGCCTTTGAGT     TTTAPLS        2     0
ACGACTACTGCGCGTACTCCG     TTTARTP        2     0
ACGACTACTGCGCTGGGTCTT     TTTALGL        2     0
ACGACTACTGCTCAGGTGCCT     TTTAQVP        2     0
ACGACTACTGCTCATTCTTAT     TTTAHSY        2     0
ACGACTACTGCTCGTCAGTGT     TTTARQC        2     0
ACGACTACTGCTCTTAAGCGG     TTTALKR        2     0
ACGACTACTGGGCCGGAGTCG     TTTGPES        2     0
ACGACTACTGGGCTGCGTCTG     TTTGLRL        2     0
ACGACTACTGGGTCGATGTAT     TTTGSMY        2     0
ACGACTACTGGGTCGCATTCT     TTTGSHS        2     0
ACGACTACTGGTACGGCGCAT     TTTGTAH        2     0
ACGACTACTGGTATTGCGTAG     TTTGIAQ        2     0
ACGACTACTGTGCAGTGGGCT     TTTVQWA        2     0
ACGACTACTGTGCTTCCGATG     TTTVLPM        2     0
ACGACTACTTCTGCGAGGGCT     TTTSARA        2     0
ACGACTACTTCTGTGCCGCCT     TTTSVPP        2     0
ACGACTACTTGGCCGTTGCTG     TTTWPLL        2     0
ACGACTACTTGGCTTCCTCCG     TTTWLPP        2     0
ACGACTAGGACGACTCATCAT     TTRTTHH        2     0
ACGACTAGGACGATTCTTGGT     TTRTILG        2     0
ACGACTAGGACGCCTCTTATT     TTRTPLI        2     0
ACGACTAGGACGGCAATTCAT     TTRTAIH        2     0
ACGACTAGGACTATTACTCTT     TTRTITL        2     0
ACGACTAGGACTCATGGGCTG     TTRTHGL        2     0
ACGACTAGGAGTGCGAGTTCG     TTRSASS        2     0
ACGACTAGGAGTGCGCTTCCT     TTRSALP        2     0
ACGACTAGGAGTGCTCCTCTG     TTRSAPL        2     0
ACGACTAGGCAGGGGTTGCAT     TTRQGLH        2     0
ACGACTAGGCATCCTCCTGCT     TTRHPPA        2     0
ACGACTAGGCCGACGTCGGAG     TTRPTSE        2     0
ACGACTAGGCCGATGCATACT     TTRPMHT        2     0
ACGACTAGGCCGCCTTGTCAT     TTRPPCH        2     0
ACGACTAGGCCGGCGCGGGTG     TTRPARV        2     0
ACGACTAGGCCGTTGGGTTGG     TTRPLGW        2     0
ACGACTAGGCCTATTCCTATG     TTRPIPM        2     0
ACGACTAGGCCTCATATTTCG     TTRPHIS        2     0
ACGACTAGGCCTCCGAATCCT     TTRPPNP        2     0
ACGACTAGGCCTGCGAATGCT     TTRPANA        2     0
ACGACTAGGCTGAGTACTGTG     TTRLSTV        2     0
ACGACTAGGCTGATTGAGCTG     TTRLIEL        2     0
ACGACTAGGCTGCCGACTACG     TTRLPTT        2     0
ACGACTAGGCTGCCGGCGTTT     TTRLPAF        2     0
ACGACTAGGCTGCCTACGGTT     TTRLPTV        2     0
ACGACTAGGCTTACTGCTCCG     TTRLTAP        2     0
ACGACTAGGCTTAGTGCGAGT     TTRLSAS        2     0
ACGACTAGGGAGCTGCTGTTG     TTRELLL        2     0
ACGACTAGGGAGGCTCATCAT     TTREAHH        2     0
ACGACTAGGGCGACTATTCCG     TTRATIP        2     0
ACGACTAGGGCTAATCCGATT     TTRANPI        2     0
ACGACTAGGGCTATTCTTACG     TTRAILT        2     0
ACGACTAGGGCTCCGTTAACG     TTRAPLT        2     0
ACGACTAGGGTTAATCCGCCG     TTRVNPP        2     0
ACGACTAGGGTTATGCCGCAG     TTRVMPQ        2     0
ACGACTAGGGTTCCTCTTCTG     TTRVPLL        2     0
ACGACTAGGGTTCTTGAGGGG     TTRVLEG        2     0
ACGACTAGGTTGATGCTGGGG     TTRLMLG        2     0
ACGACTAGTAAGTGTTGTCCG     TTSKCCP        2     0
ACGACTAGTAATGCGCGTGCG     TTSNARA        2     0
ACGACTAGTACGAATACTCAT     TTSTNTH        2     0
ACGACTAGTACGAATATTCAG     TTSTNIQ        2     0
ACGACTAGTACGATGCCGTGG     TTSTMPW        2     0
ACGACTAGTACGCAGGGTCGT     TTSTQGR        2     0
ACGACTAGTACGCATCTTAAT     TTSTHLN        2     0
ACGACTAGTACGCCTCGTCTG     TTSTPRL        2     0
ACGACTAGTACTAGGCATCCT     TTSTRHP        2     0
ACGACTAGTACTCGTCCTGTG     TTSTRPV        2     0
ACGACTAGTACTGAGTATGCT     TTSTEYA        2     0
ACGACTAGTAGGCATTCTCCT     TTSRHSP        2     0
ACGACTAGTATGCCGCAGCCG     TTSMPQP        2     0
ACGACTAGTCAGCCGGGTGTT     TTSQPGV        2     0
ACGACTAGTCAGGCTATGCTG     TTSQAML        2     0
ACGACTAGTCATACTCAGTTT     TTSHTQF        2     0
ACGACTAGTCATAGGCCTGCG     TTSHRPA        2     0
ACGACTAGTCCGCAGCCGCCG     TTSPQPP        2     0
ACGACTAGTCCTCCTAGTACT     TTSPPST        2     0
ACGACTAGTCCTCGTTTTTGG     TTSPRFW        2     0
ACGACTAGTCCTTCGAGGGCG     TTSPSRA        2     0
ACGACTAGTCCTTGTGCTCCG     TTSPCAP        2     0
ACGACTAGTCGTGGTCCGGCT     TTSRGPA        2     0
ACGACTAGTCTGCCGAAGAAT     TTSLPKN        2     0
ACGACTAGTCTGCCGAGGCTG     TTSLPRL        2     0
ACGACTAGTGAGGCGATGGGG     TTSEAMG        2     0
ACGACTAGTGATACGCTGTCG     TTSDTLS        2     0
ACGACTAGTGATCATAAGGCT     TTSDHKA        2     0
ACGACTAGTGATGATGTGCGG     TTSDDVR        2     0
ACGACTAGTGATTCGCCTTCG     TTSDSPS        2     0
ACGACTAGTGCGATTCATGGG     TTSAIHG        2     0
ACGACTAGTGCGCCTGCGACT     TTSAPAT        2     0
ACGACTAGTGCGTTTCTGGGT     TTSAFLG        2     0
ACGACTAGTGCTCCTGTGTTT     TTSAPVF        2     0
ACGACTAGTGCTCTTCCGCTT     TTSALPL        2     0
ACGACTAGTGCTGCTCCGCCT     TTSAAPP        2     0
ACGACTAGTGGGCAGACGCAT     TTSGQTH        2     0
ACGACTAGTGGGGATTTGAGG     TTSGDLR        2     0
ACGACTAGTGGTCAGTATCAT     TTSGQYH        2     0
ACGACTAGTGTGCCGAAGAGT     TTSVPKS        2     0
ACGACTAGTGTGCCGCTGCAT     TTSVPLH        2     0
ACGACTAGTGTTGGTGATGGG     TTSVGDG        2     0
ACGACTAGTTATGTGCCTAGG     TTSYVPR        2     0
ACGACTAGTTCGATGCATAAG     TTSSMHK        2     0
ACGACTAGTTCTACGACGGGT     TTSSTTG        2     0
ACGACTAGTTCTACTCCTCTT     TTSSTPL        2     0
ACGACTAGTTGTACGATGTGT     TTSCTMC        2     0
ACGACTAGTTGTAGTCCTCCG     TTSCSPP        2     0
ACGACTAGTTTGGGTCCTCCG     TTSLGPP        2     0
ACGACTATGAAGACTCTTAAG     TTMKTLK        2     0
ACGACTATGAAGCCGACTTAG     TTMKPTQ        2     0
ACGACTATGAAGCCTTCTGTT     TTMKPSV        2     0
ACGACTATGAATAGGTCTTCT     TTMNRSS        2     0
ACGACTATGAATGCGCTGGTG     TTMNALV        2     0
ACGACTATGAATTTGCGGCAT     TTMNLRH        2     0
ACGACTATGACGATGTATTTT     TTMTMYF        2     0
ACGACTATGACGCGTCCGACT     TTMTRPT        2     0
ACGACTATGACGCTGATGCAG     TTMTLMQ        2     0
ACGACTATGACGGAGCGGAAG     TTMTERK        2     0
ACGACTATGACTATTAGGCCG     TTMTIRP        2     0
ACGACTATGACTCCGCGTATG     TTMTPRM        2     0
ACGACTATGACTCCTCATTAG     TTMTPHQ        2     0
ACGACTATGACTGGGTTGAAG     TTMTGLK        2     0
ACGACTATGACTGTGAAAGTT     TTMTVKV        2     0
ACGACTATGAGGCTGGCTACT     TTMRLAT        2     0
ACGACTATGAGTTTGCCTCCG     TTMSLPP        2     0
ACGACTATGATTCCGTTTCCT     TTMIPFP        2     0
ACGACTATGCAGCGGAGTATT     TTMQRSI        2     0
ACGACTATGCAGCGGGGTTCG     TTMQRGS        2     0
ACGACTATGCAGCTTATTCGT     TTMQLIR        2     0
ACGACTATGCATAAGCCTCCG     TTMHKPP        2     0
ACGACTATGCATGGTCGTTCG     TTMHGRS        2     0
ACGACTATGCATTGGCCGCCT     TTMHWPP        2     0
ACGACTATGCCGAGGTCTGCT     TTMPRSA        2     0
ACGACTATGCCGCTGCAGTTG     TTMPLQL        2     0
ACGACTATGCCGCTGCATCCG     TTMPLHP        2     0
ACGACTATGCCGCTGCTGCCG     TTMPLLP        2     0
ACGACTATGCCGGCTCTGTCT     TTMPALS        2     0
ACGACTATGCCTCCGCTTTAT     TTMPPLY        2     0
ACGACTATGCCTCGTAGTGAG     TTMPRSE        2     0
ACGACTATGCCTCTTACGCTT     TTMPLTL        2     0
ACGACTATGCCTCTTGAGTAT     TTMPLEY        2     0
ACGACTATGCCTGGTGCTAAT     TTMPGAN        2     0
ACGACTATGCCTGTTTATACG     TTMPVYT        2     0
ACGACTATGCCTTGTCTGGAG     TTMPCLE        2     0
ACGACTATGCCTTTTGGGCGT     TTMPFGR        2     0
ACGACTATGCGGCCTGTGCAT     TTMRPVH        2     0
ACGACTATGCGGCTTGGGTAT     TTMRLGY        2     0
ACGACTATGCGTAAGATTACT     TTMRKIT        2     0
ACGACTATGCGTCCTTGGCTT     TTMRPWL        2     0
ACGACTATGCTTACTGAGGTT     TTMLTEV        2     0
ACGACTATGCTTCCTACTGAG     TTMLPTE        2     0
ACGACTATGCTTCCTACTGGT     TTMLPTG        2     0
ACGACTATGGCGAGTCCTACT     TTMASPT        2     0
ACGACTATGGCGAGTCCTCTG     TTMASPL        2     0
ACGACTATGGCGCTGAGGGTG     TTMALRV        2     0
ACGACTATGGCGGCTAATACG     TTMAANT        2     0
ACGACTATGGCTCTTCCGCCT     TTMALPP        2     0
ACGACTATGGGGCTTCGGACG     TTMGLRT        2     0
ACGACTATGGGGTGGGCGCGT     TTMGWAR        2     0
ACGACTATGGGTCAGCGGCAG     TTMGQRQ        2     0
ACGACTATGGTTTATCGTTCT     TTMVYRS        2     0
ACGACTATGTATTCGCCTCAT     TTMYSPH        2     0
ACGACTATGTTGGTGCCGCAT     TTMLVPH        2     0
ACGACTATTAAGACGATTCCG     TTIKTIP        2     0
ACGACTATTAATCGTCATCAT     TTINRHH        2     0
ACGACTATTACGTATATTCAT     TTITYIH        2     0
ACGACTATTACGTTTTCGGAT     TTITFSD        2     0
ACGACTATTAGTTCGACTCAT     TTISSTH        2     0
ACGACTATTCAGCGTGTGGCG     TTIQRVA        2     0
ACGACTATTCAGCTGGATGAG     TTIQLDE        2     0
ACGACTATTCCGCCGGAGTAT     TTIPPEY        2     0
ACGACTATTCCGCGTCTTACT     TTIPRLT        2     0
ACGACTATTCCGGTGCCGCTG     TTIPVPL        2     0
ACGACTATTCCGGTGCTGCTT     TTIPVLL        2     0
ACGACTATTCCGTATTCTGAT     TTIPYSD        2     0
ACGACTATTCGGACGCCGCAT     TTIRTPH        2     0
ACGACTATTCGGTCTGCTCCT     TTIRSAP        2     0
ACGACTATTCTGGTGCCGCAT     TTILVPH        2     0
ACGACTATTGCGCGTCCTTTG     TTIARPL        2     0
ACGACTATTGCGCTGCAGCAG     TTIALQQ        2     0
ACGACTATTGCTGCTAGGCCT     TTIAARP        2     0
ACGACTATTGTGCCGCATGCG     TTIVPHA        2     0
ACGACTATTTATGCGCCGGGG     TTIYAPG        2     0
ACGACTATTTCGCCTCCTCCT     TTISPPP        2     0
ACGACTATTTGGGGTCCGTAT     TTIWGPY        2     0
ACGACTCAAGCTGCTACGCCG     TTQAATP        2     0
ACGACTCAGAAGCCTGCTACT     TTQKPAT        2     0
ACGACTCAGAAGGGTAATACG     TTQKGNT        2     0
ACGACTCAGAATACTAATCCT     TTQNTNP        2     0
ACGACTCAGACGATTCCGCAT     TTQTIPH        2     0
ACGACTCAGACGCCGCATAAT     TTQTPHN        2     0
ACGACTCAGACGCCTTATTGG     TTQTPYW        2     0
ACGACTCAGACGCTTAGGCAG     TTQTLRQ        2     0
ACGACTCAGACTACGGATCCT     TTQTTDP        2     0
ACGACTCAGACTCCGCATCTT     TTQTPHL        2     0
ACGACTCAGAGGCAGCTTTAT     TTQRQLY        2     0
ACGACTCAGAGGCCGCAGCTG     TTQRPQL        2     0
ACGACTCAGAGGTGGACGGCT     TTQRWTA        2     0
ACGACTCAGAGTATGCGTGTT     TTQSMRV        2     0
ACGACTCAGAGTATTCGGACT     TTQSIRT        2     0
ACGACTCAGAGTCAGGCGGTG     TTQSQAV        2     0
ACGACTCAGAGTGTGGCGTCG     TTQSVAS        2     0
ACGACTCAGATGCATTCGCTG     TTQMHSL        2     0
ACGACTCAGATGGCTTGGCAT     TTQMAWH        2     0
ACGACTCAGATTCCGATTCCG     TTQIPIP        2     0
ACGACTCAGCAGAATATGAGT     TTQQNMS        2     0
ACGACTCAGCAGCCGTTGCAT     TTQQPLH        2     0
ACGACTCAGCAGCTGGCTCAT     TTQQLAH        2     0
ACGACTCAGCAGCTGGTTGGT     TTQQLVG        2     0
ACGACTCAGCAGCTGTTTTCT     TTQQLFS        2     0
ACGACTCAGCAGGATACGGAT     TTQQDTD        2     0
ACGACTCAGCAGGCGCATTAG     TTQQAHQ        2     0
ACGACTCAGCAGGTGCATCAG     TTQQVHQ        2     0
ACGACTCAGCATAGTATGCAG     TTQHSMQ        2     0
ACGACTCAGCATATGGTGCCT     TTQHMVP        2     0
ACGACTCAGCATATGTCTACT     TTQHMST        2     0
ACGACTCAGCATCCTGGTATT     TTQHPGI        2     0
ACGACTCAGCATGGTCCTCCG     TTQHGPP        2     0
ACGACTCAGCCACTTCCTGTT     TTQPLPV        2     0
ACGACTCAGCCGCAGAATCAT     TTQPQNH        2     0
ACGACTCAGCCGCCTCCGAAT     TTQPPPN        2     0
ACGACTCAGCCGCGTATGTAT     TTQPRMY        2     0
ACGACTCAGCCGCTTCCGATT     TTQPLPI        2     0
ACGACTCAGCCGGCGAGGAGT     TTQPARS        2     0
ACGACTCAGCCGGCTACGCAT     TTQPATH        2     0
ACGACTCAGCCTAAGACTACG     TTQPKTT        2     0
ACGACTCAGCCTAAGCTTGCG     TTQPKLA        2     0
ACGACTCAGCCTACTCCGTAT     TTQPTPY        2     0
ACGACTCAGCCTAGGGCTAGT     TTQPRAS        2     0
ACGACTCAGCCTATTGTGCGT     TTQPIVR        2     0
ACGACTCAGCCTCCGGTTAGT     TTQPPVS        2     0
ACGACTCAGCCTGCTAATCCG     TTQPANP        2     0
ACGACTCAGCCTGCTGTGGTG     TTQPAVV        2     0
ACGACTCAGCCTTATGCGTAT     TTQPYAY        2     0
ACGACTCAGCCTTCGCCGCCG     TTQPSPP        2     0
ACGACTCAGCCTTTGAATCCT     TTQPLNP        2     0
ACGACTCAGCGGACTAGTGTG     TTQRTSV        2     0
ACGACTCAGCGGATGATGATG     TTQRMMM        2     0
ACGACTCAGCGGGTGGTTCAT     TTQRVVH        2     0
ACGACTCAGCTGAATTCGGAT     TTQLNSD        2     0
ACGACTCAGCTGACTCCGCAT     TTQLTPH        2     0
ACGACTCAGCTGATTTTTAGT     TTQLIFS        2     0
ACGACTCAGCTGCCGTCTCGG     TTQLPSR        2     0
ACGACTCAGCTGCCTGCGCAT     TTQLPAH        2     0
ACGACTCAGCTTCCTTGGACG     TTQLPWT        2     0
ACGACTCAGCTTGGTAGTCAG     TTQLGSQ        2     0
ACGACTCAGGAGACTACTACT     TTQETTT        2     0
ACGACTCAGGAGCCGAGTAAG     TTQEPSK        2     0
ACGACTCAGGATGTGCTTCGG     TTQDVLR        2     0
ACGACTCAGGCGCCGCCGCCG     TTQAPPP        2     0
ACGACTCAGGCTACTAATCAT     TTQATNH        2     0
ACGACTCAGGCTACTATGGGT     TTQATMG        2     0
ACGACTCAGGCTATTCCGTCG     TTQAIPS        2     0
ACGACTCAGGCTCAGCATCCT     TTQAQHP        2     0
ACGACTCAGGCTCAGTATAAG     TTQAQYK        2     0
ACGACTCAGGCTCCTATTATG     TTQAPIM        2     0
ACGACTCAGGCTGCTATGCAT     TTQAAMH        2     0
ACGACTCAGGCTGCTTTGCAT     TTQAALH        2     0
ACGACTCAGGGTCTTGGGTAG     TTQGLGQ        2     0
ACGACTCAGGGTGATGGTCCT     TTQGDGP        2     0
ACGACTCAGGTGCATCCTATG     TTQVHPM        2     0
ACGACTCAGGTGCCGTATACT     TTQVPYT        2     0
ACGACTCAGGTGCTGCTTCAG     TTQVLLQ        2     0
ACGACTCAGGTGGCGAAGCAG     TTQVAKQ        2     0
ACGACTCAGGTGGGGAAGCCT     TTQVGKP        2     0
ACGACTCAGGTTACGCCGAAT     TTQVTPN        2     0
ACGACTCAGTATAAGCAGAAT     TTQYKQN        2     0
ACGACTCAGTATGCGGCTCGG     TTQYAAR        2     0
ACGACTCAGTATGGGCGGGTT     TTQYGRV        2     0
ACGACTCAGTCGGCTACTCGT     TTQSATR        2     0
ACGACTCAGTGGCCGTTGGTG     TTQWPLV        2     0
ACGACTCAGTGGGCGCCGCGT     TTQWAPR        2     0
ACGACTCAGTGGTCGCATTAT     TTQWSHY        2     0
ACGACTCATAAGCTGCAGGCT     TTHKLQA        2     0
ACGACTCATAAGCTTACTACT     TTHKLTT        2     0
ACGACTCATACGCAGACGCCT     TTHTQTP        2     0
ACGACTCATACGCCGCCTCCT     TTHTPPP        2     0
ACGACTCATACGGCGAGGCAG     TTHTARQ        2     0
ACGACTCATACGTTTGGTAAT     TTHTFGN        2     0
ACGACTCATACTCGGTCTACT     TTHTRST        2     0
ACGACTCATACTGATGGGTGG     TTHTDGW        2     0
ACGACTCATACTTTTCCGACT     TTHTFPT        2     0
ACGACTCATAGGCATCCTTAT     TTHRHPY        2     0
ACGACTCATAGGGCGCCTCCT     TTHRAPP        2     0
ACGACTCATAGTATGTATCCG     TTHSMYP        2     0
ACGACTCATATGCAGACTCCT     TTHMQTP        2     0
ACGACTCATATGCAGTTGAAG     TTHMQLK        2     0
ACGACTCATATTCCGCTGACG     TTHIPLT        2     0
ACGACTCATATTCCTAGGACG     TTHIPRT        2     0
ACGACTCATCAGACTGCGCCG     TTHQTAP        2     0
ACGACTCATCAGCAGACTCCG     TTHQQTP        2     0
ACGACTCATCAGCATCAGCCG     TTHQHQP        2     0
ACGACTCATCATGGGCCTCCG     TTHHGPP        2     0
ACGACTCATCCGCAGTATCCT     TTHPQYP        2     0
ACGACTCATCCGCTGGCGCTT     TTHPLAL        2     0
ACGACTCATCCGGCTGCGCGT     TTHPAAR        2     0
ACGACTCATCCGGTTTCTCTT     TTHPVSL        2     0
ACGACTCATCCTACTACGATT     TTHPTTI        2     0
ACGACTCATCCTCATAATACT     TTHPHNT        2     0
ACGACTCATCCTTCGCATTTG     TTHPSHL        2     0
ACGACTCATCTGCGGACTCCT     TTHLRTP        2     0
ACGACTCATCTGCTGCGGTCT     TTHLLRS        2     0
ACGACTCATCTGTTGCATATT     TTHLLHI        2     0
ACGACTCATCTTATTACTCAT     TTHLITH        2     0
ACGACTCATCTTGCTTTTCAG     TTHLAFQ        2     0
ACGACTCATGAGCCGCCTGAG     TTHEPPE        2     0
ACGACTCATGATCCGTCTCAG     TTHDPSQ        2     0
ACGACTCATGCGCGTCATTAG     TTHARHQ        2     0
ACGACTCATGCGGGGGGTTCT     TTHAGGS        2     0
ACGACTCATGCTATTAAGCTT     TTHAIKL        2     0
ACGACTCATGCTCTGGTGTCG     TTHALVS        2     0
ACGACTCATGCTCTGGTTCCG     TTHALVP        2     0
ACGACTCATGCTCTTCCTCTT     TTHALPL        2     0
ACGACTCATGCTGCTCCGCGG     TTHAAPR        2     0
ACGACTCATGGGACTACTGCT     TTHGTTA        2     0
ACGACTCATGGTCCTCTGCTG     TTHGPLL        2     0
ACGACTCATGGTGAGCGTCAG     TTHGERQ        2     0
ACGACTCATGTGCAGCCGCAT     TTHVQPH        2     0
ACGACTCATGTGCCTCCGCGG     TTHVPPR        2     0
ACGACTCATGTTAGTGTGCGG     TTHVSVR        2     0
ACGACTCATGTTCCTCCGTCT     TTHVPPS        2     0
ACGACTCATGTTGCGCGTATT     TTHVARI        2     0
ACGACTCATTCGACTGCGCCT     TTHSTAP        2     0
ACGACTCATTTGGTGTGGTCG     TTHLVWS        2     0
ACGACTCATTTTCCGCGGCAT     TTHFPRH        2     0
ACGACTCCAGCGGCTGCTCTT     TTPAAAL        2     0
ACGACTCCGAAGTGGGTGACG     TTPKWVT        2     0
ACGACTCCGAATATGCATTCT     TTPNMHS        2     0
ACGACTCCGAATCTGTCGTTG     TTPNLSL        2     0
ACGACTCCGACGACGTTACGG     TTPTTLR        2     0
ACGACTCCGACGCCTATGGGT     TTPTPMG        2     0
ACGACTCCGACGCCTCAGGTT     TTPTPQV        2     0
ACGACTCCGACGCCTTTTCGT     TTPTPFR        2     0
ACGACTCCGACGGATATGCTG     TTPTDML        2     0
ACGACTCCGACGGCTACTCCT     TTPTATP        2     0
ACGACTCCGACGGGGCATCCT     TTPTGHP        2     0
ACGACTCCGACTACTGAGACT     TTPTTET        2     0
ACGACTCCGACTAGGATGCCG     TTPTRMP        2     0
ACGACTCCGACTAGTCTTCAG     TTPTSLQ        2     0
ACGACTCCGACTCCTATTGAG     TTPTPIE        2     0
ACGACTCCGACTCCTATTTGG     TTPTPIW        2     0
ACGACTCCGACTCTTAGTTGG     TTPTLSW        2     0
ACGACTCCGACTGCTATGGGG     TTPTAMG        2     0
ACGACTCCGACTGCTATTATG     TTPTAIM        2     0
ACGACTCCGACTGCTGCTGTG     TTPTAAV        2     0
ACGACTCCGACTGGTATTCGT     TTPTGIR        2     0
ACGACTCCGAGGACGACTACG     TTPRTTT        2     0
ACGACTCCGAGGACTACTCAT     TTPRTTH        2     0
ACGACTCCGAGGATGTTGCAT     TTPRMLH        2     0
ACGACTCCGAGGCTGTGGATG     TTPRLWM        2     0
ACGACTCCGAGGGTTCATCTG     TTPRVHL        2     0
ACGACTCCGAGGTATCCTGCT     TTPRYPA        2     0
ACGACTCCGAGTACGCTTCTG     TTPSTLL        2     0
ACGACTCCGAGTATGTGGGCT     TTPSMWA        2     0
ACGACTCCGAGTTCTGCGACG     TTPSSAT        2     0
ACGACTCCGATGCCTCCTGCG     TTPMPPA        2     0
ACGACTCCGATGCGTACTCTG     TTPMRTL        2     0
ACGACTCCGATTAATACGCCG     TTPINTP        2     0
ACGACTCCGATTAGGCCTCCT     TTPIRPP        2     0
ACGACTCCGATTATTACGCTG     TTPIITL        2     0
ACGACTCCGATTCAGGCTCCG     TTPIQAP        2     0
ACGACTCCGATTCCGGCTTCG     TTPIPAS        2     0
ACGACTCCGATTGATAAGTAT     TTPIDKY        2     0
ACGACTCCGATTGTGCCGGCT     TTPIVPA        2     0
ACGACTCCGCAGAATCCTCCG     TTPQNPP        2     0
ACGACTCCGCAGACTATTCAT     TTPQTIH        2     0
ACGACTCCGCAGACTCATACT     TTPQTHT        2     0
ACGACTCCGCAGCCGATGAGT     TTPQPMS        2     0
ACGACTCCGCAGCCTCAGGAT     TTPQPQD        2     0
ACGACTCCGCAGCTGCATGCG     TTPQLHA        2     0
ACGACTCCGCAGCTTCTTGTG     TTPQLLV        2     0
ACGACTCCGCAGTAGAATCCT     TTPQQNP        2     0
ACGACTCCGCATACGACTTCG     TTPHTTS        2     0
ACGACTCCGCATATGCATACT     TTPHMHT        2     0
ACGACTCCGCATCCGAAGCTG     TTPHPKL        2     0
ACGACTCCGCATCCTGTTCAG     TTPHPVQ        2     0
ACGACTCCGCATCGGACGCAT     TTPHRTH        2     0
ACGACTCCGCATCGTGTGACG     TTPHRVT        2     0
ACGACTCCGCATGTGACTACT     TTPHVTT        2     0
ACGACTCCGCATTTGGTTCAG     TTPHLVQ        2     0
ACGACTCCGCCGCCGCCTTCT     TTPPPPS        2     0
ACGACTCCGCCGCGTACTGCT     TTPPRTA        2     0
ACGACTCCGCCTAAGCCTCCT     TTPPKPP        2     0
ACGACTCCGCCTACGCCTCAG     TTPPTPQ        2     0
ACGACTCCGCCTACTCAGAGG     TTPPTQR        2     0
ACGACTCCGCCTACTCATCTT     TTPPTHL        2     0
ACGACTCCGCCTATTTTGATG     TTPPILM        2     0
ACGACTCCGCCTCAGTCTAAT     TTPPQSN        2     0
ACGACTCCGCCTCCTACTATT     TTPPPTI        2     0
ACGACTCCGCCTCCTCAGTCT     TTPPPQS        2     0
ACGACTCCGCCTCCTGATACG     TTPPPDT        2     0
ACGACTCCGCCTCCTGTTCCG     TTPPPVP        2     0
ACGACTCCGCCTCTTCATACT     TTPPLHT        2     0
ACGACTCCGCCTGCTCCTCAT     TTPPAPH        2     0
ACGACTCCGCGGACTCTTTCG     TTPRTLS        2     0
ACGACTCCGCGGACTGCTTTT     TTPRTAF        2     0
ACGACTCCGCGGCCTCCTACT     TTPRPPT        2     0
ACGACTCCGCGGCTTGAGCTT     TTPRLEL        2     0
ACGACTCCGCGGGATCTGGGT     TTPRDLG        2     0
ACGACTCCGCGTCCGACTACT     TTPRPTT        2     0
ACGACTCCGCGTCTGACTAAG     TTPRLTK        2     0
ACGACTCCGCGTTTGAATTGG     TTPRLNW        2     0
ACGACTCCGCGTTTGCTTTAT     TTPRLLY        2     0
ACGACTCCGCTGCATCCGGCT     TTPLHPA        2     0
ACGACTCCGCTGCCTAATCGT     TTPLPNR        2     0
ACGACTCCGCTGCCTTAGATG     TTPLPQM        2     0
ACGACTCCGCTGCGTCTGCTG     TTPLRLL        2     0
ACGACTCCGCTGCTTCCTCTT     TTPLLPL        2     0
ACGACTCCGCTGGTGACGTTT     TTPLVTF        2     0
ACGACTCCGCTGGTTCCGATG     TTPLVPM        2     0
ACGACTCCGCTGTCTTTGCGT     TTPLSLR        2     0
ACGACTCCGCTTAATCCTGAG     TTPLNPE        2     0
ACGACTCCGCTTAATGAGCTG     TTPLNEL        2     0
ACGACTCCGCTTACTACTATG     TTPLTTM        2     0
ACGACTCCGCTTACTATTATG     TTPLTIM        2     0
ACGACTCCGCTTATGCGTACT     TTPLMRT        2     0
ACGACTCCGCTTCGGTTGCCT     TTPLRLP        2     0
ACGACTCCGCTTTCGACGATT     TTPLSTI        2     0
ACGACTCCGCTTTCTCCTGCT     TTPLSPA        2     0
ACGACTCCGGAGCATGCGCGG     TTPEHAR        2     0
ACGACTCCGGAGCGTCCTACG     TTPERPT        2     0
ACGACTCCGGAGTCGCCTCCT     TTPESPP        2     0
ACGACTCCGGATACTCCTGAT     TTPDTPD        2     0
ACGACTCCGGATAGGTTTGAT     TTPDRFD        2     0
ACGACTCCGGATCCGGGGCAG     TTPDPGQ        2     0
ACGACTCCGGCGACTCCTTCG     TTPATPS        2     0
ACGACTCCGGCGCATTTGAGT     TTPAHLS        2     0
ACGACTCCGGCGCCTTGGCGT     TTPAPWR        2     0
ACGACTCCGGCGCGTGATCTT     TTPARDL        2     0
ACGACTCCGGCGTATTTTCAG     TTPAYFQ        2     0
ACGACTCCGGCTACGAGGTGT     TTPATRC        2     0
ACGACTCCGGCTAGGCTGTTT     TTPARLF        2     0
ACGACTCCGGCTAGTAGGCTG     TTPASRL        2     0
ACGACTCCGGCTCAGCTTCCT     TTPAQLP        2     0
ACGACTCCGGCTCCGGCTCAT     TTPAPAH        2     0
ACGACTCCGGCTTCGATTTTG     TTPASIL        2     0
ACGACTCCGGCTTCGTTTTGG     TTPASFW        2     0
ACGACTCCGGGGAATACTCTT     TTPGNTL        2     0
ACGACTCCGGGGACTGTTTGT     TTPGTVC        2     0
ACGACTCCGGGGATTACTAAT     TTPGITN        2     0
ACGACTCCGGGGCATATGGTG     TTPGHMV        2     0
ACGACTCCGGGGCCTCCGATT     TTPGPPI        2     0
ACGACTCCGGGGCGTAATAAT     TTPGRNN        2     0
ACGACTCCGGGGCTGCATTTG     TTPGLHL        2     0
ACGACTCCGGGGGATTATATG     TTPGDYM        2     0
ACGACTCCGGGGGCTACGACT     TTPGATT        2     0
ACGACTCCGGGTACGCATGGT     TTPGTHG        2     0
ACGACTCCGGGTACTGGTGAT     TTPGTGD        2     0
ACGACTCCGGGTACTTATAAG     TTPGTYK        2     0
ACGACTCCGGGTGGGAGGGCT     TTPGGRA        2     0
ACGACTCCGGGTGTGATGCCG     TTPGVMP        2     0
ACGACTCCGGTGACGACTAAT     TTPVTTN        2     0
ACGACTCCGGTGCTTGTTACT     TTPVLVT        2     0
ACGACTCCGGTTACTAATCTT     TTPVTNL        2     0
ACGACTCCGGTTACTCAGCGT     TTPVTQR        2     0
ACGACTCCGGTTCCTGTTGCG     TTPVPVA        2     0
ACGACTCCGTATCATGTGTTT     TTPYHVF        2     0
ACGACTCCGTGGCATAATTTG     TTPWHNL        2     0
ACGACTCCGTGTCCGAAGAAG     TTPCPKK        2     0
ACGACTCCGTTGCCTCCTTCT     TTPLPPS        2     0
ACGACTCCGTTGCTGTCTGCG     TTPLLSA        2     0
ACGACTCCGTTGTTTTTGCAG     TTPLFLQ        2     0
ACGACTCCGTTTATGCATCTG     TTPFMHL        2     0
ACGACTCCTAAGCATCCGATG     TTPKHPM        2     0
ACGACTCCTAAGCCTCCTTGG     TTPKPPW        2     0
ACGACTCCTAAGTTGAAGGAT     TTPKLKD        2     0
ACGACTCCTAATAGTGCGTCT     TTPNSAS        2     0
ACGACTCCTAATAGTGGTCTT     TTPNSGL        2     0
ACGACTCCTACGCAGCCTTCT     TTPTQPS        2     0
ACGACTCCTACGCCTAAGTAT     TTPTPKY        2     0
ACGACTCCTACTACGCCTTCG     TTPTTPS        2     0
ACGACTCCTACTACTGATCGT     TTPTTDR        2     0
ACGACTCCTACTAGGGCTACG     TTPTRAT        2     0
ACGACTCCTACTCAGGTGTAT     TTPTQVY        2     0
ACGACTCCTACTCCGCTGACT     TTPTPLT        2     0
ACGACTCCTACTCCTTCGCAT     TTPTPSH        2     0
ACGACTCCTACTCTGCCTGAT     TTPTLPD        2     0
ACGACTCCTACTGCTCAGCGT     TTPTAQR        2     0
ACGACTCCTACTGTTGAGCTG     TTPTVEL        2     0
ACGACTCCTAGTCTGCTTGAG     TTPSLLE        2     0
ACGACTCCTAGTGCGGCTGAG     TTPSAAE        2     0
ACGACTCCTATTACGAGGGCG     TTPITRA        2     0
ACGACTCCTCAGAATCAGAAT     TTPQNQN        2     0
ACGACTCCTCAGCCTCTGTTT     TTPQPLF        2     0
ACGACTCCTCATACTCATACG     TTPHTHT        2     0
ACGACTCCTCATATGCAGCTG     TTPHMQL        2     0
ACGACTCCTCATATGTATATG     TTPHMYM        2     0
ACGACTCCTCATCGTTCTTCT     TTPHRSS        2     0
ACGACTCCTCCGACGGCGATG     TTPPTAM        2     0
ACGACTCCTCCGCCTAGTCCT     TTPPPSP        2     0
ACGACTCCTCCGCGTACTTCG     TTPPRTS        2     0
ACGACTCCTCCGCTTACTTTT     TTPPLTF        2     0
ACGACTCCTCCGTAGCTTCAT     TTPPQLH        2     0
ACGACTCCTCCTCATCATTCG     TTPPHHS        2     0
ACGACTCCTCCTCATGTTCCT     TTPPHVP        2     0
ACGACTCCTCCTCTTCATTCT     TTPPLHS        2     0
ACGACTCCTCGGATGCCGCCT     TTPRMPP        2     0
ACGACTCCTCGGGATGTTCAT     TTPRDVH        2     0
ACGACTCCTCGTAATTCGCAT     TTPRNSH        2     0
ACGACTCCTCGTGCGTTGCTT     TTPRALL        2     0
ACGACTCCTCTGCCTGCTCCG     TTPLPAP        2     0
ACGACTCCTCTGCGGGCTTTG     TTPLRAL        2     0
ACGACTCCTCTGCGTCAGCTT     TTPLRQL        2     0
ACGACTCCTCTGGCGCAGCTT     TTPLAQL        2     0
ACGACTCCTGAGACGTGGCCG     TTPETWP        2     0
ACGACTCCTGAGCTGCCTCGT     TTPELPR        2     0
ACGACTCCTGATCCTGGTTTT     TTPDPGF        2     0
ACGACTCCTGCGACGACTTCT     TTPATTS        2     0
ACGACTCCTGCGCATGTGACT     TTPAHVT        2     0
ACGACTCCTGCGCCGTTTACT     TTPAPFT        2     0
ACGACTCCTGCGCCTTCTGAG     TTPAPSE        2     0
ACGACTCCTGCTACTAATCTT     TTPATNL        2     0
ACGACTCCTGCTATGCAGTAT     TTPAMQY        2     0
ACGACTCCTGGGCATGAGGAT     TTPGHED        2     0
ACGACTCCTGGGGTGCCTAAG     TTPGVPK        2     0
ACGACTCCTGGGTTGGGTCAT     TTPGLGH        2     0
ACGACTCCTGGTACGGCTGTT     TTPGTAV        2     0
ACGACTCCTGGTCCGCTTACT     TTPGPLT        2     0
ACGACTCCTGTGAAGCTTTCG     TTPVKLS        2     0
ACGACTCCTGTGCCTGTGCCG     TTPVPVP        2     0
ACGACTCCTGTTCCTTCGCCG     TTPVPSP        2     0
ACGACTCCTTGGGCTCATGCT     TTPWAHA        2     0
ACGACTCGACTGACTAAGCAG     TTRLTKQ        2     0
ACGACTCGACTTATTCATCCG     TTRLIHP        2     0
ACGACTCGATCGGATCCGTGG     TTRSDPW        2     0
ACGACTCGGACGCATGATACG     TTRTHDT        2     0
ACGACTCGGACGTGTCATCAT     TTRTCHH        2     0
ACGACTCGGACGTTTACTCAT     TTRTFTH        2     0
ACGACTCGGACTCCTGAGCAG     TTRTPEQ        2     0
ACGACTCGGAGTCTGCTGGTT     TTRSLLV        2     0
ACGACTCGGATGCAGACGAAT     TTRMQTN        2     0
ACGACTCGGATGCCTACGCTG     TTRMPTL        2     0
ACGACTCGGCAGATGCATAAT     TTRQMHN        2     0
ACGACTCGGCAGCATGGTATT     TTRQHGI        2     0
ACGACTCGGCAGCTTGAGTTG     TTRQLEL        2     0
ACGACTCGGCAGGCTAGTCAT     TTRQASH        2     0
ACGACTCGGCATATTACGTTG     TTRHITL        2     0
ACGACTCGGCATCATTCGTAT     TTRHHSY        2     0
ACGACTCGGCATCATTGTCCG     TTRHHCP        2     0
ACGACTCGGCATCCTAATCAT     TTRHPNH        2     0
ACGACTCGGCATCTGAATGAT     TTRHLND        2     0
ACGACTCGGCATCTTCCTACT     TTRHLPT        2     0
ACGACTCGGCCTAATGATTCG     TTRPNDS        2     0
ACGACTCGGCCTACTCCTCTT     TTRPTPL        2     0
ACGACTCGGCCTACTGATGCT     TTRPTDA        2     0
ACGACTCGGCCTCCTAAGGTG     TTRPPKV        2     0
ACGACTCGGCCTCTTGCTACG     TTRPLAT        2     0
ACGACTCGGCCTGATACTGCG     TTRPDTA        2     0
ACGACTCGGCCTGCGCTTCAT     TTRPALH        2     0
ACGACTCGGCTGACTGGTACT     TTRLTGT        2     0
ACGACTCGGCTGATTACGTCT     TTRLITS        2     0
ACGACTCGGCTGCATACTTAT     TTRLHTY        2     0
ACGACTCGGCTGCCGTGTTGT     TTRLPCC        2     0
ACGACTCGGCTGCTTACTCCT     TTRLLTP        2     0
ACGACTCGGCTGGCTCCTTTG     TTRLAPL        2     0
ACGACTCGGCTGTCTGAGCGT     TTRLSER        2     0
ACGACTCGGCTTGATCCTCCG     TTRLDPP        2     0
ACGACTCGGGATGCGGGGACG     TTRDAGT        2     0
ACGACTCGGGATTATTGGACT     TTRDYWT        2     0
ACGACTCGGGCGTTGCTGTGG     TTRALLW        2     0
ACGACTCGGGCTCCGTATTCT     TTRAPYS        2     0
ACGACTCGGGCTCCGTTGAAG     TTRAPLK        2     0
ACGACTCGGGGTGCTGATATG     TTRGADM        2     0
ACGACTCGGGTGCCTCCTCAT     TTRVPPH        2     0
ACGACTCGGGTGGATAAGGAG     TTRVDKE        2     0
ACGACTCGGGTGGCTACTCAG     TTRVATQ        2     0
ACGACTCGGTTGCCGCAGACG     TTRLPQT        2     0
ACGACTCGTACGCATCAGACT     TTRTHQT        2     0
ACGACTCGTACGCCGGATTCG     TTRTPDS        2     0
ACGACTCGTACTACTGAGCTG     TTRTTEL        2     0
ACGACTCGTACTCCGCTGCTT     TTRTPLL        2     0
ACGACTCGTACTCCTGCTCTT     TTRTPAL        2     0
ACGACTCGTACTGCTGCTTGT     TTRTAAC        2     0
ACGACTCGTAGTACGCCTCGG     TTRSTPR        2     0
ACGACTCGTATGGCGTGGCCT     TTRMAWP        2     0
ACGACTCGTCATTCTACTGGT     TTRHSTG        2     0
ACGACTCGTCCGACGCAGGCG     TTRPTQA        2     0
ACGACTCGTCCGACGCTGAGT     TTRPTLS        2     0
ACGACTCGTCCGCTTTATGGT     TTRPLYG        2     0
ACGACTCGTCCGGATACTACT     TTRPDTT        2     0
ACGACTCGTCCTCCTCAGCAT     TTRPPQH        2     0
ACGACTCGTCCTCTGCATTCG     TTRPLHS        2     0
ACGACTCGTCCTCTTCATATT     TTRPLHI        2     0
ACGACTCGTCCTGTGCCTCCT     TTRPVPP        2     0
ACGACTCGTCTGCCTACTAAT     TTRLPTN        2     0
ACGACTCGTCTGCTGATGCAT     TTRLLMH        2     0
ACGACTCGTCTGCTGGGTTAT     TTRLLGY        2     0
ACGACTCGTCTTCCTCTTGCT     TTRLPLA        2     0
ACGACTCGTCTTTCTCATCTT     TTRLSHL        2     0
ACGACTCGTGATCTGCGGGAG     TTRDLRE        2     0
ACGACTCGTGCGCCGATTGCT     TTRAPIA        2     0
ACGACTCGTGCGTCTCCTTCT     TTRASPS        2     0
ACGACTCGTGCTATTCCTAGT     TTRAIPS        2     0
ACGACTCGTGCTCCTTCTAGT     TTRAPSS        2     0
ACGACTCGTGGGGAGCCTAAT     TTRGEPN        2     0
ACGACTCGTGTTACGCTTCCT     TTRVTLP        2     0
ACGACTCGTGTTGGGGCTCTG     TTRVGAL        2     0
ACGACTCGTTATCTTCCGATG     TTRYLPM        2     0
ACGACTCGTTCGGCGATGATG     TTRSAMM        2     0
ACGACTCTGAAGGCTCTGCTG     TTLKALL        2     0
ACGACTCTGAATCTTCATTTG     TTLNLHL        2     0
ACGACTCTGACGCAGTTTGAT     TTLTQFD        2     0
ACGACTCTGACGTTTCGTACT     TTLTFRT        2     0
ACGACTCTGACTACGGAGCGT     TTLTTER        2     0
ACGACTCTGACTCAGTTTTTG     TTLTQFL        2     0
ACGACTCTGACTCCGCTTATG     TTLTPLM        2     0
ACGACTCTGACTGCGCCGGCG     TTLTAPA        2     0
ACGACTCTGAGTATGTATACG     TTLSMYT        2     0
ACGACTCTGAGTGGGCTACGT     TTLSGLR        2     0
ACGACTCTGAGTGTTGCTGTT     TTLSVAV        2     0
ACGACTCTGATGATTTTGACG     TTLMILT        2     0
ACGACTCTGATGCTTGCGGAG     TTLMLAE        2     0
ACGACTCTGATGTAGCTGCGT     TTLMQLR        2     0
ACGACTCTGATTCCGCCTAGG     TTLIPPR        2     0
ACGACTCTGATTCCGGCTGCT     TTLIPAA        2     0
ACGACTCTGCAGAATCTGGCT     TTLQNLA        2     0
ACGACTCTGCAGACGATGCCG     TTLQTMP        2     0
ACGACTCTGCAGGCGGATGCG     TTLQADA        2     0
ACGACTCTGCATACTCATCCT     TTLHTHP        2     0
ACGACTCTGCATATGGATCAT     TTLHMDH        2     0
ACGACTCTGCATCTTTGGCCT     TTLHLWP        2     0
ACGACTCTGCATGGGTATCAG     TTLHGYQ        2     0
ACGACTCTGCATGTTAGGAAG     TTLHVRK        2     0
ACGACTCTGCCGATGGTGTAT     TTLPMVY        2     0
ACGACTCTGCCGGCTTCTGGT     TTLPASG        2     0
ACGACTCTGCCTATTCAGACT     TTLPIQT        2     0
ACGACTCTGCCTATTCCTACG     TTLPIPT        2     0
ACGACTCTGCCTATTCTTATT     TTLPILI        2     0
ACGACTCTGCCTCATACGCGT     TTLPHTR        2     0
ACGACTCTGCCTCATATGCAT     TTLPHMH        2     0
ACGACTCTGCCTCTTACTAGT     TTLPLTS        2     0
ACGACTCTGCCTGCTCGTAAT     TTLPARN        2     0
ACGACTCTGCCTGGTATGCTG     TTLPGML        2     0
ACGACTCTGCGGACTGATGTG     TTLRTDV        2     0
ACGACTCTGCGTTCTGATAAG     TTLRSDK        2     0
ACGACTCTGCTGCCTAATTTG     TTLLPNL        2     0
ACGACTCTGCTGCTTGGTCCG     TTLLLGP        2     0
ACGACTCTGCTTGGTAGTTTT     TTLLGSF        2     0
ACGACTCTGGAGGCTAGGGCT     TTLEARA        2     0
ACGACTCTGGATAAGGCTGCG     TTLDKAA        2     0
ACGACTCTGGCGCAGATGTAG     TTLAQMQ        2     0
ACGACTCTGGCGTCTCCTGGT     TTLASPG        2     0
ACGACTCTGGGTAAGATGCGT     TTLGKMR        2     0
ACGACTCTGGTGGCGACTGAG     TTLVATE        2     0
ACGACTCTGGTGGCTCGGCAG     TTLVARQ        2     0
ACGACTCTGTATCGTACGTTT     TTLYRTF        2     0
ACGACTCTGTCTCCGCCTTCT     TTLSPPS        2     0
ACGACTCTGTCTGCTTATGAT     TTLSAYD        2     0
ACGACTCTGTGGATGTATCAG     TTLWMYQ        2     0
ACGACTCTTAAGACGTATTCT     TTLKTYS        2     0
ACGACTCTTACTAGTGTGACT     TTLTSVT        2     0
ACGACTCTTCAGACTCGGTTG     TTLQTRL        2     0
ACGACTCTTCCGCATGTTCTG     TTLPHVL        2     0
ACGACTCTTCCGCCTATGACT     TTLPPMT        2     0
ACGACTCTTCCGCTTCCTCCG     TTLPLPP        2     0
ACGACTCTTCCTATTGCGCCT     TTLPIAP        2     0
ACGACTCTTCCTCAGCCTCGT     TTLPQPR        2     0
ACGACTCTTCCTCTGCCGCGT     TTLPLPR        2     0
ACGACTCTTCTGCCGTCGGTG     TTLLPSV        2     0
ACGACTCTTCTGCCTACGTCT     TTLLPTS        2     0
ACGACTCTTCTGTCTGCGCAT     TTLLSAH        2     0
ACGACTCTTGCGGATAATTGG     TTLADNW        2     0
ACGACTCTTTGGCCGCCTCCG     TTLWPPP        2     0
ACGACTGAGCAGCGTGCGCAG     TTEQRAQ        2     0
ACGACTGAGCAGCTTACGGAT     TTEQLTD        2     0
ACGACTGAGCCGCATAATCGT     TTEPHNR        2     0
ACGACTGAGCCGCATCAGCAT     TTEPHQH        2     0
ACGACTGAGCCGGAGAGGGCG     TTEPERA        2     0
ACGACTGAGCCGTCTGCGGAG     TTEPSAE        2     0
ACGACTGAGCCTCCTAGGGTG     TTEPPRV        2     0
ACGACTGAGCTGCAGCATTAG     TTELQHQ        2     0
ACGACTGAGCTGCTTCTTGCG     TTELLLA        2     0
ACGACTGAGCTTACGGGGCAG     TTELTGQ        2     0
ACGACTGAGCTTGCGAAGGGT     TTELAKG        2     0
ACGACTGAGGCGAATGGTCCT     TTEANGP        2     0
ACGACTGATAAGCCTATTCCT     TTDKPIP        2     0
ACGACTGATAATCAGCCTGTG     TTDNQPV        2     0
ACGACTGATACTCATGAGTTG     TTDTHEL        2     0
ACGACTGATAGGATGCTTCAT     TTDRMLH        2     0
ACGACTGATAGTAAGGGGAGT     TTDSKGS        2     0
ACGACTGATCAGCCTATTGTT     TTDQPIV        2     0
ACGACTGATCAGCGGCATAGT     TTDQRHS        2     0
ACGACTGATCCTCTTGTGGCT     TTDPLVA        2     0
ACGACTGATCCTGAGCAGCGT     TTDPEQR        2     0
ACGACTGATCCTGATAATTAT     TTDPDNY        2     0
ACGACTGATCGTACGGGTAGT     TTDRTGS        2     0
ACGACTGATCGTGCGCATTAT     TTDRAHY        2     0
ACGACTGATCGTGCTACGTGG     TTDRATW        2     0
ACGACTGATGATCATGCGAGG     TTDDHAR        2     0
ACGACTGATGATGTGCCGTGT     TTDDVPC        2     0
ACGACTGATGCGAGTGTGGAG     TTDASVE        2     0
ACGACTGATGCGTGGATGCCT     TTDAWMP        2     0
ACGACTGATGGGATGGTGCGT     TTDGMVR        2     0
ACGACTGATGGTGCGCTTACG     TTDGALT        2     0
ACGACTGATTCGACGCATGAG     TTDSTHE        2     0
ACGACTGATTTGACGATGAAG     TTDLTMK        2     0
ACGACTGCACAGTCACCGCGG     TTAQSPR        2     0
ACGACTGCCCCTCCTCAGGCT     TTAPPQA        2     0
ACGACTGCGAAGTTGGAGTTG     TTAKLEL        2     0
ACGACTGCGACGACTTTGCGG     TTATTLR        2     0
ACGACTGCGACGAGGGAGATG     TTATREM        2     0
ACGACTGCGACGAGTGCTTTG     TTATSAL        2     0
ACGACTGCGACGGTTCCACGT     TTATVPR        2     0
ACGACTGCGACTCCGCGGGTT     TTATPRV        2     0
ACGACTGCGAGGCCTTCTTCT     TTARPSS        2     0
ACGACTGCGAGGGAGCCTGCT     TTAREPA        2     0
ACGACTGCGAGTGTTCATGGT     TTASVHG        2     0
ACGACTGCGATGACGAAGAAT     TTAMTKN        2     0
ACGACTGCGATGTAGACTATT     TTAMQTI        2     0
ACGACTGCGATTAGTACTTGG     TTAISTW        2     0
ACGACTGCGCAATCGTGGTCT     TTAQSWS        2     0
ACGACTGCGCAGACGACTGGG     TTAQTTG        2     0
ACGACTGCGCAGCATCTTACG     TTAQHLT        2     0
ACGACTGCGCAGGGTAATTTG     TTAQGNL        2     0
ACGACTGCGCATCAGGCTTTT     TTAHQAF        2     0
ACGACTGCGCATCATATTCCG     TTAHHIP        2     0
ACGACTGCGCATCCGACTTGT     TTAHPTC        2     0
ACGACTGCGCATCCTAGGGAT     TTAHPRD        2     0
ACGACTGCGCATCCTGTTCCT     TTAHPVP        2     0
ACGACTGCGCCGACTACTCCG     TTAPTTP        2     0
ACGACTGCGCCTCAGTATCGG     TTAPQYR        2     0
ACGACTGCGCCTCCGAATCAG     TTAPPNQ        2     0
ACGACTGCGCCTCTTGCTCGG     TTAPLAR        2     0
ACGACTGCGCCTTTTACGCCT     TTAPFTP        2     0
ACGACTGCGCGGATGTATTCG     TTARMYS        2     0
ACGACTGCGCGTAGTGTTGTG     TTARSVV        2     0
ACGACTGCGCGTGTGAATTTG     TTARVNL        2     0
ACGACTGCGCTGCCGATTGGG     TTALPIG        2     0
ACGACTGCGCTTCGTTGGGTG     TTALRWV        2     0
ACGACTGCGGAGACTACGTAT     TTAETTY        2     0
ACGACTGCGGAGCTTACGCCG     TTAELTP        2     0
ACGACTGCGGATCATGGGCCG     TTADHGP        2     0
ACGACTGCGGATCCGAGGCGG     TTADPRR        2     0
ACGACTGCGGATCTGAATTCT     TTADLNS        2     0
ACGACTGCGGCGCTTACGATG     TTAALTM        2     0
ACGACTGCGGCGGAGGATTTT     TTAAEDF        2     0
ACGACTGCGGCGTTGACTGCT     TTAALTA        2     0
ACGACTGCGGCTAGTATTGGT     TTAASIG        2     0
ACGACTGCGGCTAGTCGGCCT     TTAASRP        2     0
ACGACTGCGGCTATTTCGCGT     TTAAISR        2     0
ACGACTGCGGCTCTTACGCAT     TTAALTH        2     0
ACGACTGCGGCTCTTGTTGTT     TTAALVV        2     0
ACGACTGCGGCTGCGGCTGCG     TTAAAAA        2     0
ACGACTGCGGCTGCGGTGGGG     TTAAAVG        2     0
ACGACTGCGGCTGTTCATACT     TTAAVHT        2     0
ACGACTGCGGGGATTTCTAGG     TTAGISR        2     0
ACGACTGCGGGGCCGTATACT     TTAGPYT        2     0
ACGACTGCGGGGGAGACGCGG     TTAGETR        2     0
ACGACTGCGGGTCCGATTCCG     TTAGPIP        2     0
ACGACTGCGGGTTATCATTCT     TTAGYHS        2     0
ACGACTGCGGGTTTGTCTAGG     TTAGLSR        2     0
ACGACTGCGGTGATGCATGCG     TTAVMHA        2     0
ACGACTGCGGTGCTGCCTGCT     TTAVLPA        2     0
ACGACTGCGGTGGAGACTCCG     TTAVETP        2     0
ACGACTGCGGTTTCTCCTAAT     TTAVSPN        2     0
ACGACTGCGTGGACGACTCGG     TTAWTTR        2     0
ACGACTGCGTGGATGTATGCG     TTAWMYA        2     0
ACGACTGCGTTTGCGACGTGG     TTAFATW        2     0
ACGACTGCTAAGACTACTCCT     TTAKTTP        2     0
ACGACTGCTAAGCCGATGCTT     TTAKPML        2     0
ACGACTGCTAAGCTTAGTGGG     TTAKLSG        2     0
ACGACTGCTAAGGGGCCTCCT     TTAKGPP        2     0
ACGACTGCTAAGTATGGTCGT     TTAKYGR        2     0
ACGACTGCTAATACGGGTCCG     TTANTGP        2     0
ACGACTGCTAATTTGGGTATG     TTANLGM        2     0
ACGACTGCTACGAATAATCCT     TTATNNP        2     0
ACGACTGCTACGACTACTTAG     TTATTTQ        2     0
ACGACTGCTACGACTCATCAG     TTATTHQ        2     0
ACGACTGCTACGGATCCGAAT     TTATDPN        2     0
ACGACTGCTACGGGTCTGCCT     TTATGLP        2     0
ACGACTGCTACGTCGCATGGG     TTATSHG        2     0
ACGACTGCTACTAGTCTGGTG     TTATSLV        2     0
ACGACTGCTACTCCTCCGCAT     TTATPPH        2     0
ACGACTGCTACTGCTGTGCAG     TTATAVQ        2     0
ACGACTGCTACTGGTCTTCTG     TTATGLL        2     0
ACGACTGCTAGGCTGAAGACT     TTARLKT        2     0
ACGACTGCTAGGTGGCCTTTG     TTARWPL        2     0
ACGACTGCTATGAAGCCTCTT     TTAMKPL        2     0
ACGACTGCTATGCCTACGTAT     TTAMPTY        2     0
ACGACTGCTATGCTGTTGCAT     TTAMLLH        2     0
ACGACTGCTATGCTTTTGCGG     TTAMLLR        2     0
ACGACTGCTATGTGGACTCAG     TTAMWTQ        2     0
ACGACTGCTATTACGATGAAG     TTAITMK        2     0
ACGACTGCTATTACTCTTACG     TTAITLT        2     0
ACGACTGCTATTAGGATTCAT     TTAIRIH        2     0
ACGACTGCTATTCTTACGGAT     TTAILTD        2     0
ACGACTGCTATTGAGACGCCG     TTAIETP        2     0
ACGACTGCTATTGTTCTTACT     TTAIVLT        2     0
ACGACTGCTCAGATGGGTGCT     TTAQMGA        2     0
ACGACTGCTCAGCAGACTCCT     TTAQQTP        2     0
ACGACTGCTCATCCTCATTCT     TTAHPHS        2     0
ACGACTGCTCATCTTCATGCG     TTAHLHA        2     0
ACGACTGCTCATGAGCCGACT     TTAHEPT        2     0
ACGACTGCTCATGCGTTGACT     TTAHALT        2     0
ACGACTGCTCATGCTCCTCCT     TTAHAPP        2     0
ACGACTGCTCATGGTAGGCTT     TTAHGRL        2     0
ACGACTGCTCCGACTGTTAGT     TTAPTVS        2     0
ACGACTGCTCCGTCTCTTCAT     TTAPSLH        2     0
ACGACTGCTCCGTTGCGACAT     TTAPLRH        2     0
ACGACTGCTCCTATTCATGTG     TTAPIHV        2     0
ACGACTGCTCCTCCGGCTCCT     TTAPPAP        2     0
ACGACTGCTCCTCTGCCGCCG     TTAPLPP        2     0
ACGACTGCTCCTGAGGTTCCT     TTAPEVP        2     0
ACGACTGCTCGGGAGGGTGCG     TTAREGA        2     0
ACGACTGCTCGTGCGCTTGGT     TTARALG        2     0
ACGACTGCTCTGATTAATACT     TTALINT        2     0
ACGACTGCTCTGCGTCTTCAT     TTALRLH        2     0
ACGACTGCTCTTCAGTTTCTT     TTALQFL        2     0
ACGACTGCTCTTCGTCATGCT     TTALRHA        2     0
ACGACTGCTCTTCGTTTGACG     TTALRLT        2     0
ACGACTGCTCTTGAGCATCTG     TTALEHL        2     0
ACGACTGCTCTTGCTCGTCCG     TTALARP        2     0
ACGACTGCTGAGAGTCGTGAT     TTAESRD        2     0
ACGACTGCTGAGGTGACGAAG     TTAEVTK        2     0
ACGACTGCTGATCATGTTCTG     TTADHVL        2     0
ACGACTGCTGATCGTCGGCTT     TTADRRL        2     0
ACGACTGCTGATGTGAAGTAT     TTADVKY        2     0
ACGACTGCTGCGACTCATACT     TTAATHT        2     0
ACGACTGCTGCGAGTCTGCAT     TTAASLH        2     0
ACGACTGCTGCGTCTCCTCCG     TTAASPP        2     0
ACGACTGCTGCTAAGGCTTGG     TTAAKAW        2     0
ACGACTGCTGCTACTAATGGT     TTAATNG        2     0
ACGACTGCTGCTATTTCGACT     TTAAIST        2     0
ACGACTGCTGCTCCGGCTCCT     TTAAPAP        2     0
ACGACTGCTGCTCGGCTTACT     TTAARLT        2     0
ACGACTGCTGCTCGTCCTTTG     TTAARPL        2     0
ACGACTGCTGCTCGTCTGCCG     TTAARLP        2     0
ACGACTGCTGCTGATCATGCG     TTAADHA        2     0
ACGACTGCTGCTGCGATGCCG     TTAAAMP        2     0
ACGACTGCTGCTGCGGCGATT     TTAAAAI        2     0
ACGACTGCTGCTTCGAATACG     TTAASNT        2     0
ACGACTGCTGCTTCTCCGCCT     TTAASPP        2     0
ACGACTGCTGCTTGGGTTACT     TTAAWVT        2     0
ACGACTGCTGGGCTTTTTCAG     TTAGLFQ        2     0
ACGACTGCTGGGGGGTTGCGT     TTAGGLR        2     0
ACGACTGCTGGGTCGACGTTT     TTAGSTF        2     0
ACGACTGCTGGTCCTTTGCCT     TTAGPLP        2     0
ACGACTGCTGGTGTGCTTACG     TTAGVLT        2     0
ACGACTGCTGTGACTGCTTCT     TTAVTAS        2     0
ACGACTGCTGTGCATCCTCAT     TTAVHPH        2     0
ACGACTGCTGTGCCGAAGCGG     TTAVPKR        2     0
ACGACTGCTGTGGCGACTGGG     TTAVATG        2     0
ACGACTGCTGTGGCTAATGCG     TTAVANA        2     0
ACGACTGCTGTGTCTATGCGG     TTAVSMR        2     0
ACGACTGCTGTGTTGCCGCAT     TTAVLPH        2     0
ACGACTGCTGTTCATGTTACG     TTAVHVT        2     0
ACGACTGCTGTTCCGAGTCTG     TTAVPSL        2     0
ACGACTGCTGTTCCGGATATG     TTAVPDM        2     0
ACGACTGCTTAGCTGCTTGCT     TTAQLLA        2     0
ACGACTGCTTATCCGACGAAT     TTAYPTN        2     0
ACGACTGCTTCGAAGCTGGCT     TTASKLA        2     0
ACGACTGCTTGGCTGAGGCAG     TTAWLRQ        2     0
ACGACTGCTTTGACTCTGAAG     TTALTLK        2     0
ACGACTGGGAAGACGCCGTTG     TTGKTPL        2     0
ACGACTGGGAATCCTCCGCAG     TTGNPPQ        2     0
ACGACTGGGACTCCTGATCTG     TTGTPDL        2     0
ACGACTGGGACTCGTCATGTT     TTGTRHV        2     0
ACGACTGGGACTTCTGCGCAT     TTGTSAH        2     0
ACGACTGGGAGGATTTCTTTT     TTGRISF        2     0
ACGACTGGGATTGAGCCTAAT     TTGIEPN        2     0
ACGACTGGGATTGCGCTTACG     TTGIALT        2     0
ACGACTGGGATTGGGCTTAAT     TTGIGLN        2     0
ACGACTGGGCAGACTGCTAGG     TTGQTAR        2     0
ACGACTGGGCAGCGTACGGTT     TTGQRTV        2     0
ACGACTGGGCAGGAGACGCCT     TTGQETP        2     0
ACGACTGGGCAGGAGAGTACT     TTGQEST        2     0
ACGACTGGGCAGGATAGTTAT     TTGQDSY        2     0
ACGACTGGGCAGGCGACTACT     TTGQATT        2     0
ACGACTGGGCATAGTCTTGTG     TTGHSLV        2     0
ACGACTGGGCATATGGGTTTT     TTGHMGF        2     0
ACGACTGGGCATCATTTTCTT     TTGHHFL        2     0
ACGACTGGGCATGCTCCGCGT     TTGHAPR        2     0
ACGACTGGGCATTTGCTGCTG     TTGHLLL        2     0
ACGACTGGGCGGCCTGTGCAG     TTGRPVQ        2     0
ACGACTGGGCGGCCTTTGAAG     TTGRPLK        2     0
ACGACTGGGCGTCCTCCTGCG     TTGRPPA        2     0
ACGACTGGGCGTGCGCATATT     TTGRAHI        2     0
ACGACTGGGCTGCCGATGCCT     TTGLPMP        2     0
ACGACTGGGCTGCGTGTTTCT     TTGLRVS        2     0
ACGACTGGGCTGTCTGATCGG     TTGLSDR        2     0
ACGACTGGGCTTACGGCGACT     TTGLTAT        2     0
ACGACTGGGCTTAGGCTGAAT     TTGLRLN        2     0
ACGACTGGGCTTCCTAATGGT     TTGLPNG        2     0
ACGACTGGGGAGAAGGCGTGG     TTGEKAW        2     0
ACGACTGGGGATAGTGCTCTG     TTGDSAL        2     0
ACGACTGGGGCGCTTAAGACT     TTGALKT        2     0
ACGACTGGGGCTTTGCATTCG     TTGALHS        2     0
ACGACTGGGGGGTCGATGAGT     TTGGSMS        2     0
ACGACTGGGGTGATGCCGGCT     TTGVMPA        2     0
ACGACTGGGGTTTAGACGGAT     TTGVQTD        2     0
ACGACTGGGGTTTCGCGTATG     TTGVSRM        2     0
ACGACTGGGTAGAGGCTGCCT     TTGQRLP        2     0
ACGACTGGGTATCATACTCAG     TTGYHTQ        2     0
ACGACTGGGTCTACTTCGGTG     TTGSTSV        2     0
ACGACTGGGTCTGAGCGTTGG     TTGSERW        2     0
ACGACTGGGTTGCCGTCGCCT     TTGLPSP        2     0
ACGACTGGGTTTTCGGTGTTG     TTGFSVL        2     0
ACGACTGGTACGGCTGGGGTT     TTGTAGV        2     0
ACGACTGGTACTCGGGCGATT     TTGTRAI        2     0
ACGACTGGTACTCGGTATAAT     TTGTRYN        2     0
ACGACTGGTACTTGGGCTTGG     TTGTWAW        2     0
ACGACTGGTAGTACGCTGCCG     TTGSTLP        2     0
ACGACTGGTAGTATGAGGCTT     TTGSMRL        2     0
ACGACTGGTAGTGTGCCGCAT     TTGSVPH        2     0
ACGACTGGTATGGCTCGTCTT     TTGMARL        2     0
ACGACTGGTCAGACGCTTTTT     TTGQTLF        2     0
ACGACTGGTCAGATTCAGATG     TTGQIQM        2     0
ACGACTGGTCAGCAGATGCTT     TTGQQML        2     0
ACGACTGGTCAGCTGAGTGCG     TTGQLSA        2     0
ACGACTGGTCAGTGGCTTGGT     TTGQWLG        2     0
ACGACTGGTCATTCTCATCCT     TTGHSHP        2     0
ACGACTGGTCATTTTCAGCAT     TTGHFQH        2     0
ACGACTGGTCCGCTTTCGTAT     TTGPLSY        2     0
ACGACTGGTCCTGCGCCTAAT     TTGPAPN        2     0
ACGACTGGTCCTGCTCTTCCT     TTGPALP        2     0
ACGACTGGTCCTGTTCTTTTG     TTGPVLL        2     0
ACGACTGGTCGGGATCTTCAG     TTGRDLQ        2     0
ACGACTGGTCGTCATGTGCAT     TTGRHVH        2     0
ACGACTGGTCTGCATAGTCCT     TTGLHSP        2     0
ACGACTGGTCTTACTAATACT     TTGLTNT        2     0
ACGACTGGTCTTACTAATTAT     TTGLTNY        2     0
ACGACTGGTGAGCAGCTGATG     TTGEQLM        2     0
ACGACTGGTGAGCCTTCGTAT     TTGEPSY        2     0
ACGACTGGTGATCAGCTGCAT     TTGDQLH        2     0
ACGACTGGTGATCTTATGCGG     TTGDLMR        2     0
ACGACTGGTGCTGCGTTTAAG     TTGAAFK        2     0
ACGACTGGTGCTGTTACGACG     TTGAVTT        2     0
ACGACTGGTGCTTCGACGCCT     TTGASTP        2     0
ACGACTGGTGGGCATATGTAT     TTGGHMY        2     0
ACGACTGGTGGGGTTCCTACT     TTGGVPT        2     0
ACGACTGGTGGTATTCCGCGT     TTGGIPR        2     0
ACGACTGGTGGTTTTTATACG     TTGGFYT        2     0
ACGACTGGTGTGCCTACTCCT     TTGVPTP        2     0
ACGACTGGTGTGGCTCTTCAT     TTGVALH        2     0
ACGACTGGTTATCCTCCTCCT     TTGYPPP        2     0
ACGACTGGTTATCGTCCTTCG     TTGYRPS        2     0
ACGACTGGTTCGCATCTGTTG     TTGSHLL        2     0
ACGACTGGTTCGCCTCATCGG     TTGSPHR        2     0
ACGACTGGTTTGCCGCGTGAT     TTGLPRD        2     0
ACGACTGTGAAGTAGACGGAT     TTVKQTD        2     0
ACGACTGTGAATACTCGGGTT     TTVNTRV        2     0
ACGACTGTGACGACGATTACT     TTVTTIT        2     0
ACGACTGTGACGCATCCTTCG     TTVTHPS        2     0
ACGACTGTGACGCCTCTGCAT     TTVTPLH        2     0
ACGACTGTGATGAGGGCGGGT     TTVMRAG        2     0
ACGACTGTGATGCCGCATTAG     TTVMPHQ        2     0
ACGACTGTGCAGCAGCCTCGT     TTVQQPR        2     0
ACGACTGTGCAGCTTCGGACG     TTVQLRT        2     0
ACGACTGTGCATAAGCATCCT     TTVHKHP        2     0
ACGACTGTGCATAGGGGTTAT     TTVHRGY        2     0
ACGACTGTGCATCATAATCGT     TTVHHNR        2     0
ACGACTGTGCATCGTCCTACT     TTVHRPT        2     0
ACGACTGTGCCGCATCATAAT     TTVPHHN        2     0
ACGACTGTGCCGTCTAATCGT     TTVPSNR        2     0
ACGACTGTGCCTACTCGGGGT     TTVPTRG        2     0
ACGACTGTGCCTCGGTCTTTT     TTVPRSF        2     0
ACGACTGTGCCTCGTTCTCCT     TTVPRSP        2     0
ACGACTGTGCCTGGTGATCAT     TTVPGDH        2     0
ACGACTGTGCCTTATCTTCGG     TTVPYLR        2     0
ACGACTGTGCGGACGGTGCAT     TTVRTVH        2     0
ACGACTGTGCGGCCTAGTCAT     TTVRPSH        2     0
ACGACTGTGCTGATTCCGTTG     TTVLIPL        2     0
ACGACTGTGCTGGCTCTGAAG     TTVLALK        2     0
ACGACTGTGCTGTATCTTGTG     TTVLYLV        2     0
ACGACTGTGGAGCTTCAGATG     TTVELQM        2     0
ACGACTGTGGATACTATTTTG     TTVDTIL        2     0
ACGACTGTGGCGGAGCGGTAT     TTVAERY        2     0
ACGACTGTGGCGTGGAAGGAT     TTVAWKD        2     0
ACGACTGTGGCTCTGACTTCT     TTVALTS        2     0
ACGACTGTGGGTCTGCTTCCT     TTVGLLP        2     0
ACGACTGTGGTTCAGCCTTTG     TTVVQPL        2     0
ACGACTGTGTATGCGCCTCCG     TTVYAPP        2     0
ACGACTGTGTCTATTTCGCGG     TTVSISR        2     0
ACGACTGTGTTGACGGCTCAT     TTVLTAH        2     0
ACGACTGTGTTTGTGGATATT     TTVFVDI        2     0
ACGACTGTTACTCCTGAGCAT     TTVTPEH        2     0
ACGACTGTTATGTTGACTGGG     TTVMLTG        2     0
ACGACTGTTCCGCTGCGGGGT     TTVPLRG        2     0
ACGACTGTTCCTAGTCCTACT     TTVPSPT        2     0
ACGACTGTTCCTCATGCGCGT     TTVPHAR        2     0
ACGACTGTTCCTGCCATTAAG     TTVPAIK        2     0
ACGACTGTTCCTGTTGCTCAT     TTVPVAH        2     0
ACGACTGTTCCTTATCCTCCT     TTVPYPP        2     0
ACGACTGTTCTTACGCCTATT     TTVLTPI        2     0
ACGACTGTTGAGGCTAAGTCG     TTVEAKS        2     0
ACGACTGTTGAGTCTCTGCTG     TTVESLL        2     0
ACGACTGTTGATGCGGCTCAG     TTVDAAQ        2     0
ACGACTGTTGCTATGCGTCCT     TTVAMRP        2     0
ACGACTGTTGTGCGTTTTATT     TTVVRFI        2     0
ACGACTGTTTATGGGCCTCAT     TTVYGPH        2     0
ACGACTGTTTCTGCGACTGAT     TTVSATD        2     0
ACGACTTAGAAGGCTACGAGT     TTQKATS        2     0
ACGACTTAGACGGTGACTTTT     TTQTVTF        2     0
ACGACTTAGACGTTGACGCAG     TTQTLTQ        2     0
ACGACTTAGACTCATGCTAAG     TTQTHAK        2     0
ACGACTTAGACTGTTGTGTCT     TTQTVVS        2     0
ACGACTTAGATGCCTCATTTG     TTQMPHL        2     0
ACGACTTAGCTGCCTCCTTCT     TTQLPPS        2     0
ACGACTTATAATCTGCCTTGG     TTYNLPW        2     0
ACGACTTATACGCGTTCTCAT     TTYTRSH        2     0
ACGACTTATACGGGCAGTCTG     TTYTGSL        2     0
ACGACTTATAGGCCTGCGTTG     TTYRPAL        2     0
ACGACTTATATTCCTGCTCAG     TTYIPAQ        2     0
ACGACTTATCAGACGCCGTAT     TTYQTPY        2     0
ACGACTTATCGGCAGCCGCTG     TTYRQPL        2     0
ACGACTTATCTGCATCGGTCG     TTYLHRS        2     0
ACGACTTATGAGGCTCCTCAT     TTYEAPH        2     0
ACGACTTATGCGATGACTGGG     TTYAMTG        2     0
ACGACTTATGCGCAGGGGGAT     TTYAQGD        2     0
ACGACTTATGCTCTGCGGGAT     TTYALRD        2     0
ACGACTTATGCTCTTCTGTCT     TTYALLS        2     0
ACGACTTATGGGCCGCTTGTT     TTYGPLV        2     0
ACGACTTCGACGCATCCGCCT     TTSTHPP        2     0
ACGACTTCGACTAGGGGTTCT     TTSTRGS        2     0
ACGACTTCGACTATTAATAGG     TTSTINR        2     0
ACGACTTCGACTCCTATTCGG     TTSTPIR        2     0
ACGACTTCGAGGACTCTGCCG     TTSRTLP        2     0
ACGACTTCGATGCTGCCTCCG     TTSMLPP        2     0
ACGACTTCGATGCTTCTGCCT     TTSMLLP        2     0
ACGACTTCGCAGCTTAAGACG     TTSQLKT        2     0
ACGACTTCGCATTCGAAGGGT     TTSHSKG        2     0
ACGACTTCGCTGACTAGTGAG     TTSLTSE        2     0
ACGACTTCGCTGGAGCCTACG     TTSLEPT        2     0
ACGACTTCGCTGTTTATGGCT     TTSLFMA        2     0
ACGACTTCGGAGCAGGTGATG     TTSEQVM        2     0
ACGACTTCGGATGCGACTTAT     TTSDATY        2     0
ACGACTTCGGATGCGCGGTGG     TTSDARW        2     0
ACGACTTCGGCTCGGACGACT     TTSARTT        2     0
ACGACTTCGGTGCGTAAGTGT     TTSVRKC        2     0
ACGACTTCGGTGCTGCTTGTT     TTSVLLV        2     0
ACGACTTCGGTTAATCTGAGG     TTSVNLR        2     0
ACGACTTCGGTTTCGGTTCGT     TTSVSVR        2     0
ACGACTTCTACGGCGCAGTGG     TTSTAQW        2     0
ACGACTTCTACGGTGAGGACG     TTSTVRT        2     0
ACGACTTCTAGGACTCCTTCG     TTSRTPS        2     0
ACGACTTCTAGTCCGAGGCTT     TTSSPRL        2     0
ACGACTTCTATGCTTAGGCAG     TTSMLRQ        2     0
ACGACTTCTCAGCAGCTGGGG     TTSQQLG        2     0
ACGACTTCTCATGAGACTCCG     TTSHETP        2     0
ACGACTTCTCCGCATAGGGAG     TTSPHRE        2     0
ACGACTTCTCCTCTGACTCCT     TTSPLTP        2     0
ACGACTTCTCTGAGTCCGCCT     TTSLSPP        2     0
ACGACTTCTCTGTAGCTGCAT     TTSLQLH        2     0
ACGACTTCTGCGACTGTTATT     TTSATVI        2     0
ACGACTTCTGCGCCGCTTACT     TTSAPLT        2     0
ACGACTTCTGGTACGGAGCAG     TTSGTEQ        2     0
ACGACTTCTGGTCCTGCGCGG     TTSGPAR        2     0
ACGACTTCTGTTAGGATGACG     TTSVRMT        2     0
ACGACTTGGAATCATTGGCGG     TTWNHWR        2     0
ACGACTTGGACGCAGGGGCTT     TTWTQGL        2     0
ACGACTTGGACGCTTACGTTT     TTWTLTF        2     0
ACGACTTGGACGGCTCAGACG     TTWTAQT        2     0
ACGACTTGGACTCGGCCTTCG     TTWTRPS        2     0
ACGACTTGGATGCCTTCTAGG     TTWMPSR        2     0
ACGACTTGGATTACGACGCGG     TTWITTR        2     0
ACGACTTGGCAGCTGAGTGCT     TTWQLSA        2     0
ACGACTTGGCAGGTTACGTTG     TTWQVTL        2     0
ACGACTTGGCATCCTCGGCAG     TTWHPRQ        2     0
ACGACTTGGCATTCTTGGGCG     TTWHSWA        2     0
ACGACTTGGCCGCATATGCTT     TTWPHML        2     0
ACGACTTGGCCGCATCATCAT     TTWPHHH        2     0
ACGACTTGGCCGGGTGTTGAG     TTWPGVE        2     0
ACGACTTGGCCTAATCTGACT     TTWPNLT        2     0
ACGACTTGGCCTACGCTGCTT     TTWPTLL        2     0
ACGACTTGGCCTATTTATCCT     TTWPIYP        2     0
ACGACTTGGCGGCTTACTCAG     TTWRLTQ        2     0
ACGACTTGGCGGTTTAATTGG     TTWRFNW        2     0
ACGACTTGGCTGACTCTTTAT     TTWLTLY        2     0
ACGACTTGGCTGCCGATGCTG     TTWLPML        2     0
ACGACTTGGCTGCGTATTCCT     TTWLRIP        2     0
ACGACTTGGCTGCTGCATCCT     TTWLLHP        2     0
ACGACTTGGCTGGAGACGAGT     TTWLETS        2     0
ACGACTTGGCTGGCTCTGCCG     TTWLALP        2     0
ACGACTTGGCTGTATCGTTCT     TTWLYRS        2     0
ACGACTTGGCTTCATCCTCCG     TTWLHPP        2     0
ACGACTTGGGCGGCGCATTAT     TTWAAHY        2     0
ACGACTTGGGTGTTTCCTCGG     TTWVFPR        2     0
ACGACTTGGGTTCCGCGGACT     TTWVPRT        2     0
ACGACTTGGTCGCTGCTGCCT     TTWSLLP        2     0
ACGACTTGGTCTCTGGGTACT     TTWSLGT        2     0
ACGACTTGTAAGGGTGTTTCG     TTCKGVS        2     0
ACGACTTGTCCGAATATGTGT     TTCPNMC        2     0
ACGACTTGTGCTACGTGTCAT     TTCATCH        2     0
ACGACTTGTGCTCCGAATTTG     TTCAPNL        2     0
ACGACTTGTGTTGATTGTGAG     TTCVDCE        2     0
ACGACTTTGACGCAGACTCAG     TTLTQTQ        2     0
ACGACTTTGACGCCGCGTTCT     TTLTPRS        2     0
ACGACTTTGACGGCTCCGACT     TTLTAPT        2     0
ACGACTTTGCAGAATCAGCTT     TTLQNQL        2     0
ACGACTTTGCAGCCTGCGCTG     TTLQPAL        2     0
ACGACTTTGCATCAGAATCGG     TTLHQNR        2     0
ACGACTTTGCATCGGCCTCAG     TTLHRPQ        2     0
ACGACTTTGCATCGGTGTTGT     TTLHRCC        2     0
ACGACTTTGCCTACTGTTTGG     TTLPTVW        2     0
ACGACTTTGCCTCCGCTTATG     TTLPPLM        2     0
ACGACTTTGCGGATGAGTGCT     TTLRMSA        2     0
ACGACTTTGGGTATGCTGCTT     TTLGMLL        2     0
ACGACTTTGTTGCTTGATCAT     TTLLLDH        2     0
ACGACTTTTCCGTTTAATGCG     TTFPFNA        2     0
ACGAGGAATCCGACTAATTGT     TRNPTNC        2     0
ACGAGGAATGTGGCGGCTGTG     TRNVAAV        2     0
ACGAGGACGACTCCGCCTCAT     TRTTPPH        2     0
ACGAGGACGCATCCTGGGTAT     TRTHPGY        2     0
ACGAGGACGCCGACGACTCTT     TRTPTTL        2     0
ACGAGGACGCCGCTGACTATG     TRTPLTM        2     0
ACGAGGACGCCGGCTGCGCTG     TRTPAAL        2     0
ACGAGGACGCCGTATTATTCG     TRTPYYS        2     0
ACGAGGACGCTGCTGCCTCAT     TRTLLPH        2     0
ACGAGGACGCTTGTGCCTACG     TRTLVPT        2     0
ACGAGGACGGAGCAGGCGCCT     TRTEQAP        2     0
ACGAGGACGGAGCCGACGTTG     TRTEPTL        2     0
ACGAGGACGGAGCTGACGGTT     TRTELTV        2     0
ACGAGGACGGAGGTTATTGCT     TRTEVIA        2     0
ACGAGGACGGCGCTGTATTTT     TRTALYF        2     0
ACGAGGACGGTGCTGATGAAT     TRTVLMN        2     0
ACGAGGACGGTTATGCCGTAT     TRTVMPY        2     0
ACGAGGACGGTTCCGATTCGT     TRTVPIR        2     0
ACGAGGACTAGTACTGCGCTG     TRTSTAL        2     0
ACGAGGACTCTGGTTACGCTG     TRTLVTL        2     0
ACGAGGACTGAGTCGACGATG     TRTESTM        2     0
ACGAGGACTGATACGTCTCCT     TRTDTSP        2     0
ACGAGGAGTATGCCTTGGCCG     TRSMPWP        2     0
ACGAGGAGTCCTCTGATTGAG     TRSPLIE        2     0
ACGAGGATGACGACTCTGTAT     TRMTTLY        2     0
ACGAGGATGATGCTGAATGAG     TRMMLNE        2     0
ACGAGGATGCAGGTTACTCAG     TRMQVTQ        2     0
ACGAGGATGCCGACTGCTTAG     TRMPTAQ        2     0
ACGAGGATGCCTGCTGATCAT     TRMPADH        2     0
ACGAGGATGCTGTCGGCGGCT     TRMLSAA        2     0
ACGAGGATGGCGGCTACGCAT     TRMAATH        2     0
ACGAGGATTCCGCAGCAGACG     TRIPQQT        2     0
ACGAGGCAGCATCAGGATCTT     TRQHQDL        2     0
ACGAGGCAGCATGTGTATTCG     TRQHVYS        2     0
ACGAGGCAGCTTCCGATTACT     TRQLPIT        2     0
ACGAGGCAGGAGGCGACTAAT     TRQEATN        2     0
ACGAGGCATACGGATCAGTTT     TRHTDQF        2     0
ACGAGGCATCAGTATTGTACT     TRHQYCT        2     0
ACGAGGCATCCGAGTGATTTT     TRHPSDF        2     0
ACGAGGCATCCGGCTGCGCAT     TRHPAAH        2     0
ACGAGGCATCTTTCGGCTCAT     TRHLSAH        2     0
ACGAGGCATGAGCTGTAGACT     TRHELQT        2     0
ACGAGGCCAGCGGAGGGTTTG     TRPAEGL        2     0
ACGAGGCCGACGATGATGCAT     TRPTMMH        2     0
ACGAGGCCGACGATGCAGATT     TRPTMQI        2     0
ACGAGGCCGATGACTTATTGG     TRPMTYW        2     0
ACGAGGCCGCATACTACGATT     TRPHTTI        2     0
ACGAGGCCGCATACTACGCAG     TRPHTTQ        2     0
ACGAGGCCGCCGACTCGTGTG     TRPPTRV        2     0
ACGAGGCCGCCGAGTTTTCCT     TRPPSFP        2     0
ACGAGGCCGCCGTCTTTGAGG     TRPPSLR        2     0
ACGAGGCCGCCTCAGTCTTAT     TRPPQSY        2     0
ACGAGGCCGGATATTAATCAT     TRPDINH        2     0
ACGAGGCCGGATCCGAATCAG     TRPDPNQ        2     0
ACGAGGCCGGATCCGCCGCTT     TRPDPPL        2     0
ACGAGGCCGGATTCTCCGAAT     TRPDSPN        2     0
ACGAGGCCGGCGGATAGTATT     TRPADSI        2     0
ACGAGGCCGGCGTGGGCTCCT     TRPAWAP        2     0
ACGAGGCCGGCTACTTGTTTT     TRPATCF        2     0
ACGAGGCCGGCTAGTGCTGTG     TRPASAV        2     0
ACGAGGCCGGCTCCGTGTCTT     TRPAPCL        2     0
ACGAGGCCGGCTGGGTGGATG     TRPAGWM        2     0
ACGAGGCCGGCTTCGACTCTT     TRPASTL        2     0
ACGAGGCCGTATGCTCCTTGT     TRPYAPC        2     0
ACGAGGCCGTCGTTGCCGATT     TRPSLPI        2     0
ACGAGGCCGTTGAGTCCTGGT     TRPLSPG        2     0
ACGAGGCCTACTAATAATCAT     TRPTNNH        2     0
ACGAGGCCTAGTAATATTGTG     TRPSNIV        2     0
ACGAGGCCTCAGGCTATGCAT     TRPQAMH        2     0
ACGAGGCCTCATACTTGTTTT     TRPHTCF        2     0
ACGAGGCCTCCTTGGCAGTGG     TRPPWQW        2     0
ACGAGGCCTGAGGTTCCGACG     TRPEVPT        2     0
ACGAGGCCTGATCCTCCGCAG     TRPDPPQ        2     0
ACGAGGCCTGCGTTGGATAGT     TRPALDS        2     0
ACGAGGCCTGCTGTTCATCTT     TRPAVHL        2     0
ACGAGGCCTGTTGATAAGATG     TRPVDKM        2     0
ACGAGGCTGAATCATTGGCAG     TRLNHWQ        2     0
ACGAGGCTGACGTTTAATGTG     TRLTFNV        2     0
ACGAGGCTGACTGAGACTACT     TRLTETT        2     0
ACGAGGCTGCAGGCGAATCCT     TRLQANP        2     0
ACGAGGCTGCATCTTAAGCTT     TRLHLKL        2     0
ACGAGGCTGCCGACTCTGATG     TRLPTLM        2     0
ACGAGGCTGCCGCAGATGGCT     TRLPQMA        2     0
ACGAGGCTGCCGCAGCAGAAT     TRLPQQN        2     0
ACGAGGCTGCCTCCTAATCAG     TRLPPNQ        2     0
ACGAGGCTGCCTGGGTATCAG     TRLPGYQ        2     0
ACGAGGCTGCCTGTTCCTCTG     TRLPVPL        2     0
ACGAGGCTGCTTGAGGTGACG     TRLLEVT        2     0
ACGAGGCTGGATCATTTGAAT     TRLDHLN        2     0
ACGAGGCTGGGTCCGGGGATT     TRLGPGI        2     0
ACGAGGCTGGTGCATAGTATG     TRLVHSM        2     0
ACGAGGCTGTCTACTCCGCCG     TRLSTPP        2     0
ACGAGGCTTGCTCCGGCGATT     TRLAPAI        2     0
ACGAGGGAGCCGCATCTTTGG     TREPHLW        2     0
ACGAGGGAGGAGCCGACTGTG     TREEPTV        2     0
ACGAGGGAGGCTCAGAGGTTT     TREAQRF        2     0
ACGAGGGAGGCTCTGTGGTAG     TREALWQ        2     0
ACGAGGGAGTTGTTGCGGATT     TRELLRI        2     0
ACGAGGGATCCTGCGAAGTGG     TRDPAKW        2     0
ACGAGGGATCTTATGCGTGAG     TRDLMRE        2     0
ACGAGGGATGCTCAGTCGTTT     TRDAQSF        2     0
ACGAGGGATGTGGCGACGGTG     TRDVATV        2     0
ACGAGGGATGTTGTTCAGCTT     TRDVVQL        2     0
ACGAGGGCGACGCAGTCTTAT     TRATQSY        2     0
ACGAGGGCGATTCCTACGTTG     TRAIPTL        2     0
ACGAGGGCGCAGAATACTCTG     TRAQNTL        2     0
ACGAGGGCGCATCATCATCCT     TRAHHHP        2     0
ACGAGGGCGCCGTCTATTAAT     TRAPSIN        2     0
ACGAGGGCGCCTCAGCAGCAG     TRAPQQQ        2     0
ACGAGGGCGCCTGAGCAGTCG     TRAPEQS        2     0
ACGAGGGCGGAAACTACGCTG     TRAETTL        2     0
ACGAGGGCGGATCATTCTATT     TRADHSI        2     0
ACGAGGGCGGATCTGTGTCGT     TRADLCR        2     0
ACGAGGGCGGCTACTGATACT     TRAATDT        2     0
ACGAGGGCGGCTCAGACTTGG     TRAAQTW        2     0
ACGAGGGCGGCTCCGGATTAT     TRAAPDY        2     0
ACGAGGGCGGCTCTGACTCTT     TRAALTL        2     0
ACGAGGGCGGCTGTTGTGGAG     TRAAVVE        2     0
ACGAGGGCGGTGCCTATGCTG     TRAVPML        2     0
ACGAGGGCGTTGGGGACGGAG     TRALGTE        2     0
ACGAGGGCTAATCATCCGACG     TRANHPT        2     0
ACGAGGGCTAATGTGCAGTTT     TRANVQF        2     0
ACGAGGGCTACGATTCCGCCG     TRATIPP        2     0
ACGAGGGCTACGTCGATTGCT     TRATSIA        2     0
ACGAGGGCTATGGCGCTGGCT     TRAMALA        2     0
ACGAGGGCTCAGCATCCGCCT     TRAQHPP        2     0
ACGAGGGCTGAGCGGCTGGAG     TRAERLE        2     0
ACGAGGGCTGATCTGCTTATG     TRADLLM        2     0
ACGAGGGCTGATGTTACTCCG     TRADVTP        2     0
ACGAGGGCTGCTGATGCTACG     TRAADAT        2     0
ACGAGGGCTGGTCTGGATTTT     TRAGLDF        2     0
ACGAGGGCTGTTGGTCCTGGT     TRAVGPG        2     0
ACGAGGGCTTGGGAGATTGCG     TRAWEIA        2     0
ACGAGGGGGATTCTGCCTGCT     TRGILPA        2     0
ACGAGGGGGCCGGCTCCTAGT     TRGPAPS        2     0
ACGAGGGGGCTTAGTGCGCAG     TRGLSAQ        2     0
ACGAGGGGGGAGGAGTATTAT     TRGEEYY        2     0
ACGAGGGTGACTCCTGGTCTT     TRVTPGL        2     0
ACGAGGGTGCAGACGGCTCCG     TRVQTAP        2     0
ACGAGGGTGCTGACGGAGTCG     TRVLTES        2     0
ACGAGGGTGGAGGTGAATACG     TRVEVNT        2     0
ACGAGGGTGGCGGCTTGTCCG     TRVAACP        2     0
ACGAGGGTGGCTTTTGCGCAG     TRVAFAQ        2     0
ACGAGGGTGTATGCTAGTATT     TRVYASI        2     0
ACGAGGGTTCCGGTGACGGGT     TRVPVTG        2     0
ACGAGGGTTGCGCTGAGGGAT     TRVALRD        2     0
ACGAGGGTTGTTCCTGAGCAG     TRVVPEQ        2     0
ACGAGGTCTGCGGTTCCTTGG     TRSAVPW        2     0
ACGAGGTCTGTTTCGTTGCAT     TRSVSLH        2     0
ACGAGGTGGACGGAGCTGAAG     TRWTELK        2     0
ACGAGGTGGGATCAGTTTCAT     TRWDQFH        2     0
ACGAGGTGTAGTATGCATTTT     TRCSMHF        2     0
ACGAGTAAGCCGGAGAGTATG     TSKPESM        2     0
ACGAGTAAGCCGGCGCATATG     TSKPAHM        2     0
ACGAGTAAGGTGAAGCCGCTG     TSKVKPL        2     0
ACGAGTAAGGTGCTGACGAAG     TSKVLTK        2     0
ACGAGTACGAGTGGTCTTCTG     TSTSGLL        2     0
ACGAGTACGCCTGCTTATTGG     TSTPAYW        2     0
ACGAGTACGGCGCTTCCTTGG     TSTALPW        2     0
ACGAGTACGGCGGGTGCTGAT     TSTAGAD        2     0
ACGAGTACGGGTATGTATCCG     TSTGMYP        2     0
ACGAGTACGTTGAATTTTCCG     TSTLNFP        2     0
ACGAGTACTGAGCTGTCTGCG     TSTELSA        2     0
ACGAGTACTGCGCCGACGTCT     TSTAPTS        2     0
ACGAGTAGGCCGATGTTTCAT     TSRPMFH        2     0
ACGAGTAGGCCGCATTTGCTG     TSRPHLL        2     0
ACGAGTAGGGCGGCGTTGATG     TSRAALM        2     0
ACGAGTAGGGTGGGGCTGACT     TSRVGLT        2     0
ACGAGTAGTAATGTGCGTGAT     TSSNVRD        2     0
ACGAGTAGTACGACGACTGCG     TSSTTTA        2     0
ACGAGTAGTCTGTCGACGTCG     TSSLSTS        2     0
ACGAGTATGCAGGTTCATCTG     TSMQVHL        2     0
ACGAGTATGTCGATTGATGGT     TSMSIDG        2     0
ACGAGTCAGCATCCGGCTGTG     TSQHPAV        2     0
ACGAGTCAGCCGCCTGAGAGG     TSQPPER        2     0
ACGAGTCAGCCGTATATGACG     TSQPYMT        2     0
ACGAGTCAGCCTGCTAATGCG     TSQPANA        2     0
ACGAGTCAGCTTGCGAAGGTG     TSQLAKV        2     0
ACGAGTCATCCTCGTCCTCCT     TSHPRPP        2     0
ACGAGTCATGGGTTTCCGAAG     TSHGFPK        2     0
ACGAGTCCGCAGCCTAGTACG     TSPQPST        2     0
ACGAGTCCGCATCAGGATCAT     TSPHQDH        2     0
ACGAGTCCGCCTGGTATTATG     TSPPGIM        2     0
ACGAGTCCGCGTATTACGAAG     TSPRITK        2     0
ACGAGTCCGCTTTTTCGTGAG     TSPLFRE        2     0
ACGAGTCCGGATACGGAGACT     TSPDTET        2     0
ACGAGTCCGGATAGTAATAGG     TSPDSNR        2     0
ACGAGTCCGGCTCCTACTGCG     TSPAPTA        2     0
ACGAGTCCGGGGTCTCAGCAG     TSPGSQQ        2     0
ACGAGTCCGGGTGCTCCGCGT     TSPGAPR        2     0
ACGAGTCCGGTGCCGTTTCGT     TSPVPFR        2     0
ACGAGTCCGGTTCATCCTCCG     TSPVHPP        2     0
ACGAGTCCGGTTCTGGAGCGT     TSPVLER        2     0
ACGAGTCCTACTACGAGTTGG     TSPTTSW        2     0
ACGAGTCCTAGTCCGATTTAT     TSPSPIY        2     0
ACGAGTCCTCAGATTGCGCCT     TSPQIAP        2     0
ACGAGTCCTCAGCTGGAGTCT     TSPQLES        2     0
ACGAGTCCTCCTACTTGGCGG     TSPPTWR        2     0
ACGAGTCCTCGTCCGCCTATG     TSPRPPM        2     0
ACGAGTCCTGATACTCCGTAT     TSPDTPY        2     0
ACGAGTCCTGCTAATACTTAT     TSPANTY        2     0
ACGAGTCCTGGGTCGCGGTAT     TSPGSRY        2     0
ACGAGTCCTGGTAATGCGCCG     TSPGNAP        2     0
ACGAGTCGGACGTTGCTTTCT     TSRTLLS        2     0
ACGAGTCGGCATCTTTCTTCT     TSRHLSS        2     0
ACGAGTCGGGTTCTTACTGTG     TSRVLTV        2     0
ACGAGTCGTCATCTGACTGCT     TSRHLTA        2     0
ACGAGTCTGACTCCGCTTTTG     TSLTPLL        2     0
ACGAGTCTGATTGCGCCTGGG     TSLIAPG        2     0
ACGAGTCTGCATAAGAGTTGG     TSLHKSW        2     0
ACGAGTCTGCCTACGTAGGTT     TSLPTQV        2     0
ACGAGTCTGTGGTATCCTCCT     TSLWYPP        2     0
ACGAGTCTTTATCGGACTACT     TSLYRTT        2     0
ACGAGTGATGCGGCTCTTACG     TSDAALT        2     0
ACGAGTGCGCCTTCTCTGTTG     TSAPSLL        2     0
ACGAGTGCGGATCGGCTGCTT     TSADRLL        2     0
ACGAGTGCTCTGGTTCGTGAG     TSALVRE        2     0
ACGAGTGCTGCGCTTACTCTA     TSAALTL        2     0
ACGAGTTATCAGACGCATATG     TSYQTHM        2     0
ACGAGTTCTCCGCCTTCGATT     TSSPPSI        2     0
ACGAGTTGGAGGTATTTTGCT     TSWRYFA        2     0
ACGATAACGCGTTGGACGAAG     TITRWTK        2     0
ACGATAACTCTGCTGACTCCG     TITLLTP        2     0
ACGATAATGCATCAGCTGAAT     TIMHQLN        2     0
ACGATACAGGGGCTTAGGCAG     TIQGLRQ        2     0
ACGATACCGAGGCCTACTGCG     TIPRPTA        2     0
ACGATAGATGGGGGTAAGAGG     TIDGGKR        2     0
ACGATCCATATGCGTGCGGCT     TIHMRAA        2     0
ACGATGAAGACGGCGCCGGAT     TMKTAPD        2     0
ACGATGAAGACTCTGAAGAAT     TMKTLKN        2     0
ACGATGAAGACTCTTAATCCT     TMKTLNP        2     0
ACGATGAAGATGGTGCATGCT     TMKMVHA        2     0
ACGATGAAGCAGACGACTGTG     TMKQTTV        2     0
ACGATGAAGCAGCAGATGAGG     TMKQQMR        2     0
ACGATGAAGCAGCATCCTCCT     TMKQHPP        2     0
ACGATGAAGCAGCCTCCGCGT     TMKQPPR        2     0
ACGATGAAGCAGCCTCTTACT     TMKQPLT        2     0
ACGATGAAGCAGGTGCTTTTT     TMKQVLF        2     0
ACGATGAAGCATGATAGTCAG     TMKHDSQ        2     0
ACGATGAAGCCGACTTCTTCG     TMKPTSS        2     0
ACGATGAAGCCGCTGTGGCAT     TMKPLWH        2     0
ACGATGAAGCCTACTGAGCTG     TMKPTEL        2     0
ACGATGAAGCTGAAGGGGCCT     TMKLKGP        2     0
ACGATGAAGCTGCCGTCTCTG     TMKLPSL        2     0
ACGATGAAGGAGACTTGGCCG     TMKETWP        2     0
ACGATGAAGGCGCATGAGCCG     TMKAHEP        2     0
ACGATGAAGGCGCCGAATCCG     TMKAPNP        2     0
ACGATGAAGGCGCGTCCTTCG     TMKARPS        2     0
ACGATGAAGGCGCTGCCGAAG     TMKALPK        2     0
ACGATGAAGGCGCTTAAGTGG     TMKALKW        2     0
ACGATGAAGGGTCAGCCGCAT     TMKGQPH        2     0
ACGATGAAGGGTGAGCTTTCG     TMKGELS        2     0
ACGATGAAGTATGCGCATATG     TMKYAHM        2     0
ACGATGAAGTCTTCTGGGTAT     TMKSSGY        2     0
ACGATGAAGTGGTGGCCTCCG     TMKWWPP        2     0
ACGATGAATAAGCTTGTTTCT     TMNKLVS        2     0
ACGATGAATACTCAGCCGAGT     TMNTQPS        2     0
ACGATGAATAGTTCTCCGAAG     TMNSSPK        2     0
ACGATGAATCAGGCGACGAAT     TMNQATN        2     0
ACGATGAATCAGGTGAGTTTT     TMNQVSF        2     0
ACGATGAATCAGTCTCGGGTT     TMNQSRV        2     0
ACGATGAATCCTATTGGGCTG     TMNPIGL        2     0
ACGATGAATCGTGTTGATCAT     TMNRVDH        2     0
ACGATGAATGCGCTGAGGATG     TMNALRM        2     0
ACGATGAATGCTAGGCTGTTG     TMNARLL        2     0
ACGATGAATGCTTTGATGATG     TMNALMM        2     0
ACGATGAATGGGACGCTGCGT     TMNGTLR        2     0
ACGATGAATGGGCATGTGTTT     TMNGHVF        2     0
ACGATGAATGGGGCGCCGCCT     TMNGAPP        2     0
ACGATGAATGGTCATGTGGTT     TMNGHVV        2     0
ACGATGAATGGTCCGCTTATG     TMNGPLM        2     0
ACGATGAATGGTCCTGTGGCG     TMNGPVA        2     0
ACGATGACGAAGCTTCGGTGG     TMTKLRW        2     0
ACGATGACGAAGTGGCAGCTT     TMTKWQL        2     0
ACGATGACGAATACGCTGCGT     TMTNTLR        2     0
ACGATGACGAATCACCATGTG     TMTNHHV        2     0
ACGATGACGAATCAGAAGACG     TMTNQKT        2     0
ACGATGACGAATGCTCAGGAT     TMTNAQD        2     0
ACGATGACGAATGCTGATGAT     TMTNADD        2     0
ACGATGACGAATGCTGGTCAT     TMTNAGH        2     0
ACGATGACGACGGCGCTTACT     TMTTALT        2     0
ACGATGACGACGGCTCCTCAT     TMTTAPH        2     0
ACGATGACGACTCCGACTAAT     TMTTPTN        2     0
ACGATGACGACTCCTCTGCTG     TMTTPLL        2     0
ACGATGACGACTGCTGTTAGG     TMTTAVR        2     0
ACGATGACGACTGCTGTTGCG     TMTTAVA        2     0
ACGATGACGACTTTTCAGCCG     TMTTFQP        2     0
ACGATGACGAGGACGACGTCT     TMTRTTS        2     0
ACGATGACGAGGACTGCTCCT     TMTRTAP        2     0
ACGATGACGAGGATGAATGAT     TMTRMND        2     0
ACGATGACGAGTACGCTGTCG     TMTSTLS        2     0
ACGATGACGATGCTTTGTATT     TMTMLCI        2     0
ACGATGACGATGGCGATGGTT     TMTMAMV        2     0
ACGATGACGATTCATCCTTCT     TMTIHPS        2     0
ACGATGACGATTCTTAGGATT     TMTILRI        2     0
ACGATGACGCAGCATATTCCG     TMTQHIP        2     0
ACGATGACGCAGCCGACTCCG     TMTQPTP        2     0
ACGATGACGCAGGGGGCGCTG     TMTQGAL        2     0
ACGATGACGCATAAGTCTCGT     TMTHKSR        2     0
ACGATGACGCATCCGGATCAG     TMTHPDQ        2     0
ACGATGACGCATCCGGCGACT     TMTHPAT        2     0
ACGATGACGCATCCTTTGGGG     TMTHPLG        2     0
ACGATGACGCATCTTCGTTAT     TMTHLRY        2     0
ACGATGACGCATGTGTATAAG     TMTHVYK        2     0
ACGATGACGCATTCTAATCAT     TMTHSNH        2     0
ACGATGACGCATTTGCATACG     TMTHLHT        2     0
ACGATGACGCCGCCTACTTAT     TMTPPTY        2     0
ACGATGACGCCGCTTCGGTAT     TMTPLRY        2     0
ACGATGACGCCGGCGACGCTG     TMTPATL        2     0
ACGATGACGCCGGTGCATTAT     TMTPVHY        2     0
ACGATGACGCCGGTTAGTTAT     TMTPVSY        2     0
ACGATGACGCCGTGGTTGGCT     TMTPWLA        2     0
ACGATGACGCCGTTGAGTCGT     TMTPLSR        2     0
ACGATGACGCCTCCGTTGAGT     TMTPPLS        2     0
ACGATGACGCCTGATACTGTT     TMTPDTV        2     0
ACGATGACGCCTGGTACTCAT     TMTPGTH        2     0
ACGATGACGCCTGTTCTGCTG     TMTPVLL        2     0
ACGATGACGCCTTTGCAGCTG     TMTPLQL        2     0
ACGATGACGCGGACGCCTGAT     TMTRTPD        2     0
ACGATGACGCGTCCGGTTCCG     TMTRPVP        2     0
ACGATGACGCTGACTCAGCAG     TMTLTQQ        2     0
ACGATGACGCTGATTCCGCAT     TMTLIPH        2     0
ACGATGACGCTGCATCCTCTT     TMTLHPL        2     0
ACGATGACGCTGCGTATGGCG     TMTLRMA        2     0
ACGATGACGCTTATGCTGTTG     TMTLMLL        2     0
ACGATGACGCTTATTCAGACT     TMTLIQT        2     0
ACGATGACGCTTCCTCGTACG     TMTLPRT        2     0
ACGATGACGCTTCGTGCGAAT     TMTLRAN        2     0
ACGATGACGGAGACGGCTCTT     TMTETAL        2     0
ACGATGACGGAGCCGATTCCT     TMTEPIP        2     0
ACGATGACGGAGCTTCGGTGT     TMTELRC        2     0
ACGATGACGGAGGGGATTGTT     TMTEGIV        2     0
ACGATGACGGATACGCGGCGT     TMTDTRR        2     0
ACGATGACGGATCGGCAGTAG     TMTDRQQ        2     0
ACGATGACGGCGGATTTGCGT     TMTADLR        2     0
ACGATGACGGCGGCTCTGCGT     TMTAALR        2     0
ACGATGACGGCTCAGAGGATT     TMTAQRI        2     0
ACGATGACGGCTCCTCCTGCT     TMTAPPA        2     0
ACGATGACGGCTTATCCGGAT     TMTAYPD        2     0
ACGATGACGGGTCAGAAGATT     TMTGQKI        2     0
ACGATGACGGTAAAGAGGTAT     TMTVKRY        2     0
ACGATGACGGTGCCGGCGGTG     TMTVPAV        2     0
ACGATGACGGTGCTGCCTATT     TMTVLPI        2     0
ACGATGACGGTTACGCGTCTT     TMTVTRL        2     0
ACGATGACGGTTACTCTTGAG     TMTVTLE        2     0
ACGATGACGGTTGCTTTGCCT     TMTVALP        2     0
ACGATGACGTAGGTGCCTAAT     TMTQVPN        2     0
ACGATGACGTATAGTACTCGT     TMTYSTR        2     0
ACGATGACGTCTAGGGTTCCG     TMTSRVP        2     0
ACGATGACGTTTGCGCGGGTT     TMTFARV        2     0
ACGATGACTAATCATTGGGTT     TMTNHWV        2     0
ACGATGACTACGAATTCGGCG     TMTTNSA        2     0
ACGATGACTACGCCTTGTTGG     TMTTPCW        2     0
ACGATGACTACTCTGACTCCG     TMTTLTP        2     0
ACGATGACTACTCTGCCTCCG     TMTTLPP        2     0
ACGATGACTAGGATGCCTACG     TMTRMPT        2     0
ACGATGACTATGGAGCGGCGT     TMTMERR        2     0
ACGATGACTCAGCAGCAGCAG     TMTQQQQ        2     0
ACGATGACTCAGCCTGCGAGG     TMTQPAR        2     0
ACGATGACTCATCCGCTTTTG     TMTHPLL        2     0
ACGATGACTCATGTGCCGCGT     TMTHVPR        2     0
ACGATGACTCCGAAGCTGCAT     TMTPKLH        2     0
ACGATGACTCCGGGGCATGCT     TMTPGHA        2     0
ACGATGACTCCTGTTCCTGGG     TMTPVPG        2     0
ACGATGACTCTGCATGCGCTG     TMTLHAL        2     0
ACGATGACTGAGCCGTCTCAT     TMTEPSH        2     0
ACGATGACTGATACTCCTAAG     TMTDTPK        2     0
ACGATGACTGATATGCAGCCT     TMTDMQP        2     0
ACGATGACTGATATGCGTGCT     TMTDMRA        2     0
ACGATGACTGCGGGTCCGGGG     TMTAGPG        2     0
ACGATGACTGCTAATTTGCAT     TMTANLH        2     0
ACGATGACTGCTCCGACTTCG     TMTAPTS        2     0
ACGATGACTGGGAGTTGTCCG     TMTGSCP        2     0
ACGATGACTGGGCTGTCTGGT     TMTGLSG        2     0
ACGATGACTGGTACGGATTTT     TMTGTDF        2     0
ACGATGACTGGTGGTACTAGG     TMTGGTR        2     0
ACGATGACTGTGAAGCCGCAG     TMTVKPQ        2     0
ACGATGACTGTGCGTTCTCAT     TMTVRSH        2     0
ACGATGACTTATCAGCCTTCG     TMTYQPS        2     0
ACGATGACTTCTGTGTCGTTG     TMTSVSL        2     0
ACGATGAGGACGCATGGTCAT     TMRTHGH        2     0
ACGATGAGGACGCCGCTTTCT     TMRTPLS        2     0
ACGATGAGGACGCCGGATGCT     TMRTPDA        2     0
ACGATGAGGATGCCTCCGCCT     TMRMPPP        2     0
ACGATGAGGATGCTTGCTTCG     TMRMLAS        2     0
ACGATGAGGATTCCTGGGCCT     TMRIPGP        2     0
ACGATGAGGATTTCGCCTACG     TMRISPT        2     0
ACGATGAGGCAGTTTAATGCT     TMRQFNA        2     0
ACGATGAGGCATCCTATGCAG     TMRHPMQ        2     0
ACGATGAGGCATGAGTGGCCG     TMRHEWP        2     0
ACGATGAGGCCGCCGAATACT     TMRPPNT        2     0
ACGATGAGGCCGGCTTGGGAG     TMRPAWE        2     0
ACGATGAGGCCTGTGTGTCTG     TMRPVCL        2     0
ACGATGAGGCTGACTTCTACG     TMRLTST        2     0
ACGATGAGGCTGTTTTCTCCG     TMRLFSP        2     0
ACGATGAGGGCGCCTTTGCTG     TMRAPLL        2     0
ACGATGAGGGTGCCTGCGACG     TMRVPAT        2     0
ACGATGAGTACTCTGCCGCGG     TMSTLPR        2     0
ACGATGAGTACTTCTCCTCGG     TMSTSPR        2     0
ACGATGAGTAGGACTAATGCA     TMSRTNA        2     0
ACGATGAGTAGTCCGGATGAT     TMSSPDD        2     0
ACGATGAGTAGTGCGTTGATG     TMSSALM        2     0
ACGATGAGTCAGCATCCTCAG     TMSQHPQ        2     0
ACGATGAGTCATGGGTCGACT     TMSHGST        2     0
ACGATGAGTCCGCCTCCGTAT     TMSPPPY        2     0
ACGATGAGTCCGTCTAATCTT     TMSPSNL        2     0
ACGATGAGTCCTCTTACGCCT     TMSPLTP        2     0
ACGATGAGTCGGCTGTCTACG     TMSRLST        2     0
ACGATGAGTCTGATGTGGCAG     TMSLMWQ        2     0
ACGATGAGTCTGCCGCCGACG     TMSLPPT        2     0
ACGATGAGTCTTCCGGCGCTG     TMSLPAL        2     0
ACGATGAGTCTTCTTAATGGT     TMSLLNG        2     0
ACGATGAGTGGTGGGAGGCAT     TMSGGRH        2     0
ACGATGAGTTTGGCGCATACT     TMSLAHT        2     0
ACGATGATGAAGTCTGTGTCG     TMMKSVS        2     0
ACGATGATGAATCCGTCTTTG     TMMNPSL        2     0
ACGATGATGACGAGGGTGGTG     TMMTRVV        2     0
ACGATGATGACGCCTCGTTAT     TMMTPRY        2     0
ACGATGATGACGCGTACTTAT     TMMTRTY        2     0
ACGATGATGACGGCTGATGCT     TMMTADA        2     0
ACGATGATGACTCCGAATCAT     TMMTPNH        2     0
ACGATGATGACTGTGACTCGG     TMMTVTR        2     0
ACGATGATGACTGTTCCTGTT     TMMTVPV        2     0
ACGATGATGAGGCAGCCTTAT     TMMRQPY        2     0
ACGATGATGCAACAGAGTCCT     TMMQQSP        2     0
ACGATGATGCAGAATAGGATT     TMMQNRI        2     0
ACGATGATGCAGAGTCTGAAT     TMMQSLN        2     0
ACGATGATGCAGCCGAAGATG     TMMQPKM        2     0
ACGATGATGCAGGTGATGGGT     TMMQVMG        2     0
ACGATGATGCAGTCGTCTCCG     TMMQSSP        2     0
ACGATGATGCCGAGGGAGTTG     TMMPREL        2     0
ACGATGATGCCGCCGATGCCT     TMMPPMP        2     0
ACGATGATGCCGCCTTTGCCG     TMMPPLP        2     0
ACGATGATGCCGCTTTTGCCG     TMMPLLP        2     0
ACGATGATGCCGGTTGGTAAT     TMMPVGN        2     0
ACGATGATGCCTATGGGTAAG     TMMPMGK        2     0
ACGATGATGCCTCCTACGCGT     TMMPPTR        2     0
ACGATGATGCCTCCTCCTATG     TMMPPPM        2     0
ACGATGATGCCTGCTGTTTCT     TMMPAVS        2     0
ACGATGATGCTGGGTTTGCGT     TMMLGLR        2     0
ACGATGATGGCGAAGATGTAT     TMMAKMY        2     0
ACGATGATGGCTCCGGGTCTT     TMMAPGL        2     0
ACGATGATGGCTTTTAATTCT     TMMAFNS        2     0
ACGATGATGGTGGATCCTCAG     TMMVDPQ        2     0
ACGATGATGGTTCCGCGGTTT     TMMVPRF        2     0
ACGATGATGTCGCTGGCTATG     TMMSLAM        2     0
ACGATGATGTCGTCGCCTCGG     TMMSSPR        2     0
ACGATGATGTTTGAGATGGTG     TMMFEMV        2     0
ACGATGATTAATCGTCCGTTG     TMINRPL        2     0
ACGATGATTACGGAGCAGCTG     TMITEQL        2     0
ACGATGATTCCTGAGTCTGTT     TMIPESV        2     0
ACGATGATTGCGTTGCTTCCT     TMIALLP        2     0
ACGATGATTGTTCCTGCGCGT     TMIVPAR        2     0
ACGATGCAAGTTCCTCCTCCT     TMQVPPP        2     0
ACGATGCAGAAGACGACTCGT     TMQKTTR        2     0
ACGATGCAGAAGACTTCGACT     TMQKTST        2     0
ACGATGCAGAAGCTGACGACG     TMQKLTT        2     0
ACGATGCAGAATATGATGCCG     TMQNMMP        2     0
ACGATGCAGAATGAGCGGTCT     TMQNERS        2     0
ACGATGCAGAATGATTCTTAT     TMQNDSY        2     0
ACGATGCAGAATGCGGGTCCG     TMQNAGP        2     0
ACGATGCAGACGAAGAGTACG     TMQTKST        2     0
ACGATGCAGACGAGTACTCCG     TMQTSTP        2     0
ACGATGCAGACGCAGAGGCCG     TMQTQRP        2     0
ACGATGCAGACGCAGCCTTCT     TMQTQPS        2     0
ACGATGCAGACGCCTTATGTT     TMQTPYV        2     0
ACGATGCAGACGGTGTGGGGT     TMQTVWG        2     0
ACGATGCAGACTATGGAGAGG     TMQTMER        2     0
ACGATGCAGACTATGGCTCAG     TMQTMAQ        2     0
ACGATGCAGACTCAGCCTCCG     TMQTQPP        2     0
ACGATGCAGACTCTGACGATG     TMQTLTM        2     0
ACGATGCAGACTCTTCGTGGT     TMQTLRG        2     0
ACGATGCAGACTGCTACTCAG     TMQTATQ        2     0
ACGATGCAGAGGCTGACGACG     TMQRLTT        2     0
ACGATGCAGAGTCCTCGTCAT     TMQSPRH        2     0
ACGATGCAGATGACGTGGTCG     TMQMTWS        2     0
ACGATGCAGATGGCTGGGCAT     TMQMAGH        2     0
ACGATGCAGATGGGTGTGACG     TMQMGVT        2     0
ACGATGCAGATGGTGCGGTTG     TMQMVRL        2     0
ACGATGCAGATTAATCTTTCG     TMQINLS        2     0
ACGATGCAGATTAGGCCTACT     TMQIRPT        2     0
ACGATGCAGATTGCTTTTCGG     TMQIAFR        2     0
ACGATGCAGATTGGGCTTGCT     TMQIGLA        2     0
ACGATGCAGCAGACGAAGCCT     TMQQTKP        2     0
ACGATGCAGCAGACGCTGGTT     TMQQTLV        2     0
ACGATGCAGCAGACTCAGAGG     TMQQTQR        2     0
ACGATGCAGCAGACTCGGTCT     TMQQTRS        2     0
ACGATGCAGCAGAGTCCGTCG     TMQQSPS        2     0
ACGATGCAGCAGAGTGGGTTG     TMQQSGL        2     0
ACGATGCAGCAGATGTAGATG     TMQQMQM        2     0
ACGATGCAGCAGATTGCGACT     TMQQIAT        2     0
ACGATGCAGCAGCGTTTTTTG     TMQQRFL        2     0
ACGATGCAGCAGCTTATTCCG     TMQQLIP        2     0
ACGATGCAGCAGCTTATTTCG     TMQQLIS        2     0
ACGATGCAGCAGGTGACGTCG     TMQQVTS        2     0
ACGATGCAGCAGTTGCGGATT     TMQQLRI        2     0
ACGATGCAGCATACGTTGGAT     TMQHTLD        2     0
ACGATGCAGCATACTACTTTG     TMQHTTL        2     0
ACGATGCAGCATCAGCATGTT     TMQHQHV        2     0
ACGATGCAGCATCATGCTCCG     TMQHHAP        2     0
ACGATGCAGCATCCTCATACG     TMQHPHT        2     0
ACGATGCAGCATGTGGCGCTT     TMQHVAL        2     0
ACGATGCAGCATGTTAGGCGT     TMQHVRR        2     0
ACGATGCAGCATTTGCGGATG     TMQHLRM        2     0
ACGATGCAGCCGAGTTCTGAT     TMQPSSD        2     0
ACGATGCAGCCGATTCTGACG     TMQPILT        2     0
ACGATGCAGCCGCTGTCGCCT     TMQPLSP        2     0
ACGATGCAGCCGGATCCTTAT     TMQPDPY        2     0
ACGATGCAGCCGGCTCTTGAT     TMQPALD        2     0
ACGATGCAGCCGGCTTTGCTT     TMQPALL        2     0
ACGATGCAGCCGGTTCAGAAT     TMQPVQN        2     0
ACGATGCAGCCGGTTCCTACT     TMQPVPT        2     0
ACGATGCAGCCGGTTGCGTCT     TMQPVAS        2     0
ACGATGCAGCCGTCTACGGTG     TMQPSTV        2     0
ACGATGCAGCCTACTCCTAGT     TMQPTPS        2     0
ACGATGCAGCCTAGGTCTCCG     TMQPRSP        2     0
ACGATGCAGCCTCCGAAGCAT     TMQPPKH        2     0
ACGATGCAGCCTCGGGATGGG     TMQPRDG        2     0
ACGATGCAGCCTCGTCTTCCG     TMQPRLP        2     0
ACGATGCAGCCTGTGACTACG     TMQPVTT        2     0
ACGATGCAGCCTGTGTATGTT     TMQPVYV        2     0
ACGATGCAGCCTTCTCCTCCT     TMQPSPP        2     0
ACGATGCAGCGGATTCCTACT     TMQRIPT        2     0
ACGATGCAGCGGCTTTCTCAT     TMQRLSH        2     0
ACGATGCAGCGTCCTTTGGCG     TMQRPLA        2     0
ACGATGCAGCGTCTGACGGCT     TMQRLTA        2     0
ACGATGCAGCGTCTGCAGACG     TMQRLQT        2     0
ACGATGCAGCGTTATTATGAT     TMQRYYD        2     0
ACGATGCAGCGTTCTATGTCT     TMQRSMS        2     0
ACGATGCAGCTGAATACTCTG     TMQLNTL        2     0
ACGATGCAGCTGGGTACTTAG     TMQLGTQ        2     0
ACGATGCAGCTGGTGCCTGGT     TMQLVPG        2     0
ACGATGCAGCTGGTTCTTTCG     TMQLVLS        2     0
ACGATGCAGCTTACGACTTTT     TMQLTTF        2     0
ACGATGCAGCTTACGGCGAAT     TMQLTAN        2     0
ACGATGCAGCTTACGTGGTCT     TMQLTWS        2     0
ACGATGCAGCTTACTACGCAG     TMQLTTQ        2     0
ACGATGCAGCTTCATACTCGG     TMQLHTR        2     0
ACGATGCAGCTTCATCGTCCG     TMQLHRP        2     0
ACGATGCAGCTTCCGTGGCTG     TMQLPWL        2     0
ACGATGCAGCTTCCTATGCCG     TMQLPMP        2     0
ACGATGCAGCTTCGGAATTAT     TMQLRNY        2     0
ACGATGCAGCTTCGGGTGAAG     TMQLRVK        2     0
ACGATGCAGCTTGGGGCGGTT     TMQLGAV        2     0
ACGATGCAGCTTGTGTTTGAG     TMQLVFE        2     0
ACGATGCAGGAGCAGCCTTGG     TMQEQPW        2     0
ACGATGCAGGAGGATGCTGGT     TMQEDAG        2     0
ACGATGCAGGAGTCGACGCTT     TMQESTL        2     0
ACGATGCAGGATCTGGCGCTG     TMQDLAL        2     0
ACGATGCAGGCGCAGCTGGCT     TMQAQLA        2     0
ACGATGCAGGCGCCGCGGTAT     TMQAPRY        2     0
ACGATGCAGGCGCCTCATCTG     TMQAPHL        2     0
ACGATGCAGGCGCGGCAGACG     TMQARQT        2     0
ACGATGCAGGCGCTGTCTGAG     TMQALSE        2     0
ACGATGCAGGCGCTTGCTCTT     TMQALAL        2     0
ACGATGCAGGCGGTGCTTCAG     TMQAVLQ        2     0
ACGATGCAGGCGGTTTCGGAG     TMQAVSE        2     0
ACGATGCAGGCGTGGAGTCGT     TMQAWSR        2     0
ACGATGCAGGCTAGTATTAGT     TMQASIS        2     0
ACGATGCAGGCTATTCGTTCT     TMQAIRS        2     0
ACGATGCAGGCTCAGCATACT     TMQAQHT        2     0
ACGATGCAGGCTCAGTCTAAT     TMQAQSN        2     0
ACGATGCAGGCTCTTCTGTTG     TMQALLL        2     0
ACGATGCAGGCTCTTTGGCAT     TMQALWH        2     0
ACGATGCAGGCTGCGATGTCG     TMQAAMS        2     0
ACGATGCAGGCTGCTCTTTAT     TMQAALY        2     0
ACGATGCAGGGGAGTCAACGT     TMQGSQR        2     0
ACGATGCAGGGGCATACGCCG     TMQGHTP        2     0
ACGATGCAGGGGGCTCATTCT     TMQGAHS        2     0
ACGATGCAGGGGTGGGCGCAT     TMQGWAH        2     0
ACGATGCAGGGTGATCGGTAT     TMQGDRY        2     0
ACGATGCAGGGTGTTACTACT     TMQGVTT        2     0
ACGATGCAGGTGCGTCATCAT     TMQVRHH        2     0
ACGATGCAGGTGTCTCCTTCT     TMQVSPS        2     0
ACGATGCAGGTTCATCGTGTG     TMQVHRV        2     0
ACGATGCAGGTTCTGCTGAGT     TMQVLLS        2     0
ACGATGCAGTAGAAGCTTCTG     TMQQKLL        2     0
ACGATGCAGTCGATGCATAAT     TMQSMHN        2     0
ACGATGCAGTCGCATATGCCG     TMQSHMP        2     0
ACGATGCAGTCGGCTCATTCT     TMQSAHS        2     0
ACGATGCAGTCGTTTGGGTCG     TMQSFGS        2     0
ACGATGCAGTCTACTCTGGCG     TMQSTLA        2     0
ACGATGCAGTCTGATAATGTG     TMQSDNV        2     0
ACGATGCAGTCTTGGCCGCTG     TMQSWPL        2     0
ACGATGCAGTGGCGGGTGTCT     TMQWRVS        2     0
ACGATGCAGTTGCAGCTTCGG     TMQLQLR        2     0
ACGATGCAGTTGCCGCCGCCT     TMQLPPP        2     0
ACGATGCAGTTGCGGCCTTTG     TMQLRPL        2     0
ACGATGCAGTTTACGACTACT     TMQFTTT        2     0
ACGATGCAGTTTCCTAGGCCT     TMQFPRP        2     0
ACGATGCAGTTTCTGAATCGG     TMQFLNR        2     0
ACGATGCATAAGACGCATACG     TMHKTHT        2     0
ACGATGCATAAGCCTACTACT     TMHKPTT        2     0
ACGATGCATAAGGCTTGGTCT     TMHKAWS        2     0
ACGATGCATAATCCTGAGCAT     TMHNPEH        2     0
ACGATGCATACGAAGACGCAG     TMHTKTQ        2     0
ACGATGCATACGGTTTCTCTG     TMHTVSL        2     0
ACGATGCATACGTTGCCTGCG     TMHTLPA        2     0
ACGATGCATACTATTGGGTTT     TMHTIGF        2     0
ACGATGCATAGTAAGGATTGT     TMHSKDC        2     0
ACGATGCATAGTCTTACTGCT     TMHSLTA        2     0
ACGATGCATAGTGTTCGTACT     TMHSVRT        2     0
ACGATGCATATGGCGTATGGG     TMHMAYG        2     0
ACGATGCATATGTATGTGTTT     TMHMYVF        2     0
ACGATGCATATTCGTTCGGTT     TMHIRSV        2     0
ACGATGCATATTGCGACGTGG     TMHIATW        2     0
ACGATGCATATTTTGATGAAT     TMHILMN        2     0
ACGATGCATCAGAATCCGTTG     TMHQNPL        2     0
ACGATGCATCAGACTACTTTG     TMHQTTL        2     0
ACGATGCATCAGCATAGTCAT     TMHQHSH        2     0
ACGATGCATCAGTCTCATACT     TMHQSHT        2     0
ACGATGCATCATACTCAGACG     TMHHTQT        2     0
ACGATGCATCATCCTATGAGG     TMHHPMR        2     0
ACGATGCATCATGCGGATGAG     TMHHADE        2     0
ACGATGCATCATTGGTGTTGT     TMHHWCC        2     0
ACGATGCATCCACTGAAGTCT     TMHPLKS        2     0
ACGATGCATCCGAATGAGTCT     TMHPNES        2     0
ACGATGCATCCGACGGCTAGT     TMHPTAS        2     0
ACGATGCATCCGAGGTTTGAG     TMHPRFE        2     0
ACGATGCATCCGCGTTCTGCT     TMHPRSA        2     0
ACGATGCATCCGTCGACTTAT     TMHPSTY        2     0
ACGATGCATCCTACTCCGCAT     TMHPTPH        2     0
ACGATGCATCCTACTGCGAAT     TMHPTAN        2     0
ACGATGCATCCTCCTCGGTAT     TMHPPRY        2     0
ACGATGCATCCTCTGCCTAAT     TMHPLPN        2     0
ACGATGCATCCTGATCAGCAG     TMHPDQQ        2     0
ACGATGCATCCTGATGAGACT     TMHPDET        2     0
ACGATGCATCCTGTGGGGCAG     TMHPVGQ        2     0
ACGATGCATCGGATTCTGGAG     TMHRILE        2     0
ACGATGCATCGGGCTAGTATT     TMHRASI        2     0
ACGATGCATCGGTATCCTCCG     TMHRYPP        2     0
ACGATGCATCTGCCTACTACG     TMHLPTT        2     0
ACGATGCATCTGCTGACTCCT     TMHLLTP        2     0
ACGATGCATCTGGCTCCGCTT     TMHLAPL        2     0
ACGATGCATCTGGTGACTGGG     TMHLVTG        2     0
ACGATGCATCTGTCGCGTCAG     TMHLSRQ        2     0
ACGATGCATCTTGAGCATGGG     TMHLEHG        2     0
ACGATGCATGAGCAGAGGACT     TMHEQRT        2     0
ACGATGCATGAGGGTCTGCTG     TMHEGLL        2     0
ACGATGCATGATCAGCCTGTT     TMHDQPV        2     0
ACGATGCATGATCCGTATCCT     TMHDPYP        2     0
ACGATGCATGATCTTCAGTAT     TMHDLQY        2     0
ACGATGCATGATGGTGGTCGG     TMHDGGR        2     0
ACGATGCATGCGAGTACTCAT     TMHASTH        2     0
ACGATGCATGCGATTGGGATT     TMHAIGI        2     0
ACGATGCATGCGCTTCCTGTT     TMHALPV        2     0
ACGATGCATGCGGGTAATGAG     TMHAGNE        2     0
ACGATGCATGCTCCTACTCGT     TMHAPTR        2     0
ACGATGCATGCTGATGTTACT     TMHADVT        2     0
ACGATGCATGGGAAGGGGAGT     TMHGKGS        2     0
ACGATGCATGTGCCGGCGCAG     TMHVPAQ        2     0
ACGATGCATGTGCCGTGGCCG     TMHVPWP        2     0
ACGATGCATGTGCGGAATAGT     TMHVRNS        2     0
ACGATGCATGTGGGTCGTCCT     TMHVGRP        2     0
ACGATGCATGTTGGGCAGACG     TMHVGQT        2     0
ACGATGCATTCTCCTCCTGGG     TMHSPPG        2     0
ACGATGCATTGGGCGCATGTT     TMHWAHV        2     0
ACGATGCATTGTACTACTAGT     TMHCTTS        2     0
ACGATGCATTTGACGGCGGTG     TMHLTAV        2     0
ACGATGCCAGCGCGTTCGACT     TMPARST        2     0
ACGATGCCGAAGATTGCTAAG     TMPKIAK        2     0
ACGATGCCGAAGCCTAGTATT     TMPKPSI        2     0
ACGATGCCGAAGGTTGGTGTT     TMPKVGV        2     0
ACGATGCCGAATATGATGTAT     TMPNMMY        2     0
ACGATGCCGAATCCGACGTGG     TMPNPTW        2     0
ACGATGCCGAATCCTACTCAG     TMPNPTQ        2     0
ACGATGCCGAATGGGACGTTG     TMPNGTL        2     0
ACGATGCCGACGAGTAAGCTG     TMPTSKL        2     0
ACGATGCCGACGCCTACTTTG     TMPTPTL        2     0
ACGATGCCGACGCGTCAGGCG     TMPTRQA        2     0
ACGATGCCGACGGCGATGACG     TMPTAMT        2     0
ACGATGCCGACGGTTACTAGA     TMPTVTR        2     0
ACGATGCCGACGTATCTTAGT     TMPTYLS        2     0
ACGATGCCGACGTCTGCTTCG     TMPTSAS        2     0
ACGATGCCGACGTTTAAGCCT     TMPTFKP        2     0
ACGATGCCGACTACGATGTAG     TMPTTMQ        2     0
ACGATGCCGACTACTAAGTGT     TMPTTKC        2     0
ACGATGCCGACTACTGTGCGT     TMPTTVR        2     0
ACGATGCCGACTGATACGTAT     TMPTDTY        2     0
ACGATGCCGACTTCTCGTGGT     TMPTSRG        2     0
ACGATGCCGACTTTGGATATG     TMPTLDM        2     0
ACGATGCCGAGGAATCCGCTG     TMPRNPL        2     0
ACGATGCCGAGGACGTCTCTT     TMPRTSL        2     0
ACGATGCCGAGGACTCAGTGG     TMPRTQW        2     0
ACGATGCCGAGGATGCATGGT     TMPRMHG        2     0
ACGATGCCGAGGCCTTCTCTG     TMPRPSL        2     0
ACGATGCCGAGGGCTACGTGG     TMPRATW        2     0
ACGATGCCGAGGGTGAGTACT     TMPRVST        2     0
ACGATGCCGAGTACGTTGCAG     TMPSTLQ        2     0
ACGATGCCGAGTCTTCCGCAG     TMPSLPQ        2     0
ACGATGCCGAGTCTTCTGCCT     TMPSLLP        2     0
ACGATGCCGAGTGCGCTTGTG     TMPSALV        2     0
ACGATGCCGATGACGCAGCAG     TMPMTQQ        2     0
ACGATGCCGATGCAGCATTCT     TMPMQHS        2     0
ACGATGCCGATGCCTAATCCT     TMPMPNP        2     0
ACGATGCCGATGCCTGCTGTT     TMPMPAV        2     0
ACGATGCCGATGCTTCCGCCT     TMPMLPP        2     0
ACGATGCCGATGTATCATTAT     TMPMYHY        2     0
ACGATGCCGATGTCGCGTAGT     TMPMSRS        2     0
ACGATGCCGATTACTGAGGTT     TMPITEV        2     0
ACGATGCCGATTATGATTCCG     TMPIMIP        2     0
ACGATGCCGATTCAGGTGCAG     TMPIQVQ        2     0
ACGATGCCGATTCATCCTCCT     TMPIHPP        2     0
ACGATGCCGATTGAGCCTTAT     TMPIEPY        2     0
ACGATGCCGCAGACTAGTCAT     TMPQTSH        2     0
ACGATGCCGCAGCTTCAGCTT     TMPQLQL        2     0
ACGATGCCGCAGGAGTCGCCG     TMPQESP        2     0
ACGATGCCGCAGTCGAGTGAT     TMPQSSD        2     0
ACGATGCCGCAGTCTAAGCAT     TMPQSKH        2     0
ACGATGCCGCATAAGCCTCCT     TMPHKPP        2     0
ACGATGCCGCATATTAAGTAT     TMPHIKY        2     0
ACGATGCCGCATCAGACTCCG     TMPHQTP        2     0
ACGATGCCGCATCAGTTGCCT     TMPHQLP        2     0
ACGATGCCGCATCGTCCTTAT     TMPHRPY        2     0
ACGATGCCGCATCTTAGGGCT     TMPHLRA        2     0
ACGATGCCGCATCTTTCTCTT     TMPHLSL        2     0
ACGATGCCGCATGATCCTCCG     TMPHDPP        2     0
ACGATGCCGCATGATGGTACT     TMPHDGT        2     0
ACGATGCCGCATTATCCGAAG     TMPHYPK        2     0
ACGATGCCGCCGACGATTTCG     TMPPTIS        2     0
ACGATGCCGCCGACTAAGCCT     TMPPTKP        2     0
ACGATGCCGCCGACTTCGTTT     TMPPTSF        2     0
ACGATGCCGCCGAGTCCGCCT     TMPPSPP        2     0
ACGATGCCGCCGATGATTGTG     TMPPMIV        2     0
ACGATGCCGCCGCAGAATATG     TMPPQNM        2     0
ACGATGCCGCCGCAGTATAGG     TMPPQYR        2     0
ACGATGCCGCCGCGTCCTCCT     TMPPRPP        2     0
ACGATGCCGCCGCGTGCTCCT     TMPPRAP        2     0
ACGATGCCGCCGCTTACTCAT     TMPPLTH        2     0
ACGATGCCGCCGCTTATTTCT     TMPPLIS        2     0
ACGATGCCGCCGGGGTCTAAT     TMPPGSN        2     0
ACGATGCCGCCGGGGTCTCTT     TMPPGSL        2     0
ACGATGCCGCCGTCTCTGATG     TMPPSLM        2     0
ACGATGCCGCCTAATGGTTCG     TMPPNGS        2     0
ACGATGCCGCCTAATGTGCAT     TMPPNVH        2     0
ACGATGCCGCCTACGCTTAAG     TMPPTLK        2     0
ACGATGCCGCCTAGTGATGTG     TMPPSDV        2     0
ACGATGCCGCCTATGAATACG     TMPPMNT        2     0
ACGATGCCGCCTATGTATCCG     TMPPMYP        2     0
ACGATGCCGCCTATTGCTGTT     TMPPIAV        2     0
ACGATGCCGCCTCCGCTTTAT     TMPPPLY        2     0
ACGATGCCGCCTCCTATTCCT     TMPPPIP        2     0
ACGATGCCGCCTCCTCGTCTT     TMPPPRL        2     0
ACGATGCCGCCTCCTCTGCGG     TMPPPLR        2     0
ACGATGCCGCCTCGTCATTCT     TMPPRHS        2     0
ACGATGCCGCCTCGTTGTCTG     TMPPRCL        2     0
ACGATGCCGCCTGAGCGTGAT     TMPPERD        2     0
ACGATGCCGCCTGCTATGCCT     TMPPAMP        2     0
ACGATGCCGCCTGCTATTTCT     TMPPAIS        2     0
ACGATGCCGCCTGTTACTTAT     TMPPVTY        2     0
ACGATGCCGCCTTCTCCGATT     TMPPSPI        2     0
ACGATGCCGCCTTTGTTTCTG     TMPPLFL        2     0
ACGATGCCGCCTTTTCCATCG     TMPPFPS        2     0
ACGATGCCGCGGATGATTAGG     TMPRMIR        2     0
ACGATGCCGCGGATGCATTTG     TMPRMHL        2     0
ACGATGCCGCGGTGGCCGATT     TMPRWPI        2     0
ACGATGCCGCGTACTCTTGCT     TMPRTLA        2     0
ACGATGCCGCGTATGTTGCAT     TMPRMLH        2     0
ACGATGCCGCGTCAGCCTTCG     TMPRQPS        2     0
ACGATGCCGCGTCATGGTCTT     TMPRHGL        2     0
ACGATGCCGCGTCCTATGAAT     TMPRPMN        2     0
ACGATGCCGCGTCTTATGTTG     TMPRLML        2     0
ACGATGCCGCGTGGGATGCCG     TMPRGMP        2     0
ACGATGCCGCTGAGGAAGATT     TMPLRKI        2     0
ACGATGCCGCTGAGTATTCCT     TMPLSIP        2     0
ACGATGCCGCTGATGACGCTG     TMPLMTL        2     0
ACGATGCCGCTGGAGACTATG     TMPLETM        2     0
ACGATGCCGCTGGTTCCTCCG     TMPLVPP        2     0
ACGATGCCGCTGTATAATCTG     TMPLYNL        2     0
ACGATGCCGCTGTCTGCGCTG     TMPLSAL        2     0
ACGATGCCGCTTAATCGTGAT     TMPLNRD        2     0
ACGATGCCGCTTAGTACTGGT     TMPLSTG        2     0
ACGATGCCGCTTATTCTTCGT     TMPLILR        2     0
ACGATGCCGCTTCAGTCTGCT     TMPLQSA        2     0
ACGATGCCGCTTCTTTCTCCT     TMPLLSP        2     0
ACGATGCCGCTTGGTCCTACT     TMPLGPT        2     0
ACGATGCCGCTTTCTCGTGCG     TMPLSRA        2     0
ACGATGCCGCTTTCTCTTGAG     TMPLSLE        2     0
ACGATGCCGGAGAAGACGGAG     TMPEKTE        2     0
ACGATGCCGGAGATGCTTCTG     TMPEMLL        2     0
ACGATGCCGGAGCTGCCGATG     TMPELPM        2     0
ACGATGCCGGATACGCGTACT     TMPDTRT        2     0
ACGATGCCGGATCCGCCTGTG     TMPDPPV        2     0
ACGATGCCGGATCCTCCTGTT     TMPDPPV        2     0
ACGATGCCGGATCTGGCGTCT     TMPDLAS        2     0
ACGATGCCGGATGCTCCGCTG     TMPDAPL        2     0
ACGATGCCGGATGTTATTACT     TMPDVIT        2     0
ACGATGCCGGATGTTGTTCGG     TMPDVVR        2     0
ACGATGCCGGCGAATGATCCT     TMPANDP        2     0
ACGATGCCGGCGATTTATCCG     TMPAIYP        2     0
ACGATGCCGGCGCATGTTGTT     TMPAHVV        2     0
ACGATGCCGGCGCCTTCTCCT     TMPAPSP        2     0
ACGATGCCGGCGCGGTCTACG     TMPARST        2     0
ACGATGCCGGCGGGTCGTTCG     TMPAGRS        2     0
ACGATGCCGGCGTTGGCGCAT     TMPALAH        2     0
ACGATGCCGGCTAATCCTAGT     TMPANPS        2     0
ACGATGCCGGCTCCGGGGGCG     TMPAPGA        2     0
ACGATGCCGGCTCGTCAGCAG     TMPARQQ        2     0
ACGATGCCGGCTCTGTCTGAT     TMPALSD        2     0
ACGATGCCGGCTCTTGTGCGT     TMPALVR        2     0
ACGATGCCGGCTTTTAAGCAT     TMPAFKH        2     0
ACGATGCCGGGGAATAATCCG     TMPGNNP        2     0
ACGATGCCGGGGAATCAGCAT     TMPGNQH        2     0
ACGATGCCGGGGACGCCTGAT     TMPGTPD        2     0
ACGATGCCGGGGCCTCATTAG     TMPGPHQ        2     0
ACGATGCCGGGGTGGTTGTTG     TMPGWLL        2     0
ACGATGCCGGGTTTGTTTCGT     TMPGLFR        2     0
ACGATGCCGGTGCCTCTTCTT     TMPVPLL        2     0
ACGATGCCGGTTACTAATGAG     TMPVTNE        2     0
ACGATGCCGGTTTAGGTTGTG     TMPVQVV        2     0
ACGATGCCGTAGATTACTTCG     TMPQITS        2     0
ACGATGCCGTAGGGTTGTCGT     TMPQGCR        2     0
ACGATGCCGTATGGGACGTTT     TMPYGTF        2     0
ACGATGCCGTATGTTGAGTCT     TMPYVES        2     0
ACGATGCCGTCGCTTGGTTCT     TMPSLGS        2     0
ACGATGCCGTCGTGGTGGGCT     TMPSWWA        2     0
ACGATGCCGTCTACTGGGCTT     TMPSTGL        2     0
ACGATGCCGTCTAGGTTTCCT     TMPSRFP        2     0
ACGATGCCGTCTCAGCGTTCG     TMPSQRS        2     0
ACGATGCCGTCTCTGGTGTGG     TMPSLVW        2     0
ACGATGCCGTCTGTGTCGCAG     TMPSVSQ        2     0
ACGATGCCGTCTTATCGGGCT     TMPSYRA        2     0
ACGATGCCGTCTTGGGCGGTG     TMPSWAV        2     0
ACGATGCCGTGGATGCAGGTG     TMPWMQV        2     0
ACGATGCCGTGGCCGACGAAT     TMPWPTN        2     0
ACGATGCCGTGGGATACTGCT     TMPWDTA        2     0
ACGATGCCGTGGGGTTTGAGT     TMPWGLS        2     0
ACGATGCCGTGGTCTGCGTTT     TMPWSAF        2     0
ACGATGCCGTGTCTGACGAGG     TMPCLTR        2     0
ACGATGCCGTGTGGTCCTCGG     TMPCGPR        2     0
ACGATGCCGTTGACTGCTGTT     TMPLTAV        2     0
ACGATGCCGTTGCCGCTTTCT     TMPLPLS        2     0
ACGATGCCGTTGGATTCGTAT     TMPLDSY        2     0
ACGATGCCGTTGTATAGGTCT     TMPLYRS        2     0
ACGATGCCGTTTATGCGGAGT     TMPFMRS        2     0
ACGATGCCGTTTCCTAAGCTG     TMPFPKL        2     0
ACGATGCCGTTTCTGGGGTCT     TMPFLGS        2     0
ACGATGCCGTTTGTGAATGTG     TMPFVNV        2     0
ACGATGCCTAAGCCGTATGAT     TMPKPYD        2     0
ACGATGCCTAAGGTGCCTGCG     TMPKVPA        2     0
ACGATGCCTAATAGGTTGTTT     TMPNRLF        2     0
ACGATGCCTAATCCGACGCCG     TMPNPTP        2     0
ACGATGCCTAATCTGCGTGAT     TMPNLRD        2     0
ACGATGCCTAATCTTTCGCGT     TMPNLSR        2     0
ACGATGCCTAATGCGCCTCTG     TMPNAPL        2     0
ACGATGCCTAATGCTTTTGCT     TMPNAFA        2     0
ACGATGCCTACGCTTCTGCTT     TMPTLLL        2     0
ACGATGCCTACGGGTATTACG     TMPTGIT        2     0
ACGATGCCTACTAAGCTTCCG     TMPTKLP        2     0
ACGATGCCTACTACTCCTGGT     TMPTTPG        2     0
ACGATGCCTACTCATCTTGCT     TMPTHLA        2     0
ACGATGCCTACTCGGCCGCAG     TMPTRPQ        2     0
ACGATGCCTAGGCCGCTGACG     TMPRPLT        2     0
ACGATGCCTAGGTCTCATATT     TMPRSHI        2     0
ACGATGCCTATGAATATTATG     TMPMNIM        2     0
ACGATGCCTATGACGCAGCAT     TMPMTQH        2     0
ACGATGCCTATGCCTACTTAT     TMPMPTY        2     0
ACGATGCCTATTCCTCTGTAT     TMPIPLY        2     0
ACGATGCCTATTGGTCCTCCT     TMPIGPP        2     0
ACGATGCCTCAGCCGATGGGT     TMPQPMG        2     0
ACGATGCCTCAGCTTCCTCCG     TMPQLPP        2     0
ACGATGCCTCAGCTTTCTCCG     TMPQLSP        2     0
ACGATGCCTCAGGAGAATTCT     TMPQENS        2     0
ACGATGCCTCATAATTTTTAT     TMPHNFY        2     0
ACGATGCCTCATACTAAGTGG     TMPHTKW        2     0
ACGATGCCTCATACTGGGTTG     TMPHTGL        2     0
ACGATGCCTCATCCGCCTCAG     TMPHPPQ        2     0
ACGATGCCTCATCCGCCTTGG     TMPHPPW        2     0
ACGATGCCTCATCCGCTTAGG     TMPHPLR        2     0
ACGATGCCTCATCTGACGAGT     TMPHLTS        2     0
ACGATGCCTCATCTTAATATG     TMPHLNM        2     0
ACGATGCCTCATGCTCCTCCG     TMPHAPP        2     0
ACGATGCCTCATGCTCTGTGT     TMPHALC        2     0
ACGATGCCTCATGTGGGTCAG     TMPHVGQ        2     0
ACGATGCCTCATTATCCGCGT     TMPHYPR        2     0
ACGATGCCTCATTATCCTCCG     TMPHYPP        2     0
ACGATGCCTCATTCGCCTCTG     TMPHSPL        2     0
ACGATGCCTCCGACGAATCTG     TMPPTNL        2     0
ACGATGCCTCCGATGATTCCT     TMPPMIP        2     0
ACGATGCCTCCGATTCTTAAG     TMPPILK        2     0
ACGATGCCTCCGCTTCCTTTT     TMPPLPF        2     0
ACGATGCCTCCGCTTGTTACG     TMPPLVT        2     0
ACGATGCCTCCGTTGCCTGTT     TMPPLPV        2     0
ACGATGCCTCCTAATGGGCAG     TMPPNGQ        2     0
ACGATGCCTCCTAGTCTTCGT     TMPPSLR        2     0
ACGATGCCTCCTCGTCCTCCG     TMPPRPP        2     0
ACGATGCCTCCTGATGCGTAG     TMPPDAQ        2     0
ACGATGCCTCCTGGTCATGCT     TMPPGHA        2     0
ACGATGCCTCCTGGTCTGTAT     TMPPGLY        2     0
ACGATGCCTCCTTTTCCGTTG     TMPPFPL        2     0
ACGATGCCTCGGCTGAGTTTT     TMPRLSF        2     0
ACGATGCCTCGGTCTCTGCAG     TMPRSLQ        2     0
ACGATGCCTCGTACGCCGTTT     TMPRTPF        2     0
ACGATGCCTCGTTCTCAGGGT     TMPRSQG        2     0
ACGATGCCTCTGCCTAATGCT     TMPLPNA        2     0
ACGATGCCTCTGCGTTCGCCT     TMPLRSP        2     0
ACGATGCCTCTGCTTGGGAAG     TMPLLGK        2     0
ACGATGCCTCTGCTTGTGCCG     TMPLLVP        2     0
ACGATGCCTCTGGTGCTTAAG     TMPLVLK        2     0
ACGATGCCTCTGTTTCCGCTT     TMPLFPL        2     0
ACGATGCCTCTTACGCGTGAT     TMPLTRD        2     0
ACGATGCCTCTTATTCCGCGT     TMPLIPR        2     0
ACGATGCCTCTTCCGTTGCGT     TMPLPLR        2     0
ACGATGCCTCTTCCTGTGCTG     TMPLPVL        2     0
ACGATGCCTGAGCCGGGGACT     TMPEPGT        2     0
ACGATGCCTGAGCTTGGTCCG     TMPELGP        2     0
ACGATGCCTGAGGAGCAGATG     TMPEEQM        2     0
ACGATGCCTGATACGCGGCGT     TMPDTRR        2     0
ACGATGCCTGATCATAAGTTG     TMPDHKL        2     0
ACGATGCCTGATCCGATTGAT     TMPDPID        2     0
ACGATGCCTGATCTGGGGCTG     TMPDLGL        2     0
ACGATGCCTGATGCGCGTGTT     TMPDARV        2     0
ACGATGCCTGATTATCTTACG     TMPDYLT        2     0
ACGATGCCTGATTCGTCGTAT     TMPDSSY        2     0
ACGATGCCTGCGTCGCCTCGT     TMPASPR        2     0
ACGATGCCTGCTAAGTCTCCT     TMPAKSP        2     0
ACGATGCCTGCTATTTCGTCG     TMPAISS        2     0
ACGATGCCTGCTCCTGTGACT     TMPAPVT        2     0
ACGATGCCTGCTCTTGCTCGG     TMPALAR        2     0
ACGATGCCTGCTGATCCTGTT     TMPADPV        2     0
ACGATGCCTGCTTTGATGGTT     TMPALMV        2     0
ACGATGCCTGGGAGTGCGTGG     TMPGSAW        2     0
ACGATGCCTGGGTGTATGAGG     TMPGCMR        2     0
ACGATGCCTGGTCCGCCTATT     TMPGPPI        2     0
ACGATGCCTGGTCCTACTCGT     TMPGPTR        2     0
ACGATGCCTGGTCCTCTTGTG     TMPGPLV        2     0
ACGATGCCTGGTCTGCTGTAG     TMPGLLQ        2     0
ACGATGCCTGTGACGGGTTGG     TMPVTGW        2     0
ACGATGCCTGTGCTTACTCGG     TMPVLTR        2     0
ACGATGCCTGTTACGAATCAT     TMPVTNH        2     0
ACGATGCCTGTTATTCCTCCT     TMPVIPP        2     0
ACGATGCCTGTTTATTCTCCT     TMPVYSP        2     0
ACGATGCCTTATCGTTCGACG     TMPYRST        2     0
ACGATGCCTTCGATTCGGCAG     TMPSIRQ        2     0
ACGATGCCTTCTGAGGCGGGT     TMPSEAG        2     0
ACGATGCCTTTGACGATTCTG     TMPLTIL        2     0
ACGATGCGACCGGGGGCGTGG     TMRPGAW        2     0
ACGATGCGGACGACTTTGGGT     TMRTTLG        2     0
ACGATGCGGACTACGGAGTGG     TMRTTEW        2     0
ACGATGCGGACTAGTTCGCTT     TMRTSSL        2     0
ACGATGCGGACTATGGATCAT     TMRTMDH        2     0
ACGATGCGGACTCCGGGTATG     TMRTPGM        2     0
ACGATGCGGACTCCTAATCAT     TMRTPNH        2     0
ACGATGCGGACTCCTGAGGTT     TMRTPEV        2     0
ACGATGCGGAGTACTGTTGCT     TMRSTVA        2     0
ACGATGCGGAGTCTGCCTGCT     TMRSLPA        2     0
ACGATGCGGATGACGCTGCCT     TMRMTLP        2     0
ACGATGCGGATGCTTCCGGCG     TMRMLPA        2     0
ACGATGCGGATTGTTCCGGAG     TMRIVPE        2     0
ACGATGCGGCAGGAGTCGTTG     TMRQESL        2     0
ACGATGCGGCATACGCATTAT     TMRHTHY        2     0
ACGATGCGGCATACTCTGCTT     TMRHTLL        2     0
ACGATGCGGCATAGTATGATT     TMRHSMI        2     0
ACGATGCGGCATGATATTAGT     TMRHDIS        2     0
ACGATGCGGCCGCTGGCGCCG     TMRPLAP        2     0
ACGATGCGGCCTAATCAGGCG     TMRPNQA        2     0
ACGATGCGGCCTACGCTGCTG     TMRPTLL        2     0
ACGATGCGGCCTACTATTTCT     TMRPTIS        2     0
ACGATGCGGCCTAGTATGCCT     TMRPSMP        2     0
ACGATGCGGCCTATGCTGGAT     TMRPMLD        2     0
ACGATGCGGCCTATTGCTCTT     TMRPIAL        2     0
ACGATGCGGCCTCATCCGATG     TMRPHPM        2     0
ACGATGCGGCCTCTTGCTCCT     TMRPLAP        2     0
ACGATGCGGCCTTGTGAGGGG     TMRPCEG        2     0
ACGATGCGGCTGGAGACTCAT     TMRLETH        2     0
ACGATGCGGCTGGAGTCTTTG     TMRLESL        2     0
ACGATGCGGCTGGGTATGGTG     TMRLGMV        2     0
ACGATGCGGCTGTCTACTCCT     TMRLSTP        2     0
ACGATGCGGCTGTCTCTGCTT     TMRLSLL        2     0
ACGATGCGGCTTCAGGAGTCG     TMRLQES        2     0
ACGATGCGGCTTCTTCTGACG     TMRLLLT        2     0
ACGATGCGGCTTGATCTTTAT     TMRLDLY        2     0
ACGATGCGGCTTGGGCATCTG     TMRLGHL        2     0
ACGATGCGGCTTTCGTCGTCT     TMRLSSS        2     0
ACGATGCGGCTTTCTTCTACG     TMRLSST        2     0
ACGATGCGGGAGACGTGGAGG     TMRETWR        2     0
ACGATGCGGGAGTCTGTTGTG     TMRESVV        2     0
ACGATGCGGGATCCGTTTCCG     TMRDPFP        2     0
ACGATGCGGGGTCTTGCTCTT     TMRGLAL        2     0
ACGATGCGGGTGCTTCAGTCT     TMRVLQS        2     0
ACGATGCGGGTTAGTATGGAT     TMRVSMD        2     0
ACGATGCGGGTTCCGGCTTTT     TMRVPAF        2     0
ACGATGCGGTCTATTCCTCCT     TMRSIPP        2     0
ACGATGCGGTGGGAGGCGAAT     TMRWEAN        2     0
ACGATGCGGTTGTTTCCTCCT     TMRLFPP        2     0
ACGATGCGGTTTGTGGATTCT     TMRFVDS        2     0
ACGATGCGTAATCAGACTCCG     TMRNQTP        2     0
ACGATGCGTACAGTGCATGTG     TMRTVHV        2     0
ACGATGCGTACGTTGCTTTAT     TMRTLLY        2     0
ACGATGCGTACTACTACTGAG     TMRTTTE        2     0
ACGATGCGTACTAGTCCGACG     TMRTSPT        2     0
ACGATGCGTAGTGCGGTGTAT     TMRSAVY        2     0
ACGATGCGTATGCATGTGCCG     TMRMHVP        2     0
ACGATGCGTATTCCGCTTGGG     TMRIPLG        2     0
ACGATGCGTCAGGCTTAGGGT     TMRQAQG        2     0
ACGATGCGTCAGTTGTCGAGT     TMRQLSS        2     0
ACGATGCGTCATATGCTTCCT     TMRHMLP        2     0
ACGATGCGTCATCTGCAGTGG     TMRHLQW        2     0
ACGATGCGTCATCTGCGTGTT     TMRHLRV        2     0
ACGATGCGTCCGAATGTTACT     TMRPNVT        2     0
ACGATGCGTCCGCCTAGTGAT     TMRPPSD        2     0
ACGATGCGTCCGTATATTCAG     TMRPYIQ        2     0
ACGATGCGTCCGTTGCTTACG     TMRPLLT        2     0
ACGATGCGTCCTCCGGCGAAT     TMRPPAN        2     0
ACGATGCGTCCTCCGTGTGTT     TMRPPCV        2     0
ACGATGCGTCCTGTTCCTGCT     TMRPVPA        2     0
ACGATGCGTCCTTCTGCTTCG     TMRPSAS        2     0
ACGATGCGTCTGCTTGTTCAG     TMRLLVQ        2     0
ACGATGCGTCTTACGAGTCTT     TMRLTSL        2     0
ACGATGCGTCTTTTGCTGCAT     TMRLLLH        2     0
ACGATGCGTGAGTTTGAGCGG     TMREFER        2     0
ACGATGCGTGCGGAGCCTAGT     TMRAEPS        2     0
ACGATGCGTGTGGCTCCTCGT     TMRVAPR        2     0
ACGATGCGTGTTATTCCGGAT     TMRVIPD        2     0
ACGATGCGTTATATTCCGGTG     TMRYIPV        2     0
ACGATGCGTTATCCTCCTCCA     TMRYPPP        2     0
ACGATGCGTTATGATTCGCAG     TMRYDSQ        2     0
ACGATGCGTTATGGTGATGTG     TMRYGDV        2     0
ACGATGCGTTCTCCGGTTAAT     TMRSPVN        2     0
ACGATGCGTTCTTTTCCTGAT     TMRSFPD        2     0
ACGATGCGTTGGCCGGCTTTG     TMRWPAL        2     0
ACGATGCTGAAGAATCTGAAT     TMLKNLN        2     0
ACGATGCTGAATCCGCGGGCG     TMLNPRA        2     0
ACGATGCTGAATCTTCATGAG     TMLNLHE        2     0
ACGATGCTGAATGCGGGTCCT     TMLNAGP        2     0
ACGATGCTGAATTATCCGCGT     TMLNYPR        2     0
ACGATGCTGACGACGGCGCGG     TMLTTAR        2     0
ACGATGCTGACGACTACGTTT     TMLTTTF        2     0
ACGATGCTGACGACTCATCCG     TMLTTHP        2     0
ACGATGCTGACGTCGATGCTG     TMLTSML        2     0
ACGATGCTGACGTCTGTTCCG     TMLTSVP        2     0
ACGATGCTGACGTGGGATCGG     TMLTWDR        2     0
ACGATGCTGACTCAGTTTTAT     TMLTQFY        2     0
ACGATGCTGACTGCGCCTGTG     TMLTAPV        2     0
ACGATGCTGAGGCAGGCGTGG     TMLRQAW        2     0
ACGATGCTGAGGGAGAGTATG     TMLRESM        2     0
ACGATGCTGAGGGAGATGCGT     TMLREMR        2     0
ACGATGCTGAGTAAGATTAAG     TMLSKIK        2     0
ACGATGCTGAGTCCGGGTGGT     TMLSPGG        2     0
ACGATGCTGATTCCGATGTAT     TMLIPMY        2     0
ACGATGCTGCAGAGTACGGCG     TMLQSTA        2     0
ACGATGCTGCAGCATTCTGCG     TMLQHSA        2     0
ACGATGCTGCAGCTGACGTGG     TMLQLTW        2     0
ACGATGCTGCAGTATACGTAT     TMLQYTY        2     0
ACGATGCTGCAGTCTACGCTT     TMLQSTL        2     0
ACGATGCTGCATAGTAAGCTG     TMLHSKL        2     0
ACGATGCTGCATCCGGCGCCG     TMLHPAP        2     0
ACGATGCTGCATCTTCCGGCT     TMLHLPA        2     0
ACGATGCTGCATGCTTTTAAT     TMLHAFN        2     0
ACGATGCTGCATTATCCTGTG     TMLHYPV        2     0
ACGATGCTGCCGAGTCCGTAT     TMLPSPY        2     0
ACGATGCTGCCGGCGCCGATT     TMLPAPI        2     0
ACGATGCTGCCGGCTTATCAG     TMLPAYQ        2     0
ACGATGCTGCCGGGTTTGTCT     TMLPGLS        2     0
ACGATGCTGCCGTTGCCTGGG     TMLPLPG        2     0
ACGATGCTGCCGTTTGCTGAT     TMLPFAD        2     0
ACGATGCTGCCTACGCTTACG     TMLPTLT        2     0
ACGATGCTGCCTACTCGGAGT     TMLPTRS        2     0
ACGATGCTGCCTAGGATTGAG     TMLPRIE        2     0
ACGATGCTGCCTCATGGTACG     TMLPHGT        2     0
ACGATGCTGCCTCCTTCTCCT     TMLPPSP        2     0
ACGATGCTGCCTCGGTCTGTT     TMLPRSV        2     0
ACGATGCTGCCTCGTCAGTCT     TMLPRQS        2     0
ACGATGCTGCCTCTTCATCCG     TMLPLHP        2     0
ACGATGCTGCCTGTTGTTATG     TMLPVVM        2     0
ACGATGCTGCGGATTGGTGAT     TMLRIGD        2     0
ACGATGCTGCGGTGGATGAAT     TMLRWMN        2     0
ACGATGCTGCGTTATCTTCCG     TMLRYLP        2     0
ACGATGCTGCGTTGGCATGGT     TMLRWHG        2     0
ACGATGCTGCTTACTGTGTCT     TMLLTVS        2     0
ACGATGCTGCTTCGTGCTCCG     TMLLRAP        2     0
ACGATGCTGGATACTATTCAT     TMLDTIH        2     0
ACGATGCTGGATATGCCTCCG     TMLDMPP        2     0
ACGATGCTGGATCCGCTTCGG     TMLDPLR        2     0
ACGATGCTGGCGGCGGCTCCT     TMLAAAP        2     0
ACGATGCTGGCGGGGTTTCCG     TMLAGFP        2     0
ACGATGCTGGCTCCGCTGCAG     TMLAPLQ        2     0
ACGATGCTGGCTCGTATTACG     TMLARIT        2     0
ACGATGCTGGCTGATCCTACT     TMLADPT        2     0
ACGATGCTGGCTGCTCATGCT     TMLAAHA        2     0
ACGATGCTGGCTTTGCCTTGG     TMLALPW        2     0
ACGATGCTGGGGAATCGGCAG     TMLGNRQ        2     0
ACGATGCTGGGGCCTCCTCAG     TMLGPPQ        2     0
ACGATGCTGGGGGCTATGCCG     TMLGAMP        2     0
ACGATGCTGGGGTTGACTGAT     TMLGLTD        2     0
ACGATGCTGGGTACTATGGAT     TMLGTMD        2     0
ACGATGCTGGGTCTGCAGAGG     TMLGLQR        2     0
ACGATGCTGGGTGTGACTTAT     TMLGVTY        2     0
ACGATGCTGGTGCCGCATCAG     TMLVPHQ        2     0
ACGATGCTGGTGGATATGACT     TMLVDMT        2     0
ACGATGCTGGTTAGTGCTATG     TMLVSAM        2     0
ACGATGCTGTATGCTCCTCCT     TMLYAPP        2     0
ACGATGCTGTCGAGGATTGAG     TMLSRIE        2     0
ACGATGCTGTCGAGTTTGAAT     TMLSSLN        2     0
ACGATGCTGTCTAAGATTCGT     TMLSKIR        2     0
ACGATGCTGTCTTCGAGTCCG     TMLSSSP        2     0
ACGATGCTGTGGCCTGCAGTG     TMLWPAV        2     0
ACGATGCTGTTGCAGCAGGCT     TMLLQQA        2     0
ACGATGCTGTTTACTTCGCCT     TMLFTSP        2     0
ACGATGCTTAAGACTGCGCTG     TMLKTAL        2     0
ACGATGCTTAAGCCTAAGTAT     TMLKPKY        2     0
ACGATGCTTAAGGTGTGGCCG     TMLKVWP        2     0
ACGATGCTTACGACTGATGGG     TMLTTDG        2     0
ACGATGCTTACTAGTACTAGG     TMLTSTR        2     0
ACGATGCTTAGGACTGATCAT     TMLRTDH        2     0
ACGATGCTTCAGCGGCAGACT     TMLQRQT        2     0
ACGATGCTTCATCGTCAGGGT     TMLHRQG        2     0
ACGATGCTTCCGAGGCAGTCT     TMLPRQS        2     0
ACGATGCTTCCGGCTACGTTT     TMLPATF        2     0
ACGATGCTTCCGGGGGATCTG     TMLPGDL        2     0
ACGATGCTTCCTACTCCGGAT     TMLPTPD        2     0
ACGATGCTTCCTGAGATGTTT     TMLPEMF        2     0
ACGATGCTTCGGGTGACGGAT     TMLRVTD        2     0
ACGATGCTTCTGGTTCCGCGT     TMLLVPR        2     0
ACGATGCTTCTGTCGCCTGAT     TMLLSPD        2     0
ACGATGCTTGAGCCTACGCCT     TMLEPTP        2     0
ACGATGCTTGATCCGCGTAAG     TMLDPRK        2     0
ACGATGCTTGCGATGTATCGT     TMLAMYR        2     0
ACGATGCTTGCGCTGCCGGAT     TMLALPD        2     0
ACGATGCTTGCGGCGCCGGTT     TMLAAPV        2     0
ACGATGCTTGCGTCTCCTGAG     TMLASPE        2     0
ACGATGCTTGGTTTTCTGAGT     TMLGFLS        2     0
ACGATGCTTGTGCTGCCGAGG     TMLVLPR        2     0
ACGATGCTTTCTGCTGGTCTT     TMLSAGL        2     0
ACGATGGAGAAGGCGCATTGT     TMEKAHC        2     0
ACGATGGAGAATTTGGCGGTT     TMENLAV        2     0
ACGATGGAGACGCAGCGTCAG     TMETQRQ        2     0
ACGATGGAGACTCTGCTTCCG     TMETLLP        2     0
ACGATGGAGACTGCGCCGACT     TMETAPT        2     0
ACGATGGAGAGGCCGAGTTAT     TMERPSY        2     0
ACGATGGAGAGGCCTGCGCAG     TMERPAQ        2     0
ACGATGGAGCAGCATTCGATG     TMEQHSM        2     0
ACGATGGAGCATGGGGTTCAG     TMEHGVQ        2     0
ACGATGGAGCCGCATTATTCG     TMEPHYS        2     0
ACGATGGAGCCGGGGACGAAG     TMEPGTK        2     0
ACGATGGAGCCTCGGGCGCTT     TMEPRAL        2     0
ACGATGGAGCGGCATCAGAAT     TMERHQN        2     0
ACGATGGAGCGGCCTGGGCAT     TMERPGH        2     0
ACGATGGAGCGGTTGACTTCT     TMERLTS        2     0
ACGATGGAGCGTCTTCCGCAG     TMERLPQ        2     0
ACGATGGAGCTGCAGCGTACG     TMELQRT        2     0
ACGATGGAGCTGCCTCAGATG     TMELPQM        2     0
ACGATGGAGCTGCCTGCGCCT     TMELPAP        2     0
ACGATGGAGCTGCGGACTGAG     TMELRTE        2     0
ACGATGGAGCTGCGGACTGCG     TMELRTA        2     0
ACGATGGAGGAGTCTGCTGGG     TMEESAG        2     0
ACGATGGAGGATAGGAGTCAT     TMEDRSH        2     0
ACGATGGAGGCGCATAGGGTT     TMEAHRV        2     0
ACGATGGAGGTGCGGCCTCCG     TMEVRPP        2     0
ACGATGGAGGTTAATGTTTTT     TMEVNVF        2     0
ACGATGGAGGTTACGACTGGT     TMEVTTG        2     0
ACGATGGAGTTGAAGGCTCCG     TMELKAP        2     0
ACGATGGAGTTGTCGCGGACG     TMELSRT        2     0
ACGATGGATACGCAGCATACT     TMDTQHT        2     0
ACGATGGATACGCTGCGGATT     TMDTLRI        2     0
ACGATGGATACTGCGCTTACT     TMDTALT        2     0
ACGATGGATATTTGGCATAAT     TMDIWHN        2     0
ACGATGGATCAGCGTGTTTCT     TMDQRVS        2     0
ACGATGGATCATAGTCTTCGG     TMDHSLR        2     0
ACGATGGATCATTCTTATCCG     TMDHSYP        2     0
ACGATGGATCCGACTACTACG     TMDPTTT        2     0
ACGATGGATCTGCAGCCGGTT     TMDLQPV        2     0
ACGATGGATCTGCTTCCTCGG     TMDLLPR        2     0
ACGATGGATGCGCCTGATGCT     TMDAPDA        2     0
ACGATGGATGCGTTGCCGAAT     TMDALPN        2     0
ACGATGGATGCTCTGGAGCCG     TMDALEP        2     0
ACGATGGATGGGTCTTCGGCT     TMDGSSA        2     0
ACGATGGATGGTGCTATGCCG     TMDGAMP        2     0
ACGATGGATTCTCAGACGTCT     TMDSQTS        2     0
ACGATGGCAATGCCGATGAAG     TMAMPMK        2     0
ACGATGGCACCGACGCAGAAT     TMAPTQN        2     0
ACGATGGCGAATCCTAAGCAT     TMANPKH        2     0
ACGATGGCGACGATTGCTGAT     TMATIAD        2     0
ACGATGGCGACGCCTCAGCCG     TMATPQP        2     0
ACGATGGCGACGCTGCTTCCG     TMATLLP        2     0
ACGATGGCGACGGTTTATTCT     TMATVYS        2     0
ACGATGGCGACTAGTTCTTCT     TMATSSS        2     0
ACGATGGCGACTCCGCATGAG     TMATPHE        2     0
ACGATGGCGACTCCTTATTGG     TMATPYW        2     0
ACGATGGCGACTCGGTTGTTT     TMATRLF        2     0
ACGATGGCGACTCTGACGCAG     TMATLTQ        2     0
ACGATGGCGAGGATGCCGCTT     TMARMPL        2     0
ACGATGGCGAGGCTGTCGATG     TMARLSM        2     0
ACGATGGCGAGGCTTGATTCG     TMARLDS        2     0
ACGATGGCGAGGGCTCCTGGG     TMARAPG        2     0
ACGATGGCGAGGGCTGCTCAT     TMARAAH        2     0
ACGATGGCGAGTAAGTTTCGG     TMASKFR        2     0
ACGATGGCGAGTGAGTATGCG     TMASEYA        2     0
ACGATGGCGAGTTATCCGCTT     TMASYPL        2     0
ACGATGGCGATTAGGCCTACT     TMAIRPT        2     0
ACGATGGCGATTGGGATTAAG     TMAIGIK        2     0
ACGATGGCGCATAGTCCGACT     TMAHSPT        2     0
ACGATGGCGCATCATACTCGT     TMAHHTR        2     0
ACGATGGCGCATGCTGGTTCT     TMAHAGS        2     0
ACGATGGCGCATGGTAATCGG     TMAHGNR        2     0
ACGATGGCGCATGTGTCTCCT     TMAHVSP        2     0
ACGATGGCGCATTGTTTGTGG     TMAHCLW        2     0
ACGATGGCGCCGACTCAGAGT     TMAPTQS        2     0
ACGATGGCGCCGAGGCCGAGT     TMAPRPS        2     0
ACGATGGCGCCGGATGCTAAT     TMAPDAN        2     0
ACGATGGCGCCGGCGTATACT     TMAPAYT        2     0
ACGATGGCGCCGTTTATTCGT     TMAPFIR        2     0
ACGATGGCGCCTACGAGTCTG     TMAPTSL        2     0
ACGATGGCGCCTCATACTCCG     TMAPHTP        2     0
ACGATGGCGCCTCCGATGCCG     TMAPPMP        2     0
ACGATGGCGCCTCTTCATTCT     TMAPLHS        2     0
ACGATGGCGCCTGAGATGCTG     TMAPEML        2     0
ACGATGGCGCCTGATAAGAGT     TMAPDKS        2     0
ACGATGGCGCCTGGTCGGTCG     TMAPGRS        2     0
ACGATGGCGCGGAGTCATATT     TMARSHI        2     0
ACGATGGCGCGGATTGATCGT     TMARIDR        2     0
ACGATGGCGCGGTCTATTCTG     TMARSIL        2     0
ACGATGGCGCGTCATCCTCCT     TMARHPP        2     0
ACGATGGCGCGTGTGCCTCCG     TMARVPP        2     0
ACGATGGCGCGTTGTTGTCAT     TMARCCH        2     0
ACGATGGCGCTGTATATGGAG     TMALYME        2     0
ACGATGGCGCTTACTGAGAAT     TMALTEN        2     0
ACGATGGCGCTTCGGGATTCT     TMALRDS        2     0
ACGATGGCGCTTGCGTATAAT     TMALAYN        2     0
ACGATGGCGCTTTTTCCGATG     TMALFPM        2     0
ACGATGGCGGATCATCCGATT     TMADHPI        2     0
ACGATGGCGGATCCGACGTTG     TMADPTL        2     0
ACGATGGCGGATCCGGCTCGT     TMADPAR        2     0
ACGATGGCGGCGACTCTTCTG     TMAATLL        2     0
ACGATGGCGGCGCTGCGGTTG     TMAALRL        2     0
ACGATGGCGGCGGGTCGTTAT     TMAAGRY        2     0
ACGATGGCGGCTATGCATGCT     TMAAMHA        2     0
ACGATGGCGGCTGAGGGTAAT     TMAAEGN        2     0
ACGATGGCGGCTTCTGGTTCT     TMAASGS        2     0
ACGATGGCGGGGTGGACTTCG     TMAGWTS        2     0
ACGATGGCGGGTGAGCTGCAT     TMAGELH        2     0
ACGATGGCGGGTGCTACTGTT     TMAGATV        2     0
ACGATGGCGGTGATGACTCCG     TMAVMTP        2     0
ACGATGGCGGTGCATAGTCCG     TMAVHSP        2     0
ACGATGGCGGTGCGTGCTCCA     TMAVRAP        2     0
ACGATGGCGGTTAGTTGGACT     TMAVSWT        2     0
ACGATGGCGGTTCTTTATGAT     TMAVLYD        2     0
ACGATGGCGGTTGTGCGTCTG     TMAVVRL        2     0
ACGATGGCGTAGGTGTCTCCG     TMAQVSP        2     0
ACGATGGCGTATCAGGGTTGG     TMAYQGW        2     0
ACGATGGCGTATCTTAGTGAG     TMAYLSE        2     0
ACGATGGCGTCGATGGGTTTT     TMASMGF        2     0
ACGATGGCGTCGCAGATGCCT     TMASQMP        2     0
ACGATGGCGTCGGTGGGTTCT     TMASVGS        2     0
ACGATGGCGTCGTATACTCGT     TMASYTR        2     0
ACGATGGCGTCGTTTACTAGT     TMASFTS        2     0
ACGATGGCGTCTTATACTCGT     TMASYTR        2     0
ACGATGGCGTCTTGGCAGTTT     TMASWQF        2     0
ACGATGGCGTGGTCTCCTTCT     TMAWSPS        2     0
ACGATGGCGTTGGTGAGTAGT     TMALVSS        2     0
ACGATGGCGTTGTCTGTGGTG     TMALSVV        2     0
ACGATGGCTAAGCTTTTGTAT     TMAKLLY        2     0
ACGATGGCTAAGTGGCCTCGG     TMAKWPR        2     0
ACGATGGCTAAGTTTCCGCCG     TMAKFPP        2     0
ACGATGGCTAATACGAGGGCT     TMANTRA        2     0
ACGATGGCTAATATTCCGGTG     TMANIPV        2     0
ACGATGGCTACGAATTCTCCT     TMATNSP        2     0
ACGATGGCTACGATGAGGCTT     TMATMRL        2     0
ACGATGGCTACGGATAAGAAT     TMATDKN        2     0
ACGATGGCTACGGCGCATTAT     TMATAHY        2     0
ACGATGGCTACTACTAGGGCG     TMATTRA        2     0
ACGATGGCTACTACTGATGCT     TMATTDA        2     0
ACGATGGCTACTGTTGTTCCG     TMATVVP        2     0
ACGATGGCTAGTCCTACTACG     TMASPTT        2     0
ACGATGGCTAGTGATAGGCGG     TMASDRR        2     0
ACGATGGCTAGTTCTACTAGT     TMASSTS        2     0
ACGATGGCTATGGCGAATGAG     TMAMANE        2     0
ACGATGGCTCAGACGAATCCG     TMAQTNP        2     0
ACGATGGCTCAGCATCAGACT     TMAQHQT        2     0
ACGATGGCTCATCATTCTTTG     TMAHHSL        2     0
ACGATGGCTCATCCTCTGCCG     TMAHPLP        2     0
ACGATGGCTCATCCTCTGGCG     TMAHPLA        2     0
ACGATGGCTCCGAATCTTGCG     TMAPNLA        2     0
ACGATGGCTCCGGCTACTCAT     TMAPATH        2     0
ACGATGGCTCCGGCTCAGCAT     TMAPAQH        2     0
ACGATGGCTCCGTGGATGCTT     TMAPWML        2     0
ACGATGGCTCGTCATGCGGCG     TMARHAA        2     0
ACGATGGCTCTTCCTCGGGGT     TMALPRG        2     0
ACGATGGCTCTTCCTGCGGCT     TMALPAA        2     0
ACGATGGCTGATCCGCTTCAG     TMADPLQ        2     0
ACGATGGCTGATCGTCCTTCT     TMADRPS        2     0
ACGATGGCTGATGCGGAGGCG     TMADAEA        2     0
ACGATGGCTGATGTTCGGATG     TMADVRM        2     0
ACGATGGCTGATTCTCAGGCT     TMADSQA        2     0
ACGATGGCTGCGATTCCTATT     TMAAIPI        2     0
ACGATGGCTGCGATTTCGACG     TMAAIST        2     0
ACGATGGCTGCGTCGGTTGAT     TMAASVD        2     0
ACGATGGCTGCTCCGACGGCT     TMAAPTA        2     0
ACGATGGCTGCTGAGTGTGCT     TMAAECA        2     0
ACGATGGCTGCTGCGCCGTAT     TMAAAPY        2     0
ACGATGGCTGGTCCGCCGTGG     TMAGPPW        2     0
ACGATGGCTGGTCTTATTGAT     TMAGLID        2     0
ACGATGGCTGTGGCTTCTCAT     TMAVASH        2     0
ACGATGGCTGTTACGAATACT     TMAVTNT        2     0
ACGATGGCTTATCCTCAGGCG     TMAYPQA        2     0
ACGATGGGGAAGATGCATACT     TMGKMHT        2     0
ACGATGGGGAAGCGTCCGCTG     TMGKRPL        2     0
ACGATGGGGAATCCGGGTCCG     TMGNPGP        2     0
ACGATGGGGAATCTGACTTTG     TMGNLTL        2     0
ACGATGGGGACGAAGTTGCAG     TMGTKLQ        2     0
ACGATGGGGACGATGATGCTT     TMGTMML        2     0
ACGATGGGGACGGAAGCTCTT     TMGTEAL        2     0
ACGATGGGGACGTAGATGCGT     TMGTQMR        2     0
ACGATGGGGACTCTGGGGGTT     TMGTLGV        2     0
ACGATGGGGAGGCCGCCGGTT     TMGRPPV        2     0
ACGATGGGGAGTTCGCCTAAG     TMGSSPK        2     0
ACGATGGGGATGAGGACTCAG     TMGMRTQ        2     0
ACGATGGGGATTGCGAGTGAT     TMGIASD        2     0
ACGATGGGGCAGACGTCTTTT     TMGQTSF        2     0
ACGATGGGGCAGCGGTTTCCT     TMGQRFP        2     0
ACGATGGGGCATAAGAATCTG     TMGHKNL        2     0
ACGATGGGGCATCCTAGTTCG     TMGHPSS        2     0
ACGATGGGGCATGAGCGGGAG     TMGHERE        2     0
ACGATGGGGCCGACGTTTCTG     TMGPTFL        2     0
ACGATGGGGCCGAGTACGATG     TMGPSTM        2     0
ACGATGGGGCCGCCTGAGCTG     TMGPPEL        2     0
ACGATGGGGCCGCTTGCTCAG     TMGPLAQ        2     0
ACGATGGGGCCGGCTACTAAG     TMGPATK        2     0
ACGATGGGGCCGGTTCATAGT     TMGPVHS        2     0
ACGATGGGGCCTCGGTATGTT     TMGPRYV        2     0
ACGATGGGGCCTCTGGTTACT     TMGPLVT        2     0
ACGATGGGGCCTCTTATTTAT     TMGPLIY        2     0
ACGATGGGGCGGTTTATTCCG     TMGRFIP        2     0
ACGATGGGGCTGCAGGCGGCT     TMGLQAA        2     0
ACGATGGGGGCGCCTCCGCAT     TMGAPPH        2     0
ACGATGGGGGCGCTTGCGATG     TMGALAM        2     0
ACGATGGGGGGGCTTACGTTT     TMGGLTF        2     0
ACGATGGGGGTGCCTCGTGTT     TMGVPRV        2     0
ACGATGGGGGTTAAGCATCCG     TMGVKHP        2     0
ACGATGGGGTCGGCGCAGATT     TMGSAQI        2     0
ACGATGGGTAAGCATACGTCT     TMGKHTS        2     0
ACGATGGGTACGAGGCCGATT     TMGTRPI        2     0
ACGATGGGTACTACTACTAAG     TMGTTTK        2     0
ACGATGGGTACTCGGATTGTT     TMGTRIV        2     0
ACGATGGGTACTGTTTGGTCT     TMGTVWS        2     0
ACGATGGGTAGTCTGCAGTCG     TMGSLQS        2     0
ACGATGGGTATGCTTGGGTTT     TMGMLGF        2     0
ACGATGGGTCAGAAGCCTCCT     TMGQKPP        2     0
ACGATGGGTCAGTCGAGTCCT     TMGQSSP        2     0
ACGATGGGTCCGCCTAGGATT     TMGPPRI        2     0
ACGATGGGTCCTACGTCTGCT     TMGPTSA        2     0
ACGATGGGTCCTATGCGTCCG     TMGPMRP        2     0
ACGATGGGTCGTGATGCGGGT     TMGRDAG        2     0
ACGATGGGTCTGACTTCGAGT     TMGLTSS        2     0
ACGATGGGTGCGTTTGTGTCT     TMGAFVS        2     0
ACGATGGGTGTGCCTATTAAG     TMGVPIK        2     0
ACGATGGGTTCGGATCCGCCG     TMGSDPP        2     0
ACGATGGTAACGACGTATGAT     TMVTTYD        2     0
ACGATGGTCCATGTGCTGAAT     TMVHVLN        2     0
ACGATGGTGAATCCGATGTAT     TMVNPMY        2     0
ACGATGGTGAATGCTAGTGTT     TMVNASV        2     0
ACGATGGTGACTACTACTGCT     TMVTTTA        2     0
ACGATGGTGACTGCGCCGGGT     TMVTAPG        2     0
ACGATGGTGCAGCAGTCTCAT     TMVQQSH        2     0
ACGATGGTGCAGCCTCCGAGT     TMVQPPS        2     0
ACGATGGTGCCGAATCAGTTG     TMVPNQL        2     0
ACGATGGTGCCGACGAAGTTG     TMVPTKL        2     0
ACGATGGTGCCGACTGTTCTT     TMVPTVL        2     0
ACGATGGTGCCGATGTTTCAT     TMVPMFH        2     0
ACGATGGTGCCGCAGCCTAAT     TMVPQPN        2     0
ACGATGGTGCCGCTGAAGTGT     TMVPLKC        2     0
ACGATGGTGCCGGGGACGTAT     TMVPGTY        2     0
ACGATGGTGCCGGTTACGTTG     TMVPVTL        2     0
ACGATGGTGCCTCTTCGTACG     TMVPLRT        2     0
ACGATGGTGCGTGCTGAGCAT     TMVRAEH        2     0
ACGATGGTGGAGCCGTTGCAG     TMVEPLQ        2     0
ACGATGGTGGATAAGCCTTGG     TMVDKPW        2     0
ACGATGGTGGATATGACGCGG     TMVDMTR        2     0
ACGATGGTGGCGGATAGGCAG     TMVADRQ        2     0
ACGATGGTGGCTGGGTCTGCG     TMVAGSA        2     0
ACGATGGTGGGGAGGGAGTTG     TMVGREL        2     0
ACGATGGTGGGGCCTACTCCT     TMVGPTP        2     0
ACGATGGTGGGTCTGAGGAAT     TMVGLRN        2     0
ACGATGGTGTCGACTCCTTTG     TMVSTPL        2     0
ACGATGGTTAAGCCTCCGACG     TMVKPPT        2     0
ACGATGGTTAATCTTGCTCGT     TMVNLAR        2     0
ACGATGGTTACGCATCAGCGT     TMVTHQR        2     0
ACGATGGTTACGTTTGAGAGT     TMVTFES        2     0
ACGATGGTTAGGCCTGAGGGT     TMVRPEG        2     0
ACGATGGTTCAGCCTCCGTAG     TMVQPPQ        2     0
ACGATGGTTCCTACTGCGTAT     TMVPTAY        2     0
ACGATGGTTCCTCCGCTTACT     TMVPPLT        2     0
ACGATGGTTCGGCCTCCGACG     TMVRPPT        2     0
ACGATGGTTCGTACGGCGGCT     TMVRTAA        2     0
ACGATGGTTGCTCCTAGTCCG     TMVAPSP        2     0
ACGATGGTTGCTCTGGCGCCG     TMVALAP        2     0
ACGATGGTTGGGCTTAATCTT     TMVGLNL        2     0
ACGATGGTTGGGTCTCATTCT     TMVGSHS        2     0
ACGATGGTTGTGCCTCAGCAT     TMVVPQH        2     0
ACGATGGTTTATAAGGGGGCT     TMVYKGA        2     0
ACGATGTAGACTAGTCATAAT     TMQTSHN        2     0
ACGATGTAGCTGCCTTCGAGG     TMQLPSR        2     0
ACGATGTAGGAGCAGCTTACG     TMQEQLT        2     0
ACGATGTAGGAGGTGCTGCAG     TMQEVLQ        2     0
ACGATGTAGGCGACGGTTGCT     TMQATVA        2     0
ACGATGTAGGCGCATGGGACT     TMQAHGT        2     0
ACGATGTAGGTGTCGCCAGCG     TMQVSPA        2     0
ACGATGTATAATCGGCAGCCT     TMYNRQP        2     0
ACGATGTATACGGTGCGGAGT     TMYTVRS        2     0
ACGATGTATATGCCGCGTACT     TMYMPRT        2     0
ACGATGTATCAGCAGAGTGCG     TMYQQSA        2     0
ACGATGTATCAGGAGGGGTGG     TMYQEGW        2     0
ACGATGTATCATCCTCTGATG     TMYHPLM        2     0
ACGATGTATGAGACTAATACG     TMYETNT        2     0
ACGATGTATGCTAAGACGACG     TMYAKTT        2     0
ACGATGTATGGGCCTAGGGGT     TMYGPRG        2     0
ACGATGTATGGTCCGCTGCAT     TMYGPLH        2     0
ACGATGTATGTTCCTATGCGG     TMYVPMR        2     0
ACGATGTCGACGCAGCATACG     TMSTQHT        2     0
ACGATGTCGACGTCTCCTGCG     TMSTSPA        2     0
ACGATGTCGACTGGGACTGTG     TMSTGTV        2     0
ACGATGTCGAGGCTTATTTGG     TMSRLIW        2     0
ACGATGTCGATGCCTCCTACT     TMSMPPT        2     0
ACGATGTCGATTAGTCGGTTG     TMSISRL        2     0
ACGATGTCGCAGCGTACTAAG     TMSQRTK        2     0
ACGATGTCGCAGCGTTCGCCG     TMSQRSP        2     0
ACGATGTCGCATAATGAGCTT     TMSHNEL        2     0
ACGATGTCGCATACGAGGTCT     TMSHTRS        2     0
ACGATGTCGCATCAGCTGCCG     TMSHQLP        2     0
ACGATGTCGCATGCTAAGCAG     TMSHAKQ        2     0
ACGATGTCGCATGTGTCGGAT     TMSHVSD        2     0
ACGATGTCGCCGAAACATTCT     TMSPKHS        2     0
ACGATGTCGCCGCGTTTGCAT     TMSPRLH        2     0
ACGATGTCGCCGTATCAGTGG     TMSPYQW        2     0
ACGATGTCGCCTGCTCTGAAT     TMSPALN        2     0
ACGATGTCGCCTGTTCCGTTT     TMSPVPF        2     0
ACGATGTCGCGGCTGTGTGCT     TMSRLCA        2     0
ACGATGTCGCGTATGACTACT     TMSRMTT        2     0
ACGATGTCGCGTCATGATTTT     TMSRHDF        2     0
ACGATGTCGCGTCTGCATAAT     TMSRLHN        2     0
ACGATGTCGCTGAATAAGGAG     TMSLNKE        2     0
ACGATGTCGCTGAATTCGCAT     TMSLNSH        2     0
ACGATGTCGCTGACTCGTCCT     TMSLTRP        2     0
ACGATGTCGCTGAGGTCGTTT     TMSLRSF        2     0
ACGATGTCGCTGATTCGGTCT     TMSLIRS        2     0
ACGATGTCGCTTACTGTGATG     TMSLTVM        2     0
ACGATGTCGCTTCCTAAGGTT     TMSLPKV        2     0
ACGATGTCGCTTCGTGGTATT     TMSLRGI        2     0
ACGATGTCGCTTGCTCCGCAG     TMSLAPQ        2     0
ACGATGTCGGAGCCTCGTCTG     TMSEPRL        2     0
ACGATGTCGGAGTCTATGTCG     TMSESMS        2     0
ACGATGTCGGATACTACGCAT     TMSDTTH        2     0
ACGATGTCGGATCCTAGTCGT     TMSDPSR        2     0
ACGATGTCGGATTATCAGCTT     TMSDYQL        2     0
ACGATGTCGGCGGTTCCTCGT     TMSAVPR        2     0
ACGATGTCGGCTAAGCTTTGG     TMSAKLW        2     0
ACGATGTCGGCTACGTGGACG     TMSATWT        2     0
ACGATGTCGGCTCATGGGTAT     TMSAHGY        2     0
ACGATGTCGGCTCTTACGACG     TMSALTT        2     0
ACGATGTCGGGTCATACTCCG     TMSGHTP        2     0
ACGATGTCGGGTCCTATTGAT     TMSGPID        2     0
ACGATGTCGGGTGGGTGGATG     TMSGGWM        2     0
ACGATGTCGGTGAGTAGGCCG     TMSVSRP        2     0
ACGATGTCGTCGAAGCTGCAT     TMSSKLH        2     0
ACGATGTCGTCGAGTTGGTAT     TMSSSWY        2     0
ACGATGTCGTTTTTGGAGATG     TMSFLEM        2     0
ACGATGTCTACGAATGTTCGT     TMSTNVR        2     0
ACGATGTCTACGGCTCTTCCG     TMSTALP        2     0
ACGATGTCTACGGTTCCTAAG     TMSTVPK        2     0
ACGATGTCTATGCCTCCTTCT     TMSMPPS        2     0
ACGATGTCTCCTAGTCAGTTT     TMSPSQF        2     0
ACGATGTCTCGTGATCATTCT     TMSRDHS        2     0
ACGATGTCTCTGCTTCGTCCT     TMSLLRP        2     0
ACGATGTCTGAGGTGCATGCG     TMSEVHA        2     0
ACGATGTCTGATCGGCAGTGT     TMSDRQC        2     0
ACGATGTCTGCTCCTCTTAAG     TMSAPLK        2     0
ACGATGTCTGTGCCTGAGCCG     TMSVPEP        2     0
ACGATGTCTTCTAAGCTGTTG     TMSSKLL        2     0
ACGATGTGGAAGAAGGCGATG     TMWKKAM        2     0
ACGATGTGGAAGCCTTCGTCG     TMWKPSS        2     0
ACGATGTGGACGGCTACGGCT     TMWTATA        2     0
ACGATGTGGACTTAGGTGTTT     TMWTQVF        2     0
ACGATGTGGAGTACGCGTGCT     TMWSTRA        2     0
ACGATGTGGCATACTCTTTGG     TMWHTLW        2     0
ACGATGTGGCATCCTGCTTTT     TMWHPAF        2     0
ACGATGTGGCATGAGCGGTTT     TMWHERF        2     0
ACGATGTGGCCGCTTCTTTAT     TMWPLLY        2     0
ACGATGTGGCCTACGAATACG     TMWPTNT        2     0
ACGATGTGGCCTCATGCTATG     TMWPHAM        2     0
ACGATGTGGCGGGGTCCTAAT     TMWRGPN        2     0
ACGATGTGGCGTCCTCTGTAT     TMWRPLY        2     0
ACGATGTGGCTGACTGAGCAT     TMWLTEH        2     0
ACGATGTGGGAGGCTCGGCGT     TMWEARR        2     0
ACGATGTGGGGTTCGCAGCCG     TMWGSQP        2     0
ACGATGTGGTCTCCTGGTTTT     TMWSPGF        2     0
ACGATGTGGTTGGTTGTGCCT     TMWLVVP        2     0
ACGATGTGTGATTGGCATTCG     TMCDWHS        2     0
ACGATGTGTGCTGCTTTTGTG     TMCAAFV        2     0
ACGATGTTGAAGTATAGTAAG     TMLKYSK        2     0
ACGATGTTGCAGCCTCGTCAT     TMLQPRH        2     0
ACGATGTTGCCGCGGATTATG     TMLPRIM        2     0
ACGATGTTGCCGCTTCATTCT     TMLPLHS        2     0
ACGATGTTGCGGATTGGTTCT     TMLRIGS        2     0
ACGATGTTGCGTGTGGTGACG     TMLRVVT        2     0
ACGATGTTGCTTCCGGGGGCG     TMLLPGA        2     0
ACGATGTTGGCGCCGTCGCTT     TMLAPSL        2     0
ACGATGTTGGCGCTTCCTAAG     TMLALPK        2     0
ACGATGTTGGTTAGTGATAGG     TMLVSDR        2     0
ACGATGTTTACTCATGAGCGT     TMFTHER        2     0
ACGATGTTTTCGGTTCAGCTG     TMFSVQL        2     0
ACGATTAAGACGTATGAGGCG     TIKTYEA        2     0
ACGATTAAGCAGCCTCATTTG     TIKQPHL        2     0
ACGATTAAGCAGCTTACGTCG     TIKQLTS        2     0
ACGATTAAGCATCTTGCGCAT     TIKHLAH        2     0
ACGATTAAGCATTATCATCCG     TIKHYHP        2     0
ACGATTAAGCCGCAGGAGTTG     TIKPQEL        2     0
ACGATTAAGCCTCAGGTTTCG     TIKPQVS        2     0
ACGATTAAGCCTGTGCATGTG     TIKPVHV        2     0
ACGATTAAGGATGCGACTGTG     TIKDATV        2     0
ACGATTAAGGCGATTAGGACT     TIKAIRT        2     0
ACGATTAAGGCTCTTCCGGCG     TIKALPA        2     0
ACGATTAAGGTGACTGCGACG     TIKVTAT        2     0
ACGATTAAGGTGCCGTGGCGT     TIKVPWR        2     0
ACGATTAAGTCTCCTCCTACG     TIKSPPT        2     0
ACGATTAATCATGATGCGCGT     TINHDAR        2     0
ACGATTAATGCTCCTAATATG     TINAPNM        2     0
ACGATTAATGTTACGGTTGAT     TINVTVD        2     0
ACGATTAATTCTGCGGCTGCT     TINSAAA        2     0
ACGATTAATTTGTCGCTGTTG     TINLSLL        2     0
ACGATTACACCTTTTGGGTCG     TITPFGS        2     0
ACGATTACGACGAAGATGAAT     TITTKMN        2     0
ACGATTACGACGTCTGTTGGG     TITTSVG        2     0
ACGATTACGAGGCAGACTGCT     TITRQTA        2     0
ACGATTACGAGTAGTCCGATG     TITSSPM        2     0
ACGATTACGCAGCATCGTTTT     TITQHRF        2     0
ACGATTACGCAGCCGAATCGT     TITQPNR        2     0
ACGATTACGCATAGTATGCTG     TITHSML        2     0
ACGATTACGCATCCTATGAGT     TITHPMS        2     0
ACGATTACGCATGTTTTTGTG     TITHVFV        2     0
ACGATTACGCCGCATACTCGT     TITPHTR        2     0
ACGATTACGCCGCGGGTTTTG     TITPRVL        2     0
ACGATTACGCCGCGTTTGTAT     TITPRLY        2     0
ACGATTACGCCGGCGCCGATG     TITPAPM        2     0
ACGATTACGCCTCTTGAGCGG     TITPLER        2     0
ACGATTACGCTGACGAGGAGT     TITLTRS        2     0
ACGATTACGCTGCCTCAGCCG     TITLPQP        2     0
ACGATTACGCTTGTGACGAAT     TITLVTN        2     0
ACGATTACGGAGCGTAGTCAG     TITERSQ        2     0
ACGATTACGGAGGTGCCGCGG     TITEVPR        2     0
ACGATTACGGATCCTCAGCAT     TITDPQH        2     0
ACGATTACGGATCGTCCGTCG     TITDRPS        2     0
ACGATTACGTAGAGGACGTGG     TITQRTW        2     0
ACGATTACGTAGCTTGCTCCT     TITQLAP        2     0
ACGATTACGTCGATGGTTCCT     TITSMVP        2     0
ACGATTACTAATCTTATGGAT     TITNLMD        2     0
ACGATTACTAGGTTGCATACT     TITRLHT        2     0
ACGATTACTATTGCGCCTCCT     TITIAPP        2     0
ACGATTACTCAGTCTCAGCTT     TITQSQL        2     0
ACGATTACTCCTTGTATTCGG     TITPCIR        2     0
ACGATTACTCGGCATTCGTGG     TITRHSW        2     0
ACGATTACTCGGGCGGGTATG     TITRAGM        2     0
ACGATTACTGAGGCGACTATT     TITEATI        2     0
ACGATTACTGATTATGCTCGG     TITDYAR        2     0
ACGATTACTGCGCATAAGCCT     TITAHKP        2     0
ACGATTACTGCTGCGCCTCAT     TITAAPH        2     0
ACGATTACTTGGCCGCAGGGT     TITWPQG        2     0
ACGATTACTTTTCTGCTGGGT     TITFLLG        2     0
ACGATTAGGAGTCTGCCGCAT     TIRSLPH        2     0
ACGATTAGGCAGCATCAGTCT     TIRQHQS        2     0
ACGATTAGGCCGCCGAATCAT     TIRPPNH        2     0
ACGATTAGGCCGGCGCATGGT     TIRPAHG        2     0
ACGATTAGGCCTAGTTCTTTG     TIRPSSL        2     0
ACGATTAGGCCTGTTTCTCCG     TIRPVSP        2     0
ACGATTAGGGCTATTCCGCAT     TIRAIPH        2     0
ACGATTAGGGCTGGGTCTACT     TIRAGST        2     0
ACGATTAGGGGGACGGTTGCG     TIRGTVA        2     0
ACGATTAGGGGTCAGCAGTCG     TIRGQQS        2     0
ACGATTAGGGTGTTGACGCTT     TIRVLTL        2     0
ACGATTAGGTTGTCGCTTCAT     TIRLSLH        2     0
ACGATTAGTACGGTGCCGGGT     TISTVPG        2     0
ACGATTAGTCCTGTGAATCCG     TISPVNP        2     0
ACGATTAGTCCTTCTGCTCAT     TISPSAH        2     0
ACGATTAGTCGGCTGGAGCAG     TISRLEQ        2     0
ACGATTAGTCTGATGAGGATG     TISLMRM        2     0
ACGATTATGAAGAGGCATGGG     TIMKRHG        2     0
ACGATTATGAATTCGAGTCCT     TIMNSSP        2     0
ACGATTATGACGAGTATGTCT     TIMTSMS        2     0
ACGATTATGAGTCGGACGACT     TIMSRTT        2     0
ACGATTATGATGACGGTTGCG     TIMMTVA        2     0
ACGATTATGCAGCAGTCTGGG     TIMQQSG        2     0
ACGATTATGCATCAGGTGACG     TIMHQVT        2     0
ACGATTATGCATGATCTGCGT     TIMHDLR        2     0
ACGATTATGCATGCGACGAAT     TIMHATN        2     0
ACGATTATGCCGCATCTGCCT     TIMPHLP        2     0
ACGATTATGCCGCCTTAGATT     TIMPPQI        2     0
ACGATTATGCGGAATATTCCG     TIMRNIP        2     0
ACGATTATGCTGCCTCCGCCT     TIMLPPP        2     0
ACGATTATGGAGCGGTCTACT     TIMERST        2     0
ACGATTATGGCTAGTATGACG     TIMASMT        2     0
ACGATTATGGGTCCTCTGGCT     TIMGPLA        2     0
ACGATTATGTCGGTTCCTCGG     TIMSVPR        2     0
ACGATTATTAGTGGGCATTTG     TIISGHL        2     0
ACGATTATTCTGCCTGTTCCG     TIILPVP        2     0
ACGATTATTGAGCATTGGTCT     TIIEHWS        2     0
ACGATTATTGTGACGATTCCT     TIIVTIP        2     0
ACGATTCAGAATAGTTGGAGT     TIQNSWS        2     0
ACGATTCAGACGTTTGGGAGT     TIQTFGS        2     0
ACGATTCAGACTATGACGCAT     TIQTMTH        2     0
ACGATTCAGACTCCTACGTCG     TIQTPTS        2     0
ACGATTCAGACTGTGTGGACT     TIQTVWT        2     0
ACGATTCAGAGTCCGGTGCCA     TIQSPVP        2     0
ACGATTCAGCAGTGTACGGTT     TIQQCTV        2     0
ACGATTCAGCATACTATGGAT     TIQHTMD        2     0
ACGATTCAGCCGCCTGCGCAT     TIQPPAH        2     0
ACGATTCAGCCTAATCCGCAT     TIQPNPH        2     0
ACGATTCAGCGGCAGCCTCAG     TIQRQPQ        2     0
ACGATTCAGCGTACTGAGTAT     TIQRTEY        2     0
ACGATTCAGCGTCATGGTCAG     TIQRHGQ        2     0
ACGATTCAGCTGCCTCCTACG     TIQLPPT        2     0
ACGATTCAGCTTACGAGGTTG     TIQLTRL        2     0
ACGATTCAGGAGTGCATTCCT     TIQECIP        2     0
ACGATTCAGGATGTTCCGGTG     TIQDVPV        2     0
ACGATTCAGGCGAAGCATACG     TIQAKHT        2     0
ACGATTCAGGCGATTCGTCAT     TIQAIRH        2     0
ACGATTCAGGCGGGTCATTAT     TIQAGHY        2     0
ACGATTCAGGCTCGTCCTAGT     TIQARPS        2     0
ACGATTCAGGGTCTGACTCTT     TIQGLTL        2     0
ACGATTCAGGGTCTTCAGTCG     TIQGLQS        2     0
ACGATTCAGGTGCTTAGGACT     TIQVLRT        2     0
ACGATTCAGTGGCAGACTAAG     TIQWQTK        2     0
ACGATTCAGTTGCAGCCTCCT     TIQLQPP        2     0
ACGATTCAGTTGGGTACTCCG     TIQLGTP        2     0
ACGATTCATAATCCTTATATG     TIHNPYM        2     0
ACGATTCATAATCGGGATCCT     TIHNRDP        2     0
ACGATTCATATTTCTCCTCTG     TIHISPL        2     0
ACGATTCATCATGAGGATGAG     TIHHEDE        2     0
ACGATTCATCCGCTTCTTGGG     TIHPLLG        2     0
ACGATTCATCCTAGGCTGTGG     TIHPRLW        2     0
ACGATTCATGATCAGCCTTCG     TIHDQPS        2     0
ACGATTCATGCGACGCTTTCG     TIHATLS        2     0
ACGATTCATGCGACTGCGTTG     TIHATAL        2     0
ACGATTCATGCGCCTCATCTG     TIHAPHL        2     0
ACGATTCATGCTAATGCTTAT     TIHANAY        2     0
ACGATTCATGCTCCGACGCCG     TIHAPTP        2     0
ACGATTCATTCTCCTCCTCAG     TIHSPPQ        2     0
ACGATTCCGACGCATGAGCCT     TIPTHEP        2     0
ACGATTCCGACGCGGGATGTT     TIPTRDV        2     0
ACGATTCCGACGGTTAGTTAT     TIPTVSY        2     0
ACGATTCCGACTCCGCTTAAG     TIPTPLK        2     0
ACGATTCCGAGGTCGCTGAAT     TIPRSLN        2     0
ACGATTCCGAGTATGCTTGGT     TIPSMLG        2     0
ACGATTCCGCAGAAGGTTCCT     TIPQKVP        2     0
ACGATTCCGCAGTAGGTGTTT     TIPQQVF        2     0
ACGATTCCGCATAATACTTCG     TIPHNTS        2     0
ACGATTCCGCATATTCCGCAT     TIPHIPH        2     0
ACGATTCCGCCGATGTATGGT     TIPPMYG        2     0
ACGATTCCGCCGCTGCAGTTT     TIPPLQF        2     0
ACGATTCCGCCTGCGATTATG     TIPPAIM        2     0
ACGATTCCGCCTGCTCTGGAT     TIPPALD        2     0
ACGATTCCGCGGCATCCTACG     TIPRHPT        2     0
ACGATTCCGCGGTTTCCGTAG     TIPRFPQ        2     0
ACGATTCCGCGTCATTCTACG     TIPRHST        2     0
ACGATTCCGCGTCCTCCTCGT     TIPRPPR        2     0
ACGATTCCGCGTGCTTCTCCT     TIPRASP        2     0
ACGATTCCGCTGAGTACGCTT     TIPLSTL        2     0
ACGATTCCGCTGCATTCTGGG     TIPLHSG        2     0
ACGATTCCGCTTACTCCTCCT     TIPLTPP        2     0
ACGATTCCGCTTACTGCTGCT     TIPLTAA        2     0
ACGATTCCGCTTCCGGATCTG     TIPLPDL        2     0
ACGATTCCGCTTGCTCCTCAT     TIPLAPH        2     0
ACGATTCCGGCTCTTCATGAT     TIPALHD        2     0
ACGATTCCGGCTGCTTGGCAG     TIPAAWQ        2     0
ACGATTCCGGGAGCTTCTACT     TIPGAST        2     0
ACGATTCCGGGGACTCCGCAT     TIPGTPH        2     0
ACGATTCCGGGGACTCGTGTT     TIPGTRV        2     0
ACGATTCCGGGTACTCGTACT     TIPGTRT        2     0
ACGATTCCGGGTCGGACGACT     TIPGRTT        2     0
ACGATTCCGGTGAATACGCTG     TIPVNTL        2     0
ACGATTCCGGTGATGCCGCAG     TIPVMPQ        2     0
ACGATTCCGGTGATTAGGTCT     TIPVIRS        2     0
ACGATTCCGGTGCTGCTGACG     TIPVLLT        2     0
ACGATTCCGGTTGCTTATATG     TIPVAYM        2     0
ACGATTCCGTCGCCTACTCTG     TIPSPTL        2     0
ACGATTCCTAATAAGCATGAG     TIPNKHE        2     0
ACGATTCCTACTCCTCCGCGT     TIPTPPR        2     0
ACGATTCCTCCGACTCTTTGG     TIPPTLW        2     0
ACGATTCCTCCGCATATTGAT     TIPPHID        2     0
ACGATTCCTCCGGTGCCGACT     TIPPVPT        2     0
ACGATTCCTCGGCCTCCGACT     TIPRPPT        2     0
ACGATTCCTCTGGGTCCTGCT     TIPLGPA        2     0
ACGATTCCTGCGCTGACTGTG     TIPALTV        2     0
ACGATTCCTGCTGATTTTGGG     TIPADFG        2     0
ACGATTCCTGGGCCTGATATT     TIPGPDI        2     0
ACGATTCCTTGGCCTCCGGGT     TIPWPPG        2     0
ACGATTCGGACGTGGACTACT     TIRTWTT        2     0
ACGATTCGGATTCCGACGCTT     TIRIPTL        2     0
ACGATTCGGCAGGAGTTGCCT     TIRQELP        2     0
ACGATTCGGCATACGATTTGG     TIRHTIW        2     0
ACGATTCGGCATCATTAGACT     TIRHHQT        2     0
ACGATTCGGCCTCCGTCGACG     TIRPPST        2     0
ACGATTCGGCTGGGTTATACT     TIRLGYT        2     0
ACGATTCGGCTTGGTTCGGAT     TIRLGSD        2     0
ACGATTCGGTCGGCGAATGCT     TIRSANA        2     0
ACGATTCGTACGCCGCTGCCT     TIRTPLP        2     0
ACGATTCGTATTGAGGCTGCT     TIRIEAA        2     0
ACGATTCGTATTGAGGCTTCG     TIRIEAS        2     0
ACGATTCGTATTGTTCCTAAT     TIRIVPN        2     0
ACGATTCGTCCTCAGAGTAGT     TIRPQSS        2     0
ACGATTCGTCCTCATTCTCCT     TIRPHSP        2     0
ACGATTCGTGCGCAGTATGCT     TIRAQYA        2     0
ACGATTCGTGCGCCTCTGTCT     TIRAPLS        2     0
ACGATTCGTGCTCAGCAGCAT     TIRAQQH        2     0
ACGATTCGTGCTGCTATTCCT     TIRAAIP        2     0
ACGATTCGTGTTCCGTGGATG     TIRVPWM        2     0
ACGATTCTGAATCATCCGAGT     TILNHPS        2     0
ACGATTCTGACGACTGCGCAT     TILTTAH        2     0
ACGATTCTGAGTACTACTAGG     TILSTTR        2     0
ACGATTCTGCAGATGCATCCT     TILQMHP        2     0
ACGATTCTGCAGCGTACTTGT     TILQRTC        2     0
ACGATTCTGCATAATCTGACT     TILHNLT        2     0
ACGATTCTGCATAATTCTTCG     TILHNSS        2     0
ACGATTCTGCATACTGGTCAT     TILHTGH        2     0
ACGATTCTGCATCCGTATACG     TILHPYT        2     0
ACGATTCTGCCGCCTTAGATG     TILPPQM        2     0
ACGATTCTGCCTACGCTGCAG     TILPTLQ        2     0
ACGATTCTGCCTTCGACTATG     TILPSTM        2     0
ACGATTCTGCTTTCGGCGCCG     TILLSAP        2     0
ACGATTCTGGATCTGATGGGG     TILDLMG        2     0
ACGATTCTGGGGTTGCATAAT     TILGLHN        2     0
ACGATTCTGGTGCGGCATACG     TILVRHT        2     0
ACGATTCTGTCGGTGGAGCCT     TILSVEP        2     0
ACGATTCTGTGGTCTAATGTT     TILWSNV        2     0
ACGATTCTTGATTTTACGTAG     TILDFTQ        2     0
ACGATTGAGACGCTTAGTGTT     TIETLSV        2     0
ACGATTGAGCAGGGTACTTCT     TIEQGTS        2     0
ACGATTGAGGTGCTTTCGTTG     TIEVLSL        2     0
ACGATTGATACGCATCCGACT     TIDTHPT        2     0
ACGATTGATGGTCCGCGTGAT     TIDGPRD        2     0
ACGATTGCGAATCGGGCTCCT     TIANRAP        2     0
ACGATTGCGACGATTATTCCT     TIATIIP        2     0
ACGATTGCGACGCGTCCTCTT     TIATRPL        2     0
ACGATTGCGACTGCGCCGGCT     TIATAPA        2     0
ACGATTGCGCAGAAGATGGAG     TIAQKME        2     0
ACGATTGCGCAGACGGATTGG     TIAQTDW        2     0
ACGATTGCGCAGCCTGGTACT     TIAQPGT        2     0
ACGATTGCGCAGTTTTTGACG     TIAQFLT        2     0
ACGATTGCGCATAGGATTCAG     TIAHRIQ        2     0
ACGATTGCGCATCCGAAGGGT     TIAHPKG        2     0
ACGATTGCGCATCTGCCTGTT     TIAHLPV        2     0
ACGATTGCGCCGAAGACTGAG     TIAPKTE        2     0
ACGATTGCGCCGACTCATCAT     TIAPTHH        2     0
ACGATTGCGCCGAGTCCTAGG     TIAPSPR        2     0
ACGATTGCGCCGATTCATCTG     TIAPIHL        2     0
ACGATTGCGCCGCGTTCTCAT     TIAPRSH        2     0
ACGATTGCGCCTGGGTGTTAT     TIAPGCY        2     0
ACGATTGCGCGGAATTCTACT     TIARNST        2     0
ACGATTGCGCGTCAGCCTGGT     TIARQPG        2     0
ACGATTGCGCGTCTTCCTGTT     TIARLPV        2     0
ACGATTGCGGAGCATTTTCGT     TIAEHFR        2     0
ACGATTGCGGAGTTGTATTCT     TIAELYS        2     0
ACGATTGCGGATCCGATGTCT     TIADPMS        2     0
ACGATTGCGGCTATGATGACT     TIAAMMT        2     0
ACGATTGCGGCTCCGACTGTG     TIAAPTV        2     0
ACGATTGCGGCTTCTGTGTCG     TIAASVS        2     0
ACGATTGCGGCTTTGGCGACG     TIAALAT        2     0
ACGATTGCGGGGATGCAGAGG     TIAGMQR        2     0
ACGATTGCGGGGATGGAGCTG     TIAGMEL        2     0
ACGATTGCGGGTATTGAGTAT     TIAGIEY        2     0
ACGATTGCGGTGCAGGTTTCG     TIAVQVS        2     0
ACGATTGCGGTGCCTCGTTTG     TIAVPRL        2     0
ACGATTGCGGTTCCTTGGACG     TIAVPWT        2     0
ACGATTGCGTCGTGGAATCCG     TIASWNP        2     0
ACGATTGCGTCTAGGCCTCCG     TIASRPP        2     0
ACGATTGCGTCTCAGAAGGGT     TIASQKG        2     0
ACGATTGCGTCTTCGTGGTCT     TIASSWS        2     0
ACGATTGCGTTGCATCAGCAG     TIALHQQ        2     0
ACGATTGCTAATCCGACTGCG     TIANPTA        2     0
ACGATTGCTACGACTGAGCCT     TIATTEP        2     0
ACGATTGCTACGGCTCTGCGG     TIATALR        2     0
ACGATTGCTACTCAGTCTCGG     TIATQSR        2     0
ACGATTGCTACTCATCGTGCG     TIATHRA        2     0
ACGATTGCTAGGCAGTGGACT     TIARQWT        2     0
ACGATTGCTATTCCTTCTATT     TIAIPSI        2     0
ACGATTGCTATTGGGGTTCCG     TIAIGVP        2     0
ACGATTGCTCATCTTGCGTCT     TIAHLAS        2     0
ACGATTGCTCATTCGGGTCGT     TIAHSGR        2     0
ACGATTGCTCGTAGTGGGTCT     TIARSGS        2     0
ACGATTGCTCTTGTTAGTGAT     TIALVSD        2     0
ACGATTGCTGATACGCCTGCG     TIADTPA        2     0
ACGATTGCTGATCAGGCGACG     TIADQAT        2     0
ACGATTGCTGCTCATCATACG     TIAAHHT        2     0
ACGATTGCTGCTGTTTTGGCT     TIAAVLA        2     0
ACGATTGCTGCTTAGGAGCCT     TIAAQEP        2     0
ACGATTGCTGGGGGTAAGTAT     TIAGGKY        2     0
ACGATTGCTGGTCGGGCTCCG     TIAGRAP        2     0
ACGATTGCTGTTCATCATCTT     TIAVHHL        2     0
ACGATTGCTGTTTTGACTCCT     TIAVLTP        2     0
ACGATTGCTTCGACTGGGCCG     TIASTGP        2     0
ACGATTGCTTCGGTGACGCCG     TIASVTP        2     0
ACGATTGGGACGACGGGGTCG     TIGTTGS        2     0
ACGATTGGGACGCAGCCTCAT     TIGTQPH        2     0
ACGATTGGGACTCCGTTGCAT     TIGTPLH        2     0
ACGATTGGGCAGCATGGGACG     TIGQHGT        2     0
ACGATTGGGCAGCCGTATATG     TIGQPYM        2     0
ACGATTGGGCCGCGTGCTTCT     TIGPRAS        2     0
ACGATTGGGCCTGCTTATGTG     TIGPAYV        2     0
ACGATTGGGCCTTCTCCTCTG     TIGPSPL        2     0
ACGATTGGGCGTGATACGTAT     TIGRDTY        2     0
ACGATTGGGCTGTCTCCTTCT     TIGLSPS        2     0
ACGATTGGGCTTAATCCTCTT     TIGLNPL        2     0
ACGATTGGGTCGACGCTGCCT     TIGSTLP        2     0
ACGATTGGTACAGCGCTGAGT     TIGTALS        2     0
ACGATTGGTACGACTAATCTT     TIGTTNL        2     0
ACGATTGGTACGGAGCCGGGT     TIGTEPG        2     0
ACGATTGGTATGCCGTCTCCT     TIGMPSP        2     0
ACGATTGGTCTGCAGCCGACT     TIGLQPT        2     0
ACGATTGGTGAGCGTCGGATG     TIGERRM        2     0
ACGATTGGTGCGCTTATTGGG     TIGALIG        2     0
ACGATTGGTGCTACTAATGCT     TIGATNA        2     0
ACGATTGGTGTGGAGGCGATT     TIGVEAI        2     0
ACGATTGGTTGGCATACTCAT     TIGWHTH        2     0
ACGATTGTGACGGCGCCTTCT     TIVTAPS        2     0
ACGATTGTGCAGCAGCTGGTT     TIVQQLV        2     0
ACGATTGTGCAGCCTACTCAG     TIVQPTQ        2     0
ACGATTGTGCCTGCTATGTTT     TIVPAMF        2     0
ACGATTGTGCCTGTGTCTTTT     TIVPVSF        2     0
ACGATTGTGCGTGTGCAGCCT     TIVRVQP        2     0
ACGATTGTGGCTCATTTGAAG     TIVAHLK        2     0
ACGATTGTGGTTCCGGCGCAG     TIVVPAQ        2     0
ACGATTGTTCCGCGTCTTCCT     TIVPRLP        2     0
ACGATTGTTGCTGCGTCGATG     TIVAASM        2     0
ACGATTTATGCTACTCATGCG     TIYATHA        2     0
ACGATTTCTAAGCTGCTTGAT     TISKLLD        2     0
ACGATTTCTACTCGGTCGCAG     TISTRSQ        2     0
ACGATTTCTAGTCAGACTGCG     TISSQTA        2     0
ACGATTTCTCCTCTGATGAGT     TISPLMS        2     0
ACGATTTCTGAGACTGCGGTT     TISETAV        2     0
ACGATTTCTGAGCGTGCTGAG     TISERAE        2     0
ACGATTTCTGCTGCTGTGCCG     TISAAVP        2     0
ACGATTTGGAGGGCGACGTAT     TIWRATY        2     0
ACGATTTGGAGTCCTATGAAG     TIWSPMK        2     0
ACGATTTGGCAGATTCCGCAG     TIWQIPQ        2     0
ACGATTTGGCCGACTGCGAAG     TIWPTAK        2     0
ACGATTTGGCCTCTGCCTAGT     TIWPLPS        2     0
ACGATTTTGCCGCTTACTTAT     TILPLTY        2     0
ACGCAAAGGATGCTTGGGATT     TQRMLGI        2     0
ACGCAAAGTAATATGCAGGGT     TQSNMQG        2     0
ACGCAAATGAGTGATATGCAT     TQMSDMH        2     0
ACGCAACATCCTCCGTGTTCT     TQHPPCS        2     0
ACGCAACCGAATACTCCTCCT     TQPNTPP        2     0
ACGCAACCTTCTCCGGCTACT     TQPSPAT        2     0
ACGCAACGTTTGACTTGTTGT     TQRLTCC        2     0
ACGCAAGGGTCTTTTCCGTGG     TQGSFPW        2     0
ACGCAATATCAGCCTCGGAAG     TQYQPRK        2     0
ACGCAGAAGACGCATGTTCAG     TQKTHVQ        2     0
ACGCAGAAGACGCTGCAGCCT     TQKTLQP        2     0
ACGCAGAAGACGGCTCCGCCT     TQKTAPP        2     0
ACGCAGAAGACGGCTGCTCCT     TQKTAAP        2     0
ACGCAGAAGACTAATGAGCCT     TQKTNEP        2     0
ACGCAGAAGACTCTTAAGTAT     TQKTLKY        2     0
ACGCAGAAGAGTGGTCCTGTT     TQKSGPV        2     0
ACGCAGAAGATGCTGACTCTT     TQKMLTL        2     0
ACGCAGAAGATTGCTAAGGCG     TQKIAKA        2     0
ACGCAGAAGATTGTTAATCCG     TQKIVNP        2     0
ACGCAGAAGCAGCATCATTCT     TQKQHHS        2     0
ACGCAGAAGCATATTCTGAGG     TQKHILR        2     0
ACGCAGAAGCATCAGTGGATT     TQKHQWI        2     0
ACGCAGAAGCATCTGATTCCG     TQKHLIP        2     0
ACGCAGAAGCATGAGCGGTCG     TQKHERS        2     0
ACGCAGAAGCATGCTGGGTGG     TQKHAGW        2     0
ACGCAGAAGCATGGTACGTGG     TQKHGTW        2     0
ACGCAGAAGCCGCCTCATCTG     TQKPPHL        2     0
ACGCAGAAGCCGCCTCGTGCT     TQKPPRA        2     0
ACGCAGAAGCCGCTGTTGCCT     TQKPLLP        2     0
ACGCAGAAGCCGGCTCAGAAG     TQKPAQK        2     0
ACGCAGAAGCCGGCTCATACG     TQKPAHT        2     0
ACGCAGAAGCCGTATAGTAAG     TQKPYSK        2     0
ACGCAGAAGCCGTCGTATAGT     TQKPSYS        2     0
ACGCAGAAGCCGTCTTCGCCT     TQKPSSP        2     0
ACGCAGAAGCCTCATTGTGCG     TQKPHCA        2     0
ACGCAGAAGCCTGTGACTAAG     TQKPVTK        2     0
ACGCAGAAGCCTTCGTATTAT     TQKPSYY        2     0
ACGCAGAAGCTGCATCCGTTT     TQKLHPF        2     0
ACGCAGAAGCTGCTGTTTACT     TQKLLFT        2     0
ACGCAGAAGCTGCTTCCTCGG     TQKLLPR        2     0
ACGCAGAAGCTGTATTGTACG     TQKLYCT        2     0
ACGCAGAAGCTGTGGCATTCG     TQKLWHS        2     0
ACGCAGAAGCTTATGTATGCT     TQKLMYA        2     0
ACGCAGAAGCTTCTGACTCCT     TQKLLTP        2     0
ACGCAGAAGGAGCTGGTGATG     TQKELVM        2     0
ACGCAGAAGGAGCTTTCGCTT     TQKELSL        2     0
ACGCAGAAGGATCCGAGTCTT     TQKDPSL        2     0
ACGCAGAAGGATGTGTATCCT     TQKDVYP        2     0
ACGCAGAAGGCGACGAAGAGT     TQKATKS        2     0
ACGCAGAAGGCGACTGATTCT     TQKATDS        2     0
ACGCAGAAGGGGCCTTGGACG     TQKGPWT        2     0
ACGCAGAAGGGTCCTTGGTGT     TQKGPWC        2     0
ACGCAGAAGGTGAATGGGCAG     TQKVNGQ        2     0
ACGCAGAAGTAGACGCTTCAG     TQKQTLQ        2     0
ACGCAGAAGTATGCGGCGTTT     TQKYAAF        2     0
ACGCAGAAGTCGTATAGTCAG     TQKSYSQ        2     0
ACGCAGAAGTCTCATAGTGTT     TQKSHSV        2     0
ACGCAGAAGTCTCCGATGCAT     TQKSPMH        2     0
ACGCAGAAGTCTCCGCATCCT     TQKSPHP        2     0
ACGCAGAAGTGGGCGACGTAG     TQKWATQ        2     0
ACGCAGAATAATACTCCGAGG     TQNNTPR        2     0
ACGCAGAATAATGCGCAGGTT     TQNNAQV        2     0
ACGCAGAATAATGCTCGGTTG     TQNNARL        2     0
ACGCAGAATACGACGCGGTTT     TQNTTRF        2     0
ACGCAGAATACGATTGATAGG     TQNTIDR        2     0
ACGCAGAATACGCTGCTTTGG     TQNTLLW        2     0
ACGCAGAATACTCCTCATCAT     TQNTPHH        2     0
ACGCAGAATACTCGTACGCCT     TQNTRTP        2     0
ACGCAGAATACTCTTACTGTG     TQNTLTV        2     0
ACGCAGAATACTGCTACGCTG     TQNTATL        2     0
ACGCAGAATACTGTGCCGCAG     TQNTVPQ        2     0
ACGCAGAATACTGTGCGGTTG     TQNTVRL        2     0
ACGCAGAATATGCCGATGTAG     TQNMPMQ        2     0
ACGCAGAATATGCGGACTGCT     TQNMRTA        2     0
ACGCAGAATCAGTCGCATACG     TQNQSHT        2     0
ACGCAGAATCATAATCGGCTG     TQNHNRL        2     0
ACGCAGAATCATCAGCATACT     TQNHQHT        2     0
ACGCAGAATCATCCGCGGCTT     TQNHPRL        2     0
ACGCAGAATCCGATGCCTGTT     TQNPMPV        2     0
ACGCAGAATCCGCCTTGGACT     TQNPPWT        2     0
ACGCAGAATCCTATGCCTCTG     TQNPMPL        2     0
ACGCAGAATCCTCCTCAGTGG     TQNPPQW        2     0
ACGCAGAATCGGCAGCCGGCG     TQNRQPA        2     0
ACGCAGAATCTGACGCCGTGG     TQNLTPW        2     0
ACGCAGAATCTTCCTGCGAGG     TQNLPAR        2     0
ACGCAGAATCTTCTTCCGTGG     TQNLLPW        2     0
ACGCAGAATGAGATTCTTAAT     TQNEILN        2     0
ACGCAGAATGAGGCGGCGGAT     TQNEAAD        2     0
ACGCAGAATGAGGTTAGGTCG     TQNEVRS        2     0
ACGCAGAATGCTCGTACTAAT     TQNARTN        2     0
ACGCAGAATGCTCGTCCGCAT     TQNARPH        2     0
ACGCAGAATGGGCATTTGCAT     TQNGHLH        2     0
ACGCAGAATGGGTTGCTTCCG     TQNGLLP        2     0
ACGCAGAATGTGCGGTATCCG     TQNVRYP        2     0
ACGCAGAATGTGCTTACTGAG     TQNVLTE        2     0
ACGCAGAATGTGGAGTCGGTT     TQNVESV        2     0
ACGCAGACGAAGACGCCGCAG     TQTKTPQ        2     0
ACGCAGACGAAGCCGACGTGG     TQTKPTW        2     0
ACGCAGACGAAGCCGATGGGT     TQTKPMG        2     0
ACGCAGACGAAGCCTGGTTAT     TQTKPGY        2     0
ACGCAGACGAAGCTGACTCCT     TQTKLTP        2     0
ACGCAGACGAATAAGGCGCAG     TQTNKAQ        2     0
ACGCAGACGAATAGTTGGGAG     TQTNSWE        2     0
ACGCAGACGAATATTTGGCGT     TQTNIWR        2     0
ACGCAGACGAATCATACGCCG     TQTNHTP        2     0
ACGCAGACGAATCCTCCTCCT     TQTNPPP        2     0
ACGCAGACGAATCGGTCTTCG     TQTNRSS        2     0
ACGCAGACGACGAATACGACT     TQTTNTT        2     0
ACGCAGACGACGCATTGTATG     TQTTHCM        2     0
ACGCAGACGACGCCTACTCCG     TQTTPTP        2     0
ACGCAGACGACGCGGCCTACG     TQTTRPT        2     0
ACGCAGACGACGCTGCAGCGT     TQTTLQR        2     0
ACGCAGACGACGTTGAGTCCT     TQTTLSP        2     0
ACGCAGACGACTAAGCAGCAT     TQTTKQH        2     0
ACGCAGACGACTACGCATAAT     TQTTTHN        2     0
ACGCAGACGACTATGCGGAAT     TQTTMRN        2     0
ACGCAGACGACTATTAGTCTT     TQTTISL        2     0
ACGCAGACGACTCAGCCGCAT     TQTTQPH        2     0
ACGCAGACGACTCATAAGCAG     TQTTHKQ        2     0
ACGCAGACGACTCCTGTGTGT     TQTTPVC        2     0
ACGCAGACGACTCGGCAGATG     TQTTRQM        2     0
ACGCAGACGACTGAGCTTCGT     TQTTELR        2     0
ACGCAGACGACTGGGTAGAAT     TQTTGQN        2     0
ACGCAGACGACTGTTGGTAAG     TQTTVGK        2     0
ACGCAGACGACTTATCAGACT     TQTTYQT        2     0
ACGCAGACGACTTATGCTTGG     TQTTYAW        2     0
ACGCAGACGACTTCTATGTCG     TQTTSMS        2     0
ACGCAGACGAGGGATCTGCAG     TQTRDLQ        2     0
ACGCAGACGAGGTCGCCTAGT     TQTRSPS        2     0
ACGCAGACGAGGTCTATTCAT     TQTRSIH        2     0
ACGCAGACGAGTCAGATTCTT     TQTSQIL        2     0
ACGCAGACGAGTCCTAAGCTG     TQTSPKL        2     0
ACGCAGACGAGTCCTCAGACG     TQTSPQT        2     0
ACGCAGACGAGTCTGATTCCT     TQTSLIP        2     0
ACGCAGACGATGAATCATAAT     TQTMNHN        2     0
ACGCAGACGATGCATAGGTAT     TQTMHRY        2     0
ACGCAGACGATGCATGGGATT     TQTMHGI        2     0
ACGCAGACGATGGGTGCGGGT     TQTMGAG        2     0
ACGCAGACGATGGGTTCTCAT     TQTMGSH        2     0
ACGCAGACGATGTGGACTATG     TQTMWTM        2     0
ACGCAGACGATTACTATGCCT     TQTITMP        2     0
ACGCAGACGATTAGGCCTCCT     TQTIRPP        2     0
ACGCAGACGATTAGTACTCAT     TQTISTH        2     0
ACGCAGACGATTCATGCTCGG     TQTIHAR        2     0
ACGCAGACGATTCCTACGGTG     TQTIPTV        2     0
ACGCAGACGATTGCGAAGTGG     TQTIAKW        2     0
ACGCAGACGATTTCGGTGAGT     TQTISVS        2     0
ACGCAGACGCAGATTACGCAG     TQTQITQ        2     0
ACGCAGACGCAGCCGACGATG     TQTQPTM        2     0
ACGCAGACGCAGCCTTATATT     TQTQPYI        2     0
ACGCAGACGCAGCCTTTTACG     TQTQPFT        2     0
ACGCAGACGCAGCTTCCTCAT     TQTQLPH        2     0
ACGCAGACGCAGTTTAGTAAG     TQTQFSK        2     0
ACGCAGACGCATAATGGTACT     TQTHNGT        2     0
ACGCAGACGCATCCTTATCCG     TQTHPYP        2     0
ACGCAGACGCATCTTACTAAT     TQTHLTN        2     0
ACGCAGACGCATGCGACGGGG     TQTHATG        2     0
ACGCAGACGCATGCTACTATG     TQTHATM        2     0
ACGCAGACGCCGACTCAGCTG     TQTPTQL        2     0
ACGCAGACGCCGAGGACTTGT     TQTPRTC        2     0
ACGCAGACGCCGCAGACGATT     TQTPQTI        2     0
ACGCAGACGCCGCATCTTACT     TQTPHLT        2     0
ACGCAGACGCCGCATGGTACT     TQTPHGT        2     0
ACGCAGACGCCGCCTCATAGT     TQTPPHS        2     0
ACGCAGACGCCGCTTCGGAAG     TQTPLRK        2     0
ACGCAGACGCCGGAGCATGTT     TQTPEHV        2     0
ACGCAGACGCCGGATAGTAGG     TQTPDSR        2     0
ACGCAGACGCCGGATTCGTGG     TQTPDSW        2     0
ACGCAGACGCCGGCTTCGTTT     TQTPASF        2     0
ACGCAGACGCCGTTGACTGAT     TQTPLTD        2     0
ACGCAGACGCCTGGTCATCCG     TQTPGHP        2     0
ACGCAGACGCCTTGTTCGATT     TQTPCSI        2     0
ACGCAGACGCCTTTTCATCGT     TQTPFHR        2     0
ACGCAGACGCTGAATCTTCAT     TQTLNLH        2     0
ACGCAGACGCTGCTTCTGATT     TQTLLLI        2     0
ACGCAGACGCTGGTTCCTACG     TQTLVPT        2     0
ACGCAGACGCTTCTTCAGATG     TQTLLQM        2     0
ACGCAGACGGAGAAGGTTAAT     TQTEKVN        2     0
ACGCAGACGGAGCCGATGTAT     TQTEPMY        2     0
ACGCAGACGGAGCCGCCGCTG     TQTEPPL        2     0
ACGCAGACGGAGCCTTGGGCT     TQTEPWA        2     0
ACGCAGACGGAGCGGCTGCTT     TQTERLL        2     0
ACGCAGACGGAGGTGCATCCT     TQTEVHP        2     0
ACGCAGACGGATACGCATCGT     TQTDTHR        2     0
ACGCAGACGGATAGGACTCGG     TQTDRTR        2     0
ACGCAGACGGATCAGCCTTTG     TQTDQPL        2     0
ACGCAGACGGATCCTGTGCAT     TQTDPVH        2     0
ACGCAGACGGATGCGACGACG     TQTDATT        2     0
ACGCAGACGGATGCTACTCCG     TQTDATP        2     0
ACGCAGACGGCGAAGACTACG     TQTAKTT        2     0
ACGCAGACGGCGACGCTTTCT     TQTATLS        2     0
ACGCAGACGGCGAGGGCGAGT     TQTARAS        2     0
ACGCAGACGGCTAGTACTCCG     TQTASTP        2     0
ACGCAGACGGCTCATCGTATG     TQTAHRM        2     0
ACGCAGACGGCTCGGCTTGCT     TQTARLA        2     0
ACGCAGACGGCTGAGCATACT     TQTAEHT        2     0
ACGCAGACGGGGCTGTCGTAT     TQTGLSY        2     0
ACGCAGACGGGGGATAGTCAG     TQTGDSQ        2     0
ACGCAGACGGTGAATAATCGG     TQTVNNR        2     0
ACGCAGACGGTGCCGCCTAGG     TQTVPPR        2     0
ACGCAGACGGTGCCTGTGCAT     TQTVPVH        2     0
ACGCAGACGGTTAAGCCTCAT     TQTVKPH        2     0
ACGCAGACGGTTATTACGGTG     TQTVITV        2     0
ACGCAGACGGTTCCTTATCAG     TQTVPYQ        2     0
ACGCAGACGGTTCTTACTCCT     TQTVLTP        2     0
ACGCAGACGGTTTCGCGGTGT     TQTVSRC        2     0
ACGCAGACGGTTTTGTATCAT     TQTVLYH        2     0
ACGCAGACGTATGCTGTTCGG     TQTYAVR        2     0
ACGCAGACGTCGAATTTTCTT     TQTSNFL        2     0
ACGCAGACGTCGACTCGTTAT     TQTSTRY        2     0
ACGCAGACGTCGACTGTGGCG     TQTSTVA        2     0
ACGCAGACGTCGAGGCTGGGT     TQTSRLG        2     0
ACGCAGACGTCGGCGAATACG     TQTSANT        2     0
ACGCAGACGTCGGCGGTTTCT     TQTSAVS        2     0
ACGCAGACGTCTTATCGGGCG     TQTSYRA        2     0
ACGCAGACGTGGACTATTACG     TQTWTIT        2     0
ACGCAGACGTGGACTCATCCG     TQTWTHP        2     0
ACGCAGACGTGGGTTCGGAAT     TQTWVRN        2     0
ACGCAGACGTGTTGTGAGGCG     TQTCCEA        2     0
ACGCAGACGTTGAAGCCGCCT     TQTLKPP        2     0
ACGCAGACGTTGCAGTCGCCG     TQTLQSP        2     0
ACGCAGACGTTTCCGTTGTGG     TQTFPLW        2     0
ACGCAGACGTTTGGTAGGTCT     TQTFGRS        2     0
ACGCAGACTAAGCCTGGTTCT     TQTKPGS        2     0
ACGCAGACTAAGCTGACGCAT     TQTKLTH        2     0
ACGCAGACTAAGGCGGGGGAT     TQTKAGD        2     0
ACGCAGACTAATCTGACTCTT     TQTNLTL        2     0
ACGCAGACTACGCAGCCTCCG     TQTTQPP        2     0
ACGCAGACTACGCATGTGCAT     TQTTHVH        2     0
ACGCAGACTACGCATTGGCAT     TQTTHWH        2     0
ACGCAGACTACGCCGATTCAT     TQTTPIH        2     0
ACGCAGACTACGGGGCATGCG     TQTTGHA        2     0
ACGCAGACTACGTATATTAAT     TQTTYIN        2     0
ACGCAGACTACTAGTCGTACG     TQTTSRT        2     0
ACGCAGACTACTATTCTGGCG     TQTTILA        2     0
ACGCAGACTACTCCTCCGTCT     TQTTPPS        2     0
ACGCAGACTACTCGGACGCTG     TQTTRTL        2     0
ACGCAGACTACTTGGTATATG     TQTTWYM        2     0
ACGCAGACTAGGGCTAGTGCG     TQTRASA        2     0
ACGCAGACTAGTATGGTTTGG     TQTSMVW        2     0
ACGCAGACTATTATGATGAGG     TQTIMMR        2     0
ACGCAGACTATTATGCCTCTG     TQTIMPL        2     0
ACGCAGACTCAGACGAATCCT     TQTQTNP        2     0
ACGCAGACTCAGACGGAGACT     TQTQTET        2     0
ACGCAGACTCAGACTCATTGG     TQTQTHW        2     0
ACGCAGACTCAGCCTCCGACT     TQTQPPT        2     0
ACGCAGACTCAGCTTCCTGAT     TQTQLPD        2     0
ACGCAGACTCAGGATACTGTG     TQTQDTV        2     0
ACGCAGACTCAGGTGCATTAG     TQTQVHQ        2     0
ACGCAGACTCAGTCGCCGGTT     TQTQSPV        2     0
ACGCAGACTCATCAGCCGCCT     TQTHQPP        2     0
ACGCAGACTCATCCTGGTTGG     TQTHPGW        2     0
ACGCAGACTCATGAGACGATG     TQTHETM        2     0
ACGCAGACTCCTATGCGTTAT     TQTPMRY        2     0
ACGCAGACTCCTCATCATCCT     TQTPHHP        2     0
ACGCAGACTCCTCCGCTTGCT     TQTPPLA        2     0
ACGCAGACTCCTCGTCCGGGT     TQTPRPG        2     0
ACGCAGACTCCTTCGCAGGTG     TQTPSQV        2     0
ACGCAGACTCGTCAGCCGTGG     TQTRQPW        2     0
ACGCAGACTCTGAAGTTGAAT     TQTLKLN        2     0
ACGCAGACTCTGACGACGTTT     TQTLTTF        2     0
ACGCAGACTCTGCCTCAGTAT     TQTLPQY        2     0
ACGCAGACTCTGGTGCAGCCG     TQTLVQP        2     0
ACGCAGACTCTTCTGCGGACG     TQTLLRT        2     0
ACGCAGACTGAGAGTCTTACT     TQTESLT        2     0
ACGCAGACTGAGGCGATGACT     TQTEAMT        2     0
ACGCAGACTGATACGCTTCAT     TQTDTLH        2     0
ACGCAGACTGATACTGTGGCT     TQTDTVA        2     0
ACGCAGACTGATCCGCGGACG     TQTDPRT        2     0
ACGCAGACTGATCCTCAGACG     TQTDPQT        2     0
ACGCAGACTGATGAGACTCTG     TQTDETL        2     0
ACGCAGACTGATTCTACGTAT     TQTDSTY        2     0
ACGCAGACTGCGACGCCGACG     TQTATPT        2     0
ACGCAGACTGCTCTTGGGCAT     TQTALGH        2     0
ACGCAGACTGGATTGCTGGAT     TQTGLLD        2     0
ACGCAGACTGGGATTACTAAT     TQTGITN        2     0
ACGCAGACTGGGGATCCGTAG     TQTGDPQ        2     0
ACGCAGACTGGTACGCATAGG     TQTGTHR        2     0
ACGCAGACTGGTATGCTGGCG     TQTGMLA        2     0
ACGCAGACTGGTGTTTCGCCT     TQTGVSP        2     0
ACGCAGACTGTGCCTACGGCG     TQTVPTA        2     0
ACGCAGACTGTGTCGCATCTT     TQTVSHL        2     0
ACGCAGACTGTTGATCGGATT     TQTVDRI        2     0
ACGCAGACTGTTGCTATTGTG     TQTVAIV        2     0
ACGCAGAGGACGCATAGTGCG     TQRTHSA        2     0
ACGCAGAGGACGGGTACTACG     TQRTGTT        2     0
ACGCAGAGGATGACGGTGCCT     TQRMTVP        2     0
ACGCAGAGGATGCCTATGTTT     TQRMPMF        2     0
ACGCAGAGGATGCTTCCGCTG     TQRMLPL        2     0
ACGCAGAGGATGGCTCCGGTT     TQRMAPV        2     0
ACGCAGAGGATTATGCCGCCG     TQRIMPP        2     0
ACGCAGAGGATTGATACGAAT     TQRIDTN        2     0
ACGCAGAGGATTTCGCTGTTT     TQRISLF        2     0
ACGCAGAGGCAGACGATTCAT     TQRQTIH        2     0
ACGCAGAGGCAGCCTCAGGGG     TQRQPQG        2     0
ACGCAGAGGCATCATCCTCCT     TQRHHPP        2     0
ACGCAGAGGCCGCCTGTTCCT     TQRPPVP        2     0
ACGCAGAGGCCGTTTCTTACG     TQRPFLT        2     0
ACGCAGAGGCCTAATATTGCT     TQRPNIA        2     0
ACGCAGAGGCCTATGGATGGT     TQRPMDG        2     0
ACGCAGAGGCCTCTTACGCAT     TQRPLTH        2     0
ACGCAGAGGCTGACTACTGCT     TQRLTTA        2     0
ACGCAGAGGCTGCCTCGGGAT     TQRLPRD        2     0
ACGCAGAGGCTGCTGCAGATT     TQRLLQI        2     0
ACGCAGAGGCTGGCGTGGCTG     TQRLAWL        2     0
ACGCAGAGGCTTAGTACTCAT     TQRLSTH        2     0
ACGCAGAGGCTTGTGCATTGT     TQRLVHC        2     0
ACGCAGAGGGAGATTTCTCAT     TQREISH        2     0
ACGCAGAGGGAGCATACTTAG     TQREHTQ        2     0
ACGCAGAGGGAGCCTACGGAG     TQREPTE        2     0
ACGCAGAGGGAGCTGCATCCG     TQRELHP        2     0
ACGCAGAGGGAGGGTCCTGCG     TQREGPA        2     0
ACGCAGAGGGATACGCAGTAT     TQRDTQY        2     0
ACGCAGAGGGATGCTGAGACT     TQRDAET        2     0
ACGCAGAGGGATTCTTTGCAG     TQRDSLQ        2     0
ACGCAGAGGGCGATGACGCTG     TQRAMTL        2     0
ACGCAGAGGGCGGATCCGTTG     TQRADPL        2     0
ACGCAGAGGGCTACTGCTTTG     TQRATAL        2     0
ACGCAGAGGGCTCTTCAGCAG     TQRALQQ        2     0
ACGCAGAGGGTGCATAATTTT     TQRVHNF        2     0
ACGCAGAGGGTGGCTGCTATT     TQRVAAI        2     0
ACGCAGAGGGTGTGGTCGTTG     TQRVWSL        2     0
ACGCAGAGGGTTCCGGCTGGT     TQRVPAG        2     0
ACGCAGAGGGTTGATTTGCTG     TQRVDLL        2     0
ACGCAGAGGTAGATGACGTTG     TQRQMTL        2     0
ACGCAGAGGTATCTTGATCCG     TQRYLDP        2     0
ACGCAGAGGTCGCCGACTATG     TQRSPTM        2     0
ACGCAGAGGTCGGATCTTGTG     TQRSDLV        2     0
ACGCAGAGGTCGGTTAGTCTT     TQRSVSL        2     0
ACGCAGAGGTGGGCGCCGTCT     TQRWAPS        2     0
ACGCAGAGGTTGATGATTACT     TQRLMIT        2     0
ACGCAGAGGTTGGATAAGATG     TQRLDKM        2     0
ACGCAGAGTAAGATGTCTACT     TQSKMST        2     0
ACGCAGAGTAATAGTTATGCG     TQSNSYA        2     0
ACGCAGAGTAATCAGCCTACG     TQSNQPT        2     0
ACGCAGAGTACGCATATTCGT     TQSTHIR        2     0
ACGCAGAGTACGGGGCTGCAG     TQSTGLQ        2     0
ACGCAGAGTACTACGTGGGGT     TQSTTWG        2     0
ACGCAGAGTACTATTACGCAT     TQSTITH        2     0
ACGCAGAGTACTCGGATGCAT     TQSTRMH        2     0
ACGCAGAGTAGGGCTTGGAAT     TQSRAWN        2     0
ACGCAGAGTAGTATGCTGCCG     TQSSMLP        2     0
ACGCAGAGTAGTGATACTCAG     TQSSDTQ        2     0
ACGCAGAGTAGTTATGTGCCT     TQSSYVP        2     0
ACGCAGAGTATGGAGCCTTGG     TQSMEPW        2     0
ACGCAGAGTCAGCATAAGATT     TQSQHKI        2     0
ACGCAGAGTCAGCCTACGGAT     TQSQPTD        2     0
ACGCAGAGTCAGCCTGCTCCG     TQSQPAP        2     0
ACGCAGAGTCAGCGTGCGCTT     TQSQRAL        2     0
ACGCAGAGTCAGCTTCCTGGG     TQSQLPG        2     0
ACGCAGAGTCAGGCTGATACG     TQSQADT        2     0
ACGCAGAGTCAGGTGCATCAT     TQSQVHH        2     0
ACGCAGAGTCATCCGTCGCAG     TQSHPSQ        2     0
ACGCAGAGTCCGATGACGCAT     TQSPMTH        2     0
ACGCAGAGTCCGCAGCATGAG     TQSPQHE        2     0
ACGCAGAGTCCGCATCTTCGT     TQSPHLR        2     0
ACGCAGAGTCCGCCGTATCCT     TQSPPYP        2     0
ACGCAGAGTCCTCGGTCGGTT     TQSPRSV        2     0
ACGCAGAGTCGGTATGCTTCG     TQSRYAS        2     0
ACGCAGAGTCGTCCGGGGCTT     TQSRPGL        2     0
ACGCAGAGTCGTCCTACGCAT     TQSRPTH        2     0
ACGCAGAGTCTGACTCATCCT     TQSLTHP        2     0
ACGCAGAGTCTGATGCTTAAG     TQSLMLK        2     0
ACGCAGAGTCTGATGGGTCAT     TQSLMGH        2     0
ACGCAGAGTCTTACGCCTACT     TQSLTPT        2     0
ACGCAGAGTCTTATTGAGGGT     TQSLIEG        2     0
ACGCAGAGTCTTCAGTCTCCG     TQSLQSP        2     0
ACGCAGAGTCTTCCGAGTGTT     TQSLPSV        2     0
ACGCAGAGTGATACGCTGGCT     TQSDTLA        2     0
ACGCAGAGTGATCCTCTTTCT     TQSDPLS        2     0
ACGCAGAGTGATCGTCCGGCT     TQSDRPA        2     0
ACGCAGAGTGCTGTTCGGACT     TQSAVRT        2     0
ACGCAGAGTGGTCGGTCTCCG     TQSGRSP        2     0
ACGCAGAGTGTGCATTCGCCT     TQSVHSP        2     0
ACGCAGAGTGTGCCGCATCAT     TQSVPHH        2     0
ACGCAGAGTTATCGTATGGAT     TQSYRMD        2     0
ACGCAGAGTTCTATGTGGGCG     TQSSMWA        2     0
ACGCAGAGTTTGCGGGCTCCG     TQSLRAP        2     0
ACGCAGAGTTTTGCTGCGTTT     TQSFAAF        2     0
ACGCAGATGAAGCAGAGTCCG     TQMKQSP        2     0
ACGCAGATGAAGCTGGATGAT     TQMKLDD        2     0
ACGCAGATGAAGTTGATTCCG     TQMKLIP        2     0
ACGCAGATGAATTGGCTGTGG     TQMNWLW        2     0
ACGCAGATGACGCGGTATGAG     TQMTRYE        2     0
ACGCAGATGACGCTGACTATG     TQMTLTM        2     0
ACGCAGATGACGCTTACTTAG     TQMTLTQ        2     0
ACGCAGATGACTCATTGGGGG     TQMTHWG        2     0
ACGCAGATGACTCTTGGTGAT     TQMTLGD        2     0
ACGCAGATGAGGACGCATGGT     TQMRTHG        2     0
ACGCAGATGAGGTATACTCCG     TQMRYTP        2     0
ACGCAGATGAGGTCTGTGATT     TQMRSVI        2     0
ACGCAGATGAGTCATCCGCCT     TQMSHPP        2     0
ACGCAGATGATGCCGCTGACG     TQMMPLT        2     0
ACGCAGATGATGCCTCCGCCG     TQMMPPP        2     0
ACGCAGATGATGCTTGGGACG     TQMMLGT        2     0
ACGCAGATGATGCTTGTTAGT     TQMMLVS        2     0
ACGCAGATGATTCAGAATCGT     TQMIQNR        2     0
ACGCAGATGATTCCGATGTTT     TQMIPMF        2     0
ACGCAGATGCAGAGGGCGTTG     TQMQRAL        2     0
ACGCAGATGCAGGCTACGCTT     TQMQATL        2     0
ACGCAGATGCAGTGGTCTCTG     TQMQWSL        2     0
ACGCAGATGCATGATCCTGAT     TQMHDPD        2     0
ACGCAGATGCATGCTCCTCCT     TQMHAPP        2     0
ACGCAGATGCATTCTCTTTCG     TQMHSLS        2     0
ACGCAGATGCCGAAGCTTTGT     TQMPKLC        2     0
ACGCAGATGCCGAGGACTCAT     TQMPRTH        2     0
ACGCAGATGCCGATTAATGAG     TQMPINE        2     0
ACGCAGATGCCGTCTCCGCTT     TQMPSPL        2     0
ACGCAGATGCCGTTGACTCCT     TQMPLTP        2     0
ACGCAGATGCCGTTGATGACT     TQMPLMT        2     0
ACGCAGATGCCTACGATTAGT     TQMPTIS        2     0
ACGCAGATGCCTCGGTATAAT     TQMPRYN        2     0
ACGCAGATGGAGCGGTTGAAT     TQMERLN        2     0
ACGCAGATGGAGCTTCTTCCT     TQMELLP        2     0
ACGCAGATGGAGGCTCCTTTT     TQMEAPF        2     0
ACGCAGATGGATACGCATCAT     TQMDTHH        2     0
ACGCAGATGGCGCCGACTTTG     TQMAPTL        2     0
ACGCAGATGGCGGCGTCTACT     TQMAAST        2     0
ACGCAGATGGCGGTGCAGCAG     TQMAVQQ        2     0
ACGCAGATGGCTCCGAAGTTG     TQMAPKL        2     0
ACGCAGATGGTGACGCTTGTT     TQMVTLV        2     0
ACGCAGATGGTGATGACTTTT     TQMVMTF        2     0
ACGCAGATGGTGTATTATTCG     TQMVYYS        2     0
ACGCAGATGGTTACGACGAAG     TQMVTTK        2     0
ACGCAGATGGTTCATGCTCCT     TQMVHAP        2     0
ACGCAGATGGTTCTGGAGCAT     TQMVLEH        2     0
ACGCAGATGGTTCTTCCGCCG     TQMVLPP        2     0
ACGCAGATGTAGAGGCCGCTT     TQMQRPL        2     0
ACGCAGATGTAGGCGACGGTG     TQMQATV        2     0
ACGCAGATGTATACTCTGAGG     TQMYTLR        2     0
ACGCAGATGTCGACTGAGTGG     TQMSTEW        2     0
ACGCAGATGTCGCCTCCTCAT     TQMSPPH        2     0
ACGCAGATGTCGGCGAAGCAT     TQMSAKH        2     0
ACGCAGATGTCGTCTTTTATT     TQMSSFI        2     0
ACGCAGATGTGGCGGCATTAG     TQMWRHQ        2     0
ACGCAGATGTTGACGCTGTCT     TQMLTLS        2     0
ACGCAGATTAAGCTGATGCCG     TQIKLMP        2     0
ACGCAGATTAAGGCGCCGGTT     TQIKAPV        2     0
ACGCAGATTAATCAGCCGCCT     TQINQPP        2     0
ACGCAGATTACGCAGATTGCT     TQITQIA        2     0
ACGCAGATTACGCCTCTTGGG     TQITPLG        2     0
ACGCAGATTACGCTTTCGAGT     TQITLSS        2     0
ACGCAGATTACGGCTCATGTT     TQITAHV        2     0
ACGCAGATTACTCCTCGGCTT     TQITPRL        2     0
ACGCAGATTACTCGTAATATG     TQITRNM        2     0
ACGCAGATTATGACGAATAAG     TQIMTNK        2     0
ACGCAGATTCAGCGTATTATT     TQIQRII        2     0
ACGCAGATTCAGGGTGAGCGG     TQIQGER        2     0
ACGCAGATTCATCCTACGAGG     TQIHPTR        2     0
ACGCAGATTCATGGGTGGCAT     TQIHGWH        2     0
ACGCAGATTCCGGATGCTACG     TQIPDAT        2     0
ACGCAGATTCCTCTTGCTCTT     TQIPLAL        2     0
ACGCAGATTCGGGGTGCTATG     TQIRGAM        2     0
ACGCAGATTCGTCAGTCTTAT     TQIRQSY        2     0
ACGCAGATTCTGCCTCAGGGT     TQILPQG        2     0
ACGCAGATTGAGACTCCTGCT     TQIETPA        2     0
ACGCAGATTGCTAATGTTAGG     TQIANVR        2     0
ACGCAGATTGCTACTAGTTAT     TQIATSY        2     0
ACGCAGATTGGGGTTCCGCTG     TQIGVPL        2     0
ACGCAGATTGTGCCGATGCAG     TQIVPMQ        2     0
ACGCAGATTTGGCCGCATCAG     TQIWPHQ        2     0
ACGCAGCAGAAGAAGCCTCTT     TQQKKPL        2     0
ACGCAGCAGAAGATTCCTCAT     TQQKIPH        2     0
ACGCAGCAGAAGCAGCATCCG     TQQKQHP        2     0
ACGCAGCAGAAGCCTCATCTT     TQQKPHL        2     0
ACGCAGCAGAAGCCTTGTCGG     TQQKPCR        2     0
ACGCAGCAGAAGTATAGTACG     TQQKYST        2     0
ACGCAGCAGAAGTATCCGCTT     TQQKYPL        2     0
ACGCAGCAGAATAATCCTCAT     TQQNNPH        2     0
ACGCAGCAGAATACTCATCGT     TQQNTHR        2     0
ACGCAGCAGAATATTACGTCT     TQQNITS        2     0
ACGCAGCAGAATCATCCTTCG     TQQNHPS        2     0
ACGCAGCAGAATCCTCCTCCT     TQQNPPP        2     0
ACGCAGCAGAATCTGTTTATG     TQQNLFM        2     0
ACGCAGCAGAATCTTAGGCCT     TQQNLRP        2     0
ACGCAGCAGAATGGGCCGAGT     TQQNGPS        2     0
ACGCAGCAGAATGTTACGCAG     TQQNVTQ        2     0
ACGCAGCAGAATTATTCTCCG     TQQNYSP        2     0
ACGCAGCAGACGCATCCTAAG     TQQTHPK        2     0
ACGCAGCAGACGCCGTGTGCG     TQQTPCA        2     0
ACGCAGCAGACGGATAGGTAT     TQQTDRY        2     0
ACGCAGCAGACGGCTGTTCGT     TQQTAVR        2     0
ACGCAGCAGACGGTGCATACG     TQQTVHT        2     0
ACGCAGCAGACGGTGGCTACT     TQQTVAT        2     0
ACGCAGCAGACGTCTGATAGG     TQQTSDR        2     0
ACGCAGCAGACGTGGAGGTCG     TQQTWRS        2     0
ACGCAGCAGACTACTACGCAT     TQQTTTH        2     0
ACGCAGCAGACTATGCATCAT     TQQTMHH        2     0
ACGCAGCAGACTCAGATTCCG     TQQTQIP        2     0
ACGCAGCAGACTCCGTGTTCG     TQQTPCS        2     0
ACGCAGCAGACTCCTGTGTTT     TQQTPVF        2     0
ACGCAGCAGACTCGGTTGACG     TQQTRLT        2     0
ACGCAGCAGACTCGTGCGTGG     TQQTRAW        2     0
ACGCAGCAGACTCTGGAGCTT     TQQTLEL        2     0
ACGCAGCAGACTGAGAGTCAT     TQQTESH        2     0
ACGCAGCAGACTGATGCTAGG     TQQTDAR        2     0
ACGCAGCAGACTTCGTTGAGT     TQQTSLS        2     0
ACGCAGCAGACTTTGACTGAG     TQQTLTE        2     0
ACGCAGCAGAGGAATCCGCCT     TQQRNPP        2     0
ACGCAGCAGAGGACGGCTCCG     TQQRTAP        2     0
ACGCAGCAGAGGCTGCCTTTG     TQQRLPL        2     0
ACGCAGCAGAGGGCGCCTCTG     TQQRAPL        2     0
ACGCAGCAGAGGTGTCCTGGT     TQQRCPG        2     0
ACGCAGCAGAGTCCGTCGTGG     TQQSPSW        2     0
ACGCAGCAGAGTCGGCTGTCG     TQQSRLS        2     0
ACGCAGCAGATGAGGCCTAAT     TQQMRPN        2     0
ACGCAGCAGATGATTGTTCGT     TQQMIVR        2     0
ACGCAGCAGATGCATCGGTCT     TQQMHRS        2     0
ACGCAGCAGATGCCTTATACG     TQQMPYT        2     0
ACGCAGCAGATGCGTGTGCAG     TQQMRVQ        2     0
ACGCAGCAGATGCTTGTGCCT     TQQMLVP        2     0
ACGCAGCAGATGGAGCTTGGT     TQQMELG        2     0
ACGCAGCAGATGGATCCTCCG     TQQMDPP        2     0
ACGCAGCAGATGGCTACGCTT     TQQMATL        2     0
ACGCAGCAGATGGCTACTAAG     TQQMATK        2     0
ACGCAGCAGATGGCTGGGCTT     TQQMAGL        2     0
ACGCAGCAGATGGGGTGTATT     TQQMGCI        2     0
ACGCAGCAGATGGGTTCTCCG     TQQMGSP        2     0
ACGCAGCAGATGTGGCGTGCT     TQQMWRA        2     0
ACGCAGCAGATTACGCCGCCG     TQQITPP        2     0
ACGCAGCAGATTATGCTTAAG     TQQIMLK        2     0
ACGCAGCAGATTCCGCGTACT     TQQIPRT        2     0
ACGCAGCAGATTCCTCCGCAT     TQQIPPH        2     0
ACGCAGCAGATTCCTGTGCAT     TQQIPVH        2     0
ACGCAGCAGATTCTTGCTCTG     TQQILAL        2     0
ACGCAGCAGATTGCGACTCGT     TQQIATR        2     0
ACGCAGCAGATTGCGTTGTCG     TQQIALS        2     0
ACGCAGCAGATTTATTGGTTG     TQQIYWL        2     0
ACGCAGCAGCAGAATACGCGT     TQQQNTR        2     0
ACGCAGCAGCAGACGCCTACG     TQQQTPT        2     0
ACGCAGCAGCAGACGTATGCG     TQQQTYA        2     0
ACGCAGCAGCAGACGTCTCCT     TQQQTSP        2     0
ACGCAGCAGCAGACTCGGTTG     TQQQTRL        2     0
ACGCAGCAGCAGACTTTTAGG     TQQQTFR        2     0
ACGCAGCAGCAGAGGCCTAAT     TQQQRPN        2     0
ACGCAGCAGCAGCCGAATGTT     TQQQPNV        2     0
ACGCAGCAGCAGCCGCCTTCG     TQQQPPS        2     0
ACGCAGCAGCAGCCGGTTGCG     TQQQPVA        2     0
ACGCAGCAGCAGCCTAATATG     TQQQPNM        2     0
ACGCAGCAGCAGCCTACTCCT     TQQQPTP        2     0
ACGCAGCAGCAGCCTAGGCCT     TQQQPRP        2     0
ACGCAGCAGCAGCCTCAGTTG     TQQQPQL        2     0
ACGCAGCAGCAGCGGATGCAG     TQQQRMQ        2     0
ACGCAGCAGCAGCGGTGTCCT     TQQQRCP        2     0
ACGCAGCAGCAGCTTGGTCCG     TQQQLGP        2     0
ACGCAGCAGCAGGAGCTTCCT     TQQQELP        2     0
ACGCAGCAGCAGGATCGTTCG     TQQQDRS        2     0
ACGCAGCAGCAGGGGCAGTTT     TQQQGQF        2     0
ACGCAGCAGCAGGTGTATAGG     TQQQVYR        2     0
ACGCAGCAGCAGTCTAGTTGT     TQQQSSC        2     0
ACGCAGCAGCAGTGGACTAGG     TQQQWTR        2     0
ACGCAGCAGCAGTTGCCGACT     TQQQLPT        2     0
ACGCAGCAGCAGTTTGGTGTT     TQQQFGV        2     0
ACGCAGCAGCATACGGATTAT     TQQHTDY        2     0
ACGCAGCAGCATACTCATCCT     TQQHTHP        2     0
ACGCAGCAGCATAGGCATCTT     TQQHRHL        2     0
ACGCAGCAGCATATGCCGGTG     TQQHMPV        2     0
ACGCAGCAGCATCAGCAGGCT     TQQHQQA        2     0
ACGCAGCAGCATCAGCCTTAG     TQQHQPQ        2     0
ACGCAGCAGCATCCGCATATG     TQQHPHM        2     0
ACGCAGCAGCATCCGCCTCCT     TQQHPPP        2     0
ACGCAGCAGCATCCTCAGAAG     TQQHPQK        2     0
ACGCAGCAGCATCCTCCGATG     TQQHPPM        2     0
ACGCAGCAGCATCGGATGACG     TQQHRMT        2     0
ACGCAGCAGCATCTGAGTCTG     TQQHLSL        2     0
ACGCAGCAGCATGCGGATTCG     TQQHADS        2     0
ACGCAGCAGCATGGTAATTCG     TQQHGNS        2     0
ACGCAGCAGCATTAGACGCCT     TQQHQTP        2     0
ACGCAGCAGCATTGGACTCCG     TQQHWTP        2     0
ACGCAGCAGCATTGGCCGTCT     TQQHWPS        2     0
ACGCAGCAGCATTGTACTCTG     TQQHCTL        2     0
ACGCAGCAGCCGACGACTATG     TQQPTTM        2     0
ACGCAGCAGCCGACTAATAAG     TQQPTNK        2     0
ACGCAGCAGCCGACTCCGATT     TQQPTPI        2     0
ACGCAGCAGCCGACTCCTAGT     TQQPTPS        2     0
ACGCAGCAGCCGAGTCATCCG     TQQPSHP        2     0
ACGCAGCAGCCGCATGGTTAT     TQQPHGY        2     0
ACGCAGCAGCCGCCTCGGCTT     TQQPPRL        2     0
ACGCAGCAGCCGCTTGTTACG     TQQPLVT        2     0
ACGCAGCAGCCGGTTGCGCCT     TQQPVAP        2     0
ACGCAGCAGCCGTCGTGGAAT     TQQPSWN        2     0
ACGCAGCAGCCGTCTCAGAGT     TQQPSQS        2     0
ACGCAGCAGCCTAAGAAGCAT     TQQPKKH        2     0
ACGCAGCAGCCTAAGCATTGG     TQQPKHW        2     0
ACGCAGCAGCCTAGTACGCCG     TQQPSTP        2     0
ACGCAGCAGCCTAGTGGGTCT     TQQPSGS        2     0
ACGCAGCAGCCTCATCATCCT     TQQPHHP        2     0
ACGCAGCAGCCTCATCCGTCG     TQQPHPS        2     0
ACGCAGCAGCCTCATGCTTCG     TQQPHAS        2     0
ACGCAGCAGCCTCCGCTTTCT     TQQPPLS        2     0
ACGCAGCAGCCTCGGTTGATG     TQQPRLM        2     0
ACGCAGCAGCCTCGTCATATT     TQQPRHI        2     0
ACGCAGCAGCCTCGTCTTCAT     TQQPRLH        2     0
ACGCAGCAGCCTCTGACTACG     TQQPLTT        2     0
ACGCAGCAGCCTCTGACTCAT     TQQPLTH        2     0
ACGCAGCAGCCTCTGCATGAT     TQQPLHD        2     0
ACGCAGCAGCCTCTTCGGATG     TQQPLRM        2     0
ACGCAGCAGCCTCTTGCGCCT     TQQPLAP        2     0
ACGCAGCAGCCTTCGATTTCG     TQQPSIS        2     0
ACGCAGCAGCCTTCGTCGTGG     TQQPSSW        2     0
ACGCAGCAGCCTTTGCCGGTT     TQQPLPV        2     0
ACGCAGCAGCGGACTTCGTGG     TQQRTSW        2     0
ACGCAGCAGCGGCAGATTTCG     TQQRQIS        2     0
ACGCAGCAGCGTCAGGCGATG     TQQRQAM        2     0
ACGCAGCAGCGTCCTCCGTCG     TQQRPPS        2     0
ACGCAGCAGCGTGCGATTTTG     TQQRAIL        2     0
ACGCAGCAGCTGCAGTCTCTT     TQQLQSL        2     0
ACGCAGCAGCTGCCTCCTCTG     TQQLPPL        2     0
ACGCAGCAGCTGCCTTGTGAG     TQQLPCE        2     0
ACGCAGCAGCTGCTTAAGTTT     TQQLLKF        2     0
ACGCAGCAGCTGGAGATTAGT     TQQLEIS        2     0
ACGCAGCAGCTGGATCCGTAT     TQQLDPY        2     0
ACGCAGCAGCTGGTTACGTGG     TQQLVTW        2     0
ACGCAGCAGCTGTCGGTTTTT     TQQLSVF        2     0
ACGCAGCAGCTGTCGTCGACT     TQQLSST        2     0
ACGCAGCAGCTGTCTTTGATG     TQQLSLM        2     0
ACGCAGCAGCTTAGTACGCAT     TQQLSTH        2     0
ACGCAGCAGCTTATGCTTATG     TQQLMLM        2     0
ACGCAGCAGCTTATTTGGCCT     TQQLIWP        2     0
ACGCAGCAGCTTCATAGGGTA     TQQLHRV        2     0
ACGCAGCAGCTTCATCTGCCT     TQQLHLP        2     0
ACGCAGCAGCTTCCTCCTCGG     TQQLPPR        2     0
ACGCAGCAGCTTCCTGGGCAT     TQQLPGH        2     0
ACGCAGCAGCTTCGTGGGGTG     TQQLRGV        2     0
ACGCAGCAGCTTCTTACTCGG     TQQLLTR        2     0
ACGCAGCAGCTTCTTGTTCGT     TQQLLVR        2     0
ACGCAGCAGCTTGATATTCCT     TQQLDIP        2     0
ACGCAGCAGGAGAAGATGGTG     TQQEKMV        2     0
ACGCAGCAGGAGAAGCAGCTG     TQQEKQL        2     0
ACGCAGCAGGAGACGATTCCT     TQQETIP        2     0
ACGCAGCAGGAGATTCGGTCG     TQQEIRS        2     0
ACGCAGCAGGAGCCTACGCAG     TQQEPTQ        2     0
ACGCAGCAGGAGTCTCCTATG     TQQESPM        2     0
ACGCAGCAGGAGTTGCGTCGG     TQQELRR        2     0
ACGCAGCAGGATACGCCTCCG     TQQDTPP        2     0
ACGCAGCAGGATACGGAGTGT     TQQDTEC        2     0
ACGCAGCAGGATACGGCGCTT     TQQDTAL        2     0
ACGCAGCAGGATACTGGTACG     TQQDTGT        2     0
ACGCAGCAGGATCAGCTTCGG     TQQDQLR        2     0
ACGCAGCAGGATCATCAGGTT     TQQDHQV        2     0
ACGCAGCAGGATCATCTGTCG     TQQDHLS        2     0
ACGCAGCAGGATCATCTTCGT     TQQDHLR        2     0
ACGCAGCAGGATCCTGATGGT     TQQDPDG        2     0
ACGCAGCAGGATCGTCCTCCG     TQQDRPP        2     0
ACGCAGCAGGATCTTCCGAGG     TQQDLPR        2     0
ACGCAGCAGGATGGGACTCAG     TQQDGTQ        2     0
ACGCAGCAGGATGTTACTCGT     TQQDVTR        2     0
ACGCAGCAGGATTCGGCGACT     TQQDSAT        2     0
ACGCAGCAGGATTTGACTTCG     TQQDLTS        2     0
ACGCAGCAGGCGACGAATTCT     TQQATNS        2     0
ACGCAGCAGGCTAAGTCTCCG     TQQAKSP        2     0
ACGCAGCAGGCTACGACTACG     TQQATTT        2     0
ACGCAGCAGGCTATGTCGATG     TQQAMSM        2     0
ACGCAGCAGGCTCATTTGCAG     TQQAHLQ        2     0
ACGCAGCAGGCTCCGAAGGTT     TQQAPKV        2     0
ACGCAGCAGGCTCCTAGTTGG     TQQAPSW        2     0
ACGCAGCAGGCTTATACTTGT     TQQAYTC        2     0
ACGCAGCAGGCTTGGCAGTAT     TQQAWQY        2     0
ACGCAGCAGGCTTTGAAGGAT     TQQALKD        2     0
ACGCAGCAGGGGACGAATCCG     TQQGTNP        2     0
ACGCAGCAGGGGAGTCCGAAG     TQQGSPK        2     0
ACGCAGCAGGGGATGCCGTTT     TQQGMPF        2     0
ACGCAGCAGGGGCATCTGAGT     TQQGHLS        2     0
ACGCAGCAGGGGCCGGTGGCT     TQQGPVA        2     0
ACGCAGCAGGGGCTTCCGTCG     TQQGLPS        2     0
ACGCAGCAGGGGGCTCCTCCG     TQQGAPP        2     0
ACGCAGCAGGGGTCGAAGATT     TQQGSKI        2     0
ACGCAGCAGGGGTCTTTGCTG     TQQGSLL        2     0
ACGCAGCAGGGTAGTGCTTCG     TQQGSAS        2     0
ACGCAGCAGGGTCCTAAGACT     TQQGPKT        2     0
ACGCAGCAGGGTCGGTTGCCT     TQQGRLP        2     0
ACGCAGCAGGTGAAGACTAGG     TQQVKTR        2     0
ACGCAGCAGGTGACTACTTGG     TQQVTTW        2     0
ACGCAGCAGGTGCAGCCGACG     TQQVQPT        2     0
ACGCAGCAGGTGCCTACGCAT     TQQVPTH        2     0
ACGCAGCAGGTGGCTTATGTT     TQQVAYV        2     0
ACGCAGCAGGTGTCTCAGTGT     TQQVSQC        2     0
ACGCAGCAGGTGTCTCCGATG     TQQVSPM        2     0
ACGCAGCAGGTGTCTCCGCCT     TQQVSPP        2     0
ACGCAGCAGGTTACGTCTCTT     TQQVTSL        2     0
ACGCAGCAGGTTACTAGGCCT     TQQVTRP        2     0
ACGCAGCAGGTTCCGCCGTCT     TQQVPPS        2     0
ACGCAGCAGGTTCCGCGTCCG     TQQVPRP        2     0
ACGCAGCAGGTTCCGGGGAGG     TQQVPGR        2     0
ACGCAGCAGGTTCCTCGTTAT     TQQVPRY        2     0
ACGCAGCAGGTTCGTGGTTCA     TQQVRGS        2     0
ACGCAGCAGGTTCGTTCTCCG     TQQVRSP        2     0
ACGCAGCAGGTTGTGACGCCT     TQQVVTP        2     0
ACGCAGCAGGTTTCGATTTAT     TQQVSIY        2     0
ACGCAGCAGGTTTCGGTTGCG     TQQVSVA        2     0
ACGCAGCAGTAGATTGCTCAG     TQQQIAQ        2     0
ACGCAGCAGTATACTAAGCCG     TQQYTKP        2     0
ACGCAGCAGTATCAGAGGACG     TQQYQRT        2     0
ACGCAGCAGTATCGGCAGCCT     TQQYRQP        2     0
ACGCAGCAGTATCTGGCTCAG     TQQYLAQ        2     0
ACGCAGCAGTATTCGCTGATT     TQQYSLI        2     0
ACGCAGCAGTATTCTACGCAG     TQQYSTQ        2     0
ACGCAGCAGTCGAATCGGAGT     TQQSNRS        2     0
ACGCAGCAGTCGACTCGTATG     TQQSTRM        2     0
ACGCAGCAGTCGCAGTATCGT     TQQSQYR        2     0
ACGCAGCAGTCGCTTTTTCTG     TQQSLFL        2     0
ACGCAGCAGTCGGCTCAGAAG     TQQSAQK        2     0
ACGCAGCAGTCGGGGTTTAAG     TQQSGFK        2     0
ACGCAGCAGTCGGGTCTTCAG     TQQSGLQ        2     0
ACGCAGCAGTCGGGTTATCTG     TQQSGYL        2     0
ACGCAGCAGTCGTATGCTAGG     TQQSYAR        2     0
ACGCAGCAGTCGTCTAGGCCT     TQQSSRP        2     0
ACGCAGCAGTCGTGGCAGACG     TQQSWQT        2     0
ACGCAGCAGTCGTTTCTGTAT     TQQSFLY        2     0
ACGCAGCAGTCTCAGCTTAGG     TQQSQLR        2     0
ACGCAGCAGTCTCATAATGCT     TQQSHNA        2     0
ACGCAGCAGTCTCCGGCGGGT     TQQSPAG        2     0
ACGCAGCAGTCTCTTCCTCAG     TQQSLPQ        2     0
ACGCAGCAGTCTGGGAAGTTT     TQQSGKF        2     0
ACGCAGCAGTCTGGGGGTCGT     TQQSGGR        2     0
ACGCAGCAGTCTGTGCCGAGG     TQQSVPR        2     0
ACGCAGCAGTCTTCTCCTATT     TQQSSPI        2     0
ACGCAGCAGTGGACGAATCCG     TQQWTNP        2     0
ACGCAGCAGTGGAGTCCGGCG     TQQWSPA        2     0
ACGCAGCAGTTGCATGCTAGT     TQQLHAS        2     0
ACGCAGCAGTTGCCTAAGCTG     TQQLPKL        2     0
ACGCAGCAGTTGCTGACTCAG     TQQLLTQ        2     0
ACGCAGCAGTTGGAGGTTAGG     TQQLEVR        2     0
ACGCAGCAGTTGGCTGTGAGT     TQQLAVS        2     0
ACGCAGCAGTTGTATTCGTAT     TQQLYSY        2     0
ACGCAGCAGTTGTCGTCTCTG     TQQLSSL        2     0
ACGCAGCAGTTTACGCCGCCG     TQQFTPP        2     0
ACGCAGCAGTTTCCGGGTAAT     TQQFPGN        2     0
ACGCAGCAGTTTCCGGTTGGG     TQQFPVG        2     0
ACGCAGCAGTTTCTGACTGTG     TQQFLTV        2     0
ACGCAGCAGTTTGAGACGGAT     TQQFETD        2     0
ACGCAGCATAAGCATCAGGGG     TQHKHQG        2     0
ACGCAGCATAAGCCGGATGAG     TQHKPDE        2     0
ACGCAGCATAAGCCTCCGTCG     TQHKPPS        2     0
ACGCAGCATAAGTATCCTTTG     TQHKYPL        2     0
ACGCAGCATAATAAGCCTCAT     TQHNKPH        2     0
ACGCAGCATAATACTCTTGAG     TQHNTLE        2     0
ACGCAGCATAATCAGCAGAAT     TQHNQQN        2     0
ACGCAGCATAATCAGCATTGG     TQHNQHW        2     0
ACGCAGCATAATCATCGGCTT     TQHNHRL        2     0
ACGCAGCATAATCATTCGGAT     TQHNHSD        2     0
ACGCAGCATAATCCGTCTTAT     TQHNPSY        2     0
ACGCAGCATAATGAGAATCGT     TQHNENR        2     0
ACGCAGCATAATGTTCAGCAT     TQHNVQH        2     0
ACGCAGCATACGCCTTTTGAT     TQHTPFD        2     0
ACGCAGCATACGGGGCGTTCT     TQHTGRS        2     0
ACGCAGCATACGGTTCTTATT     TQHTVLI        2     0
ACGCAGCATACGTGGATGATG     TQHTWMM        2     0
ACGCAGCATACGTTTCAGAAG     TQHTFQK        2     0
ACGCAGCATACTACGAGTCAT     TQHTTSH        2     0
ACGCAGCATACTACGCCGTCG     TQHTTPS        2     0
ACGCAGCATACTACTAAGCAG     TQHTTKQ        2     0
ACGCAGCATACTACTCCGTAT     TQHTTPY        2     0
ACGCAGCATACTAGGACTTAT     TQHTRTY        2     0
ACGCAGCATACTAGGCCGCAG     TQHTRPQ        2     0
ACGCAGCATACTATTCCGCCG     TQHTIPP        2     0
ACGCAGCATACTCAGCGGCCT     TQHTQRP        2     0
ACGCAGCATACTCCGACGGGG     TQHTPTG        2     0
ACGCAGCATACTCCGCGTAAT     TQHTPRN        2     0
ACGCAGCATACTCCTCCTGCT     TQHTPPA        2     0
ACGCAGCATACTCTGACTACT     TQHTLTT        2     0
ACGCAGCATACTGGTCCGTAT     TQHTGPY        2     0
ACGCAGCATACTGTGCGTGGG     TQHTVRG        2     0
ACGCAGCATACTTTGCAGCAG     TQHTLQQ        2     0
ACGCAGCATAGGACTACGCAG     TQHRTTQ        2     0
ACGCAGCATAGGCTGGGGTAG     TQHRLGQ        2     0
ACGCAGCATAGGCTTCATCTG     TQHRLHL        2     0
ACGCAGCATAGGGTGAGTGCG     TQHRVSA        2     0
ACGCAGCATAGGGTGTCTACG     TQHRVST        2     0
ACGCAGCATAGGTGGCCTCCT     TQHRWPP        2     0
ACGCAGCATAGTCATCCTCGG     TQHSHPR        2     0
ACGCAGCATAGTCCGACGCTT     TQHSPTL        2     0
ACGCAGCATAGTCGTACTGTG     TQHSRTV        2     0
ACGCAGCATAGTCTTACTCCG     TQHSLTP        2     0
ACGCAGCATAGTCTTCATCCT     TQHSLHP        2     0
ACGCAGCATAGTGCTCCTGCG     TQHSAPA        2     0
ACGCAGCATAGTGTGAATGGG     TQHSVNG        2     0
ACGCAGCATATGAAGTCGAAT     TQHMKSN        2     0
ACGCAGCATATGAATAATATT     TQHMNNI        2     0
ACGCAGCATATGCCTATTCCT     TQHMPIP        2     0
ACGCAGCATATGGGGCTGTTG     TQHMGLL        2     0
ACGCAGCATATGTCTACTACG     TQHMSTT        2     0
ACGCAGCATATTACGGCTCCT     TQHITAP        2     0
ACGCAGCATATTACGTCTACT     TQHITST        2     0
ACGCAGCATATTACTCCGCAG     TQHITPQ        2     0
ACGCAGCATATTAGGCAGGGT     TQHIRQG        2     0
ACGCAGCATCAGAATCGGGTG     TQHQNRV        2     0
ACGCAGCATCAGCAGTGGAAG     TQHQQWK        2     0
ACGCAGCATCAGCATCATCAG     TQHQHHQ        2     0
ACGCAGCATCAGCCTCATACG     TQHQPHT        2     0
ACGCAGCATCAGCCTCGTGAG     TQHQPRE        2     0
ACGCAGCATCAGCGTCCTCCG     TQHQRPP        2     0
ACGCAGCATCAGCTTCCGCGG     TQHQLPR        2     0
ACGCAGCATCAGGCGCATACG     TQHQAHT        2     0
ACGCAGCATCAGTATATTCAG     TQHQYIQ        2     0
ACGCAGCATCATATTACTAGG     TQHHITR        2     0
ACGCAGCATCATCAGCAGCCG     TQHHQQP        2     0
ACGCAGCATCATCCGACTCAG     TQHHPTQ        2     0
ACGCAGCATCATCCGGCGTCT     TQHHPAS        2     0
ACGCAGCATCATCCTAGGTAT     TQHHPRY        2     0
ACGCAGCATCATCCTCGGGGG     TQHHPRG        2     0
ACGCAGCATCATCCTTCGACG     TQHHPST        2     0
ACGCAGCATCATCGTGGGCTG     TQHHRGL        2     0
ACGCAGCATCATGCTCCTCGT     TQHHAPR        2     0
ACGCAGCATCATTAGACGCAT     TQHHQTH        2     0
ACGCAGCATCATTCGACTCTT     TQHHSTL        2     0
ACGCAGCATCCGAATCCGAGT     TQHPNPS        2     0
ACGCAGCATCCGACGATTCAG     TQHPTIQ        2     0
ACGCAGCATCCGACTAATCAG     TQHPTNQ        2     0
ACGCAGCATCCGACTCCTACG     TQHPTPT        2     0
ACGCAGCATCCGATGTCGACG     TQHPMST        2     0
ACGCAGCATCCGATTCGGGCT     TQHPIRA        2     0
ACGCAGCATCCGATTCTTTAT     TQHPILY        2     0
ACGCAGCATCCGCCTAGGCAG     TQHPPRQ        2     0
ACGCAGCATCCGCCTCATGTT     TQHPPHV        2     0
ACGCAGCATCCGCGTACGTTT     TQHPRTF        2     0
ACGCAGCATCCGCTTAAGAGG     TQHPLKR        2     0
ACGCAGCATCCGGCTACTCAG     TQHPATQ        2     0
ACGCAGCATCCGGCTTTTTTG     TQHPAFL        2     0
ACGCAGCATCCGGGGCATAGG     TQHPGHR        2     0
ACGCAGCATCCGGTGGTTTAG     TQHPVVQ        2     0
ACGCAGCATCCGTTTTCTGCG     TQHPFSA        2     0
ACGCAGCATCCTACTCTATCG     TQHPTLS        2     0
ACGCAGCATCCTATTACTGTT     TQHPITV        2     0
ACGCAGCATCCTCAGCATCTT     TQHPQHL        2     0
ACGCAGCATCCTCATCGTGCG     TQHPHRA        2     0
ACGCAGCATCCTCATGAGAGT     TQHPHES        2     0
ACGCAGCATCCTCCGAAGCGT     TQHPPKR        2     0
ACGCAGCATCCTCCGAATATG     TQHPPNM        2     0
ACGCAGCATCCTCCGACTCAT     TQHPPTH        2     0
ACGCAGCATCCTCCTAAGACT     TQHPPKT        2     0
ACGCAGCATCCTCCTAATATG     TQHPPNM        2     0
ACGCAGCATCCTCCTCAGGTT     TQHPPQV        2     0
ACGCAGCATCCTCCTCATGTG     TQHPPHV        2     0
ACGCAGCATCCTCGGCCTGGT     TQHPRPG        2     0
ACGCAGCATCCTCTTAAGCCG     TQHPLKP        2     0
ACGCAGCATCCTGATATTAAG     TQHPDIK        2     0
ACGCAGCATCCTGGGCAGCCT     TQHPGQP        2     0
ACGCAGCATCCTGGTTATCGT     TQHPGYR        2     0
ACGCAGCATCCTTCGCCGCCT     TQHPSPP        2     0
ACGCAGCATCGAACGTCTTGG     TQHRTSW        2     0
ACGCAGCATCGGACGCCTGTG     TQHRTPV        2     0
ACGCAGCATCGGACTATTCCT     TQHRTIP        2     0
ACGCAGCATCGGCATCCGTTG     TQHRHPL        2     0
ACGCAGCATCGGCCTTCTACG     TQHRPST        2     0
ACGCAGCATCGGGTGCCTGTT     TQHRVPV        2     0
ACGCAGCATCGGTCTCCGGCT     TQHRSPA        2     0
ACGCAGCATCGTACGCTTCTT     TQHRTLL        2     0
ACGCAGCATCGTACTATGAGT     TQHRTMS        2     0
ACGCAGCATCGTACTCCGCCG     TQHRTPP        2     0
ACGCAGCATCGTCCGCCTTCT     TQHRPPS        2     0
ACGCAGCATCGTCCTATGGCT     TQHRPMA        2     0
ACGCAGCATCGTCCTCCTAAT     TQHRPPN        2     0
ACGCAGCATCGTCCTCCTGGT     TQHRPPG        2     0
ACGCAGCATCGTCCTGAGCTG     TQHRPEL        2     0
ACGCAGCATCGTCTTTCGCAT     TQHRLSH        2     0
ACGCAGCATCTACCGCATCCG     TQHLPHP        2     0
ACGCAGCATCTGATGTTTCCG     TQHLMFP        2     0
ACGCAGCATCTGCATCCGCCT     TQHLHPP        2     0
ACGCAGCATCTGCCGCCGGAG     TQHLPPE        2     0
ACGCAGCATCTGTATGCGACT     TQHLYAT        2     0
ACGCAGCATCTTACGCCGATT     TQHLTPI        2     0
ACGCAGCATCTTACTCCGGTT     TQHLTPV        2     0
ACGCAGCATCTTATGGCGACG     TQHLMAT        2     0
ACGCAGCATCTTCCGACTCCT     TQHLPTP        2     0
ACGCAGCATCTTCCTCAGACG     TQHLPQT        2     0
ACGCAGCATCTTCGGACTTCT     TQHLRTS        2     0
ACGCAGCATCTTCTGCCTCAT     TQHLLPH        2     0
ACGCAGCATGAGACTAATGGT     TQHETNG        2     0
ACGCAGCATGAGAGATTGCAG     TQHERLQ        2     0
ACGCAGCATGAGCATCTGCCG     TQHEHLP        2     0
ACGCAGCATGAGCCGGTGCCG     TQHEPVP        2     0
ACGCAGCATGAGCCGTCTTTT     TQHEPSF        2     0
ACGCAGCATGAGGCGAATCAT     TQHEANH        2     0
ACGCAGCATGAGGCGCCGCCG     TQHEAPP        2     0
ACGCAGCATGAGGCGGAGCGT     TQHEAER        2     0
ACGCAGCATGAGGCTAATGTG     TQHEANV        2     0
ACGCAGCATGAGGTGCCTCGT     TQHEVPR        2     0
ACGCAGCATGATACGCTTAGG     TQHDTLR        2     0
ACGCAGCATGATACTACTGAT     TQHDTTD        2     0
ACGCAGCATGATACTAGTACT     TQHDTST        2     0
ACGCAGCATGATATTCAGCAG     TQHDIQQ        2     0
ACGCAGCATGATCATAATTGG     TQHDHNW        2     0
ACGCAGCATGATCATTATCGT     TQHDHYR        2     0
ACGCAGCATGATCCGGCGCGG     TQHDPAR        2     0
ACGCAGCATGATGGGACGGTT     TQHDGTV        2     0
ACGCAGCATGATGGTCCTTAT     TQHDGPY        2     0
ACGCAGCATGATTATCAGTTG     TQHDYQL        2     0
ACGCAGCATGATTCGACGCAG     TQHDSTQ        2     0
ACGCAGCATGCGGCTCCTTCG     TQHAAPS        2     0
ACGCAGCATGCTAGTCCGTCT     TQHASPS        2     0
ACGCAGCATGCTCATGGTGCT     TQHAHGA        2     0
ACGCAGCATGCTCCTCAGGTT     TQHAPQV        2     0
ACGCAGCATGGGAATCGGCCT     TQHGNRP        2     0
ACGCAGCATGGGCCTGTGGTT     TQHGPVV        2     0
ACGCAGCATGGGGATCATTCT     TQHGDHS        2     0
ACGCAGCATGGGGGTGCTACT     TQHGGAT        2     0
ACGCAGCATGGTAGGGATCAG     TQHGRDQ        2     0
ACGCAGCATGGTCCGCGTCCT     TQHGPRP        2     0
ACGCAGCATGGTCCTCGTTCT     TQHGPRS        2     0
ACGCAGCATGGTGCTATGACT     TQHGAMT        2     0
ACGCAGCATGTGAATTCGGTT     TQHVNSV        2     0
ACGCAGCATGTGATTAATACG     TQHVINT        2     0
ACGCAGCATGTGCAGCATACT     TQHVQHT        2     0
ACGCAGCATGTGGTTGCGAAG     TQHVVAK        2     0
ACGCAGCATGTGTTTGGGCAT     TQHVFGH        2     0
ACGCAGCATGTTAATTGGTCG     TQHVNWS        2     0
ACGCAGCATGTTAGGGATCCT     TQHVRDP        2     0
ACGCAGCATGTTATTACGACT     TQHVITT        2     0
ACGCAGCATGTTGGTCATCGT     TQHVGHR        2     0
ACGCAGCATGTTTATATGCAT     TQHVYMH        2     0
ACGCAGCATGTTTGGGCGCGG     TQHVWAR        2     0
ACGCAGCATTAGACGCATCGT     TQHQTHR        2     0
ACGCAGCATTATAAGCATACT     TQHYKHT        2     0
ACGCAGCATTATGTGCGGTAT     TQHYVRY        2     0
ACGCAGCATTATTATACTCAA     TQHYYTQ        2     0
ACGCAGCATTATTCTCATTCG     TQHYSHS        2     0
ACGCAGCATTCGAAGGATCTT     TQHSKDL        2     0
ACGCAGCATTCGACGCATTGT     TQHSTHC        2     0
ACGCAGCATTCGAGGATGTCT     TQHSRMS        2     0
ACGCAGCATTCGCCTACTTTT     TQHSPTF        2     0
ACGCAGCATTCGGCGCATACG     TQHSAHT        2     0
ACGCAGCATTCGGGTACTGGT     TQHSGTG        2     0
ACGCAGCATTCGTCTCTGCCT     TQHSSLP        2     0
ACGCAGCATTCTCAGCGTACT     TQHSQRT        2     0
ACGCAGCATTGGCCGCTGGAG     TQHWPLE        2     0
ACGCAGCATTGGCCGTATAGT     TQHWPYS        2     0
ACGCAGCATTGGCCTCAGAGT     TQHWPQS        2     0
ACGCAGCATTGGTCGGCTGTT     TQHWSAV        2     0
ACGCAGCATTTGGCGTATTCT     TQHLAYS        2     0
ACGCAGCATTTGGTGTTGCTT     TQHLVLL        2     0
ACGCAGCATTTTACTCTGACG     TQHFTLT        2     0
ACGCAGCATTTTCGTCGTCTT     TQHFRRL        2     0
ACGCAGCATTTTCGTGATTAT     TQHFRDY        2     0
ACGCAGCCACAGACTAAGATG     TQPQTKM        2     0
ACGCAGCCCCATACGTCGAGT     TQPHTSS        2     0
ACGCAGCCGAAGACTAATGTT     TQPKTNV        2     0
ACGCAGCCGAAGAGTTATAAG     TQPKSYK        2     0
ACGCAGCCGAAGCAGCCTTAT     TQPKQPY        2     0
ACGCAGCCGAAGCATCATGCG     TQPKHHA        2     0
ACGCAGCCGAAGCATCCGTAT     TQPKHPY        2     0
ACGCAGCCGAAGCATTTTTGG     TQPKHFW        2     0
ACGCAGCCGAAGCTTTTTCGG     TQPKLFR        2     0
ACGCAGCCGAAGGAGCAGCAT     TQPKEQH        2     0
ACGCAGCCGAAGGGGATTTCG     TQPKGIS        2     0
ACGCAGCCGAAGGGTTATTAT     TQPKGYY        2     0
ACGCAGCCGAAGGTTGGTCCT     TQPKVGP        2     0
ACGCAGCCGAATATGAGGCAT     TQPNMRH        2     0
ACGCAGCCGAATCAGATGCCT     TQPNQMP        2     0
ACGCAGCCGAATCAGCCGAGT     TQPNQPS        2     0
ACGCAGCCGAATCATCATACT     TQPNHHT        2     0
ACGCAGCCGAATCATGGTGGT     TQPNHGG        2     0
ACGCAGCCGAATCCTATGTTT     TQPNPMF        2     0
ACGCAGCCGAATCGTGCTTAT     TQPNRAY        2     0
ACGCAGCCGAATCGTGTGTGG     TQPNRVW        2     0
ACGCAGCCGAATCTTCATGAG     TQPNLHE        2     0
ACGCAGCCGAATCTTTTTCCG     TQPNLFP        2     0
ACGCAGCCGAATGCGATTGCT     TQPNAIA        2     0
ACGCAGCCGAATTTTGCTCGT     TQPNFAR        2     0
ACGCAGCCGACGAAGCCTCAT     TQPTKPH        2     0
ACGCAGCCGACGACGCCTAGT     TQPTTPS        2     0
ACGCAGCCGACGATTTTGCAT     TQPTILH        2     0
ACGCAGCCGACGCCGACTACT     TQPTPTT        2     0
ACGCAGCCGACGCCTCCTCCG     TQPTPPP        2     0
ACGCAGCCGACGCGGAATGAG     TQPTRNE        2     0
ACGCAGCCGACGGATACTGTG     TQPTDTV        2     0
ACGCAGCCGACGGTGCGTAAT     TQPTVRN        2     0
ACGCAGCCGACGTCGATTTTT     TQPTSIF        2     0
ACGCAGCCGACGTCTCCTCAG     TQPTSPQ        2     0
ACGCAGCCGACTAAGCATACT     TQPTKHT        2     0
ACGCAGCCGACTAATCCGCTG     TQPTNPL        2     0
ACGCAGCCGACTAGGTTTGCG     TQPTRFA        2     0
ACGCAGCCGACTCAGGATGCT     TQPTQDA        2     0
ACGCAGCCGACTCGTTCTCTT     TQPTRSL        2     0
ACGCAGCCGACTCTTAGGACT     TQPTLRT        2     0
ACGCAGCCGACTCTTCAGCGT     TQPTLQR        2     0
ACGCAGCCGACTGATATTCCT     TQPTDIP        2     0
ACGCAGCCGACTGCTCTGTAT     TQPTALY        2     0
ACGCAGCCGACTGCTTCTCCG     TQPTASP        2     0
ACGCAGCCGACTGGGGATTAT     TQPTGDY        2     0
ACGCAGCCGACTTAGAATTCT     TQPTQNS        2     0
ACGCAGCCGACTTCGAGGTAT     TQPTSRY        2     0
ACGCAGCCGACTTCTACTATG     TQPTSTM        2     0
ACGCAGCCGACTTCTCATTTT     TQPTSHF        2     0
ACGCAGCCGACTTTGACTAGG     TQPTLTR        2     0
ACGCAGCCGACTTTGCCTGTT     TQPTLPV        2     0
ACGCAGCCGAGGAATGTGCTG     TQPRNVL        2     0
ACGCAGCCGAGGAGTCCTTTT     TQPRSPF        2     0
ACGCAGCCGAGGCCGGAGTAT     TQPRPEY        2     0
ACGCAGCCGAGTACTATTCCG     TQPSTIP        2     0
ACGCAGCCGAGTAGTTCTTGG     TQPSSSW        2     0
ACGCAGCCGAGTATTCATCTG     TQPSIHL        2     0
ACGCAGCCGAGTCCTATTTTG     TQPSPIL        2     0
ACGCAGCCGAGTCCTTATCTG     TQPSPYL        2     0
ACGCAGCCGAGTCTTGTGCCG     TQPSLVP        2     0
ACGCAGCCGAGTTCGTTTTTG     TQPSSFL        2     0
ACGCAGCCGAGTTTGACGATG     TQPSLTM        2     0
ACGCAGCCGATGACTATTACG     TQPMTIT        2     0
ACGCAGCCGATGCCGCCGTTG     TQPMPPL        2     0
ACGCAGCCGATGGATACTACT     TQPMDTT        2     0
ACGCAGCCGATGGTTCCTTTG     TQPMVPL        2     0
ACGCAGCCGATGTCGCGTTCT     TQPMSRS        2     0
ACGCAGCCGATGTCGTTTCGG     TQPMSFR        2     0
ACGCAGCCGATGTTGCCTAAG     TQPMLPK        2     0
ACGCAGCCGATGTTTACGCCG     TQPMFTP        2     0
ACGCAGCCGATTAGTATTTGG     TQPISIW        2     0
ACGCAGCCGATTATTCTGGTG     TQPIILV        2     0
ACGCAGCCGATTCAGGCGTAT     TQPIQAY        2     0
ACGCAGCCGATTCAGGTTCCG     TQPIQVP        2     0
ACGCAGCCGATTCATAATCAG     TQPIHNQ        2     0
ACGCAGCCGATTCATACTCTT     TQPIHTL        2     0
ACGCAGCCGATTCGGTCGTAT     TQPIRSY        2     0
ACGCAGCCGATTCGTCATCTG     TQPIRHL        2     0
ACGCAGCCGATTGATAAGACT     TQPIDKT        2     0
ACGCAGCCGCAGACGTAGACT     TQPQTQT        2     0
ACGCAGCCGCAGACTAGGTAT     TQPQTRY        2     0
ACGCAGCCGCAGATGAAGACG     TQPQMKT        2     0
ACGCAGCCGCAGATTGGTAAG     TQPQIGK        2     0
ACGCAGCCGCAGCATGGTCTG     TQPQHGL        2     0
ACGCAGCCGCAGCATTTTCCT     TQPQHFP        2     0
ACGCAGCCGCAGCGTCTTTTG     TQPQRLL        2     0
ACGCAGCCGCAGGAGTCGTTT     TQPQESF        2     0
ACGCAGCCGCAGGGTCGTCCT     TQPQGRP        2     0
ACGCAGCCGCAGGGTTCTACG     TQPQGST        2     0
ACGCAGCCGCAGGTGACTCTT     TQPQVTL        2     0
ACGCAGCCGCAGGTTGGTTCG     TQPQVGS        2     0
ACGCAGCCGCAGTATCAGTCG     TQPQYQS        2     0
ACGCAGCCGCAGTCTAAGCCG     TQPQSKP        2     0
ACGCAGCCGCAGTTTTTGCCT     TQPQFLP        2     0
ACGCAGCCGCATAAGACGATT     TQPHKTI        2     0
ACGCAGCCGCATAATCGTCCT     TQPHNRP        2     0
ACGCAGCCGCATCAGCTTAAG     TQPHQLK        2     0
ACGCAGCCGCATCAGTATCGT     TQPHQYR        2     0
ACGCAGCCGCATCATACTAGG     TQPHHTR        2     0
ACGCAGCCGCATCCGCATGTT     TQPHPHV        2     0
ACGCAGCCGCATCCTAATAAG     TQPHPNK        2     0
ACGCAGCCGCATCCTAGGAAT     TQPHPRN        2     0
ACGCAGCCGCATCCTCTTCTG     TQPHPLL        2     0
ACGCAGCCGCATCGGTGGTGG     TQPHRWW        2     0
ACGCAGCCGCATCGTATGCTG     TQPHRML        2     0
ACGCAGCCGCATCTTTGGCGT     TQPHLWR        2     0
ACGCAGCCGCATGAGCCTTAT     TQPHEPY        2     0
ACGCAGCCGCATGATCCTGTG     TQPHDPV        2     0
ACGCAGCCGCATGATCTGCAT     TQPHDLH        2     0
ACGCAGCCGCATGATTTGCTG     TQPHDLL        2     0
ACGCAGCCGCATGCTAATCTG     TQPHANL        2     0
ACGCAGCCGCATGCTAATTAT     TQPHANY        2     0
ACGCAGCCGCATGCTCTTACG     TQPHALT        2     0
ACGCAGCCGCATGGTACGTAT     TQPHGTY        2     0
ACGCAGCCGCATGGTCAGCTT     TQPHGQL        2     0
ACGCAGCCGCATTCTACGCAG     TQPHSTQ        2     0
ACGCAGCCGCATTTTCATTCG     TQPHFHS        2     0
ACGCAGCCGCCAACTCATCGG     TQPPTHR        2     0
ACGCAGCCGCCGAGGACGTAT     TQPPRTY        2     0
ACGCAGCCGCCGATGACTAGG     TQPPMTR        2     0
ACGCAGCCGCCGATTACGAGG     TQPPITR        2     0
ACGCAGCCGCCGCATACTCAG     TQPPHTQ        2     0
ACGCAGCCGCCGCATCTGCTT     TQPPHLL        2     0
ACGCAGCCGCCGCCTTCGACT     TQPPPST        2     0
ACGCAGCCGCCGCCTTCGGAT     TQPPPSD        2     0
ACGCAGCCGCCGTCTAAGAAT     TQPPSKN        2     0
ACGCAGCCGCCGTTGACTATG     TQPPLTM        2     0
ACGCAGCCGCCTAATCCGGTT     TQPPNPV        2     0
ACGCAGCCGCCTACTATGCTG     TQPPTML        2     0
ACGCAGCCGCCTACTCTTTAT     TQPPTLY        2     0
ACGCAGCCGCCTATTAGTGTG     TQPPISV        2     0
ACGCAGCCGCCTATTCATCAT     TQPPIHH        2     0
ACGCAGCCGCCTCAGGGGTAT     TQPPQGY        2     0
ACGCAGCCGCCTCCGAATGTG     TQPPPNV        2     0
ACGCAGCCGCCTCCTACTCAT     TQPPPTH        2     0
ACGCAGCCGCCTCCTACTCTT     TQPPPTL        2     0
ACGCAGCCGCCTCTGAATAAG     TQPPLNK        2     0
ACGCAGCCGCCTCTTCGTAAG     TQPPLRK        2     0
ACGCAGCCGCCTGATCTTTTT     TQPPDLF        2     0
ACGCAGCCGCCTGCTATTTGG     TQPPAIW        2     0
ACGCAGCCGCCTGGTGGTACG     TQPPGGT        2     0
ACGCAGCCGCCTGTGCATTCG     TQPPVHS        2     0
ACGCAGCCGCCTTTGTTGCTG     TQPPLLL        2     0
ACGCAGCCGCCTTTTCATCTG     TQPPFHL        2     0
ACGCAGCCGCGGCATCATCCT     TQPRHHP        2     0
ACGCAGCCGCGGCCTACGCCT     TQPRPTP        2     0
ACGCAGCCGCGGTTTCATGGT     TQPRFHG        2     0
ACGCAGCCGCTGACGGGTAAG     TQPLTGK        2     0
ACGCAGCCGCTGAGTTATGCA     TQPLSYA        2     0
ACGCAGCCGCTGATTACGCAT     TQPLITH        2     0
ACGCAGCCGCTGCATAGTCTT     TQPLHSL        2     0
ACGCAGCCGCTGCCTCATGCG     TQPLPHA        2     0
ACGCAGCCGCTGCCTCTTGTG     TQPLPLV        2     0
ACGCAGCCGCTGTTGCATACG     TQPLLHT        2     0
ACGCAGCCGCTTACTAATCCT     TQPLTNP        2     0
ACGCAGCCGCTTCCTCCTCTG     TQPLPPL        2     0
ACGCAGCCGCTTGTTCCTACT     TQPLVPT        2     0
ACGCAGCCGCTTTATGGTCAG     TQPLYGQ        2     0
ACGCAGCCGGAGAGGATGCAG     TQPERMQ        2     0
ACGCAGCCGGAGATGCCGTCG     TQPEMPS        2     0
ACGCAGCCGGAGCATCATTGG     TQPEHHW        2     0
ACGCAGCCGGAGCATTTTCCT     TQPEHFP        2     0
ACGCAGCCGGAGTATCTGAAG     TQPEYLK        2     0
ACGCAGCCGGAGTCTCCTAAG     TQPESPK        2     0
ACGCAGCCGGAGTTTTATCCT     TQPEFYP        2     0
ACGCAGCCGGATACGAGGTTT     TQPDTRF        2     0
ACGCAGCCGGATCAGAGTCTG     TQPDQSL        2     0
ACGCAGCCGGATCCGTCTTCT     TQPDPSS        2     0
ACGCAGCCGGATCCTATGCAG     TQPDPMQ        2     0
ACGCAGCCGGATCGGACGCAT     TQPDRTH        2     0
ACGCAGCCGGATGCGAAGCCT     TQPDAKP        2     0
ACGCAGCCGGATTCTCCTCCT     TQPDSPP        2     0
ACGCAGCCGGCGAATTTTGGT     TQPANFG        2     0
ACGCAGCCGGCGACGGGTTCT     TQPATGS        2     0
ACGCAGCCGGCGACTACGCAG     TQPATTQ        2     0
ACGCAGCCGGCGCAGATTTCT     TQPAQIS        2     0
ACGCAGCCGGCGCATAATACT     TQPAHNT        2     0
ACGCAGCCGGCGCCTACGCGT     TQPAPTR        2     0
ACGCAGCCGGCGGATATTCTG     TQPADIL        2     0
ACGCAGCCGGCGTCTCTGACG     TQPASLT        2     0
ACGCAGCCGGCGTCTCTGTCG     TQPASLS        2     0
ACGCAGCCGGCGTTGACGTGG     TQPALTW        2     0
ACGCAGCCGGCTAATACGAGG     TQPANTR        2     0
ACGCAGCCGGCTAATACGCAG     TQPANTQ        2     0
ACGCAGCCGGCTAATCATCCT     TQPANHP        2     0
ACGCAGCCGGCTAATCGTGCG     TQPANRA        2     0
ACGCAGCCGGCTACTACTGCG     TQPATTA        2     0
ACGCAGCCGGCTACTCAGGAT     TQPATQD        2     0
ACGCAGCCGGCTATTACGAGT     TQPAITS        2     0
ACGCAGCCGGCTATTTTGACG     TQPAILT        2     0
ACGCAGCCGGCTCATCTGAGT     TQPAHLS        2     0
ACGCAGCCGGCTCCTCGTCAT     TQPAPRH        2     0
ACGCAGCCGGCTCCTCGTCCT     TQPAPRP        2     0
ACGCAGCCGGCTCCTCGTGCG     TQPAPRA        2     0
ACGCAGCCGGCTCTGAAGCTG     TQPALKL        2     0
ACGCAGCCGGCTGTGTATGAG     TQPAVYE        2     0
ACGCAGCCGGCTGTTTTGCGG     TQPAVLR        2     0
ACGCAGCCGGCTTCGAAGGAT     TQPASKD        2     0
ACGCAGCCGGCTTCTATGGGT     TQPASMG        2     0
ACGCAGCCGGCTTGGCATAAT     TQPAWHN        2     0
ACGCAGCCGGCTTTGCTGAAT     TQPALLN        2     0
ACGCAGCCGGGGCAGGGTGCG     TQPGQGA        2     0
ACGCAGCCGGGGCATCTGCTG     TQPGHLL        2     0
ACGCAGCCGGGGCCTGTTTCT     TQPGPVS        2     0
ACGCAGCCGGGTAAGCAGGTT     TQPGKQV        2     0
ACGCAGCCGGGTATTGTTGTG     TQPGIVV        2     0
ACGCAGCCGGGTCATAGTGGT     TQPGHSG        2     0
ACGCAGCCGGGTCATGTTCTT     TQPGHVL        2     0
ACGCAGCCGGGTCCTACGACG     TQPGPTT        2     0
ACGCAGCCGGGTGCGGTTATG     TQPGAVM        2     0
ACGCAGCCGGGTGTGCATGGT     TQPGVHG        2     0
ACGCAGCCGGGTTCGACGGTG     TQPGSTV        2     0
ACGCAGCCGGGTTCGCATAAT     TQPGSHN        2     0
ACGCAGCCGGGTTTGACGCGG     TQPGLTR        2     0
ACGCAGCCGGTGACGACGAAT     TQPVTTN        2     0
ACGCAGCCGGTGACGTAGACT     TQPVTQT        2     0
ACGCAGCCGGTGACGTTGATT     TQPVTLI        2     0
ACGCAGCCGGTGATGACTCGT     TQPVMTR        2     0
ACGCAGCCGGTGATTATGTAT     TQPVIMY        2     0
ACGCAGCCGGTGCATCCTTAT     TQPVHPY        2     0
ACGCAGCCGGTGCATGAGCGG     TQPVHER        2     0
ACGCAGCCGGTGCTGGTTATG     TQPVLVM        2     0
ACGCAGCCGGTGCTTACTTGG     TQPVLTW        2     0
ACGCAGCCGGTGCTTCCTCAT     TQPVLPH        2     0
ACGCAGCCGGTGGATGGTTAT     TQPVDGY        2     0
ACGCAGCCGGTGTATCCGAAG     TQPVYPK        2     0
ACGCAGCCGGTGTCGCCTAGG     TQPVSPR        2     0
ACGCAGCCGGTTAATCCGCAG     TQPVNPQ        2     0
ACGCAGCCGGTTAATGGTTCG     TQPVNGS        2     0
ACGCAGCCGGTTACGTTTAGT     TQPVTFS        2     0
ACGCAGCCGGTTACTCCTCAG     TQPVTPQ        2     0
ACGCAGCCGGTTACTGTGTTG     TQPVTVL        2     0
ACGCAGCCGGTTATTGCGCTG     TQPVIAL        2     0
ACGCAGCCGGTTATTGCTCTG     TQPVIAL        2     0
ACGCAGCCGGTTCCTCTTCCT     TQPVPLP        2     0
ACGCAGCCGGTTCTGAAGGGT     TQPVLKG        2     0
ACGCAGCCGGTTGCGCCTCCT     TQPVAPP        2     0
ACGCAGCCGGTTGCTTTTCCT     TQPVAFP        2     0
ACGCAGCCGTATATTTCTATG     TQPYISM        2     0
ACGCAGCCGTATCAGACTTAT     TQPYQTY        2     0
ACGCAGCCGTATCATACTCTT     TQPYHTL        2     0
ACGCAGCCGTATCATCATGTG     TQPYHHV        2     0
ACGCAGCCGTATGAGCATTAT     TQPYEHY        2     0
ACGCAGCCGTATTCGCCTAAG     TQPYSPK        2     0
ACGCAGCCGTCGAATGCTGTG     TQPSNAV        2     0
ACGCAGCCGTCGACTCCTGAT     TQPSTPD        2     0
ACGCAGCCGTCGAGTACTATG     TQPSSTM        2     0
ACGCAGCCGTCGCCTCCTCAT     TQPSPPH        2     0
ACGCAGCCGTCGCCTCCTTAT     TQPSPPY        2     0
ACGCAGCCGTCGCTGAGTTAT     TQPSLSY        2     0
ACGCAGCCGTCGCTTTATCCT     TQPSLYP        2     0
ACGCAGCCGTCGGTTCCTTGG     TQPSVPW        2     0
ACGCAGCCGTCGTCGCATAGG     TQPSSHR        2     0
ACGCAGCCGTCGTTGTTGCAG     TQPSLLQ        2     0
ACGCAGCCGTCTAAGCCTCAT     TQPSKPH        2     0
ACGCAGCCGTCTAAGCCTGTG     TQPSKPV        2     0
ACGCAGCCGTCTACGGTTCCT     TQPSTVP        2     0
ACGCAGCCGTCTACTTCTGGT     TQPSTSG        2     0
ACGCAGCCGTCTCCGCATCCG     TQPSPHP        2     0
ACGCAGCCGTCTCTGACTGAG     TQPSLTE        2     0
ACGCAGCCGTCTCTGATTATT     TQPSLII        2     0
ACGCAGCCGTCTGATCCGCAT     TQPSDPH        2     0
ACGCAGCCGTCTGTGCAGGTG     TQPSVQV        2     0
ACGCAGCCGTCTTCTTCGGAG     TQPSSSE        2     0
ACGCAGCCGTCTTCTTTGCCT     TQPSSLP        2     0
ACGCAGCCGTGGATGACTAGG     TQPWMTR        2     0
ACGCAGCCGTGGATTGCTCGT     TQPWIAR        2     0
ACGCAGCCGTGGCGGTGGATT     TQPWRWI        2     0
ACGCAGCCGTGGCTTCCGCGG     TQPWLPR        2     0
ACGCAGCCGTGGGTTCATCCG     TQPWVHP        2     0
ACGCAGCCGTGTATTCGTCCT     TQPCIRP        2     0
ACGCAGCCGTTGACGAATACG     TQPLTNT        2     0
ACGCAGCCGTTGACGTCGTCT     TQPLTSS        2     0
ACGCAGCCGTTTACGAAGACG     TQPFTKT        2     0
ACGCAGCCGTTTCGTCCTATG     TQPFRPM        2     0
ACGCAGCCGTTTCTGACTCTT     TQPFLTL        2     0
ACGCAGCCGTTTGTTGATCCT     TQPFVDP        2     0
ACGCAGCCGTTTTTGCCGATT     TQPFLPI        2     0
ACGCAGCCTAAGACTAGTAGT     TQPKTSS        2     0
ACGCAGCCTAAGACTCTTACG     TQPKTLT        2     0
ACGCAGCCTAAGCATAATGGG     TQPKHNG        2     0
ACGCAGCCTAAGTTGCCTCCT     TQPKLPP        2     0
ACGCAGCCTAATACGCCTCCG     TQPNTPP        2     0
ACGCAGCCTAATACTCGTGAT     TQPNTRD        2     0
ACGCAGCCTAATCTTCTGGTT     TQPNLLV        2     0
ACGCAGCCTAATGAGATTCGG     TQPNEIR        2     0
ACGCAGCCTAATTCTTCGCCT     TQPNSSP        2     0
ACGCAGCCTACGAAGTCTTAT     TQPTKSY        2     0
ACGCAGCCTACGACGCGTCAT     TQPTTRH        2     0
ACGCAGCCTACGCATCCGAAG     TQPTHPK        2     0
ACGCAGCCTACGCCAACTGTG     TQPTPTV        2     0
ACGCAGCCTACGCGTCCGATG     TQPTRPM        2     0
ACGCAGCCTACTAGTCAGTCT     TQPTSQS        2     0
ACGCAGCCTACTATTACTTCG     TQPTITS        2     0
ACGCAGCCTACTATTCCGAAT     TQPTIPN        2     0
ACGCAGCCTACTATTCCGCGG     TQPTIPR        2     0
ACGCAGCCTACTCAGCTTGAG     TQPTQLE        2     0
ACGCAGCCTACTCAGTCTAAG     TQPTQSK        2     0
ACGCAGCCTACTCCGACTGGT     TQPTPTG        2     0
ACGCAGCCTACTCGTTTGTTG     TQPTRLL        2     0
ACGCAGCCTACTCTTATTTAT     TQPTLIY        2     0
ACGCAGCCTACTTCTGTGATG     TQPTSVM        2     0
ACGCAGCCTAGGATGACTTTT     TQPRMTF        2     0
ACGCAGCCTAGGATGCCGCCG     TQPRMPP        2     0
ACGCAGCCTAGGGTGTCTACT     TQPRVST        2     0
ACGCAGCCTAGTACGCTGATG     TQPSTLM        2     0
ACGCAGCCTAGTCCGGTTAAT     TQPSPVN        2     0
ACGCAGCCTAGTTATCAGTAT     TQPSYQY        2     0
ACGCAGCCTAGTTCTCCGGGT     TQPSSPG        2     0
ACGCAGCCTATGAATCGGGTG     TQPMNRV        2     0
ACGCAGCCTATGCAGCCTAAG     TQPMQPK        2     0
ACGCAGCCTATGCAGTATCAG     TQPMQYQ        2     0
ACGCAGCCTATGCATAATTTG     TQPMHNL        2     0
ACGCAGCCTATGGAGTCTTTT     TQPMESF        2     0
ACGCAGCCTATGGGTGGTACT     TQPMGGT        2     0
ACGCAGCCTATGGTGAGGGAT     TQPMVRD        2     0
ACGCAGCCTATGGTTCATGAT     TQPMVHD        2     0
ACGCAGCCTATGTCGCCGTTG     TQPMSPL        2     0
ACGCAGCCTATGTTGCAGAAT     TQPMLQN        2     0
ACGCAGCCTATGTTGTATCGG     TQPMLYR        2     0
ACGCAGCCTATTACGGCGGAG     TQPITAE        2     0
ACGCAGCCTATTATGATGCGG     TQPIMMR        2     0
ACGCAGCCTATTCCGACTCAT     TQPIPTH        2     0
ACGCAGCCTATTCCTACTACT     TQPIPTT        2     0
ACGCAGCCTATTCCTCATCTT     TQPIPHL        2     0
ACGCAGCCTATTTCGTCGCCT     TQPISSP        2     0
ACGCAGCCTCAGACGACGCCT     TQPQTTP        2     0
ACGCAGCCTCAGACGGATTGG     TQPQTDW        2     0
ACGCAGCCTCAGAGTAATCCT     TQPQSNP        2     0
ACGCAGCCTCAGAGTTGGACT     TQPQSWT        2     0
ACGCAGCCTCAGCATTCTCCG     TQPQHSP        2     0
ACGCAGCCTCAGCGTACGGGG     TQPQRTG        2     0
ACGCAGCCTCATACGTATCCG     TQPHTYP        2     0
ACGCAGCCTCATACTCAGCCT     TQPHTQP        2     0
ACGCAGCCTCATACTCTGTGG     TQPHTLW        2     0
ACGCAGCCTCATATGCAGACT     TQPHMQT        2     0
ACGCAGCCTCATCATCGGTGG     TQPHHRW        2     0
ACGCAGCCTCATCCTACTCCT     TQPHPTP        2     0
ACGCAGCCTCATCCTCCTCTT     TQPHPPL        2     0
ACGCAGCCTCATCGTCAGTCG     TQPHRQS        2     0
ACGCAGCCTCATCTGACTCCG     TQPHLTP        2     0
ACGCAGCCTCATCTGATTCAG     TQPHLIQ        2     0
ACGCAGCCTCATCTTCGGTCT     TQPHLRS        2     0
ACGCAGCCTCATGAGACTCGT     TQPHETR        2     0
ACGCAGCCTCATGCGACTCTT     TQPHATL        2     0
ACGCAGCCTCATGCGATGCTT     TQPHAML        2     0
ACGCAGCCTCATGTGCCGTCT     TQPHVPS        2     0
ACGCAGCCTCATGTTTCTATT     TQPHVSI        2     0
ACGCAGCCTCATTCTCTGATT     TQPHSLI        2     0
ACGCAGCCTCCGATTCGGTCG     TQPPIRS        2     0
ACGCAGCCTCCGCCTATGTTT     TQPPPMF        2     0
ACGCAGCCTCCGCCTCATACG     TQPPPHT        2     0
ACGCAGCCTCCGCGGGTTATT     TQPPRVI        2     0
ACGCAGCCTCCGCTTGTGAAG     TQPPLVK        2     0
ACGCAGCCTCCGGTTTTGAAT     TQPPVLN        2     0
ACGCAGCCTCCGTGGGCTCTG     TQPPWAL        2     0
ACGCAGCCTCCGTTGCTGTTT     TQPPLLF        2     0
ACGCAGCCTCCGTTTGCGCGG     TQPPFAR        2     0
ACGCAGCCTCCTAATACTAGT     TQPPNTS        2     0
ACGCAGCCTCCTACTAATCCT     TQPPTNP        2     0
ACGCAGCCTCCTACTACGCAG     TQPPTTQ        2     0
ACGCAGCCTCCTATGCATACT     TQPPMHT        2     0
ACGCAGCCTCCTATGCATATG     TQPPMHM        2     0
ACGCAGCCTCCTATTTTGTTT     TQPPILF        2     0
ACGCAGCCTCCTCAGCATACT     TQPPQHT        2     0
ACGCAGCCTCCTCAGCATTAG     TQPPQHQ        2     0
ACGCAGCCTCCTCATCTTCCG     TQPPHLP        2     0
ACGCAGCCTCCTCCGAAGCTG     TQPPPKL        2     0
ACGCAGCCTCCTCCGATGCCG     TQPPPMP        2     0
ACGCAGCCTCCTCCGCTTCCT     TQPPPLP        2     0
ACGCAGCCTCCTCCTCGTCCT     TQPPPRP        2     0
ACGCAGCCTCCTCGGTTGAAG     TQPPRLK        2     0
ACGCAGCCTCCTGAGCGTCCT     TQPPERP        2     0
ACGCAGCCTCCTGCTCCTGCG     TQPPAPA        2     0
ACGCAGCCTCCTGTGCGTCCG     TQPPVRP        2     0
ACGCAGCCTCCTGTTATTCGG     TQPPVIR        2     0
ACGCAGCCTCGGAGTACGCCG     TQPRSTP        2     0
ACGCAGCCTCGGAGTACTTAT     TQPRSTY        2     0
ACGCAGCCTCGGCATCAGATG     TQPRHQM        2     0
ACGCAGCCTCGGGTGCCTCAT     TQPRVPH        2     0
ACGCAGCCTCGGTCGCTGGAT     TQPRSLD        2     0
ACGCAGCCTCGGTGGCCTATG     TQPRWPM        2     0
ACGCAGCCTCGTAATCCGTAT     TQPRNPY        2     0
ACGCAGCCTCGTACGCAGCTG     TQPRTQL        2     0
ACGCAGCCTCGTACTATTCTT     TQPRTIL        2     0
ACGCAGCCTCGTATGCAGCAT     TQPRMQH        2     0
ACGCAGCCTCGTCCTTCTCCG     TQPRPSP        2     0
ACGCAGCCTCGTTGGTATGTT     TQPRWYV        2     0
ACGCAGCCTCGTTTTAATGTG     TQPRFNV        2     0
ACGCAGCCTCTGACGCTTGAT     TQPLTLD        2     0
ACGCAGCCTCTGAGGACTCAT     TQPLRTH        2     0
ACGCAGCCTCTGCAGGGTGTG     TQPLQGV        2     0
ACGCAGCCTCTGCCTAAGAAT     TQPLPKN        2     0
ACGCAGCCTCTGGATACGATG     TQPLDTM        2     0
ACGCAGCCTCTGGGTCGTATT     TQPLGRI        2     0
ACGCAGCCTCTGTATGTTTGG     TQPLYVW        2     0
ACGCAGCCTCTGTCGTCGCCT     TQPLSSP        2     0
ACGCAGCCTCTTAGTACGTTG     TQPLSTL        2     0
ACGCAGCCTCTTCTTATTCTG     TQPLLIL        2     0
ACGCAGCCTCTTGCTCCGCAG     TQPLAPQ        2     0
ACGCAGCCTCTTGCTCCTTCG     TQPLAPS        2     0
ACGCAGCCTCTTTCGCATCGT     TQPLSHR        2     0
ACGCAGCCTGAGCCTACGAAT     TQPEPTN        2     0
ACGCAGCCTGAGCCTAGTGCT     TQPEPSA        2     0
ACGCAGCCTGAGGATCAGTTT     TQPEDQF        2     0
ACGCAGCCTGAGTCGCCTAAT     TQPESPN        2     0
ACGCAGCCTGATACGACGAAG     TQPDTTK        2     0
ACGCAGCCTGATACTGCTCCT     TQPDTAP        2     0
ACGCAGCCTGATATGAAGGGT     TQPDMKG        2     0
ACGCAGCCTGATGCGCCTCCG     TQPDAPP        2     0
ACGCAGCCTGATGTGTGGACT     TQPDVWT        2     0
ACGCAGCCTGATGTTGTGACT     TQPDVVT        2     0
ACGCAGCCTGCAACTGTGCCT     TQPATVP        2     0
ACGCAGCCTGCGCAGGGGGGG     TQPAQGG        2     0
ACGCAGCCTGCTAAGGATTTG     TQPAKDL        2     0
ACGCAGCCTGCTAAGTCTTTT     TQPAKSF        2     0
ACGCAGCCTGCTACTACGGCG     TQPATTA        2     0
ACGCAGCCTGCTACTACGTAT     TQPATTY        2     0
ACGCAGCCTGCTACTGTTCGG     TQPATVR        2     0
ACGCAGCCTGCTCATACGGTG     TQPAHTV        2     0
ACGCAGCCTGCTCTGTTTCGG     TQPALFR        2     0
ACGCAGCCTGCTTTGAGGTTT     TQPALRF        2     0
ACGCAGCCTGGGCATAATTCT     TQPGHNS        2     0
ACGCAGCCTGGGCATGAGGTT     TQPGHEV        2     0
ACGCAGCCTGGGCATTCGCAG     TQPGHSQ        2     0
ACGCAGCCTGGGCGTCCTCTG     TQPGRPL        2     0
ACGCAGCCTGGGTTTCCTCAT     TQPGFPH        2     0
ACGCAGCCTGGTAATCTGTTG     TQPGNLL        2     0
ACGCAGCCTGGTACGCTTCCG     TQPGTLP        2     0
ACGCAGCCTGGTAGGATGCCG     TQPGRMP        2     0
ACGCAGCCTGGTTTGCTTTAT     TQPGLLY        2     0
ACGCAGCCTGTGAATAAGCCG     TQPVNKP        2     0
ACGCAGCCTGTGATGCCTCCG     TQPVMPP        2     0
ACGCAGCCTGTGCATATGGGT     TQPVHMG        2     0
ACGCAGCCTGTGTCGTCGATT     TQPVSSI        2     0
ACGCAGCCTGTTACTCGTACG     TQPVTRT        2     0
ACGCAGCCTGTTATTAATTTG     TQPVINL        2     0
ACGCAGCCTGTTATTGTTACG     TQPVIVT        2     0
ACGCAGCCTGTTCCGGCGCAT     TQPVPAH        2     0
ACGCAGCCTGTTCCTGCTACG     TQPVPAT        2     0
ACGCAGCCTGTTCTTAGTCAT     TQPVLSH        2     0
ACGCAGCCTGTTGCTACTAAG     TQPVATK        2     0
ACGCAGCCTGTTTCGACGTCG     TQPVSTS        2     0
ACGCAGCCTTATATGCCGGTT     TQPYMPV        2     0
ACGCAGCCTTATCATCCTCCT     TQPYHPP        2     0
ACGCAGCCTTATCCGCCTATT     TQPYPPI        2     0
ACGCAGCCTTATGTGACTCAT     TQPYVTH        2     0
ACGCAGCCTTCGACGAGTCCT     TQPSTSP        2     0
ACGCAGCCTTCGACTACTATT     TQPSTTI        2     0
ACGCAGCCTTCGTGGGAGATG     TQPSWEM        2     0
ACGCAGCCTTCTACTATGTAT     TQPSTMY        2     0
ACGCAGCCTTCTCCTACGAGG     TQPSPTR        2     0
ACGCAGCCTTCTCGGACGACG     TQPSRTT        2     0
ACGCAGCCTTCTGATACGCAG     TQPSDTQ        2     0
ACGCAGCCTTCTGATTCGAGG     TQPSDSR        2     0
ACGCAGCCTTCTGTTCCTTCT     TQPSVPS        2     0
ACGCAGCCTTGGAATCATCGT     TQPWNHR        2     0
ACGCAGCCTTGGTTGAAGCCG     TQPWLKP        2     0
ACGCAGCCTTTGACTACGAAT     TQPLTTN        2     0
ACGCAGCCTTTGCAGACTTAT     TQPLQTY        2     0
ACGCAGCCTTTGCATCCTTCG     TQPLHPS        2     0
ACGCAGCCTTTTACGATTCCT     TQPFTIP        2     0
ACGCAGCCTTTTGCGCATCAT     TQPFAHH        2     0
ACGCAGCGGAATACGCAGCCG     TQRNTQP        2     0
ACGCAGCGGAATCAGCCGTAT     TQRNQPY        2     0
ACGCAGCGGACGACGACGCAT     TQRTTTH        2     0
ACGCAGCGGACGACTCCTCAT     TQRTTPH        2     0
ACGCAGCGGACGCCGTTTGAT     TQRTPFD        2     0
ACGCAGCGGACGGATGAGTCT     TQRTDES        2     0
ACGCAGCGGACGGCTCTTACG     TQRTALT        2     0
ACGCAGCGGACGTCTTTTTGT     TQRTSFC        2     0
ACGCAGCGGACTAATCCTGGT     TQRTNPG        2     0
ACGCAGCGGACTATGCATGAT     TQRTMHD        2     0
ACGCAGCGGACTATGCCTGGT     TQRTMPG        2     0
ACGCAGCGGACTCCGATGCTG     TQRTPML        2     0
ACGCAGCGGACTCCGGCGCTG     TQRTPAL        2     0
ACGCAGCGGACTCCTCATTCT     TQRTPHS        2     0
ACGCAGCGGACTCCTGGTTTG     TQRTPGL        2     0
ACGCAGCGGACTCCTGTGGAT     TQRTPVD        2     0
ACGCAGCGGACTTTGAGTCAG     TQRTLSQ        2     0
ACGCAGCGGAGTCTGGCTCTT     TQRSLAL        2     0
ACGCAGCGGATGACGATTTGG     TQRMTIW        2     0
ACGCAGCGGATGACTCAGGCT     TQRMTQA        2     0
ACGCAGCGGATGCAGAGTCGT     TQRMQSR        2     0
ACGCAGCGGATGCCTAGTGGG     TQRMPSG        2     0
ACGCAGCGGATGTCGATGGCT     TQRMSMA        2     0
ACGCAGCGGATTCTTCAGATT     TQRILQI        2     0
ACGCAGCGGATTGCTACGGTT     TQRIATV        2     0
ACGCAGCGGATTGTTATGATT     TQRIVMI        2     0
ACGCAGCGGATTTCTTCGTTG     TQRISSL        2     0
ACGCAGCGGCAGATTACGATG     TQRQITM        2     0
ACGCAGCGGCAGCCTCCGTAT     TQRQPPY        2     0
ACGCAGCGGCATAGTGGTGCT     TQRHSGA        2     0
ACGCAGCGGCATAGTGTGGTT     TQRHSVV        2     0
ACGCAGCGGCATATGACGCAT     TQRHMTH        2     0
ACGCAGCGGCATCTTTCTCAT     TQRHLSH        2     0
ACGCAGCGGCATGAGGATCGT     TQRHEDR        2     0
ACGCAGCGGCATGATCTGAGG     TQRHDLR        2     0
ACGCAGCGGCATTTGCAGATG     TQRHLQM        2     0
ACGCAGCGGCATTTTCCTCTG     TQRHFPL        2     0
ACGCAGCGGCCTACTGTGCTT     TQRPTVL        2     0
ACGCAGCGGCCTATTCCGCAT     TQRPIPH        2     0
ACGCAGCGGCCTATTGCTTCG     TQRPIAS        2     0
ACGCAGCGGCCTCATAATCAT     TQRPHNH        2     0
ACGCAGCGGCCTCATGTTGCG     TQRPHVA        2     0
ACGCAGCGGCCTCCGACTGAT     TQRPPTD        2     0
ACGCAGCGGCCTCCTATTGCG     TQRPPIA        2     0
ACGCAGCGGCCTCCTCATGTG     TQRPPHV        2     0
ACGCAGCGGCCTCCTGCTGAT     TQRPPAD        2     0
ACGCAGCGGCCTCCTTTTCCT     TQRPPFP        2     0
ACGCAGCGGCCTCTGCATACG     TQRPLHT        2     0
ACGCAGCGGCCTCTGGCTTGG     TQRPLAW        2     0
ACGCAGCGGCCTCTGTGGGGT     TQRPLWG        2     0
ACGCAGCGGCCTCTGTTTGTT     TQRPLFV        2     0
ACGCAGCGGCCTGAGCATTTT     TQRPEHF        2     0
ACGCAGCGGCCTGCTTTTTGG     TQRPAFW        2     0
ACGCAGCGGCCTGTGCATTAG     TQRPVHQ        2     0
ACGCAGCGGCCTGTTAATGCT     TQRPVNA        2     0
ACGCAGCGGCCTTTGAGTCTG     TQRPLSL        2     0
ACGCAGCGGCTGACTGATACG     TQRLTDT        2     0
ACGCAGCGGCTGACTGGGGTT     TQRLTGV        2     0
ACGCAGCGGCTGGATGCGATG     TQRLDAM        2     0
ACGCAGCGGCTGGCGACTCAT     TQRLATH        2     0
ACGCAGCGGCTGTGGGAGCTT     TQRLWEL        2     0
ACGCAGCGGCTTAATCCTTAT     TQRLNPY        2     0
ACGCAGCGGCTTACTGTTATG     TQRLTVM        2     0
ACGCAGCGGCTTGAGCGTACT     TQRLERT        2     0
ACGCAGCGGCTTGATCCTGAT     TQRLDPD        2     0
ACGCAGCGGCTTTCGATGCTG     TQRLSML        2     0
ACGCAGCGGGAGAATCAGTAT     TQRENQY        2     0
ACGCAGCGGGAGCCGATTCTG     TQREPIL        2     0
ACGCAGCGGGAGCCTAGTTCA     TQREPSS        2     0
ACGCAGCGGGAGTCGCCGAAT     TQRESPN        2     0
ACGCAGCGGGAGTGTAGGCAT     TQRECRH        2     0
ACGCAGCGGGATACGGTGCAG     TQRDTVQ        2     0
ACGCAGCGGGATCCGAATATG     TQRDPNM        2     0
ACGCAGCGGGATGCTGAGATT     TQRDAEI        2     0
ACGCAGCGGGATTATCTTAGG     TQRDYLR        2     0
ACGCAGCGGGCTCCTTTGCTT     TQRAPLL        2     0
ACGCAGCGGGGGTTTGCTACT     TQRGFAT        2     0
ACGCAGCGGGTGGTTACTCTT     TQRVVTL        2     0
ACGCAGCGGGTTACGAGTAGT     TQRVTSS        2     0
ACGCAGCGGGTTATGGTGATG     TQRVMVM        2     0
ACGCAGCGGGTTCAGAGTTTG     TQRVQSL        2     0
ACGCAGCGGGTTCCGTCGCTG     TQRVPSL        2     0
ACGCAGCGGGTTCCTATTCTG     TQRVPIL        2     0
ACGCAGCGGGTTCTGCTTATG     TQRVLLM        2     0
ACGCAGCGGGTTGATCCTCCG     TQRVDPP        2     0
ACGCAGCGGGTTGTTGAGGAG     TQRVVEE        2     0
ACGCAGCGGTATGTGCCTACG     TQRYVPT        2     0
ACGCAGCGGTATTATGTGCAG     TQRYYVQ        2     0
ACGCAGCGGTCGATTGTGGAG     TQRSIVE        2     0
ACGCAGCGGTCTCTGCCTGTG     TQRSLPV        2     0
ACGCAGCGGTCTCTTCCTACG     TQRSLPT        2     0
ACGCAGCGGTCTGAGTGGACG     TQRSEWT        2     0
ACGCAGCGGTCTGATCCTCAT     TQRSDPH        2     0
ACGCAGCGGTGGACGGATCAT     TQRWTDH        2     0
ACGCAGCGGTGGACTCATGCG     TQRWTHA        2     0
ACGCAGCGGTGGCAGCATTAT     TQRWQHY        2     0
ACGCAGCGGTGGCCGGTTTAT     TQRWPVY        2     0
ACGCAGCGGTGGGAGCTTCCT     TQRWELP        2     0
ACGCAGCGGTGTTCTTTGGAT     TQRCSLD        2     0
ACGCAGCGGTTGAATATGGTG     TQRLNMV        2     0
ACGCAGCGGTTGACGATGACG     TQRLTMT        2     0
ACGCAGCGGTTGGGTCCGGCT     TQRLGPA        2     0
ACGCAGCGGTTGTGTCCTCCG     TQRLCPP        2     0
ACGCAGCGTAATCTGCCGTCG     TQRNLPS        2     0
ACGCAGCGTAATCTGCCTGCG     TQRNLPA        2     0
ACGCAGCGTAATGGTCCTCAG     TQRNGPQ        2     0
ACGCAGCGTAATGTGCAGGTG     TQRNVQV        2     0
ACGCAGCGTACCTATCCGGTG     TQRTYPV        2     0
ACGCAGCGTACGGTTACGTCG     TQRTVTS        2     0
ACGCAGCGTACTCATATGACT     TQRTHMT        2     0
ACGCAGCGTACTCCGGAGCAT     TQRTPEH        2     0
ACGCAGCGTACTGATGGGCAT     TQRTDGH        2     0
ACGCAGCGTAGTACTCATGTG     TQRSTHV        2     0
ACGCAGCGTAGTATGATGATT     TQRSMMI        2     0
ACGCAGCGTAGTCCGTTGGAG     TQRSPLE        2     0
ACGCAGCGTATGAAGCCTCTT     TQRMKPL        2     0
ACGCAGCGTATGATTCCGCCT     TQRMIPP        2     0
ACGCAGCGTATGCCGACTGAT     TQRMPTD        2     0
ACGCAGCGTATGGTTCATGTG     TQRMVHV        2     0
ACGCAGCGTATTAATGAGTTG     TQRINEL        2     0
ACGCAGCGTATTCATGTGACT     TQRIHVT        2     0
ACGCAGCGTATTCCGCCTACT     TQRIPPT        2     0
ACGCAGCGTATTCTTAAGGAG     TQRILKE        2     0
ACGCAGCGTATTGGTATGCAG     TQRIGMQ        2     0
ACGCAGCGTATTGTGCTTCCG     TQRIVLP        2     0
ACGCAGCGTCAGGCTCCTGTG     TQRQAPV        2     0
ACGCAGCGTCAGGTTCATCCT     TQRQVHP        2     0
ACGCAGCGTCAGTGGGCTCCG     TQRQWAP        2     0
ACGCAGCGTCAGTTGAATACG     TQRQLNT        2     0
ACGCAGCGTCATAATGCGGCG     TQRHNAA        2     0
ACGCAGCGTCATAGTCCTTGG     TQRHSPW        2     0
ACGCAGCGTCATATTACTTCG     TQRHITS        2     0
ACGCAGCGTCATCTTGCGCCT     TQRHLAP        2     0
ACGCAGCGTCATGTGCCTGAT     TQRHVPD        2     0
ACGCAGCGTCATTGTGCGGTG     TQRHCAV        2     0
ACGCAGCGTCCAACTCAGAAT     TQRPTQN        2     0
ACGCAGCGTCCGAGTACTGCG     TQRPSTA        2     0
ACGCAGCGTCCGATTACTATG     TQRPITM        2     0
ACGCAGCGTCCGATTACTTTT     TQRPITF        2     0
ACGCAGCGTCCGGGTCTTGCT     TQRPGLA        2     0
ACGCAGCGTCCGTTTCATACT     TQRPFHT        2     0
ACGCAGCGTCCTAATGAGGGG     TQRPNEG        2     0
ACGCAGCGTCCTACTCCTCCG     TQRPTPP        2     0
ACGCAGCGTCCTAGTCTTTTG     TQRPSLL        2     0
ACGCAGCGTCCTATTGCGTAT     TQRPIAY        2     0
ACGCAGCGTCCTCAAACTTTT     TQRPQTF        2     0
ACGCAGCGTCCTCATACGAGT     TQRPHTS        2     0
ACGCAGCGTCCTCATACGTTT     TQRPHTF        2     0
ACGCAGCGTCCTCCGAATCAT     TQRPPNH        2     0
ACGCAGCGTCCTCCTATGCCT     TQRPPMP        2     0
ACGCAGCGTCCTCCTCATACT     TQRPPHT        2     0
ACGCAGCGTCCTCCTCCTGGG     TQRPPPG        2     0
ACGCAGCGTCCTCCTGTGCCG     TQRPPVP        2     0
ACGCAGCGTCCTGTGAATCAG     TQRPVNQ        2     0
ACGCAGCGTCTGATTCCGTCG     TQRLIPS        2     0
ACGCAGCGTCTGCCTTTGTTT     TQRLPLF        2     0
ACGCAGCGTCTGGAGTCTTCT     TQRLESS        2     0
ACGCAGCGTCTGTCTCTTACG     TQRLSLT        2     0
ACGCAGCGTCTGTCTTATCCG     TQRLSYP        2     0
ACGCAGCGTCTTACGAGTCAT     TQRLTSH        2     0
ACGCAGCGTCTTCATGTTAGT     TQRLHVS        2     0
ACGCAGCGTCTTCTGCCTCCG     TQRLLPP        2     0
ACGCAGCGTCTTTTGTCTCCT     TQRLLSP        2     0
ACGCAGCGTGAGAGTTTTCCG     TQRESFP        2     0
ACGCAGCGTGAGCCTACTAGT     TQREPTS        2     0
ACGCAGCGTGAGGCGTCGTAT     TQREASY        2     0
ACGCAGCGTGAGTCTCATCAT     TQRESHH        2     0
ACGCAGCGTGAGTTTCAGTGG     TQREFQW        2     0
ACGCAGCGTGATATGTGGCTT     TQRDMWL        2     0
ACGCAGCGTGATCATGAGGGG     TQRDHEG        2     0
ACGCAGCGTGATTATCCGAGG     TQRDYPR        2     0
ACGCAGCGTGCGACGTGGCAG     TQRATWQ        2     0
ACGCAGCGTGCGGCGATGCAT     TQRAAMH        2     0
ACGCAGCGTGCTATGCCGCCG     TQRAMPP        2     0
ACGCAGCGTGCTTATCCTCAT     TQRAYPH        2     0
ACGCAGCGTGGTCCTGATATG     TQRGPDM        2     0
ACGCAGCGTGGTCCTTCGCCT     TQRGPSP        2     0
ACGCAGCGTGGTTATCTTAAT     TQRGYLN        2     0
ACGCAGCGTGTGCCGCATAGT     TQRVPHS        2     0
ACGCAGCGTGTGCCTACTGTG     TQRVPTV        2     0
ACGCAGCGTGTTCATCAGGTT     TQRVHQV        2     0
ACGCAGCGTGTTCCGGTGTTT     TQRVPVF        2     0
ACGCAGCGTGTTCTTCAGCAG     TQRVLQQ        2     0
ACGCAGCGTTATATGGTGCAT     TQRYMVH        2     0
ACGCAGCGTTATCATTGTGCG     TQRYHCA        2     0
ACGCAGCGTTCTCCGTATACG     TQRSPYT        2     0
ACGCAGCGTTTGCCTCCGTAT     TQRLPPY        2     0
ACGCAGCGTTTTACTGGGTTG     TQRFTGL        2     0
ACGCAGCTAACGGATCGGCCT     TQLTDRP        2     0
ACGCAGCTCCCTACTATGCGG     TQLPTMR        2     0
ACGCAGCTGAAGAAGCAGGCG     TQLKKQA        2     0
ACGCAGCTGAAGACGTCGCAG     TQLKTSQ        2     0
ACGCAGCTGAAGTATACGACT     TQLKYTT        2     0
ACGCAGCTGAAGTCGATTCCT     TQLKSIP        2     0
ACGCAGCTGAATACGTCTTGG     TQLNTSW        2     0
ACGCAGCTGAATCCTGATTTG     TQLNPDL        2     0
ACGCAGCTGAATCGGACTCTG     TQLNRTL        2     0
ACGCAGCTGAATGATAGGCCT     TQLNDRP        2     0
ACGCAGCTGAATGATCCGCCT     TQLNDPP        2     0
ACGCAGCTGAATTCTCCGCTG     TQLNSPL        2     0
ACGCAGCTGACGACTCTTGAG     TQLTTLE        2     0
ACGCAGCTGACGAGTAAGCCT     TQLTSKP        2     0
ACGCAGCTGACGTATCCTAGT     TQLTYPS        2     0
ACGCAGCTGACTAAGAATCCT     TQLTKNP        2     0
ACGCAGCTGACTACTGGTGTG     TQLTTGV        2     0
ACGCAGCTGACTATTCCTTCG     TQLTIPS        2     0
ACGCAGCTGACTCAGCCTTGG     TQLTQPW        2     0
ACGCAGCTGACTCATACTCGT     TQLTHTR        2     0
ACGCAGCTGACTCTTCCTCCG     TQLTLPP        2     0
ACGCAGCTGACTGATAAGACG     TQLTDKT        2     0
ACGCAGCTGACTGTGACGTTG     TQLTVTL        2     0
ACGCAGCTGACTTCTACGCAG     TQLTSTQ        2     0
ACGCAGCTGACTTCTTCTCAG     TQLTSSQ        2     0
ACGCAGCTGACTTGGACTCCT     TQLTWTP        2     0
ACGCAGCTGACTTTGCCTCGG     TQLTLPR        2     0
ACGCAGCTGAGGACTACGCAG     TQLRTTQ        2     0
ACGCAGCTGAGGATGAATTAT     TQLRMNY        2     0
ACGCAGCTGAGGATTCCTGGG     TQLRIPG        2     0
ACGCAGCTGAGGCTTCCGTGG     TQLRLPW        2     0
ACGCAGCTGAGGGCTAAGTCG     TQLRAKS        2     0
ACGCAGCTGAGTACGGCTCTT     TQLSTAL        2     0
ACGCAGCTGAGTACTCATCGG     TQLSTHR        2     0
ACGCAGCTGAGTCCGCTTTAT     TQLSPLY        2     0
ACGCAGCTGAGTCTGATGTTT     TQLSLMF        2     0
ACGCAGCTGAGTGTGCCTTCG     TQLSVPS        2     0
ACGCAGCTGAGTTCTCTGTCG     TQLSSLS        2     0
ACGCAGCTGATGACGCATTAT     TQLMTHY        2     0
ACGCAGCTGATGAGTCCTCCT     TQLMSPP        2     0
ACGCAGCTGATGATGTTTAAG     TQLMMFK        2     0
ACGCAGCTGATGCATCTTCCT     TQLMHLP        2     0
ACGCAGCTGATGCCTCCGGTG     TQLMPPV        2     0
ACGCAGCTGATGCGGTTGATT     TQLMRLI        2     0
ACGCAGCTGATGTCGCTTCAT     TQLMSLH        2     0
ACGCAGCTGATTCTTTCGGGT     TQLILSG        2     0
ACGCAGCTGCAGAATGCTCGG     TQLQNAR        2     0
ACGCAGCTGCAGACGTGGCCT     TQLQTWP        2     0
ACGCAGCTGCAGACTACTCAT     TQLQTTH        2     0
ACGCAGCTGCAGAGTCATTGG     TQLQSHW        2     0
ACGCAGCTGCAGCATCCTCTT     TQLQHPL        2     0
ACGCAGCTGCAGCATTCGGGT     TQLQHSG        2     0
ACGCAGCTGCAGCGTGTGTCG     TQLQRVS        2     0
ACGCAGCTGCAGCGTGTTAAT     TQLQRVN        2     0
ACGCAGCTGCAGGGTATTTCT     TQLQGIS        2     0
ACGCAGCTGCAGTCGATGCAT     TQLQSMH        2     0
ACGCAGCTGCAGTCGCATGTG     TQLQSHV        2     0
ACGCAGCTGCAGTCGCGTAAG     TQLQSRK        2     0
ACGCAGCTGCAGTCTTTGCCT     TQLQSLP        2     0
ACGCAGCTGCAGTTGTGTGAG     TQLQLCE        2     0
ACGCAGCTGCAGTTTCCTCTG     TQLQFPL        2     0
ACGCAGCTGCATACGCGGATT     TQLHTRI        2     0
ACGCAGCTGCATACGTCTCAG     TQLHTSQ        2     0
ACGCAGCTGCATATGTTGGCT     TQLHMLA        2     0
ACGCAGCTGCATATTTGGTAT     TQLHIWY        2     0
ACGCAGCTGCATCATGTGACG     TQLHHVT        2     0
ACGCAGCTGCATCCGATGTAG     TQLHPMQ        2     0
ACGCAGCTGCATCCGTATATT     TQLHPYI        2     0
ACGCAGCTGCATCTGTCTTGG     TQLHLSW        2     0
ACGCAGCTGCATGGTTATACG     TQLHGYT        2     0
ACGCAGCTGCATGTTACGCGT     TQLHVTR        2     0
ACGCAGCTGCCGAATCAGTGG     TQLPNQW        2     0
ACGCAGCTGCCGACTGATGAT     TQLPTDD        2     0
ACGCAGCTGCCGACTGGTCAG     TQLPTGQ        2     0
ACGCAGCTGCCGACTTCTGCT     TQLPTSA        2     0
ACGCAGCTGCCGGAGACGCCG     TQLPETP        2     0
ACGCAGCTGCCGGCTATGCTT     TQLPAML        2     0
ACGCAGCTGCCGGGTACTAGG     TQLPGTR        2     0
ACGCAGCTGCCGGGTTATACG     TQLPGYT        2     0
ACGCAGCTGCCGTCGCCTCCT     TQLPSPP        2     0
ACGCAGCTGCCGTCTCTGTTT     TQLPSLF        2     0
ACGCAGCTGCCGTTTGATCCT     TQLPFDP        2     0
ACGCAGCTGCCTAAGACTAAG     TQLPKTK        2     0
ACGCAGCTGCCTAAGCCGATT     TQLPKPI        2     0
ACGCAGCTGCCTAATCTGGGG     TQLPNLG        2     0
ACGCAGCTGCCTATGCATTCT     TQLPMHS        2     0
ACGCAGCTGCCTATTATGAGT     TQLPIMS        2     0
ACGCAGCTGCCTCAGGAGCTT     TQLPQEL        2     0
ACGCAGCTGCCTCCGATTCTT     TQLPPIL        2     0
ACGCAGCTGCCTCCGTTTGTT     TQLPPFV        2     0
ACGCAGCTGCCTCCTAATAAG     TQLPPNK        2     0
ACGCAGCTGCCTCCTCTTAAT     TQLPPLN        2     0
ACGCAGCTGCCTCCTCTTGGT     TQLPPLG        2     0
ACGCAGCTGCCTGATAATGAT     TQLPDND        2     0
ACGCAGCTGCCTGATGTGCGG     TQLPDVR        2     0
ACGCAGCTGCCTGGTCTTACT     TQLPGLT        2     0
ACGCAGCTGCCTTCTCAGCCT     TQLPSQP        2     0
ACGCAGCTGCCTTCTCTGCAT     TQLPSLH        2     0
ACGCAGCTGCCTTCTGAGACT     TQLPSET        2     0
ACGCAGCTGCCTTGTTCGTAT     TQLPCSY        2     0
ACGCAGCTGCGTGCTAATTGG     TQLRANW        2     0
ACGCAGCTGCTGAGTAAGCGT     TQLLSKR        2     0
ACGCAGCTGCTGATTGGTACT     TQLLIGT        2     0
ACGCAGCTGCTGCCTACTGTG     TQLLPTV        2     0
ACGCAGCTGCTGGTGCCTAGG     TQLLVPR        2     0
ACGCAGCTGCTGTCGGGTATT     TQLLSGI        2     0
ACGCAGCTGCTGTCTCGTATT     TQLLSRI        2     0
ACGCAGCTGCTTACTCGTCCT     TQLLTRP        2     0
ACGCAGCTGCTTCAGATTGAG     TQLLQIE        2     0
ACGCAGCTGCTTCATGAGTTG     TQLLHEL        2     0
ACGCAGCTGCTTGTTTTGCCT     TQLLVLP        2     0
ACGCAGCTGCTTTCTGAGGGT     TQLLSEG        2     0
ACGCAGCTGGAGACGTGGCAT     TQLETWH        2     0
ACGCAGCTGGAGCATCCGCCT     TQLEHPP        2     0
ACGCAGCTGGAGCGTCTTCCG     TQLERLP        2     0
ACGCAGCTGGAGCTTAGACTT     TQLELRL        2     0
ACGCAGCTGGAGGGTCAGTCT     TQLEGQS        2     0
ACGCAGCTGGAGTCGCCGACT     TQLESPT        2     0
ACGCAGCTGGATCAGAGGATT     TQLDQRI        2     0
ACGCAGCTGGATCATATGCGT     TQLDHMR        2     0
ACGCAGCTGGATCATGCTTTT     TQLDHAF        2     0
ACGCAGCTGGATCGTCTGTCG     TQLDRLS        2     0
ACGCAGCTGGATGATGCTAAG     TQLDDAK        2     0
ACGCAGCTGGATGTGACTCCG     TQLDVTP        2     0
ACGCAGCTGGATGTGGGTACG     TQLDVGT        2     0
ACGCAGCTGGCGGAGTTGCGG     TQLAELR        2     0
ACGCAGCTGGCTAAGAATGCG     TQLAKNA        2     0
ACGCAGCTGGCTAAGAGTTAT     TQLAKSY        2     0
ACGCAGCTGGCTAGTATTTGG     TQLASIW        2     0
ACGCAGCTGGCTAGTGGGCAT     TQLASGH        2     0
ACGCAGCTGGCTCAGACGTAT     TQLAQTY        2     0
ACGCAGCTGGCTCAGCGTCCG     TQLAQRP        2     0
ACGCAGCTGGCTCATACTCGG     TQLAHTR        2     0
ACGCAGCTGGCTCCGGCGCGT     TQLAPAR        2     0
ACGCAGCTGGCTCGGTGGACT     TQLARWT        2     0
ACGCAGCTGGCTCGTGCGACT     TQLARAT        2     0
ACGCAGCTGGCTGGGTGGTCG     TQLAGWS        2     0
ACGCAGCTGGCTGGTCTTCGG     TQLAGLR        2     0
ACGCAGCTGGCTTCGTCGCTT     TQLASSL        2     0
ACGCAGCTGGGGAGGGCGCCG     TQLGRAP        2     0
ACGCAGCTGGGGCCTAGGGCG     TQLGPRA        2     0
ACGCAGCTGGGGTCGCGGAGT     TQLGSRS        2     0
ACGCAGCTGGGGTCGCGGTCG     TQLGSRS        2     0
ACGCAGCTGGGGTCTAGTCCT     TQLGSSP        2     0
ACGCAGCTGGGGTCTCCGATT     TQLGSPI        2     0
ACGCAGCTGGGTAATATGTTT     TQLGNMF        2     0
ACGCAGCTGGGTACGTCTAAT     TQLGTSN        2     0
ACGCAGCTGGGTCAGATTACG     TQLGQIT        2     0
ACGCAGCTGGGTCCTCCGCGT     TQLGPPR        2     0
ACGCAGCTGGGTCCTGTGCGT     TQLGPVR        2     0
ACGCAGCTGGGTTGGCATACG     TQLGWHT        2     0
ACGCAGCTGGTGAAGCCTCGT     TQLVKPR        2     0
ACGCAGCTGGTGCAGCCTCCT     TQLVQPP        2     0
ACGCAGCTGGTGGCTCCTTTG     TQLVAPL        2     0
ACGCAGCTGGTTCAGGTGGCT     TQLVQVA        2     0
ACGCAGCTGGTTCATCATGTG     TQLVHHV        2     0
ACGCAGCTGGTTCCTCCTCAT     TQLVPPH        2     0
ACGCAGCTGGTTCCTCTGTGT     TQLVPLC        2     0
ACGCAGCTGGTTCTGGTTCGT     TQLVLVR        2     0
ACGCAGCTGGTTGCGCCGCCT     TQLVAPP        2     0
ACGCAGCTGGTTGCGTCGATG     TQLVASM        2     0
ACGCAGCTGGTTTAGAAGAAT     TQLVQKN        2     0
ACGCAGCTGGTTTCGTCGATG     TQLVSSM        2     0
ACGCAGCTGGTTTTTCCTGCT     TQLVFPA        2     0
ACGCAGCTGTATAAGCATAGT     TQLYKHS        2     0
ACGCAGCTGTATACGACGAAG     TQLYTTK        2     0
ACGCAGCTGTATGCGCCTTCT     TQLYAPS        2     0
ACGCAGCTGTATGCTCATGTG     TQLYAHV        2     0
ACGCAGCTGTATTATACGCAT     TQLYYTH        2     0
ACGCAGCTGTCGACTTTGCAT     TQLSTLH        2     0
ACGCAGCTGTCGAGGCCTATG     TQLSRPM        2     0
ACGCAGCTGTCGGCGTCGAAT     TQLSASN        2     0
ACGCAGCTGTCGGCTATTCCT     TQLSAIP        2     0
ACGCAGCTGTCGGCTCGTATG     TQLSARM        2     0
ACGCAGCTGTCGTCTAAGAGT     TQLSSKS        2     0
ACGCAGCTGTCGTTTACGCAG     TQLSFTQ        2     0
ACGCAGCTGTCTAAGATGGAG     TQLSKME        2     0
ACGCAGCTGTCTATGAAGCAT     TQLSMKH        2     0
ACGCAGCTGTCTCCGCATAGT     TQLSPHS        2     0
ACGCAGCTGTCTGCTAGTTTT     TQLSASF        2     0
ACGCAGCTGTGGATGCCTTCG     TQLWMPS        2     0
ACGCAGCTGTGGCCTTCGTAT     TQLWPSY        2     0
ACGCAGCTGTGGGTTGTTGCT     TQLWVVA        2     0
ACGCAGCTGTGGTGGACTGCG     TQLWWTA        2     0
ACGCAGCTGTGGTTGCCTGGG     TQLWLPG        2     0
ACGCAGCTGTGTAGTCGTGAG     TQLCSRE        2     0
ACGCAGCTGTTGAATCGTCCT     TQLLNRP        2     0
ACGCAGCTGTTGACTAATCCT     TQLLTNP        2     0
ACGCAGCTGTTGCCGATGTGG     TQLLPMW        2     0
ACGCAGCTGTTGCGTGTTCCT     TQLLRVP        2     0
ACGCAGCTGTTGGCTATTAAG     TQLLAIK        2     0
ACGCAGCTGTTGTATTGGACG     TQLLYWT        2     0
ACGCAGCTGTTTGCGAGGCCT     TQLFARP        2     0
ACGCAGCTTAAGATTTGGACT     TQLKIWT        2     0
ACGCAGCTTAAGGCGCCTCTG     TQLKAPL        2     0
ACGCAGCTTAAGGTGGTGAGT     TQLKVVS        2     0
ACGCAGCTTAAGTCGCCGGTG     TQLKSPV        2     0
ACGCAGCTTAATATGATGTAG     TQLNMMQ        2     0
ACGCAGCTTAATGGGCGGAGT     TQLNGRS        2     0
ACGCAGCTTACGACGGGGCAT     TQLTTGH        2     0
ACGCAGCTTACGATGCCTTCG     TQLTMPS        2     0
ACGCAGCTTACGATTCCTCTT     TQLTIPL        2     0
ACGCAGCTTACGGCGTGGTAT     TQLTAWY        2     0
ACGCAGCTTACGGTGCGGCTG     TQLTVRL        2     0
ACGCAGCTTACGTCGTGGCTT     TQLTSWL        2     0
ACGCAGCTTACGTCGTTGGCG     TQLTSLA        2     0
ACGCAGCTTACTCATAAGTCG     TQLTHKS        2     0
ACGCAGCTTACTCCTACTCAG     TQLTPTQ        2     0
ACGCAGCTTACTCCTCGGGCT     TQLTPRA        2     0
ACGCAGCTTACTCGGGAGCGG     TQLTRER        2     0
ACGCAGCTTACTGGGGGGCTG     TQLTGGL        2     0
ACGCAGCTTACTTGGCCGAAT     TQLTWPN        2     0
ACGCAGCTTAGGATTCCTTAT     TQLRIPY        2     0
ACGCAGCTTAGGCAGACGTTG     TQLRQTL        2     0
ACGCAGCTTAGTAGGCCTCAT     TQLSRPH        2     0
ACGCAGCTTAGTCATGTTCGT     TQLSHVR        2     0
ACGCAGCTTAGTCCGGCTCCG     TQLSPAP        2     0
ACGCAGCTTAGTCTTCTGAGG     TQLSLLR        2     0
ACGCAGCTTAGTGCTACTGGG     TQLSATG        2     0
ACGCAGCTTAGTTATAATATG     TQLSYNM        2     0
ACGCAGCTTATGCGAACGGGT     TQLMRTG        2     0
ACGCAGCTTATGGTGCATGCT     TQLMVHA        2     0
ACGCAGCTTATTCCGTCTCTG     TQLIPSL        2     0
ACGCAGCTTATTCCTCGGTAT     TQLIPRY        2     0
ACGCAGCTTATTGGGCGTACG     TQLIGRT        2     0
ACGCAGCTTCAGACTCCTGCT     TQLQTPA        2     0
ACGCAGCTTCAGCGGTGGCAG     TQLQRWQ        2     0
ACGCAGCTTCAGCGTGGTTTT     TQLQRGF        2     0
ACGCAGCTTCAGTGGTTTCGG     TQLQWFR        2     0
ACGCAGCTTCATCCGACGAGG     TQLHPTR        2     0
ACGCAGCTTCATCCGACGCAG     TQLHPTQ        2     0
ACGCAGCTTCCGCCGCCTCTT     TQLPPPL        2     0
ACGCAGCTTCCGGGTGCGGTT     TQLPGAV        2     0
ACGCAGCTTCCGGTGCAGAGT     TQLPVQS        2     0
ACGCAGCTTCCGTCGAGTTAT     TQLPSSY        2     0
ACGCAGCTTCCTACGTCTGAT     TQLPTSD        2     0
ACGCAGCTTCCTCCGCAGATT     TQLPPQI        2     0
ACGCAGCTTCCTGAGAGGTCT     TQLPERS        2     0
ACGCAGCTTCCTGGTAAGATT     TQLPGKI        2     0
ACGCAGCTTCGGCATTATGAT     TQLRHYD        2     0
ACGCAGCTTCGGGTTGGTTCG     TQLRVGS        2     0
ACGCAGCTTCGTCATGCTCCT     TQLRHAP        2     0
ACGCAGCTTCTGGGTCCTGTG     TQLLGPV        2     0
ACGCAGCTTCTGTGGGAGCAT     TQLLWEH        2     0
ACGCAGCTTCTTACGCGTGCG     TQLLTRA        2     0
ACGCAGCTTCTTAGTGCGCCG     TQLLSAP        2     0
ACGCAGCTTCTTAGTGTGGCT     TQLLSVA        2     0
ACGCAGCTTCTTCGGCCGCAG     TQLLRPQ        2     0
ACGCAGCTTCTTGTGCTTACT     TQLLVLT        2     0
ACGCAGCTTGAGAATACTCTG     TQLENTL        2     0
ACGCAGCTTGAGCAGTCGCTT     TQLEQSL        2     0
ACGCAGCTTGAGCCGTCGAAT     TQLEPSN        2     0
ACGCAGCTTGAGGCTCAGGAG     TQLEAQE        2     0
ACGCAGCTTGAGGTGAGGCTT     TQLEVRL        2     0
ACGCAGCTTGATCATCGTGGT     TQLDHRG        2     0
ACGCAGCTTGATGTGCCTAGG     TQLDVPR        2     0
ACGCAGCTTGATTCGTCTATT     TQLDSSI        2     0
ACGCAGCTTGCGTATTTGACG     TQLAYLT        2     0
ACGCAGCTTGCTATTGCGCCT     TQLAIAP        2     0
ACGCAGCTTGCTCATACTAAT     TQLAHTN        2     0
ACGCAGCTTGCTCCGATTAAG     TQLAPIK        2     0
ACGCAGCTTGCTCCTCCTCGT     TQLAPPR        2     0
ACGCAGCTTGCTCGTGCTTTG     TQLARAL        2     0
ACGCAGCTTGGGACTCCTACT     TQLGTPT        2     0
ACGCAGCTTGGGCCTCAGTAT     TQLGPQY        2     0
ACGCAGCTTGGGCGTCAGGTG     TQLGRQV        2     0
ACGCAGCTTGGTCTTGTTACT     TQLGLVT        2     0
ACGCAGCTTGTGCCTCATCCG     TQLVPHP        2     0
ACGCAGCTTGTGGCTCGTGGT     TQLVARG        2     0
ACGCAGCTTGTGTCTACGTTG     TQLVSTL        2     0
ACGCAGCTTGTTCCTAGATCG     TQLVPRS        2     0
ACGCAGCTTTAGACTCATCAG     TQLQTHQ        2     0
ACGCAGCTTTATCGGGATGCT     TQLYRDA        2     0
ACGCAGCTTTCGCCTCCGCTG     TQLSPPL        2     0
ACGCAGCTTTCGGTTGAGCAT     TQLSVEH        2     0
ACGCAGGAGAAGTCGGCTGGT     TQEKSAG        2     0
ACGCAGGAGAATGCTCGGCAG     TQENARQ        2     0
ACGCAGGAGACGACTAGTACG     TQETTST        2     0
ACGCAGGAGACGCAGCCTAAG     TQETQPK        2     0
ACGCAGGAGACTCAGCGTATT     TQETQRI        2     0
ACGCAGGAGACTGAGCTGTTT     TQETELF        2     0
ACGCAGGAGAGGATGTTTAGT     TQERMFS        2     0
ACGCAGGAGAGGCCTTGTAGT     TQERPCS        2     0
ACGCAGGAGAGTACGTTTCCG     TQESTFP        2     0
ACGCAGGAGAGTACTTATGCT     TQESTYA        2     0
ACGCAGGAGAGTAGTAGTACG     TQESSST        2     0
ACGCAGGAGATGACGCAGTCT     TQEMTQS        2     0
ACGCAGGAGATTGAGACGGAG     TQEIETE        2     0
ACGCAGGAGATTGATGGTGGG     TQEIDGG        2     0
ACGCAGGAGCAGAGGAATGAG     TQEQRNE        2     0
ACGCAGGAGCAGCCTACTCTG     TQEQPTL        2     0
ACGCAGGAGCATAATATGAGG     TQEHNMR        2     0
ACGCAGGAGCATAGTCAGCTG     TQEHSQL        2     0
ACGCAGGAGCATGCGAAGATG     TQEHAKM        2     0
ACGCAGGAGCCGCCGTCTAAG     TQEPPSK        2     0
ACGCAGGAGCCGCCTCAGCGT     TQEPPQR        2     0
ACGCAGGAGCCGCCTTCTTTT     TQEPPSF        2     0
ACGCAGGAGCCGCTTCCGCAG     TQEPLPQ        2     0
ACGCAGGAGCCGCTTCGTCGT     TQEPLRR        2     0
ACGCAGGAGCCGGAGACGCTT     TQEPETL        2     0
ACGCAGGAGCCTATGATTATT     TQEPMII        2     0
ACGCAGGAGCGGATGAGTACT     TQERMST        2     0
ACGCAGGAGCGGCCTCCGTTG     TQERPPL        2     0
ACGCAGGAGCGGCTTACGGCT     TQERLTA        2     0
ACGCAGGAGCTGCGGACGCCG     TQELRTP        2     0
ACGCAGGAGCTTGGTACTACT     TQELGTT        2     0
ACGCAGGAGGAGCCTTCTCGG     TQEEPSR        2     0
ACGCAGGAGGAGCTGCGTCTT     TQEELRL        2     0
ACGCAGGAGGATCCGACTCAT     TQEDPTH        2     0
ACGCAGGAGGATTGGCAGCGG     TQEDWQR        2     0
ACGCAGGAGGCGACGCAGACT     TQEATQT        2     0
ACGCAGGAGGCGACGGCGATT     TQEATAI        2     0
ACGCAGGAGGCTACTAGGCAG     TQEATRQ        2     0
ACGCAGGAGGCTACTTGGTAT     TQEATWY        2     0
ACGCAGGAGGCTCATCAGCAG     TQEAHQQ        2     0
ACGCAGGAGGCTGCTCAGTCT     TQEAAQS        2     0
ACGCAGGAGGGGACGCTGCCT     TQEGTLP        2     0
ACGCAGGAGGGGTCGCTGGGT     TQEGSLG        2     0
ACGCAGGAGGGTGTGCCTTCG     TQEGVPS        2     0
ACGCAGGAGGTTACTTTGTAT     TQEVTLY        2     0
ACGCAGGAGGTTGCGACTTCG     TQEVATS        2     0
ACGCAGGAGGTTTGGAGTCAG     TQEVWSQ        2     0
ACGCAGGAGTCGCATAGGCCG     TQESHRP        2     0
ACGCAGGAGTCGCGTAATCAG     TQESRNQ        2     0
ACGCAGGAGTCGCTTCCGATT     TQESLPI        2     0
ACGCAGGAGTCTACGAATATG     TQESTNM        2     0
ACGCAGGAGTGGCCGACGCCG     TQEWPTP        2     0
ACGCAGGAGTGTTGTCTTCCG     TQECCLP        2     0
ACGCAGGAGTTGTCGCATGCT     TQELSHA        2     0
ACGCAGGAGTTTCTGCCTCAG     TQEFLPQ        2     0
ACGCAGGATAAGAGTTGGTGG     TQDKSWW        2     0
ACGCAGGATACGACGACTACT     TQDTTTT        2     0
ACGCAGGATACGCCGCGTCAG     TQDTPRQ        2     0
ACGCAGGATAGGCCTCTGGAT     TQDRPLD        2     0
ACGCAGGATAGGTCGGTGTCG     TQDRSVS        2     0
ACGCAGGATAGTCATACGGAG     TQDSHTE        2     0
ACGCAGGATAGTCCGTCGAAT     TQDSPSN        2     0
ACGCAGGATATGAGTACTTTG     TQDMSTL        2     0
ACGCAGGATATGGTGACTCTG     TQDMVTL        2     0
ACGCAGGATCAGAGGCTGAAG     TQDQRLK        2     0
ACGCAGGATCAGCAGCAGATG     TQDQQQM        2     0
ACGCAGGATCAGCATAATCTT     TQDQHNL        2     0
ACGCAGGATCAGCTTCCGTCT     TQDQLPS        2     0
ACGCAGGATCAGGAGTGGCAT     TQDQEWH        2     0
ACGCAGGATCATCCTAAGCTT     TQDHPKL        2     0
ACGCAGGATCCGACTACGCTT     TQDPTTL        2     0
ACGCAGGATCCGCCGCAGCCT     TQDPPQP        2     0
ACGCAGGATCCGGATAGTCAT     TQDPDSH        2     0
ACGCAGGATCCGGTGCCTACG     TQDPVPT        2     0
ACGCAGGATCCTAGTCTGCCT     TQDPSLP        2     0
ACGCAGGATCCTAGTGCTCTG     TQDPSAL        2     0
ACGCAGGATCCTCATAGGCGT     TQDPHRR        2     0
ACGCAGGATCCTCCGATGTCT     TQDPPMS        2     0
ACGCAGGATCCTCCGTCGGTG     TQDPPSV        2     0
ACGCAGGATCCTTTGCCGGGT     TQDPLPG        2     0
ACGCAGGATCGGACGCTGATG     TQDRTLM        2     0
ACGCAGGATCGTCATTCTTAT     TQDRHSY        2     0
ACGCAGGATCGTCCGAATCAG     TQDRPNQ        2     0
ACGCAGGATCGTCCTACTATG     TQDRPTM        2     0
ACGCAGGATCGTCCTCGTGAG     TQDRPRE        2     0
ACGCAGGATCGTGTTAGTCCG     TQDRVSP        2     0
ACGCAGGATCTGGCTCTTCAG     TQDLALQ        2     0
ACGCAGGATGAGACTATGCAG     TQDETMQ        2     0
ACGCAGGATGAGGATTGGGTT     TQDEDWV        2     0
ACGCAGGATGATACGTGGCGT     TQDDTWR        2     0
ACGCAGGATGATTCGCGTTAT     TQDDSRY        2     0
ACGCAGGATGATTGGGTGTTG     TQDDWVL        2     0
ACGCAGGATGTGCAGGTGGCT     TQDVQVA        2     0
ACGCAGGATGTGCATGGTTCG     TQDVHGS        2     0
ACGCAGGATGTGCCTTATCAT     TQDVPYH        2     0
ACGCAGGATGTGCGGGCGTCG     TQDVRAS        2     0
ACGCAGGATGTGCTTAGGATT     TQDVLRI        2     0
ACGCAGGATGTGCTTCCTATG     TQDVLPM        2     0
ACGCAGGATGTGTCGCGTCCG     TQDVSRP        2     0
ACGCAGGATGTTACGGCGTTT     TQDVTAF        2     0
ACGCAGGATGTTCCGTCGCTG     TQDVPSL        2     0
ACGCAGGATTCTCTGCAGGGT     TQDSLQG        2     0
ACGCAGGATTCTTTGCCTCTT     TQDSLPL        2     0
ACGCAGGATTGGACTCCGCAT     TQDWTPH        2     0
ACGCAGGCACAGCATAATTCG     TQAQHNS        2     0
ACGCAGGCGAAGTCGAAGCAT     TQAKSKH        2     0
ACGCAGGCGAAGTTTCTTTAT     TQAKFLY        2     0
ACGCAGGCGAATAATCCTCCG     TQANNPP        2     0
ACGCAGGCGAATACGAGTCAT     TQANTSH        2     0
ACGCAGGCGAATGATAAGTTG     TQANDKL        2     0
ACGCAGGCGAATGTGGAGGAG     TQANVEE        2     0
ACGCAGGCGACGACGAATATG     TQATTNM        2     0
ACGCAGGCGACGCGTCCGCAG     TQATRPQ        2     0
ACGCAGGCGACGTCTACTCTG     TQATSTL        2     0
ACGCAGGCGACTATGCCTACT     TQATMPT        2     0
ACGCAGGCGACTATGCGTCCT     TQATMRP        2     0
ACGCAGGCGACTCTGATGACG     TQATLMT        2     0
ACGCAGGCGACTTATCGGCAT     TQATYRH        2     0
ACGCAGGCGAGGCAGGATTAT     TQARQDY        2     0
ACGCAGGCGAGGCATCCGGTT     TQARHPV        2     0
ACGCAGGCGAGGCTGCAGCCG     TQARLQP        2     0
ACGCAGGCGAGGCTTCCGTTT     TQARLPF        2     0
ACGCAGGCGATGAGTCCTGTG     TQAMSPV        2     0
ACGCAGGCGATTGGTGCGGGT     TQAIGAG        2     0
ACGCAGGCGATTTATCCGTTG     TQAIYPL        2     0
ACGCAGGCGATTTTGCCTAGG     TQAILPR        2     0
ACGCAGGCGCAGATGTCGGGT     TQAQMSG        2     0
ACGCAGGCGCAGCATACGTAT     TQAQHTY        2     0
ACGCAGGCGCAGTCGCAGAGG     TQAQSQR        2     0
ACGCAGGCGCAGTCTATGAGG     TQAQSMR        2     0
ACGCAGGCGCAGTCTGGTATG     TQAQSGM        2     0
ACGCAGGCGCAGTGGTCTGTT     TQAQWSV        2     0
ACGCAGGCGCATTGGACGTTG     TQAHWTL        2     0
ACGCAGGCGCCGATTGTGTAT     TQAPIVY        2     0
ACGCAGGCGCCGGTTCCTGTT     TQAPVPV        2     0
ACGCAGGCGCCGTCTATTCAT     TQAPSIH        2     0
ACGCAGGCGCCGTCTCATCCT     TQAPSHP        2     0
ACGCAGGCGCCTACTACTTTT     TQAPTTF        2     0
ACGCAGGCGCCTAGGTGGACT     TQAPRWT        2     0
ACGCAGGCGCCTATGCCTTAG     TQAPMPQ        2     0
ACGCAGGCGCCTCCTCATCAG     TQAPPHQ        2     0
ACGCAGGCGCGGCATCCTTGG     TQARHPW        2     0
ACGCAGGCGCGTCCTCAGCCT     TQARPQP        2     0
ACGCAGGCGCGTCTTCTGTTG     TQARLLL        2     0
ACGCAGGCGCTGTTTCCGTGG     TQALFPW        2     0
ACGCAGGCGGATCGGGCTAAT     TQADRAN        2     0
ACGCAGGCGGATCGTGCTTTG     TQADRAL        2     0
ACGCAGGCGGATTCGCTGTAT     TQADSLY        2     0
ACGCAGGCGGCGATGATGGAG     TQAAMME        2     0
ACGCAGGCGGCGCATGGTGGT     TQAAHGG        2     0
ACGCAGGCGGCGTATCGTATG     TQAAYRM        2     0
ACGCAGGCGGCTACTCAGCAG     TQAATQQ        2     0
ACGCAGGCGGCTCAGCAGTCT     TQAAQQS        2     0
ACGCAGGCGGCTCATCGTGTT     TQAAHRV        2     0
ACGCAGGCGGCTCCGGGTCAT     TQAAPGH        2     0
ACGCAGGCGGGTCATATTAAT     TQAGHIN        2     0
ACGCAGGCGGGTCCGCTTCAT     TQAGPLH        2     0
ACGCAGGCGGGTGCTGTGTGG     TQAGAVW        2     0
ACGCAGGCGGTGAATGATACG     TQAVNDT        2     0
ACGCAGGCGGTTCCGACGGGG     TQAVPTG        2     0
ACGCAGGCGGTTCCTCTTGTT     TQAVPLV        2     0
ACGCAGGCGGTTCGGTCGTTG     TQAVRSL        2     0
ACGCAGGCGTATAGTTCTATG     TQAYSSM        2     0
ACGCAGGCGTATATGTGGTAT     TQAYMWY        2     0
ACGCAGGCGTATGTTCAGGTG     TQAYVQV        2     0
ACGCAGGCGTCGCATTAGAGG     TQASHQR        2     0
ACGCAGGCGTCTCATCTGTAT     TQASHLY        2     0
ACGCAGGCGTGGCAGAGGACT     TQAWQRT        2     0
ACGCAGGCGTGGCATCCGTAT     TQAWHPY        2     0
ACGCAGGCGTGGTCGCAGGCT     TQAWSQA        2     0
ACGCAGGCTAAGGTGCGGAAT     TQAKVRN        2     0
ACGCAGGCTAATACGCATCCG     TQANTHP        2     0
ACGCAGGCTAATACGCCGTTT     TQANTPF        2     0
ACGCAGGCTACGCAGCATTAT     TQATQHY        2     0
ACGCAGGCTACTACTCCGCAT     TQATTPH        2     0
ACGCAGGCTACTCGGTGGCTG     TQATRWL        2     0
ACGCAGGCTACTGTGAGGCTT     TQATVRL        2     0
ACGCAGGCTAGTATTCCGCGT     TQASIPR        2     0
ACGCAGGCTAGTTGGCGTGAG     TQASWRE        2     0
ACGCAGGCTATGGATAATACT     TQAMDNT        2     0
ACGCAGGCTATGGCTCGTACG     TQAMART        2     0
ACGCAGGCTATTACGCATAGG     TQAITHR        2     0
ACGCAGGCTCAGATTCCTTTG     TQAQIPL        2     0
ACGCAGGCTCAGCATCCGCTG     TQAQHPL        2     0
ACGCAGGCTCATCGGCTGATG     TQAHRLM        2     0
ACGCAGGCTCATGCTCCTTCT     TQAHAPS        2     0
ACGCAGGCTCATGGGCGTCTT     TQAHGRL        2     0
ACGCAGGCTCCTAGTAATGGT     TQAPSNG        2     0
ACGCAGGCTCCTATGGCGGCT     TQAPMAA        2     0
ACGCAGGCTCCTCCGTATCTT     TQAPPYL        2     0
ACGCAGGCTCCTCGTCCTTCT     TQAPRPS        2     0
ACGCAGGCTCCTTGTAGGCAT     TQAPCRH        2     0
ACGCAGGCTCGGATTATTTGG     TQARIIW        2     0
ACGCAGGCTCGGCATCCTACT     TQARHPT        2     0
ACGCAGGCTCGTCCTAATTCT     TQARPNS        2     0
ACGCAGGCTCGTCCTGAGAGT     TQARPES        2     0
ACGCAGGCTCTGCCGGCTGGT     TQALPAG        2     0
ACGCAGGCTCTGCCGTCTGGT     TQALPSG        2     0
ACGCAGGCTGAGATGTATCCG     TQAEMYP        2     0
ACGCAGGCTGATATTGCGGAG     TQADIAE        2     0
ACGCAGGCTGATCAGACTCCG     TQADQTP        2     0
ACGCAGGCTGATGGTATTACG     TQADGIT        2     0
ACGCAGGCTGATTTTAGGAGT     TQADFRS        2     0
ACGCAGGCTGCTACGGAGGAT     TQAATED        2     0
ACGCAGGCTGCTACGGCTCAG     TQAATAQ        2     0
ACGCAGGCTGCTACTCCTATG     TQAATPM        2     0
ACGCAGGCTGGGAAGTCTGTG     TQAGKSV        2     0
ACGCAGGCTGGGACGTGGGCT     TQAGTWA        2     0
ACGCAGGCTGGGACTACGCTG     TQAGTTL        2     0
ACGCAGGCTGGGCCTACGGCT     TQAGPTA        2     0
ACGCAGGCTGGGCGGACTTTG     TQAGRTL        2     0
ACGCAGGCTGGGCTTAGTGCG     TQAGLSA        2     0
ACGCAGGCTGGGTCGTCGCGG     TQAGSSR        2     0
ACGCAGGCTGGTCCGTCGTGG     TQAGPSW        2     0
ACGCAGGCTGGTCGGTTGTTT     TQAGRLF        2     0
ACGCAGGCTGGTCGTCTGGGT     TQAGRLG        2     0
ACGCAGGCTGGTCTGGATTTT     TQAGLDF        2     0
ACGCAGGCTGGTGCGGCTACT     TQAGAAT        2     0
ACGCAGGCTGGTGTGTGGGAT     TQAGVWD        2     0
ACGCAGGCTGGTGTGTTTGCG     TQAGVFA        2     0
ACGCAGGCTGGTTATACTCCG     TQAGYTP        2     0
ACGCAGGCTGTGACGATTGGG     TQAVTIG        2     0
ACGCAGGCTGTGACGCATTTG     TQAVTHL        2     0
ACGCAGGCTGTGGTGCAGAGT     TQAVVQS        2     0
ACGCAGGCTGTGTGGTATTCG     TQAVWYS        2     0
ACGCAGGCTGTTCATATGGCG     TQAVHMA        2     0
ACGCAGGCTGTTCCGGTGCGT     TQAVPVR        2     0
ACGCAGGCTGTTTCTGTGAAG     TQAVSVK        2     0
ACGCAGGCTTCGTGGACTGTT     TQASWTV        2     0
ACGCAGGGGAAGACGCTGACG     TQGKTLT        2     0
ACGCAGGGGAAGACTGTGCTT     TQGKTVL        2     0
ACGCAGGGGAAGCATGCGCCG     TQGKHAP        2     0
ACGCAGGGGAATACGCATTCT     TQGNTHS        2     0
ACGCAGGGGAATCCGCAGCCG     TQGNPQP        2     0
ACGCAGGGGAATCTTCCTGCT     TQGNLPA        2     0
ACGCAGGGGAATGTGCCGATT     TQGNVPI        2     0
ACGCAGGGGAATGTTTCTCAG     TQGNVSQ        2     0
ACGCAGGGGACGCCGCATACT     TQGTPHT        2     0
ACGCAGGGGACGGAGCTGTTG     TQGTELL        2     0
ACGCAGGGGACGGCTGCTCAG     TQGTAAQ        2     0
ACGCAGGGGACGGTGCATAGT     TQGTVHS        2     0
ACGCAGGGGACGTCGCCGTTT     TQGTSPF        2     0
ACGCAGGGGACTAATACTTGG     TQGTNTW        2     0
ACGCAGGGGACTCCTTCGCTG     TQGTPSL        2     0
ACGCAGGGGACTCTTGCGCTT     TQGTLAL        2     0
ACGCAGGGGACTTTGAGTTGG     TQGTLSW        2     0
ACGCAGGGGAGGACTGTGCAT     TQGRTVH        2     0
ACGCAGGGGAGGATGTTGTGG     TQGRMLW        2     0
ACGCAGGGGAGGATTACGCCG     TQGRITP        2     0
ACGCAGGGGAGGCAGCCGCAT     TQGRQPH        2     0
ACGCAGGGGAGTAGTCTTCCT     TQGSSLP        2     0
ACGCAGGGGAGTCTGCCTATA     TQGSLPI        2     0
ACGCAGGGGAGTGCTACTCAG     TQGSATQ        2     0
ACGCAGGGGATGCATCCTCCG     TQGMHPP        2     0
ACGCAGGGGATTGCGGCGGGT     TQGIAAG        2     0
ACGCAGGGGATTGCTGTGCTG     TQGIAVL        2     0
ACGCAGGGGCAGAATCCTAGG     TQGQNPR        2     0
ACGCAGGGGCAGATTCGTAAT     TQGQIRN        2     0
ACGCAGGGGCAGGATCCTACG     TQGQDPT        2     0
ACGCAGGGGCAGTCGATGTAG     TQGQSMQ        2     0
ACGCAGGGGCAGTCGCCTCCG     TQGQSPP        2     0
ACGCAGGGGCATAATCATTAT     TQGHNHY        2     0
ACGCAGGGGCATTATACGTGG     TQGHYTW        2     0
ACGCAGGGGCATTCTAAGCAT     TQGHSKH        2     0
ACGCAGGGGCATTGGTTGGAT     TQGHWLD        2     0
ACGCAGGGGCCGACGAATGAT     TQGPTND        2     0
ACGCAGGGGCCGACTAATCGT     TQGPTNR        2     0
ACGCAGGGGCCTAGGCTTCTT     TQGPRLL        2     0
ACGCAGGGGCCTATTCCTAAG     TQGPIPK        2     0
ACGCAGGGGCCTCCTTCGATG     TQGPPSM        2     0
ACGCAGGGGCCTCGTACGCTG     TQGPRTL        2     0
ACGCAGGGGCCTGTGCATGTG     TQGPVHV        2     0
ACGCAGGGGCCTTCGTCTTTG     TQGPSSL        2     0
ACGCAGGGGCGGATGCTGCAG     TQGRMLQ        2     0
ACGCAGGGGCTGCTTACGGCG     TQGLLTA        2     0
ACGCAGGGGCTTCATCCTTAT     TQGLHPY        2     0
ACGCAGGGGGAGACGGGGACG     TQGETGT        2     0
ACGCAGGGGGAGACGGTTGCG     TQGETVA        2     0
ACGCAGGGGGAGATGCTGCAT     TQGEMLH        2     0
ACGCAGGGGGAGCTTCAGTCG     TQGELQS        2     0
ACGCAGGGGGATACGCTGTTT     TQGDTLF        2     0
ACGCAGGGGGATGGTACTCCG     TQGDGTP        2     0
ACGCAGGGGGATTGGAATCCT     TQGDWNP        2     0
ACGCAGGGGGCGATGTCTCTG     TQGAMSL        2     0
ACGCAGGGGGCGCATTGTTGT     TQGAHCC        2     0
ACGCAGGGGGCGGATCCTCGT     TQGADPR        2     0
ACGCAGGGGGCTAATACTACG     TQGANTT        2     0
ACGCAGGGGGCTCATCCTACG     TQGAHPT        2     0
ACGCAGGGGGCTGATAGTCGG     TQGADSR        2     0
ACGCAGGGGGCTGGTAGGTTG     TQGAGRL        2     0
ACGCAGGGGGCTGTGTTGTAT     TQGAVLY        2     0
ACGCAGGGGGGGCATCCGAAG     TQGGHPK        2     0
ACGCAGGGGGGGCCGCGTCTT     TQGGPRL        2     0
ACGCAGGGGGGGCTTCAGAGG     TQGGLQR        2     0
ACGCAGGGGGGTGATAGGACG     TQGGDRT        2     0
ACGCAGGGGGGTTGGTATGTG     TQGGWYV        2     0
ACGCAGGGGGTGACTAAGACT     TQGVTKT        2     0
ACGCAGGGGTATCTTGCGTCT     TQGYLAS        2     0
ACGCAGGGGTCGCCTCTTATT     TQGSPLI        2     0
ACGCAGGGGTCGGTGAGGTCT     TQGSVRS        2     0
ACGCAGGGGTCGTTTACTGTG     TQGSFTV        2     0
ACGCAGGGGTCTGATAGTCGG     TQGSDSR        2     0
ACGCAGGGGTCTGGGCATCCG     TQGSGHP        2     0
ACGCAGGGGTGGACGTCGTCT     TQGWTSS        2     0
ACGCAGGGGTGGATTCCGCGG     TQGWIPR        2     0
ACGCAGGGGTGGCCGCGGTTT     TQGWPRF        2     0
ACGCAGGGGTGGCTGGATCAT     TQGWLDH        2     0
ACGCAGGGGTGTACTCAGAAG     TQGCTQK        2     0
ACGCAGGGGTTGCCGAGTAAG     TQGLPSK        2     0
ACGCAGGGGTTGCCTATTCTG     TQGLPIL        2     0
ACGCAGGGGTTGCTGCATCTG     TQGLLHL        2     0
ACGCAGGGGTTGGTGGAGCAG     TQGLVEQ        2     0
ACGCAGGGGTTGTATCGTCCG     TQGLYRP        2     0
ACGCAGGGGTTTCTGAGGTCT     TQGFLRS        2     0
ACGCAGGGGTTTCTTCCGGTG     TQGFLPV        2     0
ACGCAGGGTAAGACTGCTCCT     TQGKTAP        2     0
ACGCAGGGTAATGTTCAGCGG     TQGNVQR        2     0
ACGCAGGGTACGACGGCGGTG     TQGTTAV        2     0
ACGCAGGGTACGATTAATAAG     TQGTINK        2     0
ACGCAGGGTACGCATAGTCTG     TQGTHSL        2     0
ACGCAGGGTACGCCTCAGTGG     TQGTPQW        2     0
ACGCAGGGTACGCTGCTGCAG     TQGTLLQ        2     0
ACGCAGGGTACGTATGCTTTT     TQGTYAF        2     0
ACGCAGGGTACGTCTCATACT     TQGTSHT        2     0
ACGCAGGGTACTAAGACTCAG     TQGTKTQ        2     0
ACGCAGGGTACTACGCTTGTG     TQGTTLV        2     0
ACGCAGGGTACTAGGCCGACG     TQGTRPT        2     0
ACGCAGGGTACTATGCGGTAT     TQGTMRY        2     0
ACGCAGGGTAGGACGTTGCCT     TQGRTLP        2     0
ACGCAGGGTAGGCCGGCTACT     TQGRPAT        2     0
ACGCAGGGTAGGCTTGCGACT     TQGRLAT        2     0
ACGCAGGGTAGGTCTAATGAT     TQGRSND        2     0
ACGCAGGGTAGTCATCAGTCG     TQGSHQS        2     0
ACGCAGGGTAGTCCGCCGTAT     TQGSPPY        2     0
ACGCAGGGTATGGATCATCCT     TQGMDHP        2     0
ACGCAGGGTCAGCCGCCTTGT     TQGQPPC        2     0
ACGCAGGGTCAGCCTCCTCGG     TQGQPPR        2     0
ACGCAGGGTCAGCCTTATCAG     TQGQPYQ        2     0
ACGCAGGGTCAGGCGCCGGAT     TQGQAPD        2     0
ACGCAGGGTCAGTCTCAGCTG     TQGQSQL        2     0
ACGCAGGGTCATAGGTGTATG     TQGHRCM        2     0
ACGCAGGGTCATCAGAAGTAT     TQGHQKY        2     0
ACGCAGGGTCATCTTCCTAAT     TQGHLPN        2     0
ACGCAGGGTCCGAGTTCTTAT     TQGPSSY        2     0
ACGCAGGGTCCGATGCTGATT     TQGPMLI        2     0
ACGCAGGGTCCGGATTAGGCG     TQGPDQA        2     0
ACGCAGGGTCCGGCTCTGCAG     TQGPALQ        2     0
ACGCAGGGTCCTCATCTGACG     TQGPHLT        2     0
ACGCAGGGTCCTCTTACTGAT     TQGPLTD        2     0
ACGCAGGGTCGGCTTAATGAG     TQGRLNE        2     0
ACGCAGGGTCGTGCTGATGTG     TQGRADV        2     0
ACGCAGGGTCTGGAGCCGTTT     TQGLEPF        2     0
ACGCAGGGTCTGGCTCCTCCG     TQGLAPP        2     0
ACGCAGGGTCTTACTCCGTGG     TQGLTPW        2     0
ACGCAGGGTCTTAGGCCTTCT     TQGLRPS        2     0
ACGCAGGGTCTTCAGATTCCG     TQGLQIP        2     0
ACGCAGGGTCTTGATCTGCCG     TQGLDLP        2     0
ACGCAGGGTCTTGTTAGTACT     TQGLVST        2     0
ACGCAGGGTGAATGGCCTACG     TQGEWPT        2     0
ACGCAGGGTGAGAGTAAGCAG     TQGESKQ        2     0
ACGCAGGGTGATACTCATCAG     TQGDTHQ        2     0
ACGCAGGGTGATGAGAGGCGT     TQGDERR        2     0
ACGCAGGGTGCGCCGCTTAAG     TQGAPLK        2     0
ACGCAGGGTGCTCAGCCTCGG     TQGAQPR        2     0
ACGCAGGGTGCTGGTGCTACG     TQGAGAT        2     0
ACGCAGGGTGGGCAGATGTGG     TQGGQMW        2     0
ACGCAGGGTGGTCCGCTGTCG     TQGGPLS        2     0
ACGCAGGGTGGTCCTCCGCCG     TQGGPPP        2     0
ACGCAGGGTGTGAGTAGGTGG     TQGVSRW        2     0
ACGCAGGGTGTGGGTTCGAAT     TQGVGSN        2     0
ACGCAGGGTTCGCGTGATCCG     TQGSRDP        2     0
ACGCAGGGTTGGGCTCTTCGT     TQGWALR        2     0
ACGCAGGGTTGGGTGGCTACT     TQGWVAT        2     0
ACGCAGGGTTTGAATTCGTTG     TQGLNSL        2     0
ACGCAGGGTTTGCGTATGCAG     TQGLRMQ        2     0
ACGCAGGTGAAGACGGGGCAT     TQVKTGH        2     0
ACGCAGGTGAAGATGATTGGT     TQVKMIG        2     0
ACGCAGGTGAAGATGCCGGGG     TQVKMPG        2     0
ACGCAGGTGAAGATGCTTCCG     TQVKMLP        2     0
ACGCAGGTGAAGGCGCAGCAT     TQVKAQH        2     0
ACGCAGGTGAATCTGGTTTAT     TQVNLVY        2     0
ACGCAGGTGACGAGTTCGCAG     TQVTSSQ        2     0
ACGCAGGTGACGCCGTGGCCG     TQVTPWP        2     0
ACGCAGGTGACGGATGTGATG     TQVTDVM        2     0
ACGCAGGTGACGGCTAAGCCG     TQVTAKP        2     0
ACGCAGGTGACTACTGGTCTT     TQVTTGL        2     0
ACGCAGGTGACTCCTATTCGT     TQVTPIR        2     0
ACGCAGGTGACTGAGCAGCTG     TQVTEQL        2     0
ACGCAGGTGAGGGCTTTTGGG     TQVRAFG        2     0
ACGCAGGTGAGTCAACATCAG     TQVSQHQ        2     0
ACGCAGGTGAGTCAGGTTATG     TQVSQVM        2     0
ACGCAGGTGCAGTATTCTGCT     TQVQYSA        2     0
ACGCAGGTGCATAATCGTTCG     TQVHNRS        2     0
ACGCAGGTGCATCAGAGGCTT     TQVHQRL        2     0
ACGCAGGTGCATCAGCAGGCT     TQVHQQA        2     0
ACGCAGGTGCATCATACTAGT     TQVHHTS        2     0
ACGCAGGTGCCGAAGCATCCG     TQVPKHP        2     0
ACGCAGGTGCCGAGGATGAAT     TQVPRMN        2     0
ACGCAGGTGCCGCAGCGGATT     TQVPQRI        2     0
ACGCAGGTGCCGCATCCGATG     TQVPHPM        2     0
ACGCAGGTGCCTACTCGTTCT     TQVPTRS        2     0
ACGCAGGTGCCTCCGACGATG     TQVPPTM        2     0
ACGCAGGTGCCTCTTCCGGCT     TQVPLPA        2     0
ACGCAGGTGCCTTCTGGTGTT     TQVPSGV        2     0
ACGCAGGTGCTGACTACTACT     TQVLTTT        2     0
ACGCAGGTGCTGCTTCCTCTT     TQVLLPL        2     0
ACGCAGGTGCTGGCGAGGGTG     TQVLARV        2     0
ACGCAGGTGCTGGCGATTGTT     TQVLAIV        2     0
ACGCAGGTGCTGGCGTCTGAG     TQVLASE        2     0
ACGCAGGTGGAGAGGGAGAGG     TQVERER        2     0
ACGCAGGTGGATCGTCGTTGT     TQVDRRC        2     0
ACGCAGGTGGATGATCCTCTG     TQVDDPL        2     0
ACGCAGGTGGATGGTCCTGGG     TQVDGPG        2     0
ACGCAGGTGGCGACTACGCAT     TQVATTH        2     0
ACGCAGGTGGCGGGTTCGGCT     TQVAGSA        2     0
ACGCAGGTGGCTCAGCCGTTT     TQVAQPF        2     0
ACGCAGGTGGCTCATTCGCGT     TQVAHSR        2     0
ACGCAGGTGGCTCCGGGTTAT     TQVAPGY        2     0
ACGCAGGTGGCTCCTCGTTAT     TQVAPRY        2     0
ACGCAGGTGGCTGATAAGCTT     TQVADKL        2     0
ACGCAGGTGGCTTTGAGTCCT     TQVALSP        2     0
ACGCAGGTGGGGCTTCCTCTT     TQVGLPL        2     0
ACGCAGGTGGGGTATCCTAAG     TQVGYPK        2     0
ACGCAGGTGGGTCATTGTCCG     TQVGHCP        2     0
ACGCAGGTGGTGCTTACGGTG     TQVVLTV        2     0
ACGCAGGTGGTTGCGGTGTCG     TQVVAVS        2     0
ACGCAGGTGTATCTTGCGAAG     TQVYLAK        2     0
ACGCAGGTGTCGACGCCTACG     TQVSTPT        2     0
ACGCAGGTGTCGCCGAATCAG     TQVSPNQ        2     0
ACGCAGGTGTCGCCTTTGCTG     TQVSPLL        2     0
ACGCAGGTGTCGCGGAATCAT     TQVSRNH        2     0
ACGCAGGTGTGGGATCATATT     TQVWDHI        2     0
ACGCAGGTGTTTAATCCTCGT     TQVFNPR        2     0
ACGCAGGTTAAGGAGAGTAAG     TQVKESK        2     0
ACGCAGGTTAAGTGGAATGGT     TQVKWNG        2     0
ACGCAGGTTACGCGGCAGGGG     TQVTRQG        2     0
ACGCAGGTTACGTTTCGGAAT     TQVTFRN        2     0
ACGCAGGTTCAGCGTCTGCTG     TQVQRLL        2     0
ACGCAGGTTCAGGCGGTTACG     TQVQAVT        2     0
ACGCAGGTTCATACGCCTTGG     TQVHTPW        2     0
ACGCAGGTTCATAGGCAGGGT     TQVHRQG        2     0
ACGCAGGTTCATGTTGGGACG     TQVHVGT        2     0
ACGCAGGTTCCGAGTATGATT     TQVPSMI        2     0
ACGCAGGTTCCTCCTCAGTAT     TQVPPQY        2     0
ACGCAGGTTCCTGAGCAGATT     TQVPEQI        2     0
ACGCAGGTTCCTTGGCGGTAT     TQVPWRY        2     0
ACGCAGGTTCGTGCTCATCCT     TQVRAHP        2     0
ACGCAGGTTCGTGGGCTGCAT     TQVRGLH        2     0
ACGCAGGTTGAGCGGACTGGT     TQVERTG        2     0
ACGCAGGTTGAGGCGATGCGG     TQVEAMR        2     0
ACGCAGGTTGATCCGCCGCCT     TQVDPPP        2     0
ACGCAGGTTGATCTGAATTGG     TQVDLNW        2     0
ACGCAGGTTGCTCCTACTGTG     TQVAPTV        2     0
ACGCAGGTTGGTCGTCAGACT     TQVGRQT        2     0
ACGCAGGTTGTGACGAGTTCT     TQVVTSS        2     0
ACGCAGGTTTGGCATACGCTT     TQVWHTL        2     0
ACGCAGTAGACGCCTTTGCTT     TQQTPLL        2     0
ACGCAGTAGACGCTGATGATT     TQQTLMI        2     0
ACGCAGTAGGAGAAGCTGAAT     TQQEKLN        2     0
ACGCAGTAGGAGAAGCTTCCT     TQQEKLP        2     0
ACGCAGTAGGTGGTTGTGCTT     TQQVVVL        2     0
ACGCAGTAGGTTACGCCGCCT     TQQVTPP        2     0
ACGCAGTATAAGAGTATTACG     TQYKSIT        2     0
ACGCAGTATAAGCTGTCGAGT     TQYKLSS        2     0
ACGCAGTATAATTTGCAGTAT     TQYNLQY        2     0
ACGCAGTATACGACGGCTTGT     TQYTTAC        2     0
ACGCAGTATACTCGGACGTTG     TQYTRTL        2     0
ACGCAGTATACTCTGACTGTG     TQYTLTV        2     0
ACGCAGTATACTCTGCCTCTG     TQYTLPL        2     0
ACGCAGTATAGGACGCTTTTG     TQYRTLL        2     0
ACGCAGTATAGGACGTTGTCT     TQYRTLS        2     0
ACGCAGTATAGGCCTTATCCT     TQYRPYP        2     0
ACGCAGTATAGGGATCGGTTG     TQYRDRL        2     0
ACGCAGTATAGTACTGAGCAT     TQYSTEH        2     0
ACGCAGTATAGTACTTTGGAT     TQYSTLD        2     0
ACGCAGTATATGGCTAAGTTT     TQYMAKF        2     0
ACGCAGTATCAGCCTGCGACG     TQYQPAT        2     0
ACGCAGTATCAGCGGCATCTT     TQYQRHL        2     0
ACGCAGTATCAGGCGCGTGCT     TQYQARA        2     0
ACGCAGTATCAGGCGCTGCTG     TQYQALL        2     0
ACGCAGTATCATCCTAGTAAT     TQYHPSN        2     0
ACGCAGTATCATCCTCAGCGG     TQYHPQR        2     0
ACGCAGTATCATGGTAGTCCG     TQYHGSP        2     0
ACGCAGTATCCGACTTATGTG     TQYPTYV        2     0
ACGCAGTATCCGTCGAATCCT     TQYPSNP        2     0
ACGCAGTATCCTCTTCCGCAT     TQYPLPH        2     0
ACGCAGTATCGGTCTATTCCT     TQYRSIP        2     0
ACGCAGTATCGTACGCCTTCG     TQYRTPS        2     0
ACGCAGTATCTGCATATTGTT     TQYLHIV        2     0
ACGCAGTATCTGCCTACGAAT     TQYLPTN        2     0
ACGCAGTATCTTCCGCGTTAT     TQYLPRY        2     0
ACGCAGTATCTTGCGTCGCCT     TQYLASP        2     0
ACGCAGTATGATCGGATGCAT     TQYDRMH        2     0
ACGCAGTATGCGCCTCCGTAT     TQYAPPY        2     0
ACGCAGTATGGGAGGCCGTTG     TQYGRPL        2     0
ACGCAGTATGGGCCTGGTTCT     TQYGPGS        2     0
ACGCAGTATGGGTATCCTACG     TQYGYPT        2     0
ACGCAGTATGGTAGTCAGACG     TQYGSQT        2     0
ACGCAGTATGTGGCTTCTGTT     TQYVASV        2     0
ACGCAGTATGTTACGGATCAG     TQYVTDQ        2     0
ACGCAGTATTATCTGTGGGGT     TQYYLWG        2     0
ACGCAGTATTCGACGAAGTGG     TQYSTKW        2     0
ACGCAGTATTCGATTTGGTAT     TQYSIWY        2     0
ACGCAGTATTTGTCGTCGCAT     TQYLSSH        2     0
ACGCAGTATTTTCGGTTTACG     TQYFRFT        2     0
ACGCAGTCGAAGCAGATTAAT     TQSKQIN        2     0
ACGCAGTCGAAGCCTATGCAG     TQSKPMQ        2     0
ACGCAGTCGAAGGATCCTGGT     TQSKDPG        2     0
ACGCAGTCGAATCGGGCTCAT     TQSNRAH        2     0
ACGCAGTCGACGACTCTTCCG     TQSTTLP        2     0
ACGCAGTCGACGCAGCCTATT     TQSTQPI        2     0
ACGCAGTCGACGCATAGGAAT     TQSTHRN        2     0
ACGCAGTCGACGCATATTGAT     TQSTHID        2     0
ACGCAGTCGACGGATCCTCAG     TQSTDPQ        2     0
ACGCAGTCGACGGTGGATGGG     TQSTVDG        2     0
ACGCAGTCGACTCATTGGACT     TQSTHWT        2     0
ACGCAGTCGACTCTTCTGTAT     TQSTLLY        2     0
ACGCAGTCGAGGCCTATGTTT     TQSRPMF        2     0
ACGCAGTCGAGTATGATTGTT     TQSSMIV        2     0
ACGCAGTCGATGTTGCCGAGT     TQSMLPS        2     0
ACGCAGTCGATTGGGCAGGTG     TQSIGQV        2     0
ACGCAGTCGCAGCCGAAGTTG     TQSQPKL        2     0
ACGCAGTCGCAGCCGGGGCGT     TQSQPGR        2     0
ACGCAGTCGCAGCCTTATGAG     TQSQPYE        2     0
ACGCAGTCGCATACTGGTTCG     TQSHTGS        2     0
ACGCAGTCGCATCTTCCGTTT     TQSHLPF        2     0
ACGCAGTCGCATTGGTCGTTG     TQSHWSL        2     0
ACGCAGTCGCCGCGTATTTCG     TQSPRIS        2     0
ACGCAGTCGCCGCTTTGGAAT     TQSPLWN        2     0
ACGCAGTCGCCGGCTCCTCCG     TQSPAPP        2     0
ACGCAGTCGCCTAATGGTATG     TQSPNGM        2     0
ACGCAGTCGCCTACTTCGTAT     TQSPTSY        2     0
ACGCAGTCGCCTTATAATCAG     TQSPYNQ        2     0
ACGCAGTCGCCTTATCATTGT     TQSPYHC        2     0
ACGCAGTCGCCTTCTCCGCCG     TQSPSPP        2     0
ACGCAGTCGCGGTTTGGTCCG     TQSRFGP        2     0
ACGCAGTCGCTGCAGGTGCTT     TQSLQVL        2     0
ACGCAGTCGCTGGTTAGTGAG     TQSLVSE        2     0
ACGCAGTCGCTTGCGGGTCAG     TQSLAGQ        2     0
ACGCAGTCGGAGAAGCAGGCT     TQSEKQA        2     0
ACGCAGTCGGATACGGGGTTG     TQSDTGL        2     0
ACGCAGTCGGATACTACTCAG     TQSDTTQ        2     0
ACGCAGTCGGATACTCTGCCG     TQSDTLP        2     0
ACGCAGTCGGATATTACGTGG     TQSDITW        2     0
ACGCAGTCGGGGCATTCTGAG     TQSGHSE        2     0
ACGCAGTCGGGGTCTTCGCTG     TQSGSSL        2     0
ACGCAGTCGGGTAGTGTTCCT     TQSGSVP        2     0
ACGCAGTCGGGTCAGACTATT     TQSGQTI        2     0
ACGCAGTCGGGTCCTCCGAAT     TQSGPPN        2     0
ACGCAGTCGGTGAAGGAGTGG     TQSVKEW        2     0
ACGCAGTCGGTGCCTAGGCCG     TQSVPRP        2     0
ACGCAGTCGGTGCTGACGGAT     TQSVLTD        2     0
ACGCAGTCGGTTCCGCTGAGG     TQSVPLR        2     0
ACGCAGTCGTATATGCCGGTG     TQSYMPV        2     0
ACGCAGTCGTATCGTCCGCCG     TQSYRPP        2     0
ACGCAGTCGTCGCCTACGGAG     TQSSPTE        2     0
ACGCAGTCGTCGCTGAGTCCG     TQSSLSP        2     0
ACGCAGTCGTCTATGAAGGCT     TQSSMKA        2     0
ACGCAGTCGTCTCCTAATAGG     TQSSPNR        2     0
ACGCAGTCGTTGAATCTTCGT     TQSLNLR        2     0
ACGCAGTCTAAGGCGCTTAAG     TQSKALK        2     0
ACGCAGTCTAATACGCATCTG     TQSNTHL        2     0
ACGCAGTCTAATCCGTGTTCG     TQSNPCS        2     0
ACGCAGTCTAATCCGTTTAAG     TQSNPFK        2     0
ACGCAGTCTAATCTTCAGCAT     TQSNLQH        2     0
ACGCAGTCTAATGATCTGGTG     TQSNDLV        2     0
ACGCAGTCTAATGCGACTCCG     TQSNATP        2     0
ACGCAGTCTAATGCGGTTGAG     TQSNAVE        2     0
ACGCAGTCTAATTTTGCTCCG     TQSNFAP        2     0
ACGCAGTCTACGAATATTCTG     TQSTNIL        2     0
ACGCAGTCTACGCATTTGTAT     TQSTHLY        2     0
ACGCAGTCTACGCCGCTGTGG     TQSTPLW        2     0
ACGCAGTCTAGTACGACTCCG     TQSSTTP        2     0
ACGCAGTCTAGTCTGTCTCGT     TQSSLSR        2     0
ACGCAGTCTATGCTGACTCTT     TQSMLTL        2     0
ACGCAGTCTATGGGGACGTCT     TQSMGTS        2     0
ACGCAGTCTATGGTGTTGCGG     TQSMVLR        2     0
ACGCAGTCTATTCCGTGGCTT     TQSIPWL        2     0
ACGCAGTCTCAGCCTATGGCG     TQSQPMA        2     0
ACGCAGTCTCAGCCTCTGTTT     TQSQPLF        2     0
ACGCAGTCTCAGCCTGTGCAT     TQSQPVH        2     0
ACGCAGTCTCAGTCGCATCAG     TQSQSHQ        2     0
ACGCAGTCTCAGTCGGGGCGT     TQSQSGR        2     0
ACGCAGTCTCCGATTCCTCTG     TQSPIPL        2     0
ACGCAGTCTCCGGATCATACT     TQSPDHT        2     0
ACGCAGTCTCCGGGGCATAGT     TQSPGHS        2     0
ACGCAGTCTCGGACGCCGTCT     TQSRTPS        2     0
ACGCAGTCTCGTAGTATTGCG     TQSRSIA        2     0
ACGCAGTCTCTGTCTCCTCCT     TQSLSPP        2     0
ACGCAGTCTCTTCGGTTGCTG     TQSLRLL        2     0
ACGCAGTCTGAGCCTAGGTCG     TQSEPRS        2     0
ACGCAGTCTGATCGGACGTAT     TQSDRTY        2     0
ACGCAGTCTGCGCAGTCGCTG     TQSAQSL        2     0
ACGCAGTCTGCGCTTCCTCGG     TQSALPR        2     0
ACGCAGTCTGCTCATACTGTT     TQSAHTV        2     0
ACGCAGTCTGCTCATCATCCG     TQSAHHP        2     0
ACGCAGTCTGCTCTGTATGTT     TQSALYV        2     0
ACGCAGTCTGCTGAGCTGAGG     TQSAELR        2     0
ACGCAGTCTGCTGATCCTCTG     TQSADPL        2     0
ACGCAGTCTGGGATGTTGCAG     TQSGMLQ        2     0
ACGCAGTCTGTGCAGCCTTTT     TQSVQPF        2     0
ACGCAGTCTGTGGCTCCGGTT     TQSVAPV        2     0
ACGCAGTCTGTTAGTATTCCG     TQSVSIP        2     0
ACGCAGTCTGTTATGCAGCTG     TQSVMQL        2     0
ACGCAGTCTGTTCCGCCTCCT     TQSVPPP        2     0
ACGCAGTCTTATCGTGCGCCT     TQSYRAP        2     0
ACGCAGTCTTATTGGCCTCCT     TQSYWPP        2     0
ACGCAGTCTTCGCATTTGTTT     TQSSHLF        2     0
ACGCAGTCTTCTTCGAATAGT     TQSSSNS        2     0
ACGCAGTGGAAGCATTTGTCG     TQWKHLS        2     0
ACGCAGTGGAAGGCTACTATG     TQWKATM        2     0
ACGCAGTGGAATCGGCTTCAG     TQWNRLQ        2     0
ACGCAGTGGACGAAGCCGTCG     TQWTKPS        2     0
ACGCAGTGGACGCTTGCTTGG     TQWTLAW        2     0
ACGCAGTGGACGGGGATTCTT     TQWTGIL        2     0
ACGCAGTGGACGTTGGGGCAT     TQWTLGH        2     0
ACGCAGTGGACTACTACGCAG     TQWTTTQ        2     0
ACGCAGTGGACTCCTCCTCCT     TQWTPPP        2     0
ACGCAGTGGACTGTGCCTCTG     TQWTVPL        2     0
ACGCAGTGGAGGACGCATCAG     TQWRTHQ        2     0
ACGCAGTGGAGTCCGTGGCGG     TQWSPWR        2     0
ACGCAGTGGATGGGGCCTGCG     TQWMGPA        2     0
ACGCAGTGGATTAGGCAGAAG     TQWIRQK        2     0
ACGCAGTGGATTCAGCTGCGT     TQWIQLR        2     0
ACGCAGTGGATTCCGCCGAGT     TQWIPPS        2     0
ACGCAGTGGATTCTGACGCCT     TQWILTP        2     0
ACGCAGTGGATTGCTCGTCCG     TQWIARP        2     0
ACGCAGTGGCAGAATAGTCCG     TQWQNSP        2     0
ACGCAGTGGCAGACTTGGACG     TQWQTWT        2     0
ACGCAGTGGCAGCATCAGAGT     TQWQHQS        2     0
ACGCAGTGGCAGTCGCGTCCG     TQWQSRP        2     0
ACGCAGTGGCATACTTATGCG     TQWHTYA        2     0
ACGCAGTGGCATCGGTCGCTG     TQWHRSL        2     0
ACGCAGTGGCCGAATGTTCCT     TQWPNVP        2     0
ACGCAGTGGCCGACGCGGTTG     TQWPTRL        2     0
ACGCAGTGGCCGACTGGTGGT     TQWPTGG        2     0
ACGCAGTGGCCGAGTTCGCCT     TQWPSSP        2     0
ACGCAGTGGCCGATTTGGTAT     TQWPIWY        2     0
ACGCAGTGGCCGTCGCGGACT     TQWPSRT        2     0
ACGCAGTGGCCTAGGTATTAT     TQWPRYY        2     0
ACGCAGTGGCCTAGTCCTGAT     TQWPSPD        2     0
ACGCAGTGGCCTCCGCATCCT     TQWPPHP        2     0
ACGCAGTGGCCTCGTACTTCT     TQWPRTS        2     0
ACGCAGTGGCCTCTTCCTCAG     TQWPLPQ        2     0
ACGCAGTGGCCTTATCATCCG     TQWPYHP        2     0
ACGCAGTGGCCTTATCCTATT     TQWPYPI        2     0
ACGCAGTGGCCTTCTCGTTCT     TQWPSRS        2     0
ACGCAGTGGCGGCATAGTCCT     TQWRHSP        2     0
ACGCAGTGGCTTCGGACTCCG     TQWLRTP        2     0
ACGCAGTGGGAGACGCTTTCG     TQWETLS        2     0
ACGCAGTGGGAGCGGCTTGGG     TQWERLG        2     0
ACGCAGTGGGAGGCGCATGAT     TQWEAHD        2     0
ACGCAGTGGGATCCGGCTCAG     TQWDPAQ        2     0
ACGCAGTGGGCGCGGAGTTTG     TQWARSL        2     0
ACGCAGTGGGCGCGTAATAGT     TQWARNS        2     0
ACGCAGTGGGCTCATTTGGCG     TQWAHLA        2     0
ACGCAGTGGGCTGGGATGGAT     TQWAGMD        2     0
ACGCAGTGGGGGAATTCTCCT     TQWGNSP        2     0
ACGCAGTGGGGGCATAGGACT     TQWGHRT        2     0
ACGCAGTGGGGTGATCCGTCG     TQWGDPS        2     0
ACGCAGTGGGGTTGGAGTAGT     TQWGWSS        2     0
ACGCAGTGGGTGCCTATTACG     TQWVPIT        2     0
ACGCAGTGGGTGCCTGATCCT     TQWVPDP        2     0
ACGCAGTGGGTTACTCAGCAG     TQWVTQQ        2     0
ACGCAGTGGGTTCATGCTCCT     TQWVHAP        2     0
ACGCAGTGGGTTGATACGCTG     TQWVDTL        2     0
ACGCAGTGGGTTGTTCCTGCG     TQWVVPA        2     0
ACGCAGTGGGTTTTTCTTCGG     TQWVFLR        2     0
ACGCAGTGGTATCTGCCTTCG     TQWYLPS        2     0
ACGCAGTGGTATGAGCCGCTT     TQWYEPL        2     0
ACGCAGTGGTCGACGCGTGTT     TQWSTRV        2     0
ACGCAGTGGTCGACGGGGGCT     TQWSTGA        2     0
ACGCAGTGGTCGCTTCTGCCT     TQWSLLP        2     0
ACGCAGTGGTCTACGCATCCT     TQWSTHP        2     0
ACGCAGTGGTCTCATCAGTTG     TQWSHQL        2     0
ACGCAGTGGTCTGTGCATTCG     TQWSVHS        2     0
ACGCAGTGGTCTGTTCTGCGT     TQWSVLR        2     0
ACGCAGTGGTGGATGGCTACT     TQWWMAT        2     0
ACGCAGTGGTGTCCTCTTCCG     TQWCPLP        2     0
ACGCAGTGGTTTCCGTCTGAG     TQWFPSE        2     0
ACGCAGTGGTTTGCTCAGTCT     TQWFAQS        2     0
ACGCAGTGTAAGGCTTTTAAT     TQCKAFN        2     0
ACGCAGTGTACTCAGAGTGAG     TQCTQSE        2     0
ACGCAGTGTACTCGTTGTCCG     TQCTRCP        2     0
ACGCAGTGTAGGCTTCCGTGT     TQCRLPC        2     0
ACGCAGTGTCTTCCTGGGGTT     TQCLPGV        2     0
ACGCAGTGTCTTGCGGAGTAG     TQCLAEQ        2     0
ACGCAGTGTGAGCAGTGTTTT     TQCEQCF        2     0
ACGCAGTGTGAGCCTCCTCCT     TQCEPPP        2     0
ACGCAGTGTTATGAGCGGTGT     TQCYERC        2     0
ACGCAGTTGAAGTCTCCTTAT     TQLKSPY        2     0
ACGCAGTTGACGCCGCTGTAT     TQLTPLY        2     0
ACGCAGTTGACGCCTCCTAGG     TQLTPPR        2     0
ACGCAGTTGACTCATCGTGCT     TQLTHRA        2     0
ACGCAGTTGACTTATCGTGTG     TQLTYRV        2     0
ACGCAGTTGCAGGGGACTCCT     TQLQGTP        2     0
ACGCAGTTGCATCAGGCGTGG     TQLHQAW        2     0
ACGCAGTTGCATCATGCTGGT     TQLHHAG        2     0
ACGCAGTTGCCGCCTGGTGAT     TQLPPGD        2     0
ACGCAGTTGCCGCTGAGGTGT     TQLPLRC        2     0
ACGCAGTTGCCTAGTCCTGGT     TQLPSPG        2     0
ACGCAGTTGCCTCCGAGTATT     TQLPPSI        2     0
ACGCAGTTGCGGCTGGTTCTT     TQLRLVL        2     0
ACGCAGTTGCTGGAGGTTTCG     TQLLEVS        2     0
ACGCAGTTGGCGGCTATTGGT     TQLAAIG        2     0
ACGCAGTTGGCGTCGCAGCCT     TQLASQP        2     0
ACGCAGTTGGCTACGATTCCT     TQLATIP        2     0
ACGCAGTTGGGGCTGCCTCCT     TQLGLPP        2     0
ACGCAGTTGGTTCAGTCGCTT     TQLVQSL        2     0
ACGCAGTTGTAGGCGCCGGGG     TQLQAPG        2     0
ACGCAGTTGTGGACTCGTGAT     TQLWTRD        2     0
ACGCAGTTGTGGGATGTGCAT     TQLWDVH        2     0
ACGCAGTTGTGTCCTAGGGAT     TQLCPRD        2     0
ACGCAGTTGTTGACGATGTAT     TQLLTMY        2     0
ACGCAGTTGTTGCCTCCTCAG     TQLLPPQ        2     0
ACGCAGTTGTTTGGGGCTTCG     TQLFGAS        2     0
ACGCAGTTTAAGCTGCTGAAG     TQFKLLK        2     0
ACGCAGTTTACGCATTCTCGG     TQFTHSR        2     0
ACGCAGTTTACGCTTACTCGG     TQFTLTR        2     0
ACGCAGTTTCAGCATCAGCTT     TQFQHQL        2     0
ACGCAGTTTCCGATGTATAGT     TQFPMYS        2     0
ACGCAGTTTCCTAGTGAGTTG     TQFPSEL        2     0
ACGCAGTTTCCTCAGCTTACG     TQFPQLT        2     0
ACGCAGTTTCTTCCGTAGCTG     TQFLPQL        2     0
ACGCAGTTTCTTGGGCATACG     TQFLGHT        2     0
ACGCAGTTTGAGGGGCATGTT     TQFEGHV        2     0
ACGCAGTTTGCGTCGTCTATT     TQFASSI        2     0
ACGCAGTTTGCTAAGTGGTAG     TQFAKWQ        2     0
ACGCAGTTTGTGCCTACGTAG     TQFVPTQ        2     0
ACGCAGTTTGTGTATTCTCCG     TQFVYSP        2     0
ACGCAGTTTTATCGTCCTAGT     TQFYRPS        2     0
ACGCATAAGAATACGCCGATT     THKNTPI        2     0
ACGCATAAGAATACTATGCCG     THKNTMP        2     0
ACGCATAAGACGCTGACTTAT     THKTLTY        2     0
ACGCATAAGACGGCGCCGTGG     THKTAPW        2     0
ACGCATAAGACGGCTACTCCT     THKTATP        2     0
ACGCATAAGACTGAGGTGATT     THKTEVI        2     0
ACGCATAAGACTGCGTTGATG     THKTALM        2     0
ACGCATAAGACTTCTCAGCAG     THKTSQQ        2     0
ACGCATAAGACTTGGCCTGTG     THKTWPV        2     0
ACGCATAAGATGACGCAGAAG     THKMTQK        2     0
ACGCATAAGATGAGTCCTCAT     THKMSPH        2     0
ACGCATAAGATGCCTGCGCCT     THKMPAP        2     0
ACGCATAAGATGCTGACGCGT     THKMLTR        2     0
ACGCATAAGATGGGTACTCCG     THKMGTP        2     0
ACGCATAAGATGTCGCCTCCT     THKMSPP        2     0
ACGCATAAGATTAAGCTGCCG     THKIKLP        2     0
ACGCATAAGATTCCGCCGTTG     THKIPPL        2     0
ACGCATAAGATTGTTGCTCTT     THKIVAL        2     0
ACGCATAAGATTTTATTGAGG     THKILLR        2     0
ACGCATAAGCAGACTCCGCAT     THKQTPH        2     0
ACGCATAAGCAGCAGGCGTCG     THKQQAS        2     0
ACGCATAAGCAGCTGCCTTCG     THKQLPS        2     0
ACGCATAAGCAGCTTTCTCTG     THKQLSL        2     0
ACGCATAAGCAGTATCTTGAG     THKQYLE        2     0
ACGCATAAGCAGTCGCATCCT     THKQSHP        2     0
ACGCATAAGCAGTGGACTTAT     THKQWTY        2     0
ACGCATAAGCAGTGTAATCGG     THKQCNR        2     0
ACGCATAAGCATACGACTCAG     THKHTTQ        2     0
ACGCATAAGCATCCTCATAGT     THKHPHS        2     0
ACGCATAAGCATGTGACGACT     THKHVTT        2     0
ACGCATAAGCCGATTGATCCG     THKPIDP        2     0
ACGCATAAGCCGCAGCCTCCG     THKPQPP        2     0
ACGCATAAGCCGCATACTGGG     THKPHTG        2     0
ACGCATAAGCCGCCACCGTGT     THKPPPC        2     0
ACGCATAAGCCGCTGTTTCCT     THKPLFP        2     0
ACGCATAAGCCGCTTTATAAG     THKPLYK        2     0
ACGCATAAGCCGGAGAGTCGG     THKPESR        2     0
ACGCATAAGCCGGCTCTGACT     THKPALT        2     0
ACGCATAAGCCGTTGCTGCCT     THKPLLP        2     0
ACGCATAAGCCTCAGAGTCCT     THKPQSP        2     0
ACGCATAAGCCTCATATGGAG     THKPHME        2     0
ACGCATAAGCCTCATCCTAGT     THKPHPS        2     0
ACGCATAAGCCTCTTCTTAGG     THKPLLR        2     0
ACGCATAAGCCTGGGCATTCG     THKPGHS        2     0
ACGCATAAGCCTGGGGTTTAT     THKPGVY        2     0
ACGCATAAGCCTTCGCCTCCT     THKPSPP        2     0
ACGCATAAGCCTTCTAGTGAG     THKPSSE        2     0
ACGCATAAGCCTTTTGATATG     THKPFDM        2     0
ACGCATAAGCTGGCTGCTGCT     THKLAAA        2     0
ACGCATAAGCTGTCTACTTCG     THKLSTS        2     0
ACGCATAAGCTTACGATGCGG     THKLTMR        2     0
ACGCATAAGCTTACTCCTCGG     THKLTPR        2     0
ACGCATAAGCTTGTGGAGCAT     THKLVEH        2     0
ACGCATAAGGAGGCGCCTCGT     THKEAPR        2     0
ACGCATAAGGAGGCTGTGACG     THKEAVT        2     0
ACGCATAAGGAGTCGACGTCT     THKESTS        2     0
ACGCATAAGGATCTTCTTCGT     THKDLLR        2     0
ACGCATAAGGATGCTGCGTCG     THKDAAS        2     0
ACGCATAAGGCTACTACGCCG     THKATTP        2     0
ACGCATAAGGCTACTACTCAT     THKATTH        2     0
ACGCATAAGGCTCCTCGGCAG     THKAPRQ        2     0
ACGCATAAGGCTCCTGAGTAT     THKAPEY        2     0
ACGCATAAGGCTCTGGTGGTT     THKALVV        2     0
ACGCATAAGGGGCCTCCGCTG     THKGPPL        2     0
ACGCATAAGGGTCCTCCGGTG     THKGPPV        2     0
ACGCATAAGGTGTCTCATAAG     THKVSHK        2     0
ACGCATAAGTATCTGCCGTCG     THKYLPS        2     0
ACGCATAAGTATGCTGTGCCT     THKYAVP        2     0
ACGCATAAGTCTCCGCCGGGT     THKSPPG        2     0
ACGCATAAGTTGACTGAGCGG     THKLTER        2     0
ACGCATAAGTTGCATAGTCGT     THKLHSR        2     0
ACGCATAATAATGTGACTGGT     THNNVTG        2     0
ACGCATAATACGTCGCATGAT     THNTSHD        2     0
ACGCATAATACTACGGCGCTT     THNTTAL        2     0
ACGCATAATACTACGTCGATG     THNTTSM        2     0
ACGCATAATACTCGTAGTACT     THNTRST        2     0
ACGCATAATACTTGGGATGCT     THNTWDA        2     0
ACGCATAATAGGGGGCCTGTG     THNRGPV        2     0
ACGCATAATCAGAGGTCTGAG     THNQRSE        2     0
ACGCATAATCAGCAGACTAAT     THNQQTN        2     0
ACGCATAATCAGCCGGTTCAT     THNQPVH        2     0
ACGCATAATCAGCCTATTAAG     THNQPIK        2     0
ACGCATAATCAGCCTCCTGGG     THNQPPG        2     0
ACGCATAATCAGCCTCGTCCT     THNQPRP        2     0
ACGCATAATCAGCCTCTGCCG     THNQPLP        2     0
ACGCATAATCAGTCGACTCCA     THNQSTP        2     0
ACGCATAATCATCATACGTTG     THNHHTL        2     0
ACGCATAATCATCATAGTAGG     THNHHSR        2     0
ACGCATAATCCGAATCCTAGT     THNPNPS        2     0
ACGCATAATCCGACGAATCCT     THNPTNP        2     0
ACGCATAATCCGATTACTGGG     THNPITG        2     0
ACGCATAATCCGCTGGTGAGG     THNPLVR        2     0
ACGCATAATCCGCTTCTTACT     THNPLLT        2     0
ACGCATAATCCGGTGTCTTAT     THNPVSY        2     0
ACGCATAATCCGGTGTTGATG     THNPVLM        2     0
ACGCATAATCCTACGCAGCTT     THNPTQL        2     0
ACGCATAATCCTACGCATAGT     THNPTHS        2     0
ACGCATAATCCTCCTACGACG     THNPPTT        2     0
ACGCATAATCCTGCGCAGTTT     THNPAQF        2     0
ACGCATAATCCTTGTCCGCCG     THNPCPP        2     0
ACGCATAATCGGCCTCTGACT     THNRPLT        2     0
ACGCATAATCGTTCGCATTGG     THNRSHW        2     0
ACGCATAATCTGACGCCTAAT     THNLTPN        2     0
ACGCATAATCTGACGCTGCAT     THNLTLH        2     0
ACGCATAATCTGACTGCATAT     THNLTAY        2     0
ACGCATAATCTGTCTCATTCG     THNLSHS        2     0
ACGCATAATCTTCCGCATCCT     THNLPHP        2     0
ACGCATAATGAGCATAAGGCG     THNEHKA        2     0
ACGCATAATGATCGTTCGTCG     THNDRSS        2     0
ACGCATAATGCGAATGCTACT     THNANAT        2     0
ACGCATAATGCGCTTGGTCCG     THNALGP        2     0
ACGCATAATGGGCATCCTTAT     THNGHPY        2     0
ACGCATAATGGGCGTCATCCT     THNGRHP        2     0
ACGCATAATGGGGCGGAGCGG     THNGAER        2     0
ACGCATAATGTGTATGCTCTG     THNVYAL        2     0
ACGCATAATGTTCATCATTCG     THNVHHS        2     0
ACGCATAATGTTCCGGCGTAT     THNVPAY        2     0
ACGCATAATTATGAGCAGGTT     THNYEQV        2     0
ACGCATAATTCGGCTACTGCG     THNSATA        2     0
ACGCATAATTCTAAGCCGACG     THNSKPT        2     0
ACGCATAATTCTCCGCATGTT     THNSPHV        2     0
ACGCATAATTGGCAGATGTCT     THNWQMS        2     0
ACGCATAATTGGCGTGCTTGG     THNWRAW        2     0
ACGCATACAAGTATTCTGCCT     THTSILP        2     0
ACGCATACGAAGACGACGAAT     THTKTTN        2     0
ACGCATACGAAGACTACGCAG     THTKTTQ        2     0
ACGCATACGAAGACTGCTCAT     THTKTAH        2     0
ACGCATACGAAGCCGCTTAAT     THTKPLN        2     0
ACGCATACGAAGCCGTTTGTT     THTKPFV        2     0
ACGCATACGAAGCCTTGGCCT     THTKPWP        2     0
ACGCATACGAAGGCTCCTCAT     THTKAPH        2     0
ACGCATACGAATAAGTTGGGT     THTNKLG        2     0
ACGCATACGAATCCGAGGCCT     THTNPRP        2     0
ACGCATACGAATTGGACTTTG     THTNWTL        2     0
ACGCATACGACGATTCCTGGT     THTTIPG        2     0
ACGCATACGACGCCGCCTTTT     THTTPPF        2     0
ACGCATACGACGCTGCGGTCT     THTTLRS        2     0
ACGCATACGACGGATCATAAG     THTTDHK        2     0
ACGCATACGACGGCGATTAAG     THTTAIK        2     0
ACGCATACGACGGTTCCTCCT     THTTVPP        2     0
ACGCATACGACGTTTCATGTG     THTTFHV        2     0
ACGCATACGACTACTACGATT     THTTTTI        2     0
ACGCATACGACTCCTCCGTAG     THTTPPQ        2     0
ACGCATACGACTCGGGCTCAG     THTTRAQ        2     0
ACGCATACGACTGGGCTGTCT     THTTGLS        2     0
ACGCATACGACTTCGCCTCAG     THTTSPQ        2     0
ACGCATACGACTTCTCTGTCT     THTTSLS        2     0
ACGCATACGACTTGGAGGCCT     THTTWRP        2     0
ACGCATACGAGGGATACTCCG     THTRDTP        2     0
ACGCATACGAGGTCGTATACT     THTRSYT        2     0
ACGCATACGAGTACTAGTCCT     THTSTSP        2     0
ACGCATACGAGTCCGCATCAG     THTSPHQ        2     0
ACGCATACGAGTCGTATTATT     THTSRII        2     0
ACGCATACGAGTCTGACGCCT     THTSLTP        2     0
ACGCATACGAGTTCGGATCGT     THTSSDR        2     0
ACGCATACGATGACGCTGAAT     THTMTLN        2     0
ACGCATACGATGATGCCGCAG     THTMMPQ        2     0
ACGCATACGATGATTCGGAAT     THTMIRN        2     0
ACGCATACGATGTCGTTGCTG     THTMSLL        2     0
ACGCATACGCAGCCTCATCCT     THTQPHP        2     0
ACGCATACGCAGCGTCAGACG     THTQRQT        2     0
ACGCATACGCAGCTGGGGGCG     THTQLGA        2     0
ACGCATACGCAGGTTACGACT     THTQVTT        2     0
ACGCATACGCATATTTCGTCG     THTHISS        2     0
ACGCATACGCATCTGACGATG     THTHLTM        2     0
ACGCATACGCATCTGCCGACG     THTHLPT        2     0
ACGCATACGCATTGGCTGTCT     THTHWLS        2     0
ACGCATACGCCGACTGCTAGG     THTPTAR        2     0
ACGCATACGCCGCAGCTTTCT     THTPQLS        2     0
ACGCATACGCCGCCTTCTGCG     THTPPSA        2     0
ACGCATACGCCGTCGCAGAGG     THTPSQR        2     0
ACGCATACGCCTCATAAGCCG     THTPHKP        2     0
ACGCATACGCCTTTTACTCGT     THTPFTR        2     0
ACGCATACGCTGACTATTACT     THTLTIT        2     0
ACGCATACGCTGCATCCTTCG     THTLHPS        2     0
ACGCATACGGAGAAGAGTAAT     THTEKSN        2     0
ACGCATACGGAGACGCCTTCG     THTETPS        2     0
ACGCATACGGAGCTGACGCAT     THTELTH        2     0
ACGCATACGGAGGCGACGATG     THTEATM        2     0
ACGCATACGGATAATCGGTCG     THTDNRS        2     0
ACGCATACGGATACGGAGCAG     THTDTEQ        2     0
ACGCATACGGATACTAGTCGG     THTDTSR        2     0
ACGCATACGGATAGGGTGGTT     THTDRVV        2     0
ACGCATACGGATATTACGGTG     THTDITV        2     0
ACGCATACGGATCATACGTCG     THTDHTS        2     0
ACGCATACGGATCATACGTTT     THTDHTF        2     0
ACGCATACGGATGGGGTGCTG     THTDGVL        2     0
ACGCATACGGATGGTCCTTTG     THTDGPL        2     0
ACGCATACGGATGTGTTGCTT     THTDVLL        2     0
ACGCATACGGATGTTCCTCAG     THTDVPQ        2     0
ACGCATACGGATTATCTGTTG     THTDYLL        2     0
ACGCATACGGATTGGCCTTGT     THTDWPC        2     0
ACGCATACGGCGAATACTACG     THTANTT        2     0
ACGCATACGGCGCCTCAGTCG     THTAPQS        2     0
ACGCATACGGCGCTGGATCTG     THTALDL        2     0
ACGCATACGGCTAATATGTTG     THTANML        2     0
ACGCATACGGCTCGTACGCAT     THTARTH        2     0
ACGCATACGGCTCGTGCTCTT     THTARAL        2     0
ACGCATACGGCTCTGGTGTTT     THTALVF        2     0
ACGCATACGGCTGTGAGGGCT     THTAVRA        2     0
ACGCATACGGCTTATCATACG     THTAYHT        2     0
ACGCATACGGGGAGTGGGTAT     THTGSGY        2     0
ACGCATACGGGGCTGAATAAT     THTGLNN        2     0
ACGCATACGGGGGGTGCTCCT     THTGGAP        2     0
ACGCATACGGGTCCTTCGCCT     THTGPSP        2     0
ACGCATACGGGTCTTCAGCCT     THTGLQP        2     0
ACGCATACGGTGATATCTCCG     THTVISP        2     0
ACGCATACGGTGATTCCTCAT     THTVIPH        2     0
ACGCATACGGTGATTGCTTCG     THTVIAS        2     0
ACGCATACGGTGCATAAGTAG     THTVHKQ        2     0
ACGCATACGGTGCTTCCTCCG     THTVLPP        2     0
ACGCATACGGTGGTTCTGCAT     THTVVLH        2     0
ACGCATACGGTTACGGCGGGG     THTVTAG        2     0
ACGCATACGGTTCCTTGTCTT     THTVPCL        2     0
ACGCATACGGTTCCTTTGTTG     THTVPLL        2     0
ACGCATACGGTTGCGAATACT     THTVANT        2     0
ACGCATACGGTTGCTATGGTT     THTVAMV        2     0
ACGCATACGGTTGCTGAGCGT     THTVAER        2     0
ACGCATACGGTTTCTGTTGAT     THTVSVD        2     0
ACGCATACGTATATTAATGAT     THTYIND        2     0
ACGCATACGTATCATCCGTTG     THTYHPL        2     0
ACGCATACGTATCGGGCGACT     THTYRAT        2     0
ACGCATACGTATTCGGGTCAG     THTYSGQ        2     0
ACGCATACGTCGACTCCGGTG     THTSTPV        2     0
ACGCATACGTCGCCGGAGCGT     THTSPER        2     0
ACGCATACGTCGCCTATGCAT     THTSPMH        2     0
ACGCATACGTCGCCTCTGTCG     THTSPLS        2     0
ACGCATACGTCGCCTGTGAGT     THTSPVS        2     0
ACGCATACGTCGCTGTTGTCT     THTSLLS        2     0
ACGCATACGTCTCATAATCGG     THTSHNR        2     0
ACGCATACGTCTCATCCTGTG     THTSHPV        2     0
ACGCATACGTCTCCTTTGAGT     THTSPLS        2     0
ACGCATACGTCTCGTCTTCTT     THTSRLL        2     0
ACGCATACGTCTTATTCTAAT     THTSYSN        2     0
ACGCATACGTGGCCTAAGGTT     THTWPKV        2     0
ACGCATACGTGGCGGTCGACG     THTWRST        2     0
ACGCATACGTTGAAGTCTCGT     THTLKSR        2     0
ACGCATACGTTTAATACGAAG     THTFNTK        2     0
ACGCATACTAAGACTGCTCCT     THTKTAP        2     0
ACGCATACTAAGCCTCCTTGT     THTKPPC        2     0
ACGCATACTAATCCGAATCAT     THTNPNH        2     0
ACGCATACTAATCCGCCTCCT     THTNPPP        2     0
ACGCATACTAATCTGCAGCCT     THTNLQP        2     0
ACGCATACTACGACGGCTACG     THTTTAT        2     0
ACGCATACTACGCAGCCTAAG     THTTQPK        2     0
ACGCATACTACGCCTCCTATG     THTTPPM        2     0
ACGCATACTACGCCTCTGGAT     THTTPLD        2     0
ACGCATACTACGGTTCCTATT     THTTVPI        2     0
ACGCATACTACTCATCCTCAG     THTTHPQ        2     0
ACGCATACTACTCCTTCTCAG     THTTPSQ        2     0
ACGCATACTACTCGTACGGTT     THTTRTV        2     0
ACGCATACTACTCTGGTTTCG     THTTLVS        2     0
ACGCATACTACTGATAGGCAT     THTTDRH        2     0
ACGCATACTACTGCGATGGAG     THTTAME        2     0
ACGCATACTACTGTTACGCAT     THTTVTH        2     0
ACGCATACTAGGCCTCCTTCT     THTRPPS        2     0
ACGCATACTAGGCCTCTGCAT     THTRPLH        2     0
ACGCATACTAGTAATCCGACG     THTSNPT        2     0
ACGCATACTAGTACTGCGAAG     THTSTAK        2     0
ACGCATACTAGTCCTCGTACG     THTSPRT        2     0
ACGCATACTATGCAGCAGGCT     THTMQQA        2     0
ACGCATACTATGCCTACTACG     THTMPTT        2     0
ACGCATACTATGCCTTCGTTG     THTMPSL        2     0
ACGCATACTATGGCTCAGGCG     THTMAQA        2     0
ACGCATACTATTAAGTCTACG     THTIKST        2     0
ACGCATACTATTCATTGTGTG     THTIHCV        2     0
ACGCATACTATTCGTCATTCT     THTIRHS        2     0
ACGCATACTCAGATGCAGCTG     THTQMQL        2     0
ACGCATACTCAGCCTTATCAT     THTQPYH        2     0
ACGCATACTCAGTGGCCTGTG     THTQWPV        2     0
ACGCATACTCATAGTCCTCAT     THTHSPH        2     0
ACGCATACTCATAGTGCGTGG     THTHSAW        2     0
ACGCATACTCATCAGGCTATT     THTHQAI        2     0
ACGCATACTCATCCTTTGACT     THTHPLT        2     0
ACGCATACTCATCGGCCTTCT     THTHRPS        2     0
ACGCATACTCCGCAGAAGTAT     THTPQKY        2     0
ACGCATACTCCGCATTCGATG     THTPHSM        2     0
ACGCATACTCCGGCGCTTCCT     THTPALP        2     0
ACGCATACTCCTAGGTCTCTG     THTPRSL        2     0
ACGCATACTCCTAGTATGTGT     THTPSMC        2     0
ACGCATACTCCTCAGCCTAAG     THTPQPK        2     0
ACGCATACTCCTCGGTGGATT     THTPRWI        2     0
ACGCATACTCGTGCTACGCTT     THTRATL        2     0
ACGCATACTCGTGCTCTTTCT     THTRALS        2     0
ACGCATACTCGTTCTCCTCCT     THTRSPP        2     0
ACGCATACTCTTACTTATATG     THTLTYM        2     0
ACGCATACTCTTGCGCTTTGG     THTLALW        2     0
ACGCATACTCTTTCGGTTGGG     THTLSVG        2     0
ACGCATACTGAGACTCATGAT     THTETHD        2     0
ACGCATACTGAGCCGTATCTG     THTEPYL        2     0
ACGCATACTGAGCGGACTGGT     THTERTG        2     0
ACGCATACTGAGCGTTGGCAG     THTERWQ        2     0
ACGCATACTGAGGGGCTGCCT     THTEGLP        2     0
ACGCATACTGATAGGAGTCAT     THTDRSH        2     0
ACGCATACTGATCCGTTGCCT     THTDPLP        2     0
ACGCATACTGATCTGCATATT     THTDLHI        2     0
ACGCATACTGATTCGCCTGAT     THTDSPD        2     0
ACGCATACTGCTCCTCGGCAT     THTAPRH        2     0
ACGCATACTGCTCGGCCTGCG     THTARPA        2     0
ACGCATACTGGTCAGCGGTTG     THTGQRL        2     0
ACGCATACTGGTTCGACTTAG     THTGSTQ        2     0
ACGCATACTGTGCAGACTCGG     THTVQTR        2     0
ACGCATACTGTGCAGCTGGTG     THTVQLV        2     0
ACGCATACTGTGCTGCCTAGG     THTVLPR        2     0
ACGCATACTGTGGTGGCTCCG     THTVVAP        2     0
ACGCATACTGTTCATAGTCGG     THTVHSR        2     0
ACGCATACTGTTCCGCCGTGG     THTVPPW        2     0
ACGCATACTGTTGCGATTGAT     THTVAID        2     0
ACGCATACTGTTGCTCTTGGG     THTVALG        2     0
ACGCATACTGTTGGTGTTCCT     THTVGVP        2     0
ACGCATACTTAGACTCCTATT     THTQTPI        2     0
ACGCATACTTAGGAGCATTTT     THTQEHF        2     0
ACGCATACTTCGACGGCGCTT     THTSTAL        2     0
ACGCATACTTCTCATCAGCAT     THTSHQH        2     0
ACGCATACTTGGACGACTGAT     THTWTTD        2     0
ACGCATACTTGGCAGCATATG     THTWQHM        2     0
ACGCATACTTTGACGACTCCT     THTLTTP        2     0
ACGCATACTTTGCAGCCTAGG     THTLQPR        2     0
ACGCATAGGAATATTGAGACT     THRNIET        2     0
ACGCATAGGAATCCTGAGTGT     THRNPEC        2     0
ACGCATAGGACGCCTCCGCCT     THRTPPP        2     0
ACGCATAGGACGCTGTTTCAG     THRTLFQ        2     0
ACGCATAGGACGGAGACTTCG     THRTETS        2     0
ACGCATAGGACGGTGCCGTGT     THRTVPC        2     0
ACGCATAGGACTACTTTGCTG     THRTTLL        2     0
ACGCATAGGACTCCGACGGCT     THRTPTA        2     0
ACGCATAGGACTGGGCCTGAT     THRTGPD        2     0
ACGCATAGGACTGTTACGACG     THRTVTT        2     0
ACGCATAGGACTTAGATGATG     THRTQMM        2     0
ACGCATAGGAGTCCTGATGAG     THRSPDE        2     0
ACGCATAGGATGCAGACTGGT     THRMQTG        2     0
ACGCATAGGATTGCTTATGGG     THRIAYG        2     0
ACGCATAGGATTTCGCCGGGG     THRISPG        2     0
ACGCATAGGCAGATGGCTCCT     THRQMAP        2     0
ACGCATAGGCAGCCTGTGACG     THRQPVT        2     0
ACGCATAGGCAGGCGGCGTTT     THRQAAF        2     0
ACGCATAGGCATATGTTGGTG     THRHMLV        2     0
ACGCATAGGCATATTCAGGCG     THRHIQA        2     0
ACGCATAGGCATCATGTTCCG     THRHHVP        2     0
ACGCATAGGCATCCTGAGGTT     THRHPEV        2     0
ACGCATAGGCATGTGCTTCCT     THRHVLP        2     0
ACGCATAGGCCGAATTATTTG     THRPNYL        2     0
ACGCATAGGCCGATTCATCCG     THRPIHP        2     0
ACGCATAGGCCGCTTGTGGTG     THRPLVV        2     0
ACGCATAGGCCTCTGCATATT     THRPLHI        2     0
ACGCATAGGCCTCTTCAGAAT     THRPLQN        2     0
ACGCATAGGCCTTCTTTTATT     THRPSFI        2     0
ACGCATAGGCTGATTAGTCAG     THRLISQ        2     0
ACGCATAGGCTGCAGGATATT     THRLQDI        2     0
ACGCATAGGCTGCATTCGGAT     THRLHSD        2     0
ACGCATAGGCTGGATCTGACT     THRLDLT        2     0
ACGCATAGGCTTTCGTGGTCG     THRLSWS        2     0
ACGCATAGGGAGTATACTCGT     THREYTR        2     0
ACGCATAGGGATCAGCTGACG     THRDQLT        2     0
ACGCATAGGGATCCTTTTGGG     THRDPFG        2     0
ACGCATAGGGATTGGTCGAGG     THRDWSR        2     0
ACGCATAGGGCGATTAATCTT     THRAINL        2     0
ACGCATAGGGCTTCGGCTCCT     THRASAP        2     0
ACGCATAGGGGTCCACTTATG     THRGPLM        2     0
ACGCATAGGGTGAAGGCGCCG     THRVKAP        2     0
ACGCATAGGGTTAATGCGGGT     THRVNAG        2     0
ACGCATAGGGTTCCGCCTACT     THRVPPT        2     0
ACGCATAGGGTTCTTGCGATT     THRVLAI        2     0
ACGCATAGGTATATGTTGACT     THRYMLT        2     0
ACGCATAGGTATGTTACGACG     THRYVTT        2     0
ACGCATAGGTCGACTCAGTCT     THRSTQS        2     0
ACGCATAGGTCGCATCCTTCG     THRSHPS        2     0
ACGCATAGGTCGGATACGCCG     THRSDTP        2     0
ACGCATAGGTCGGGTCCTGAT     THRSGPD        2     0
ACGCATAGGTCGTGGCATCAT     THRSWHH        2     0
ACGCATAGGTCGTGTGATACT     THRSCDT        2     0
ACGCATAGGTCGTTTGTTCAG     THRSFVQ        2     0
ACGCATAGGTTTCAGAATACG     THRFQNT        2     0
ACGCATAGGTTTCTTCCTCCG     THRFLPP        2     0
ACGCATAGGTTTGATCTTCCG     THRFDLP        2     0
ACGCATAGTAAGCATTCGCCT     THSKHSP        2     0
ACGCATAGTAAGCCTCTTGAG     THSKPLE        2     0
ACGCATAGTAAGGATCCTCTG     THSKDPL        2     0
ACGCATAGTAAGGTGCCTCCT     THSKVPP        2     0
ACGCATAGTAATGGTTTTATG     THSNGFM        2     0
ACGCATAGTACGACGTAGGAG     THSTTQE        2     0
ACGCATAGTACGATGAGGGCT     THSTMRA        2     0
ACGCATAGTACGCAGGTTCAG     THSTQVQ        2     0
ACGCATAGTACTAATACTCTT     THSTNTL        2     0
ACGCATAGTACTACGGCGCTG     THSTTAL        2     0
ACGCATAGTACTATTCATCGG     THSTIHR        2     0
ACGCATAGTACTCTTCCGATG     THSTLPM        2     0
ACGCATAGTACTGCTCCTAAT     THSTAPN        2     0
ACGCATAGTACTTCGCCGCCT     THSTSPP        2     0
ACGCATAGTAGGCTTGTTGAG     THSRLVE        2     0
ACGCATAGTAGTACGCATGTG     THSSTHV        2     0
ACGCATAGTAGTAGTATGTAT     THSSSMY        2     0
ACGCATAGTAGTCGTCCTGTG     THSSRPV        2     0
ACGCATAGTAGTGAGTATCCT     THSSEYP        2     0
ACGCATAGTATGACGGGGACG     THSMTGT        2     0
ACGCATAGTATGGTGCCGAAG     THSMVPK        2     0
ACGCATAGTCAGATTCTTATT     THSQILI        2     0
ACGCATAGTCAGCGTGTGGGT     THSQRVG        2     0
ACGCATAGTCAGGAGGTTTCT     THSQEVS        2     0
ACGCATAGTCAGGGGCCGGGG     THSQGPG        2     0
ACGCATAGTCATATTCCGCCG     THSHIPP        2     0
ACGCATAGTCATCCTACTATG     THSHPTM        2     0
ACGCATAGTCATGGGCCGAAT     THSHGPN        2     0
ACGCATAGTCATGGGCCGCTG     THSHGPL        2     0
ACGCATAGTCATTATCGTATT     THSHYRI        2     0
ACGCATAGTCATTGGTGGCTG     THSHWWL        2     0
ACGCATAGTCCGCATCCGTTT     THSPHPF        2     0
ACGCATAGTCCGCCGACGCCT     THSPPTP        2     0
ACGCATAGTCCGCCGCCTTCG     THSPPPS        2     0
ACGCATAGTCCGCCTCCTACG     THSPPPT        2     0
ACGCATAGTCCGCTTCGTACG     THSPLRT        2     0
ACGCATAGTCCGGGTGCTATT     THSPGAI        2     0
ACGCATAGTCCGTCGATTCAG     THSPSIQ        2     0
ACGCATAGTCCGTCGGGTTCT     THSPSGS        2     0
ACGCATAGTCCTACTCTTCAT     THSPTLH        2     0
ACGCATAGTCCTACTGCTCAT     THSPTAH        2     0
ACGCATAGTCCTCCTGCTTTT     THSPPAF        2     0
ACGCATAGTCCTTCTACGTCG     THSPSTS        2     0
ACGCATAGTCGGATTGAGGCG     THSRIEA        2     0
ACGCATAGTCGGCATCCTGAT     THSRHPD        2     0
ACGCATAGTCGGGGTCCTCTG     THSRGPL        2     0
ACGCATAGTCGGTCTCATACG     THSRSHT        2     0
ACGCATAGTCGTACGCATCCT     THSRTHP        2     0
ACGCATAGTCGTCCTCTGCCT     THSRPLP        2     0
ACGCATAGTCGTTTTCCTCAG     THSRFPQ        2     0
ACGCATAGTCTGCCTGTTCGT     THSLPVR        2     0
ACGCATAGTCTGGAGACTCAT     THSLETH        2     0
ACGCATAGTCTTGCGAATTGG     THSLANW        2     0
ACGCATAGTGAGAGGCCTCCG     THSERPP        2     0
ACGCATAGTGAGCATCTGCCG     THSEHLP        2     0
ACGCATAGTGAGCTGTCTCCT     THSELSP        2     0
ACGCATAGTGAGGATGCTCAT     THSEDAH        2     0
ACGCATAGTGATATGCTGAAT     THSDMLN        2     0
ACGCATAGTGATCCGCTGCTT     THSDPLL        2     0
ACGCATAGTGATCTGGGTCCG     THSDLGP        2     0
ACGCATAGTGCGATTGGTCTT     THSAIGL        2     0
ACGCATAGTGCGCCTCCTCGG     THSAPPR        2     0
ACGCATAGTGCGGGTCGTACT     THSAGRT        2     0
ACGCATAGTGCTAAGATTCTG     THSAKIL        2     0
ACGCATAGTGCTCATCAGTTG     THSAHQL        2     0
ACGCATAGTGCTCTGCCTTTT     THSALPF        2     0
ACGCATAGTGCTGATCGGCTG     THSADRL        2     0
ACGCATAGTGCTGCGGTGCAG     THSAAVQ        2     0
ACGCATAGTGCTTTTCTTGAG     THSAFLE        2     0
ACGCATAGTGGGATTCCTACG     THSGIPT        2     0
ACGCATAGTGGGTCTATTAGT     THSGSIS        2     0
ACGCATAGTGGTCTGAATTGG     THSGLNW        2     0
ACGCATAGTGGTCTGACTGAT     THSGLTD        2     0
ACGCATAGTGGTGCTAATCCG     THSGANP        2     0
ACGCATAGTGGTGTGTTGCCT     THSGVLP        2     0
ACGCATAGTGTGTCGACTCCT     THSVSTP        2     0
ACGCATAGTGTTCGGCAGTTG     THSVRQL        2     0
ACGCATAGTGTTGCGCTTGGT     THSVALG        2     0
ACGCATAGTGTTGTTAGTCAG     THSVVSQ        2     0
ACGCATAGTTATCGTGAGGAT     THSYRED        2     0
ACGCATAGTTCGACGTCTTCG     THSSTSS        2     0
ACGCATAGTTCGCATGATACG     THSSHDT        2     0
ACGCATAGTTCGCCGGAGACT     THSSPET        2     0
ACGCATAGTTCGCTGCAGGGG     THSSLQG        2     0
ACGCATAGTTCTCCTCTGTAT     THSSPLY        2     0
ACGCATAGTTGGCTTCCGTGG     THSWLPW        2     0
ACGCATAGTTGTGCTTCGACG     THSCAST        2     0
ACGCATAGTTGTTCGCAGGGG     THSCSQG        2     0
ACGCATATGAAGCCGATTGAT     THMKPID        2     0
ACGCATATGAAGCCTTCTGCT     THMKPSA        2     0
ACGCATATGAATCAGCAGTTT     THMNQQF        2     0
ACGCATATGAATCATCATTGG     THMNHHW        2     0
ACGCATATGAATCTGAGTACG     THMNLST        2     0
ACGCATATGACGAATACGTAT     THMTNTY        2     0
ACGCATATGACGACGATTGTG     THMTTIV        2     0
ACGCATATGACGCCGCTTTGG     THMTPLW        2     0
ACGCATATGACGCTTACTTAT     THMTLTY        2     0
ACGCATATGACTACGCATCAT     THMTTHH        2     0
ACGCATATGACTCCTCCTGCT     THMTPPA        2     0
ACGCATATGAGGCATTGGGCG     THMRHWA        2     0
ACGCATATGAGTACGCAGAGT     THMSTQS        2     0
ACGCATATGAGTCGTCCTTCG     THMSRPS        2     0
ACGCATATGAGTGTGCAGGGT     THMSVQG        2     0
ACGCATATGATGCCTGGTCCG     THMMPGP        2     0
ACGCATATGCAGCCGGTTTTT     THMQPVF        2     0
ACGCATATGCAGGAGATGCCT     THMQEMP        2     0
ACGCATATGCAGTGGACGTCT     THMQWTS        2     0
ACGCATATGCAGTTTAATACT     THMQFNT        2     0
ACGCATATGCATAATCCGGTG     THMHNPV        2     0
ACGCATATGCATACTGGGACT     THMHTGT        2     0
ACGCATATGCATTTTATTCCT     THMHFIP        2     0
ACGCATATGCCGAATGTTGCG     THMPNVA        2     0
ACGCATATGCCGCAGGTGCCG     THMPQVP        2     0
ACGCATATGCCGCATCATCCG     THMPHHP        2     0
ACGCATATGCCGCTTTTGAAG     THMPLLK        2     0
ACGCATATGCCGGATGCTCTT     THMPDAL        2     0
ACGCATATGCCGGGGGCTCTG     THMPGAL        2     0
ACGCATATGCCTACGAGTTCG     THMPTSS        2     0
ACGCATATGCCTCATTCTCCG     THMPHSP        2     0
ACGCATATGCCTCGGTATCGT     THMPRYR        2     0
ACGCATATGCCTCGTCAGCCT     THMPRQP        2     0
ACGCATATGCCTCGTCCGGTT     THMPRPV        2     0
ACGCATATGCCTCTTGTTCGG     THMPLVR        2     0
ACGCATATGCCTGTGTATAAG     THMPVYK        2     0
ACGCATATGCCTTCTAGGATT     THMPSRI        2     0
ACGCATATGCCTTGTCAGCAT     THMPCQH        2     0
ACGCATATGCGGCCTACGCTG     THMRPTL        2     0
ACGCATATGCTGCATAGTGAT     THMLHSD        2     0
ACGCATATGCTGCATGGGCGG     THMLHGR        2     0
ACGCATATGCTGGTGAAGGAT     THMLVKD        2     0
ACGCATATGCTTCTTGTGTCT     THMLLVS        2     0
ACGCATATGCTTGGTCCGCAG     THMLGPQ        2     0
ACGCATATGGAGCTGTCGGCG     THMELSA        2     0
ACGCATATGGATGCTCCTTGG     THMDAPW        2     0
ACGCATATGGCGCCGCGTCTG     THMAPRL        2     0
ACGCATATGGCTGGTCTGTAT     THMAGLY        2     0
ACGCATATGGCTTCTCTTGGT     THMASLG        2     0
ACGCATATGGGGACGCAGCCG     THMGTQP        2     0
ACGCATATGGTGCTGCCGTCG     THMVLPS        2     0
ACGCATATGGTGTCGACTCCG     THMVSTP        2     0
ACGCATATGTAGAGGTCTCCT     THMQRSP        2     0
ACGCATATGTAGGCTATGGAT     THMQAMD        2     0
ACGCATATGTATACGAAGCGT     THMYTKR        2     0
ACGCATATGTATCCTGGTCCT     THMYPGP        2     0
ACGCATATGTCGAATCATAAG     THMSNHK        2     0
ACGCATATGTCGCCGTTTTTG     THMSPFL        2     0
ACGCATATGTCGCGGCCGCCG     THMSRPP        2     0
ACGCATATGTCTCCGCCGACT     THMSPPT        2     0
ACGCATATGTGGACGAGGGCT     THMWTRA        2     0
ACGCATATGTGGGATAAGGTG     THMWDKV        2     0
ACGCATATTAAGCGTATGCAG     THIKRMQ        2     0
ACGCATATTAAGGCGCAGTCG     THIKAQS        2     0
ACGCATATTAAGTCTCATCCG     THIKSHP        2     0
ACGCATATTACGCATCAGGCG     THITHQA        2     0
ACGCATATTACGCCTCGGGAG     THITPRE        2     0
ACGCATATTACTCAGCCTGGT     THITQPG        2     0
ACGCATATTAGGGAGAAGCAT     THIREKH        2     0
ACGCATATTAGGGGGGAGCCT     THIRGEP        2     0
ACGCATATTAGTCCGCCGCAG     THISPPQ        2     0
ACGCATATTAGTCCGTATAAT     THISPYN        2     0
ACGCATATTAGTTCGCAGCCG     THISSQP        2     0
ACGCATATTCAGATGTGGTGG     THIQMWW        2     0
ACGCATATTCATCCTGGTACT     THIHPGT        2     0
ACGCATATTCCGCCGCATCTT     THIPPHL        2     0
ACGCATATTCCGGCTCAGTGG     THIPAQW        2     0
ACGCATATTCCTAAGCTTTTT     THIPKLF        2     0
ACGCATATTCCTACTACTGGG     THIPTTG        2     0
ACGCATATTCCTCAGAGGTCG     THIPQRS        2     0
ACGCATATTCCTCGTGCTCCG     THIPRAP        2     0
ACGCATATTCCTGGGCCTTCG     THIPGPS        2     0
ACGCATATTGAGCCGGTTAAG     THIEPVK        2     0
ACGCATATTGATACTGCTACT     THIDTAT        2     0
ACGCATATTGCTACTCCTCTT     THIATPL        2     0
ACGCATATTGGGTGTAGTCGT     THIGCSR        2     0
ACGCATATTGGTCAGTTTCTT     THIGQFL        2     0
ACGCATATTGTTCATCTTCCG     THIVHLP        2     0
ACGCATATTTAGCTGGGTGGG     THIQLGG        2     0
ACGCATATTTCGTCGTTGCTT     THISSLL        2     0
ACGCATCAGAAGACGGATCTG     THQKTDL        2     0
ACGCATCAGAAGATTAATAAT     THQKINN        2     0
ACGCATCAGAAGCAGACGGTG     THQKQTV        2     0
ACGCATCAGAAGGTTCCGCAT     THQKVPH        2     0
ACGCATCAGAATCCGCCGGAT     THQNPPD        2     0
ACGCATCAGAATCCTGTGAAG     THQNPVK        2     0
ACGCATCAGAATCGTCTGACG     THQNRLT        2     0
ACGCATCAGAATCGTGAGATG     THQNREM        2     0
ACGCATCAGAATGCTCCTACT     THQNAPT        2     0
ACGCATCAGAATGGTACGCCG     THQNGTP        2     0
ACGCATCAGAATTCTCCGGCT     THQNSPA        2     0
ACGCATCAGAATTGGTGGACT     THQNWWT        2     0
ACGCATCAGACGGAGTGGGAT     THQTEWD        2     0
ACGCATCAGACGGATATGAAT     THQTDMN        2     0
ACGCATCAGACGGCGCATCCG     THQTAHP        2     0
ACGCATCAGACGGCTCTTGGT     THQTALG        2     0
ACGCATCAGACGTTGCCTACG     THQTLPT        2     0
ACGCATCAGACGTTTTGTGTT     THQTFCV        2     0
ACGCATCAGACTCGGCCTACT     THQTRPT        2     0
ACGCATCAGACTGTTCCTCAT     THQTVPH        2     0
ACGCATCAGAGGACTATTCAT     THQRTIH        2     0
ACGCATCAGAGGAGTAGTTCG     THQRSSS        2     0
ACGCATCAGAGGCATCCTGCT     THQRHPA        2     0
ACGCATCAGAGGCCTATGACT     THQRPMT        2     0
ACGCATCAGAGGGCTCCGATG     THQRAPM        2     0
ACGCATCAGAGGTCTAATCTG     THQRSNL        2     0
ACGCATCAGAGGTCTTTGGGG     THQRSLG        2     0
ACGCATCAGAGGTTTACGCCG     THQRFTP        2     0
ACGCATCAGAGTCAGCTGACG     THQSQLT        2     0
ACGCATCAGAGTCAGGAGCAT     THQSQEH        2     0
ACGCATCAGATGAAGCATCCG     THQMKHP        2     0
ACGCATCAGATGACGTATCAT     THQMTYH        2     0
ACGCATCAGATGCAGATGTGG     THQMQMW        2     0
ACGCATCAGATGCAGATTAGG     THQMQIR        2     0
ACGCATCAGATGCATTGGTCT     THQMHWS        2     0
ACGCATCAGATGCCGCCTTCG     THQMPPS        2     0
ACGCATCAGATGGGTGTGGAT     THQMGVD        2     0
ACGCATCAGATTACTCCTCCT     THQITPP        2     0
ACGCATCAGATTCCGCATGCT     THQIPHA        2     0
ACGCATCAGATTCCTACGCTT     THQIPTL        2     0
ACGCATCAGATTCGGCTGCCG     THQIRLP        2     0
ACGCATCAGATTCGTCCGGTT     THQIRPV        2     0
ACGCATCAGATTTCGCATGAG     THQISHE        2     0
ACGCATCAGCAGAATCGTTCT     THQQNRS        2     0
ACGCATCAGCAGCCGACTCTT     THQQPTL        2     0
ACGCATCAGCAGCCGGTGATG     THQQPVM        2     0
ACGCATCAGCAGCCTAATTCG     THQQPNS        2     0
ACGCATCAGCAGCCTACTCTG     THQQPTL        2     0
ACGCATCAGCAGCGGATTCAT     THQQRIH        2     0
ACGCATCAGCAGCTGAGGCCG     THQQLRP        2     0
ACGCATCAGCAGGCTCATCAG     THQQAHQ        2     0
ACGCATCAGCAGGTTGGTTTG     THQQVGL        2     0
ACGCATCAGCAGTGGACGATT     THQQWTI        2     0
ACGCATCAGCATAATCGGTTT     THQHNRF        2     0
ACGCATCAGCATACTAAGTTG     THQHTKL        2     0
ACGCATCAGCATACTCTTCGT     THQHTLR        2     0
ACGCATCAGCATCAGGTGTCT     THQHQVS        2     0
ACGCATCAGCATCCTAATTCT     THQHPNS        2     0
ACGCATCAGCATCCTCGTCCG     THQHPRP        2     0
ACGCATCAGCATCTTGTTAGG     THQHLVR        2     0
ACGCATCAGCATTCTCATGAT     THQHSHD        2     0
ACGCATCAGCATTTTGCGCAG     THQHFAQ        2     0
ACGCATCAGCCAAGGACTGAG     THQPRTE        2     0
ACGCATCAGCCGCATACGTTG     THQPHTL        2     0
ACGCATCAGCCGCCTAAGCCG     THQPPKP        2     0
ACGCATCAGCCGCCTAGGCCG     THQPPRP        2     0
ACGCATCAGCCGCGTGGTCCT     THQPRGP        2     0
ACGCATCAGCCGCTTAGGACT     THQPLRT        2     0
ACGCATCAGCCGGAGCAGAAT     THQPEQN        2     0
ACGCATCAGCCGGCGCCTGTG     THQPAPV        2     0
ACGCATCAGCCGGTGCAGAAT     THQPVQN        2     0
ACGCATCAGCCGTAGACGCAG     THQPQTQ        2     0
ACGCATCAGCCGTATCGGATT     THQPYRI        2     0
ACGCATCAGCCGTCTATTCAT     THQPSIH        2     0
ACGCATCAGCCGTCTCGTACT     THQPSRT        2     0
ACGCATCAGCCGTCTGCTTCT     THQPSAS        2     0
ACGCATCAGCCGTGTACTATG     THQPCTM        2     0
ACGCATCAGCCGTGTGAGCAT     THQPCEH        2     0
ACGCATCAGCCTAAGTGTAAT     THQPKCN        2     0
ACGCATCAGCCTACTGCGTAT     THQPTAY        2     0
ACGCATCAGCCTAGTCTTAGT     THQPSLS        2     0
ACGCATCAGCCTCATACGCAG     THQPHTQ        2     0
ACGCATCAGCCTCATCGTGAT     THQPHRD        2     0
ACGCATCAGCCTCCTCATATT     THQPPHI        2     0
ACGCATCAGCCTCGTCCTTTT     THQPRPF        2     0
ACGCATCAGCCTCTTTATACG     THQPLYT        2     0
ACGCATCAGCCTGGGATGCAT     THQPGMH        2     0
ACGCATCAGCCTGTTTTTATG     THQPVFM        2     0
ACGCATCAGCCTTCTCTGCGG     THQPSLR        2     0
ACGCATCAGCCTTGGGTGCCT     THQPWVP        2     0
ACGCATCAGCGGACGGTGCCG     THQRTVP        2     0
ACGCATCAGCGGACTCCGAAT     THQRTPN        2     0
ACGCATCAGCGGCTTTCGGCG     THQRLSA        2     0
ACGCATCAGCGGGTGATTTAT     THQRVIY        2     0
ACGCATCAGCGGTTTTCTACT     THQRFST        2     0
ACGCATCAGCGTCCTCTTCAT     THQRPLH        2     0
ACGCATCAGCGTTTTGCTCCG     THQRFAP        2     0
ACGCATCAGCTGACTCGGCAG     THQLTRQ        2     0
ACGCATCAGCTGATGCCGTAT     THQLMPY        2     0
ACGCATCAGCTGATTATGCTG     THQLIML        2     0
ACGCATCAGCTGCAGACGTCT     THQLQTS        2     0
ACGCATCAGCTGCTGAAGACG     THQLLKT        2     0
ACGCATCAGCTGCTTACGTCG     THQLLTS        2     0
ACGCATCAGCTGTATCATGCT     THQLYHA        2     0
ACGCATCAGCTTACGGGTACT     THQLTGT        2     0
ACGCATCAGCTTAGTGTTAAT     THQLSVN        2     0
ACGCATCAGCTTCGTTCGCCT     THQLRSP        2     0
ACGCATCAGCTTCGTTCTCCT     THQLRSP        2     0
ACGCATCAGCTTCTGCATAAT     THQLLHN        2     0
ACGCATCAGCTTGCGAATCGT     THQLANR        2     0
ACGCATCAGCTTGTGCTTCCT     THQLVLP        2     0
ACGCATCAGGAGAAGCTTATG     THQEKLM        2     0
ACGCATCAGGAGACTCCGCCC     THQETPP        2     0
ACGCATCAGGAGATTACTCTG     THQEITL        2     0
ACGCATCAGGAGATTATGGGT     THQEIMG        2     0
ACGCATCAGGAGCAGAGTTCG     THQEQSS        2     0
ACGCATCAGGAGCATCATGCG     THQEHHA        2     0
ACGCATCAGGAGGGTTATCAG     THQEGYQ        2     0
ACGCATCAGGATAGGCGGCCT     THQDRRP        2     0
ACGCATCAGGATCCTGTGCCG     THQDPVP        2     0
ACGCATCAGGATCGTCCGCAG     THQDRPQ        2     0
ACGCATCAGGATCGTCTGGGT     THQDRLG        2     0
ACGCATCAGGCGCCGACGGAT     THQAPTD        2     0
ACGCATCAGGCGCCGTTGCAT     THQAPLH        2     0
ACGCATCAGGCGCCTCTTCCG     THQAPLP        2     0
ACGCATCAGGCTACTCATCAG     THQATHQ        2     0
ACGCATCAGGCTATGATGCTT     THQAMML        2     0
ACGCATCAGGCTCCGCGGGCT     THQAPRA        2     0
ACGCATCAGGCTCGGGTTCTT     THQARVL        2     0
ACGCATCAGGCTCGTCAGGTT     THQARQV        2     0
ACGCATCAGGCTCGTCCGTCG     THQARPS        2     0
ACGCATCAGGCTGAGCATGCT     THQAEHA        2     0
ACGCATCAGGCTTATCCTTTT     THQAYPF        2     0
ACGCATCAGGGAGCTCTTACT     THQGALT        2     0
ACGCATCAGGGGACTCAGTAT     THQGTQY        2     0
ACGCATCAGGGGAGGCAGTGG     THQGRQW        2     0
ACGCATCAGGGGCCTGGTCGG     THQGPGR        2     0
ACGCATCAGGGGCTGACTTCT     THQGLTS        2     0
ACGCATCAGGGGGCGCCTTCG     THQGAPS        2     0
ACGCATCAGGGGTCTCAGGCG     THQGSQA        2     0
ACGCATCAGGGTCAGTGGCGT     THQGQWR        2     0
ACGCATCAGGGTGATATTAGG     THQGDIR        2     0
ACGCATCAGGTAATTGAGGCT     THQVIEA        2     0
ACGCATCAGGTGACTACGCCT     THQVTTP        2     0
ACGCATCAGGTGAGTTATACT     THQVSYT        2     0
ACGCATCAGGTGCAGCTTTGG     THQVQLW        2     0
ACGCATCAGGTGCAGGGGGCT     THQVQGA        2     0
ACGCATCAGGTGCCTACGCTG     THQVPTL        2     0
ACGCATCAGGTGGGGCGGCAG     THQVGRQ        2     0
ACGCATCAGGTGGTGCCTAAT     THQVVPN        2     0
ACGCATCAGGTGTGGGTTCCT     THQVWVP        2     0
ACGCATCAGGTTAGTACGCTG     THQVSTL        2     0
ACGCATCAGGTTCAGCGTCTG     THQVQRL        2     0
ACGCATCAGGTTCGTCTTGTG     THQVRLV        2     0
ACGCATCAGGTTGATGTGCCG     THQVDVP        2     0
ACGCATCAGTAGACGACTGTT     THQQTTV        2     0
ACGCATCAGTAGGAGACGGCT     THQQETA        2     0
ACGCATCAGTATAAGGGGAGT     THQYKGS        2     0
ACGCATCAGTATAGTCCGGCG     THQYSPA        2     0
ACGCATCAGTATCCGCCTTAG     THQYPPQ        2     0
ACGCATCAGTATCGGCTGTTT     THQYRLF        2     0
ACGCATCAGTCGAGGCTGCAT     THQSRLH        2     0
ACGCATCAGTCGAGTACGAAG     THQSSTK        2     0
ACGCATCAGTCGATTTCTTGG     THQSISW        2     0
ACGCATCAGTCGCAGCCTCAG     THQSQPQ        2     0
ACGCATCAGTCGCATGAGGGG     THQSHEG        2     0
ACGCATCAGTCGGCTCCTCTT     THQSAPL        2     0
ACGCATCAGTCGGCTTTGTAT     THQSALY        2     0
ACGCATCAGTCGTATTCTGCT     THQSYSA        2     0
ACGCATCAGTCGTCTCAGAAT     THQSSQN        2     0
ACGCATCAGTCTAATATGCAT     THQSNMH        2     0
ACGCATCAGTCTCCGCGTTTG     THQSPRL        2     0
ACGCATCAGTCTCCGTGGCAG     THQSPWQ        2     0
ACGCATCAGTCTCCTAAGTCG     THQSPKS        2     0
ACGCATCAGTCTCCTCGGCAG     THQSPRQ        2     0
ACGCATCAGTCTCGTACGCTT     THQSRTL        2     0
ACGCATCAGTCTCGTGCTACG     THQSRAT        2     0
ACGCATCAGTCTGCGCGTCAT     THQSARH        2     0
ACGCATCAGTCTGTGTATCGG     THQSVYR        2     0
ACGCATCAGTCTTCGCCTACG     THQSSPT        2     0
ACGCATCAGTCTTCGTTGCTG     THQSSLL        2     0
ACGCATCAGTCTTCTTATTGG     THQSSYW        2     0
ACGCATCAGTGGACTTCGCCG     THQWTSP        2     0
ACGCATCAGTGGAGGACTGCT     THQWRTA        2     0
ACGCATCAGTGGGCGACGTCT     THQWATS        2     0
ACGCATCAGTGGGCGATGAAT     THQWAMN        2     0
ACGCATCAGTGTACGTGGTGT     THQCTWC        2     0
ACGCATCAGTTGCAGCCTGCT     THQLQPA        2     0
ACGCATCAGTTGCAGGTTCCT     THQLQVP        2     0
ACGCATCAGTTGTGGATGTCG     THQLWMS        2     0
ACGCATCAGTTTACTCAGATT     THQFTQI        2     0
ACGCATCAGTTTCATCCGTCG     THQFHPS        2     0
ACGCATCAGTTTCCGTCGCCT     THQFPSP        2     0
ACGCATCAGTTTCGGTTGTTT     THQFRLF        2     0
ACGCATCATAAGACGAATACT     THHKTNT        2     0
ACGCATCATAAGCCTACTCGG     THHKPTR        2     0
ACGCATCATAAGGCTAGTGAG     THHKASE        2     0
ACGCATCATAAGGCTTGGTGG     THHKAWW        2     0
ACGCATCATAATACTCCTCCT     THHNTPP        2     0
ACGCATCATAATAGGATTGCG     THHNRIA        2     0
ACGCATCATAATCCTCCGCTT     THHNPPL        2     0
ACGCATCATAATCTGCCTTAT     THHNLPY        2     0
ACGCATCATACGCCGCCTTAG     THHTPPQ        2     0
ACGCATCATACGCGGCCTTTT     THHTRPF        2     0
ACGCATCATACGCTTACGAAT     THHTLTN        2     0
ACGCATCATACGGTTCCTCGT     THHTVPR        2     0
ACGCATCATACGTAGAATCAT     THHTQNH        2     0
ACGCATCATACGTATCCTCTT     THHTYPL        2     0
ACGCATCATAGGTTGACTACG     THHRLTT        2     0
ACGCATCATAGTCGTACGTAT     THHSRTY        2     0
ACGCATCATATGAAGAGTTCG     THHMKSS        2     0
ACGCATCATATGACGCCTCTT     THHMTPL        2     0
ACGCATCATATGACTCCGCAG     THHMTPQ        2     0
ACGCATCATATGAGGCATATG     THHMRHM        2     0
ACGCATCATATGCAGACGATT     THHMQTI        2     0
ACGCATCATATGCAGCCGCCT     THHMQPP        2     0
ACGCATCATCAGACGGCGCTG     THHQTAL        2     0
ACGCATCATCAGCAGCCTCCG     THHQQPP        2     0
ACGCATCATCAGCAGTGGTTG     THHQQWL        2     0
ACGCATCATCAGCAGTTGCAG     THHQQLQ        2     0
ACGCATCATCAGCCGAGTAGT     THHQPSS        2     0
ACGCATCATCAGCGTGGGTCG     THHQRGS        2     0
ACGCATCATCAGCTTGCTATT     THHQLAI        2     0
ACGCATCATCAGGCTCCTTGG     THHQAPW        2     0
ACGCATCATCAGGTTCCGGCG     THHQVPA        2     0
ACGCATCATCAGTATTCGATG     THHQYSM        2     0
ACGCATCATCATACTACGTCT     THHHTTS        2     0
ACGCATCATCATATTGCTAGG     THHHIAR        2     0
ACGCATCATCATCAGCCTTCT     THHHQPS        2     0
ACGCATCATCATCCTCCTTTT     THHHPPF        2     0
ACGCATCATCATTTTCATCCG     THHHFHP        2     0
ACGCATCATCCAGATACTCAG     THHPDTQ        2     0
ACGCATCATCCGAAGATGCCT     THHPKMP        2     0
ACGCATCATCCGACTACGACG     THHPTTT        2     0
ACGCATCATCCGCAGGCGGCG     THHPQAA        2     0
ACGCATCATCCGCATGTTACG     THHPHVT        2     0
ACGCATCATCCGGTTACTCTT     THHPVTL        2     0
ACGCATCATCCGTCGGCTCCG     THHPSAP        2     0
ACGCATCATCCTACTCTGGTG     THHPTLV        2     0
ACGCATCATCCTCATTCTCCG     THHPHSP        2     0
ACGCATCATCCTCATTTGCCG     THHPHLP        2     0
ACGCATCATCCTCCTCTGCAT     THHPPLH        2     0
ACGCATCATCCTCGGTGGGTT     THHPRWV        2     0
ACGCATCATCCTCGTAATTGG     THHPRNW        2     0
ACGCATCATCCTCTGAAGTCG     THHPLKS        2     0
ACGCATCATCCTCTGACTGTT     THHPLTV        2     0
ACGCATCATCCTCTTAAGCTT     THHPLKL        2     0
ACGCATCATCCTGCGTTTCCT     THHPAFP        2     0
ACGCATCATCCTTATCTTCGT     THHPYLR        2     0
ACGCATCATCGGACGCCTATG     THHRTPM        2     0
ACGCATCATCGGACTCAGACT     THHRTQT        2     0
ACGCATCATCGTAATGCGACG     THHRNAT        2     0
ACGCATCATCGTCCTCCTGTG     THHRPPV        2     0
ACGCATCATCGTCTTGCTCTT     THHRLAL        2     0
ACGCATCATCTGCCTCCTGTG     THHLPPV        2     0
ACGCATCATCTGGATCATACG     THHLDHT        2     0
ACGCATCATCTGGCGGCTCCG     THHLAAP        2     0
ACGCATCATCTGGGAAATCTG     THHLGNL        2     0
ACGCATCATCTTCCTGGGCCG     THHLPGP        2     0
ACGCATCATGAGACTCCGTAT     THHETPY        2     0
ACGCATCATGAGCATACGTCT     THHEHTS        2     0
ACGCATCATGAGCCTTCGAAT     THHEPSN        2     0
ACGCATCATGAGCGTCATCCT     THHERHP        2     0
ACGCATCATGAGCTGTGGCCT     THHELWP        2     0
ACGCATCATGAGGGTGCTGTG     THHEGAV        2     0
ACGCATCATGATCCGCTGCGT     THHDPLR        2     0
ACGCATCATGATCCTGCTAGG     THHDPAR        2     0
ACGCATCATGATGTTCTTCCT     THHDVLP        2     0
ACGCATCATGATTTTCCGCAT     THHDFPH        2     0
ACGCATCATGCGCATATGGCG     THHAHMA        2     0
ACGCATCATGCGCCGTTGACT     THHAPLT        2     0
ACGCATCATGCTCATCCTACT     THHAHPT        2     0
ACGCATCATGCTCATCTTCTT     THHAHLL        2     0
ACGCATCATGCTCCTTGGATG     THHAPWM        2     0
ACGCATCATGCTCTTCTGCCG     THHALLP        2     0
ACGCATCATGGGCTTGAGCAT     THHGLEH        2     0
ACGCATCATGGGTTGCTGCAG     THHGLLQ        2     0
ACGCATCATGGTAAGCTGCTG     THHGKLL        2     0
ACGCATCATGGTCGTCCGGCG     THHGRPA        2     0
ACGCATCATGGTCTGGCTTTT     THHGLAF        2     0
ACGCATCATGGTCTGTCTCCG     THHGLSP        2     0
ACGCATCATGTGCCGAGTTCG     THHVPSS        2     0
ACGCATCATGTGGTGCCGCTG     THHVVPL        2     0
ACGCATCATGTTGCGACTCCT     THHVATP        2     0
ACGCATCATGTTGCTCCTCTT     THHVAPL        2     0
ACGCATCATTAGGATTCTTCG     THHQDSS        2     0
ACGCATCATTAGGCTACGATG     THHQATM        2     0
ACGCATCATTATCCGCGTCCG     THHYPRP        2     0
ACGCATCATTATCGTCTGTAT     THHYRLY        2     0
ACGCATCATTATGTGACTACG     THHYVTT        2     0
ACGCATCATTATTCTATGCTG     THHYSML        2     0
ACGCATCATTCGTTTAAGCCG     THHSFKP        2     0
ACGCATCATTCTACGCCTTTG     THHSTPL        2     0
ACGCATCATTCTGCTCAGTCG     THHSAQS        2     0
ACGCATCATTTGCTTAATAAT     THHLLNN        2     0
ACGCATCCACATGGGCGGTCG     THPHGRS        2     0
ACGCATCCGAAGAGTGCGCCT     THPKSAP        2     0
ACGCATCCGAAGCAGTGGATT     THPKQWI        2     0
ACGCATCCGAAGCCGCCTACG     THPKPPT        2     0
ACGCATCCGAAGCCGCTGACT     THPKPLT        2     0
ACGCATCCGAAGCCGGTGCAT     THPKPVH        2     0
ACGCATCCGAAGCCGTCTTGG     THPKPSW        2     0
ACGCATCCGAAGCCTGTATCG     THPKPVS        2     0
ACGCATCCGAAGTCGCATAGT     THPKSHS        2     0
ACGCATCCGAAGTGGCCTCAG     THPKWPQ        2     0
ACGCATCCGAATACGACTCCG     THPNTTP        2     0
ACGCATCCGAATACGCTTCAT     THPNTLH        2     0
ACGCATCCGAATAGGAGTAGT     THPNRSS        2     0
ACGCATCCGAATATGCCTAAG     THPNMPK        2     0
ACGCATCCGAATCCGCGGACT     THPNPRT        2     0
ACGCATCCGAATCCGTCGTAT     THPNPSY        2     0
ACGCATCCGAATCCTCATCCG     THPNPHP        2     0
ACGCATCCGAATCCTGGGCGT     THPNPGR        2     0
ACGCATCCGAATCCTTCGACT     THPNPST        2     0
ACGCATCCGAATCGTCAGGTT     THPNRQV        2     0
ACGCATCCGAATCTGCCTTAT     THPNLPY        2     0
ACGCATCCGAATGGGTTTACG     THPNGFT        2     0
ACGCATCCGAATGTGCATTTG     THPNVHL        2     0
ACGCATCCGAATTATCGTGGG     THPNYRG        2     0
ACGCATCCGAATTCGTGGAAG     THPNSWK        2     0
ACGCATCCGACGATTGCTACT     THPTIAT        2     0
ACGCATCCGACGCCGACGCCT     THPTPTP        2     0
ACGCATCCGACGGTGTCTCCG     THPTVSP        2     0
ACGCATCCGACGTGGTATTTT     THPTWYF        2     0
ACGCATCCGACGTTTCCTAGG     THPTFPR        2     0
ACGCATCCGACTACTGCTGTG     THPTTAV        2     0
ACGCATCCGACTACTGCTTAG     THPTTAQ        2     0
ACGCATCCGACTCAGCCTATG     THPTQPM        2     0
ACGCATCCGACTCATATGATG     THPTHMM        2     0
ACGCATCCGACTCCTTCTGTT     THPTPSV        2     0
ACGCATCCGACTCGGTCTCAG     THPTRSQ        2     0
ACGCATCCGACTCTGCTTCAT     THPTLLH        2     0
ACGCATCCGACTCTTCCGATG     THPTLPM        2     0
ACGCATCCGACTGCTACGGAT     THPTATD        2     0
ACGCATCCGACTGGGCAGCCT     THPTGQP        2     0
ACGCATCCGACTGTTGTTGCT     THPTVVA        2     0
ACGCATCCGAGGGCGCTTCGG     THPRALR        2     0
ACGCATCCGAGGGCTCAGGCT     THPRAQA        2     0
ACGCATCCGAGGGGGCATGTT     THPRGHV        2     0
ACGCATCCGAGTCAGACGCTG     THPSQTL        2     0
ACGCATCCGAGTCCGAGTTCT     THPSPSS        2     0
ACGCATCCGAGTCCTACGCCT     THPSPTP        2     0
ACGCATCCGAGTCTTAATCAT     THPSLNH        2     0
ACGCATCCGAGTCTTAGGACT     THPSLRT        2     0
ACGCATCCGAGTCTTCCTAAG     THPSLPK        2     0
ACGCATCCGATGACGTTGAGG     THPMTLR        2     0
ACGCATCCGATGAGGCAGCCG     THPMRQP        2     0
ACGCATCCGATGCAGCCGCAG     THPMQPQ        2     0
ACGCATCCGATGCCGCTTGGT     THPMPLG        2     0
ACGCATCCGATGCCTCTGGGG     THPMPLG        2     0
ACGCATCCGATGGGTCCTGCT     THPMGPA        2     0
ACGCATCCGATGGTTAAGGAG     THPMVKE        2     0
ACGCATCCGATGTCGTGGTCG     THPMSWS        2     0
ACGCATCCGATTACGCCGCAG     THPITPQ        2     0
ACGCATCCGATTACTGCTCAT     THPITAH        2     0
ACGCATCCGATTACTGGGATT     THPITGI        2     0
ACGCATCCGATTAGTCCTCTG     THPISPL        2     0
ACGCATCCGATTATTCGTCCG     THPIIRP        2     0
ACGCATCCGATTCATTTTCAG     THPIHFQ        2     0
ACGCATCCGATTCCTAATGAT     THPIPND        2     0
ACGCATCCGATTCGTTAGGAG     THPIRQE        2     0
ACGCATCCGATTCTGCCTAAG     THPILPK        2     0
ACGCATCCGATTGCGCAGCCG     THPIAQP        2     0
ACGCATCCGATTGCTACGAAG     THPIATK        2     0
ACGCATCCGATTGGTAGTCGT     THPIGSR        2     0
ACGCATCCGATTTCTCATCAT     THPISHH        2     0
ACGCATCCGATTTGGGGTTAT     THPIWGY        2     0
ACGCATCCGCAGACTTATATT     THPQTYI        2     0
ACGCATCCGCAGCATCATCAT     THPQHHH        2     0
ACGCATCCGCAGCCGCATCAG     THPQPHQ        2     0
ACGCATCCGCAGCGTACGCCT     THPQRTP        2     0
ACGCATCCGCAGCTGTTGGCT     THPQLLA        2     0
ACGCATCCGCAGGATCTTACG     THPQDLT        2     0
ACGCATCCGCATCATCCTGCT     THPHHPA        2     0
ACGCATCCGCATCATTTGTAG     THPHHLQ        2     0
ACGCATCCGCATCCTAGTCGG     THPHPSR        2     0
ACGCATCCGCATCCTAGTGAT     THPHPSD        2     0
ACGCATCCGCATCCTGATCCG     THPHPDP        2     0
ACGCATCCGCATCCTTATTCT     THPHPYS        2     0
ACGCATCCGCATCGGATTCAG     THPHRIQ        2     0
ACGCATCCGCATCTTCCGACG     THPHLPT        2     0
ACGCATCCGCATGAGCATCAG     THPHEHQ        2     0
ACGCATCCGCATGCTACTCTG     THPHATL        2     0
ACGCATCCGCATGGGTGTACG     THPHGCT        2     0
ACGCATCCGCCGACTATTCGT     THPPTIR        2     0
ACGCATCCGCCGCAGCAGTCG     THPPQQS        2     0
ACGCATCCGCCGCCTATGCCG     THPPPMP        2     0
ACGCATCCGCCGCCTCTGCCT     THPPPLP        2     0
ACGCATCCGCCGCTGACGATG     THPPLTM        2     0
ACGCATCCGCCGCTGATTGCG     THPPLIA        2     0
ACGCATCCGCCGGTGAGTCTT     THPPVSL        2     0
ACGCATCCGCCGTCTCCTCCG     THPPSPP        2     0
ACGCATCCGCCTACGCAGAAG     THPPTQK        2     0
ACGCATCCGCCTAGTCAGGGT     THPPSQG        2     0
ACGCATCCGCCTCGTCTTTCT     THPPRLS        2     0
ACGCATCCGCCTCTTCGTCAG     THPPLRQ        2     0
ACGCATCCGCCTCTTCTTACG     THPPLLT        2     0
ACGCATCCGCCTGATCCTCAT     THPPDPH        2     0
ACGCATCCGCCTGCTCGTTAT     THPPARY        2     0
ACGCATCCGCCTTATTCTCCT     THPPYSP        2     0
ACGCATCCGCGGGCTCAGGTT     THPRAQV        2     0
ACGCATCCGCTGAGTCATCCT     THPLSHP        2     0
ACGCATCCGCTGTCTACTAGG     THPLSTR        2     0
ACGCATCCGCTTAAGGGGCGG     THPLKGR        2     0
ACGCATCCGCTTCCTCCTACG     THPLPPT        2     0
ACGCATCCGGAGAATCCTGCG     THPENPA        2     0
ACGCATCCGGAGACTCAGTTG     THPETQL        2     0
ACGCATCCGGAGATTCTTCGG     THPEILR        2     0
ACGCATCCGGAGCAGAATGAG     THPEQNE        2     0
ACGCATCCGGAGCATACTCGG     THPEHTR        2     0
ACGCATCCGGAGCCTACTACG     THPEPTT        2     0
ACGCATCCGGAGCCTGGGGCT     THPEPGA        2     0
ACGCATCCGGAGCTGGATTCG     THPELDS        2     0
ACGCATCCGGAGCTTACTCAG     THPELTQ        2     0
ACGCATCCGGAGCTTCTGAAT     THPELLN        2     0
ACGCATCCGGAGGCGAATCAT     THPEANH        2     0
ACGCATCCGGAGTCTTGGACG     THPESWT        2     0
ACGCATCCGGAGTGTCCTCGT     THPECPR        2     0
ACGCATCCGGATACGGAGCTT     THPDTEL        2     0
ACGCATCCGGATCCGCAGACG     THPDPQT        2     0
ACGCATCCGGATCTGTCGCCT     THPDLSP        2     0
ACGCATCCGGATGTGTTTAAG     THPDVFK        2     0
ACGCATCCGGATTCGCGGGCG     THPDSRA        2     0
ACGCATCCGGCGACTAATCAT     THPATNH        2     0
ACGCATCCGGCGATTCAGCGG     THPAIQR        2     0
ACGCATCCGGCGCGTTTTTAT     THPARFY        2     0
ACGCATCCGGCGTATCCTTTT     THPAYPF        2     0
ACGCATCCGGCTACTCGTGTT     THPATRV        2     0
ACGCATCCGGCTATGAGTCGT     THPAMSR        2     0
ACGCATCCGGCTATGGATTAT     THPAMDY        2     0
ACGCATCCGGCTCAGCAGGTG     THPAQQV        2     0
ACGCATCCGGCTCAGCAGTTT     THPAQQF        2     0
ACGCATCCGGCTCAGGTGAAG     THPAQVK        2     0
ACGCATCCGGCTCATGTTCAT     THPAHVH        2     0
ACGCATCCGGCTCTTTATCGG     THPALYR        2     0
ACGCATCCGGGGCTTGCTCAT     THPGLAH        2     0
ACGCATCCGGGGTGGCAGTCT     THPGWQS        2     0
ACGCATCCGGGTAATAGGTCT     THPGNRS        2     0
ACGCATCCGGGTAATCCGTCG     THPGNPS        2     0
ACGCATCCGGGTACGACTCTG     THPGTTL        2     0
ACGCATCCGGGTCTGCCGCGT     THPGLPR        2     0
ACGCATCCGGGTCTTCCTTCT     THPGLPS        2     0
ACGCATCCGGGTGCTCTTCCG     THPGALP        2     0
ACGCATCCGGGTGTGGCATCG     THPGVAS        2     0
ACGCATCCGGGTGTTATTGCG     THPGVIA        2     0
ACGCATCCGGGTTGGCCGCCT     THPGWPP        2     0
ACGCATCCGGTGACGACTCAT     THPVTTH        2     0
ACGCATCCGGTGATGGCGAGT     THPVMAS        2     0
ACGCATCCGGTGCCGCCTGTT     THPVPPV        2     0
ACGCATCCGGTGCCTCCTTAG     THPVPPQ        2     0
ACGCATCCGGTGCCTCGGGTT     THPVPRV        2     0
ACGCATCCGGTGCGGACTGGT     THPVRTG        2     0
ACGCATCCGGTGCTGCGTGTT     THPVLRV        2     0
ACGCATCCGGTGCTGTTTCAG     THPVLFQ        2     0
ACGCATCCGGTGGGGCGTGCT     THPVGRA        2     0
ACGCATCCGGTGGTTACTCTG     THPVVTL        2     0
ACGCATCCGGTGTTGTTGATT     THPVLLI        2     0
ACGCATCCGGTTAATATTGAT     THPVNID        2     0
ACGCATCCGGTTCATATGTCG     THPVHMS        2     0
ACGCATCCGGTTCCGCTTATT     THPVPLI        2     0
ACGCATCCGGTTCCTACGACG     THPVPTT        2     0
ACGCATCCGGTTCCTACTATG     THPVPTM        2     0
ACGCATCCGGTTCTGATTGAG     THPVLIE        2     0
ACGCATCCGGTTGCTTCTCTG     THPVASL        2     0
ACGCATCCGGTTTATGGGGTT     THPVYGV        2     0
ACGCATCCGTATAATATGGCG     THPYNMA        2     0
ACGCATCCGTATACGCTTCTT     THPYTLL        2     0
ACGCATCCGTATACTCATCAT     THPYTHH        2     0
ACGCATCCGTATACTTTGAGT     THPYTLS        2     0
ACGCATCCGTATATTACTCCG     THPYITP        2     0
ACGCATCCGTATCCGAGTCGT     THPYPSR        2     0
ACGCATCCGTATCTGCAGCAG     THPYLQQ        2     0
ACGCATCCGTATGCTGTGCTG     THPYAVL        2     0
ACGCATCCGTATGGTACTGCT     THPYGTA        2     0
ACGCATCCGTATTCGCCGTGG     THPYSPW        2     0
ACGCATCCGTATTCGGCGACG     THPYSAT        2     0
ACGCATCCGTATTCTCTGCAG     THPYSLQ        2     0
ACGCATCCGTCGACGCCTCGT     THPSTPR        2     0
ACGCATCCGTCGACTAATTCG     THPSTNS        2     0
ACGCATCCGTCGCCGTATAAG     THPSPYK        2     0
ACGCATCCGTCGCCTCATTCT     THPSPHS        2     0
ACGCATCCGTCGCCTCCTCGT     THPSPPR        2     0
ACGCATCCGTCGCCTTTGCGT     THPSPLR        2     0
ACGCATCCGTCGCTTCCTATT     THPSLPI        2     0
ACGCATCCGTCGCTTGGGTCT     THPSLGS        2     0
ACGCATCCGTCGCTTTTGCTT     THPSLLL        2     0
ACGCATCCGTCGTGGTCTACG     THPSWST        2     0
ACGCATCCGTCGTGTGGGCTG     THPSCGL        2     0
ACGCATCCGTCTACTTCTAAG     THPSTSK        2     0
ACGCATCCGTCTATGAAGCAT     THPSMKH        2     0
ACGCATCCGTCTCCGTGGCCT     THPSPWP        2     0
ACGCATCCGTCTCCTGCTAAG     THPSPAK        2     0
ACGCATCCGTCTCCTTGGTGG     THPSPWW        2     0
ACGCATCCGTCTCGGATTTAT     THPSRIY        2     0
ACGCATCCGTCTCTTGCTATG     THPSLAM        2     0
ACGCATCCGTCTTCGGCGCTT     THPSSAL        2     0
ACGCATCCGTGGACTAAATGG     THPWTKW        2     0
ACGCATCCGTGGACTCTGAAG     THPWTLK        2     0
ACGCATCCGTGGCAGACTTGG     THPWQTW        2     0
ACGCATCCGTGGCTTTCTGTG     THPWLSV        2     0
ACGCATCCGTGGGCTCCTCGG     THPWAPR        2     0
ACGCATCCGTGGGGGTATCGG     THPWGYR        2     0
ACGCATCCGTGTACTTCTCAG     THPCTSQ        2     0
ACGCATCCGTGTCCGAGGCCT     THPCPRP        2     0
ACGCATCCGTGTCTGCAGGGG     THPCLQG        2     0
ACGCATCCGTTGACTTTTATT     THPLTFI        2     0
ACGCATCCGTTGATTACTGTG     THPLITV        2     0
ACGCATCCGTTGCGTTCTGCG     THPLRSA        2     0
ACGCATCCGTTTAGTCCTCCG     THPFSPP        2     0
ACGCATCCGTTTCCTTTTAGG     THPFPFR        2     0
ACGCATCCGTTTGGTCCTTTT     THPFGPF        2     0
ACGCATCCTAAGCCTACTGTG     THPKPTV        2     0
ACGCATCCTAAGCCTCATCTG     THPKPHL        2     0
ACGCATCCTAAGCCTCCTCCT     THPKPPP        2     0
ACGCATCCTAAGGATCTTCCT     THPKDLP        2     0
ACGCATCCTAAGTATCCGGCG     THPKYPA        2     0
ACGCATCCTAAGTCTGGTCCG     THPKSGP        2     0
ACGCATCCTAAGTGGCTGAGG     THPKWLR        2     0
ACGCATCCTAATCTGCTTCGG     THPNLLR        2     0
ACGCATCCTAATGATACTCCT     THPNDTP        2     0
ACGCATCCTAATGCTCCGCCG     THPNAPP        2     0
ACGCATCCTAATTCGGTTCGT     THPNSVR        2     0
ACGCATCCTACGACGGTGACG     THPTTVT        2     0
ACGCATCCTACGAGTCCGCCG     THPTSPP        2     0
ACGCATCCTACGCCTCATCTT     THPTPHL        2     0
ACGCATCCTACGCCTCTTCTT     THPTPLL        2     0
ACGCATCCTACTCCTCGTCCG     THPTPRP        2     0
ACGCATCCTACTCCTGGTATT     THPTPGI        2     0
ACGCATCCTACTGATTCTTGT     THPTDSC        2     0
ACGCATCCTACTGCTCGTTTG     THPTARL        2     0
ACGCATCCTACTTCTCGTGTG     THPTSRV        2     0
ACGCATCCTAGGCCGATTGTT     THPRPIV        2     0
ACGCATCCTAGGCTTTCTGCT     THPRLSA        2     0
ACGCATCCTAGGTCTTATGAG     THPRSYE        2     0
ACGCATCCTAGTCATTCTCTT     THPSHSL        2     0
ACGCATCCTAGTCCGCCTCCT     THPSPPP        2     0
ACGCATCCTAGTCCTCAGTTT     THPSPQF        2     0
ACGCATCCTATGAAGCATCAG     THPMKHQ        2     0
ACGCATCCTATGCCTTCTCCG     THPMPSP        2     0
ACGCATCCTATGTCTCCGTTG     THPMSPL        2     0
ACGCATCCTATTACGATTATG     THPITIM        2     0
ACGCATCCTATTACGCATCCG     THPITHP        2     0
ACGCATCCTCAGCCTACTAAT     THPQPTN        2     0
ACGCATCCTCAGCGTTATCAG     THPQRYQ        2     0
ACGCATCCTCAGTCTATGTCG     THPQSMS        2     0
ACGCATCCTCATCAGACGTAG     THPHQTQ        2     0
ACGCATCCTCATCCGCCGTAG     THPHPPQ        2     0
ACGCATCCTCATCCTCCTATG     THPHPPM        2     0
ACGCATCCTCATCCTCCTTTG     THPHPPL        2     0
ACGCATCCTCATCGGTTGCCT     THPHRLP        2     0
ACGCATCCTCATCTGACTATT     THPHLTI        2     0
ACGCATCCTCATCTTCTTACG     THPHLLT        2     0
ACGCATCCTCCGACTCGTTCT     THPPTRS        2     0
ACGCATCCTCCGCATATGCTG     THPPHML        2     0
ACGCATCCTCCGCATCTGTTG     THPPHLL        2     0
ACGCATCCTCCGCGTAGTACT     THPPRST        2     0
ACGCATCCTCCGCTGAATGAG     THPPLNE        2     0
ACGCATCCTCCGCTTAAGATT     THPPLKI        2     0
ACGCATCCTCCGGTGATTAAG     THPPVIK        2     0
ACGCATCCTCCGTAGGCTCTG     THPPQAL        2     0
ACGCATCCTCCGTTTCTGCCG     THPPFLP        2     0
ACGCATCCTCCTAAGAAGCTG     THPPKKL        2     0
ACGCATCCTCCTACGCCGAGT     THPPTPS        2     0
ACGCATCCTCCTAGTCCTCCT     THPPSPP        2     0
ACGCATCCTCCTAGTCGTAGT     THPPSRS        2     0
ACGCATCCTCCTAGTGTTTTG     THPPSVL        2     0
ACGCATCCTCCTATTAGGCTG     THPPIRL        2     0
ACGCATCCTCCTCAGTATATG     THPPQYM        2     0
ACGCATCCTCCTCATAATCGT     THPPHNR        2     0
ACGCATCCTCCTCGGCAGCAG     THPPRQQ        2     0
ACGCATCCTCCTCGTACTGCT     THPPRTA        2     0
ACGCATCCTCCTCTTAGGTAT     THPPLRY        2     0
ACGCATCCTCCTCTTCCGTTT     THPPLPF        2     0
ACGCATCCTCCTGCGTTGAAT     THPPALN        2     0
ACGCATCCTCCTGGTGGTGCT     THPPGGA        2     0
ACGCATCCTCCTTCGCAGGGT     THPPSQG        2     0
ACGCATCCTCCTTCTACTGCT     THPPSTA        2     0
ACGCATCCTCCTTCTTGTAAT     THPPSCN        2     0
ACGCATCCTCGGACTCATTCT     THPRTHS        2     0
ACGCATCCTCGGACTCCTATG     THPRTPM        2     0
ACGCATCCTCGGTCGGAGAGT     THPRSES        2     0
ACGCATCCTCGTCATCTGATG     THPRHLM        2     0
ACGCATCCTCGTCTGACGGGG     THPRLTG        2     0
ACGCATCCTCGTTCTAATATT     THPRSNI        2     0
ACGCATCCTCTGAATTCTATT     THPLNSI        2     0
ACGCATCCTCTGCAGCGTGTT     THPLQRV        2     0
ACGCATCCTCTGCCGCATACT     THPLPHT        2     0
ACGCATCCTCTGCCGGAGTAT     THPLPEY        2     0
ACGCATCCTCTGCTGACTCCT     THPLLTP        2     0
ACGCATCCTCTGCTTGTGCCT     THPLLVP        2     0
ACGCATCCTCTGGCGTTGCTG     THPLALL        2     0
ACGCATCCTCTTCCTATTACT     THPLPIT        2     0
ACGCATCCTCTTCCTCATAAG     THPLPHK        2     0
ACGCATCCTGAGCCGGCGAGG     THPEPAR        2     0
ACGCATCCTGAGCTTAGTGTG     THPELSV        2     0
ACGCATCCTGAGCTTCAGCTG     THPELQL        2     0
ACGCATCCTGATACTGCTCAT     THPDTAH        2     0
ACGCATCCTGATATTGCTAGG     THPDIAR        2     0
ACGCATCCTGATCATCGTAAT     THPDHRN        2     0
ACGCATCCTGATCCGAGGACT     THPDPRT        2     0
ACGCATCCTGATCCGAGGAGT     THPDPRS        2     0
ACGCATCCTGATCCTAGTCTG     THPDPSL        2     0
ACGCATCCTGATGTTCATGCG     THPDVHA        2     0
ACGCATCCTGCTGCTGGTACG     THPAAGT        2     0
ACGCATCCTGCTGTTCATCGG     THPAVHR        2     0
ACGCATCCTGGGCATCTGGTG     THPGHLV        2     0
ACGCATCCTGGGCTGTATACG     THPGLYT        2     0
ACGCATCCTGGTAATCTGATG     THPGNLM        2     0
ACGCATCCTGGTCCTCCTACG     THPGPPT        2     0
ACGCATCCTGTGAGGCATCTG     THPVRHL        2     0
ACGCATCCTGTGATTCGTACT     THPVIRT        2     0
ACGCATCCTGTGCATTATCCG     THPVHYP        2     0
ACGCATCCTGTGGCTCCTGAG     THPVAPE        2     0
ACGCATCCTGTTAATAAGAAG     THPVNKK        2     0
ACGCATCCTGTTCAGCCGCTT     THPVQPL        2     0
ACGCATCCTGTTCCGCCTCTG     THPVPPL        2     0
ACGCATCCTGTTCCTAGTGCG     THPVPSA        2     0
ACGCATCCTTAGGCTCAGTCG     THPQAQS        2     0
ACGCATCCTTAGGGTCATCTG     THPQGHL        2     0
ACGCATCCTTATCGGTATTCG     THPYRYS        2     0
ACGCATCCTTATGGTTATGTG     THPYGYV        2     0
ACGCATCCTTCTTGGACTAGG     THPSWTR        2     0
ACGCATCCTTGGAATCCTCCG     THPWNPP        2     0
ACGCATCCTTGGCTTCCGAAT     THPWLPN        2     0
ACGCATCCTTTGATTCGGACT     THPLIRT        2     0
ACGCATCCTTTGGCGCTGCTG     THPLALL        2     0
ACGCATCCTTTTACTGTTCCT     THPFTVP        2     0
ACGCATCCTTTTGCGACGTAT     THPFATY        2     0
ACGCATCCTTTTGGTTCTTCT     THPFGSS        2     0
ACGCATCGGAATCCTACTTCG     THRNPTS        2     0
ACGCATCGGAATCCTGCGCTT     THRNPAL        2     0
ACGCATCGGAATGAGCAGACT     THRNEQT        2     0
ACGCATCGGAATGAGCCTCCG     THRNEPP        2     0
ACGCATCGGAATGGGCCTGCT     THRNGPA        2     0
ACGCATCGGACGACTCCTCAT     THRTTPH        2     0
ACGCATCGGACGATTCTTTTG     THRTILL        2     0
ACGCATCGGACGCCTTCTATG     THRTPSM        2     0
ACGCATCGGACGCCTTGTTTG     THRTPCL        2     0
ACGCATCGGACGGATAGGATT     THRTDRI        2     0
ACGCATCGGACGGCTACTCCT     THRTATP        2     0
ACGCATCGGACGGGTCTGTAT     THRTGLY        2     0
ACGCATCGGACGTCTCTTTCG     THRTSLS        2     0
ACGCATCGGACGTCTGCTCAT     THRTSAH        2     0
ACGCATCGGACTATTACGTAT     THRTITY        2     0
ACGCATCGGACTCCTGGGCCT     THRTPGP        2     0
ACGCATCGGACTCCTGGTGCT     THRTPGA        2     0
ACGCATCGGACTGAGTAGATG     THRTEQM        2     0
ACGCATCGGAGTCCGCCGCTT     THRSPPL        2     0
ACGCATCGGAGTGTGCCTCAG     THRSVPQ        2     0
ACGCATCGGATGAGTACTATT     THRMSTI        2     0
ACGCATCGGATGCCTGAGCAT     THRMPEH        2     0
ACGCATCGGATGGGGATTCAT     THRMGIH        2     0
ACGCATCGGATTATTGGTTTG     THRIIGL        2     0
ACGCATCGGATTCTTCATGAG     THRILHE        2     0
ACGCATCGGATTTCGCCTCCG     THRISPP        2     0
ACGCATCGGCAGCATGGTACG     THRQHGT        2     0
ACGCATCGGCAGGCTCAGATG     THRQAQM        2     0
ACGCATCGGCATACTAATCCT     THRHTNP        2     0
ACGCATCGGCATCCTACGCCT     THRHPTP        2     0
ACGCATCGGCATCCTGTGGTT     THRHPVV        2     0
ACGCATCGGCATGAGACTGTT     THRHETV        2     0
ACGCATCGGCATTGGACGCTG     THRHWTL        2     0
ACGCATCGGCCTAATGATCTT     THRPNDL        2     0
ACGCATCGGCCTACTACGCAT     THRPTTH        2     0
ACGCATCGGCCTAGTTGGAAT     THRPSWN        2     0
ACGCATCGGCCTCCTTATCCG     THRPPYP        2     0
ACGCATCGGCCTGATAATGCG     THRPDNA        2     0
ACGCATCGGCCTGCGAGTTCG     THRPASS        2     0
ACGCATCGGCCTGCTACGTGG     THRPATW        2     0
ACGCATCGGCCTGTGCCTGAG     THRPVPE        2     0
ACGCATCGGCCTGTTCCTCAT     THRPVPH        2     0
ACGCATCGGCCTTGGACTACG     THRPWTT        2     0
ACGCATCGGCCTTTGCATTGT     THRPLHC        2     0
ACGCATCGGCCTTTTACGCAT     THRPFTH        2     0
ACGCATCGGCCTTTTATGCAG     THRPFMQ        2     0
ACGCATCGGCTGAATCAGAGT     THRLNQS        2     0
ACGCATCGGCTGACTATTGAG     THRLTIE        2     0
ACGCATCGGCTGAGTACGTTG     THRLSTL        2     0
ACGCATCGGCTGAGTACTGCT     THRLSTA        2     0
ACGCATCGGCTGATTTCGCCT     THRLISP        2     0
ACGCATCGGCTGCTTGGTGCT     THRLLGA        2     0
ACGCATCGGCTTAGTGGTTCT     THRLSGS        2     0
ACGCATCGGCTTGTGAATCCT     THRLVNP        2     0
ACGCATCGGGAGACTCTTTGG     THRETLW        2     0
ACGCATCGGGAGCATGCGTCT     THREHAS        2     0
ACGCATCGGGAGCCGCATTGG     THREPHW        2     0
ACGCATCGGGAGCCGTTGTAT     THREPLY        2     0
ACGCATCGGGATAATACGCGT     THRDNTR        2     0
ACGCATCGGGATAATGAGAAT     THRDNEN        2     0
ACGCATCGGGATATGTTGCCG     THRDMLP        2     0
ACGCATCGGGATCATCAGCGG     THRDHQR        2     0
ACGCATCGGGATCCGACGAGT     THRDPTS        2     0
ACGCATCGGGCGACGACTTTG     THRATTL        2     0
ACGCATCGGGCGAGTACTCTT     THRASTL        2     0
ACGCATCGGGCGGCTGCGGTG     THRAAAV        2     0
ACGCATCGGGCTAATATGTTT     THRANMF        2     0
ACGCATCGGGCTAGTCCTCCT     THRASPP        2     0
ACGCATCGGGCTATTTCGGTG     THRAISV        2     0
ACGCATCGGGCTCCGACGTAG     THRAPTQ        2     0
ACGCATCGGGCTCCTGCTCCT     THRAPAP        2     0
ACGCATCGGGCTCTGCATATG     THRALHM        2     0
ACGCATCGGGGGCATCCGCAT     THRGHPH        2     0
ACGCATCGGGGGGCGACTTCT     THRGATS        2     0
ACGCATCGGGTGCATATGACT     THRVHMT        2     0
ACGCATCGGGTGTTGACGATT     THRVLTI        2     0
ACGCATCGGGTTACGGATACG     THRVTDT        2     0
ACGCATCGGGTTCAGGAGTGT     THRVQEC        2     0
ACGCATCGGTATGCTAATAAT     THRYANN        2     0
ACGCATCGGTCTAATACTTTG     THRSNTL        2     0
ACGCATCGGTCTACTATGTGG     THRSTMW        2     0
ACGCATCGGTCTCTTTATCTG     THRSLYL        2     0
ACGCATCGGTCTTGGGCTCAT     THRSWAH        2     0
ACGCATCGGTGGCTGTCGTCT     THRWLSS        2     0
ACGCATCGGTGGGTTGAGCAT     THRWVEH        2     0
ACGCATCGGTTGATTACGTCG     THRLITS        2     0
ACGCATCGGTTTACGTTGGTG     THRFTLV        2     0
ACGCATCGGTTTCATACTCCT     THRFHTP        2     0
ACGCATCGTAATGTTGATCGG     THRNVDR        2     0
ACGCATCGTACGCCTACTGCG     THRTPTA        2     0
ACGCATCGTACTACGAATTAT     THRTTNY        2     0
ACGCATCGTACTGAGCATCTG     THRTEHL        2     0
ACGCATCGTAGTCCTACGTAT     THRSPTY        2     0
ACGCATCGTAGTCTGGTTTGT     THRSLVC        2     0
ACGCATCGTATGGAGAGTATT     THRMESI        2     0
ACGCATCGTATTCTGCCTGTT     THRILPV        2     0
ACGCATCGTATTGTTCCTCCT     THRIVPP        2     0
ACGCATCGTCAGCCTCCGTTG     THRQPPL        2     0
ACGCATCGTCAGGCTCTTGGG     THRQALG        2     0
ACGCATCGTCATCCTAATTCT     THRHPNS        2     0
ACGCATCGTCATCTTACTATG     THRHLTM        2     0
ACGCATCGTCATGATCTGGGT     THRHDLG        2     0
ACGCATCGTCCGCATCCGGTG     THRPHPV        2     0
ACGCATCGTCCGCCGAATCAG     THRPPNQ        2     0
ACGCATCGTCCGCCTCATCGT     THRPPHR        2     0
ACGCATCGTCCGCTGGCGGTG     THRPLAV        2     0
ACGCATCGTCCGGCTACGTCT     THRPATS        2     0
ACGCATCGTCCGTCGCATGTG     THRPSHV        2     0
ACGCATCGTCCTATTTCTGAG     THRPISE        2     0
ACGCATCGTCCTCCGGTTGGG     THRPPVG        2     0
ACGCATCGTCCTCCTACGTTT     THRPPTF        2     0
ACGCATCGTCCTTCGCATCCT     THRPSHP        2     0
ACGCATCGTCTGACTACGCAT     THRLTTH        2     0
ACGCATCGTCTGCCTCCTTAT     THRLPPY        2     0
ACGCATCGTCTGTCTACGTCG     THRLSTS        2     0
ACGCATCGTCTTACTCCTCTG     THRLTPL        2     0
ACGCATCGTCTTAGTCCTTTG     THRLSPL        2     0
ACGCATCGTCTTATTCCGCGT     THRLIPR        2     0
ACGCATCGTCTTGATACGTCG     THRLDTS        2     0
ACGCATCGTCTTTCTCATCTT     THRLSHL        2     0
ACGCATCGTGATGTTCTTCCT     THRDVLP        2     0
ACGCATCGTGCTCCTACTCCT     THRAPTP        2     0
ACGCATCGTGCTCTGCTGTTT     THRALLF        2     0
ACGCATCGTGCTGTGCCTGAG     THRAVPE        2     0
ACGCATCGTGCTTGGGATCGT     THRAWDR        2     0
ACGCATCGTGGGGATACGCTG     THRGDTL        2     0
ACGCATCGTGGTCCTGGTGAT     THRGPGD        2     0
ACGCATCGTGTGACTCCGCTG     THRVTPL        2     0
ACGCATCGTGTGATTCTGTCG     THRVILS        2     0
ACGCATCGTGTGGCTACTGCG     THRVATA        2     0
ACGCATCGTGTTAATAATTGG     THRVNNW        2     0
ACGCATCGTGTTTATGCGCTG     THRVYAL        2     0
ACGCATCGTTCTCCTACGCAT     THRSPTH        2     0
ACGCATCGTTCTGTTCATCCG     THRSVHP        2     0
ACGCATCGTTGGAGTCCGTGG     THRWSPW        2     0
ACGCATCGTTGGGCTCTTCCT     THRWALP        2     0
ACGCATCGTTTGCATGCTCCG     THRLHAP        2     0
ACGCATCGTTTGCCTTCTCGG     THRLPSR        2     0
ACGCATCGTTTTGTTCAGCCT     THRFVQP        2     0
ACGCATCTGAAGGAGCATCAG     THLKEHQ        2     0
ACGCATCTGAATGTTAATCGG     THLNVNR        2     0
ACGCATCTGAATTTGCAGGAT     THLNLQD        2     0
ACGCATCTGACGTCGAAGGTG     THLTSKV        2     0
ACGCATCTGACGTCGACTCTG     THLTSTL        2     0
ACGCATCTGACGTCTACTCCT     THLTSTP        2     0
ACGCATCTGACTTAGACTAAG     THLTQTK        2     0
ACGCATCTGACTTTTGGGCAG     THLTFGQ        2     0
ACGCATCTGAGTCCGAGTTCT     THLSPSS        2     0
ACGCATCTGAGTCCTGGTAAT     THLSPGN        2     0
ACGCATCTGATGATTGCTGAG     THLMIAE        2     0
ACGCATCTGATGGCGAGTGCG     THLMASA        2     0
ACGCATCTGATGGTGCTTGCT     THLMVLA        2     0
ACGCATCTGATTCCGTTTTCG     THLIPFS        2     0
ACGCATCTGATTGCTACTCCT     THLIATP        2     0
ACGCATCTGCAGAATCAGATG     THLQNQM        2     0
ACGCATCTGCAGCAGCTTCTT     THLQQLL        2     0
ACGCATCTGCAGCCTCAGAGT     THLQPQS        2     0
ACGCATCTGCAGCTGATGCTT     THLQLML        2     0
ACGCATCTGCAGCTGGTGGAT     THLQLVD        2     0
ACGCATCTGCAGGGTTCTATG     THLQGSM        2     0
ACGCATCTGCAGGTGAGGACT     THLQVRT        2     0
ACGCATCTGCATCCTCTGCCG     THLHPLP        2     0
ACGCATCTGCATCCTGAGAAT     THLHPEN        2     0
ACGCATCTGCATCGTACTTGG     THLHRTW        2     0
ACGCATCTGCCGCCGGAGAAT     THLPPEN        2     0
ACGCATCTGCCGCCTCAGCAT     THLPPQH        2     0
ACGCATCTGCCGCCTGATTCT     THLPPDS        2     0
ACGCATCTGCCGTCGTCTCGG     THLPSSR        2     0
ACGCATCTGCCGTCTACTTCG     THLPSTS        2     0
ACGCATCTGCCTACGATGACG     THLPTMT        2     0
ACGCATCTGCCTACGCCTCGT     THLPTPR        2     0
ACGCATCTGCCTCCGCATCCT     THLPPHP        2     0
ACGCATCTGCCTCCTCATTAT     THLPPHY        2     0
ACGCATCTGCCTGTGCCGCCT     THLPVPP        2     0
ACGCATCTGCGTCATAGTGAT     THLRHSD        2     0
ACGCATCTGCTGACTCGTCCG     THLLTRP        2     0
ACGCATCTGCTGCAGACTACT     THLLQTT        2     0
ACGCATCTGCTGCCTCCGTTG     THLLPPL        2     0
ACGCATCTGCTGCTTAGGGCG     THLLLRA        2     0
ACGCATCTGCTTCCTAAGCTT     THLLPKL        2     0
ACGCATCTGGAGACGACGAAG     THLETTK        2     0
ACGCATCTGGAGACGTCTAAG     THLETSK        2     0
ACGCATCTGGAGATTAGGCCG     THLEIRP        2     0
ACGCATCTGGAGCCTCGTGAG     THLEPRE        2     0
ACGCATCTGGAGCCTTTGTGG     THLEPLW        2     0
ACGCATCTGGAGGGTACTGCT     THLEGTA        2     0
ACGCATCTGGAGTCGATGTTT     THLESMF        2     0
ACGCATCTGGAGTCTCTGACT     THLESLT        2     0
ACGCATCTGGATAATCCTGGT     THLDNPG        2     0
ACGCATCTGGATCCTTTGCAG     THLDPLQ        2     0
ACGCATCTGGATCTGAGGATG     THLDLRM        2     0
ACGCATCTGGATCTGCTTGAT     THLDLLD        2     0
ACGCATCTGGATTCTTTTCGT     THLDSFR        2     0
ACGCATCTGGCGACTAAGCCG     THLATKP        2     0
ACGCATCTGGCGCCTGTTTCT     THLAPVS        2     0
ACGCATCTGGCGGAGCGTACT     THLAERT        2     0
ACGCATCTGGCGGTTCCTCAT     THLAVPH        2     0
ACGCATCTGGCTCCGTTGACG     THLAPLT        2     0
ACGCATCTGGCTCCTTTGCCT     THLAPLP        2     0
ACGCATCTGGCTCGTCATGCT     THLARHA        2     0
ACGCATCTGGCTTCTACGGTG     THLASTV        2     0
ACGCATCTGGGTACGTCGCAG     THLGTSQ        2     0
ACGCATCTGGGTCAGCCTAAG     THLGQPK        2     0
ACGCATCTGGGTCCTACGCGT     THLGPTR        2     0
ACGCATCTGGTGAAGGCGGAG     THLVKAE        2     0
ACGCATCTGGTGACTAGGCTT     THLVTRL        2     0
ACGCATCTGGTGCCGCCTCCT     THLVPPP        2     0
ACGCATCTGTAGACGACTTCT     THLQTTS        2     0
ACGCATCTGTCGACTTCGAGT     THLSTSS        2     0
ACGCATCTGTCGCCGAAGGCT     THLSPKA        2     0
ACGCATCTGTCGCTTCTTCGT     THLSLLR        2     0
ACGCATCTGTCGTCTACTCCT     THLSSTP        2     0
ACGCATCTGTCTACTCCTCTG     THLSTPL        2     0
ACGCATCTGTGGGCGCATGGT     THLWAHG        2     0
ACGCATCTGTTGCATGTTGCG     THLLHVA        2     0
ACGCATCTGTTGTCGCCGCCG     THLLSPP        2     0
ACGCATCTGTTTACTCCTCCG     THLFTPP        2     0
ACGCATCTGTTTAGGCCTCCT     THLFRPP        2     0
ACGCATCTTAAGACGTATGCT     THLKTYA        2     0
ACGCATCTTAAGCCGGAGTTG     THLKPEL        2     0
ACGCATCTTACGAGTTCTCGG     THLTSSR        2     0
ACGCATCTTACGCCTAATTCG     THLTPNS        2     0
ACGCATCTTACTAAGCCTCCT     THLTKPP        2     0
ACGCATCTTACTAGTACGCAT     THLTSTH        2     0
ACGCATCTTACTCCGCTGGTT     THLTPLV        2     0
ACGCATCTTAGTCATCTTGCG     THLSHLA        2     0
ACGCATCTTATGATTCTGTCT     THLMILS        2     0
ACGCATCTTATTCGGGATTTG     THLIRDL        2     0
ACGCATCTTATTGCTGTGCCG     THLIAVP        2     0
ACGCATCTTCATCCGCCGTCT     THLHPPS        2     0
ACGCATCTTCATGCTGCGCCG     THLHAAP        2     0
ACGCATCTTCCGCATATTGGG     THLPHIG        2     0
ACGCATCTTCCGCTTGCACAA     THLPLAQ        2     0
ACGCATCTTCCGGAGTGGACG     THLPEWT        2     0
ACGCATCTTCCGGCTGTTGAT     THLPAVD        2     0
ACGCATCTTCCTCATCCTCCG     THLPHPP        2     0
ACGCATCTTCCTCCGGTGTGG     THLPPVW        2     0
ACGCATCTTCCTCCGTATCCT     THLPPYP        2     0
ACGCATCTTCCTCCTCAGCCG     THLPPQP        2     0
ACGCATCTTCCTGCGATGTCT     THLPAMS        2     0
ACGCATCTTCCTGGTAAGGCT     THLPGKA        2     0
ACGCATCTTCGGACTACTCCT     THLRTTP        2     0
ACGCATCTTCGTATGCCTGGG     THLRMPG        2     0
ACGCATCTTGATGTTTTGAGT     THLDVLS        2     0
ACGCATCTTGCTCAGCCGCTT     THLAQPL        2     0
ACGCATCTTGCTCGGGTTCAG     THLARVQ        2     0
ACGCATCTTGGGACTATGCAT     THLGTMH        2     0
ACGCATCTTGGGCATGGTACG     THLGHGT        2     0
ACGCATCTTGGTCCTCATGTT     THLGPHV        2     0
ACGCATCTTTCGCGGTCGGAG     THLSRSE        2     0
ACGCATCTTTCGTCGAGTAAG     THLSSSK        2     0
ACGCATCTTTGGCATCCTCTG     THLWHPL        2     0
ACGCATCTTTTGCCTGCGTGG     THLLPAW        2     0
ACGCATGAACAGCTGCTTAGG     THEQLLR        2     0
ACGCATGAGAAGACTCCGAGG     THEKTPR        2     0
ACGCATGAGAGTCCGCATCTG     THESPHL        2     0
ACGCATGAGATGCAGCTTAGT     THEMQLS        2     0
ACGCATGAGCAGCCTTCTCAG     THEQPSQ        2     0
ACGCATGAGCATACGTATGGG     THEHTYG        2     0
ACGCATGAGCATGTTGAGGCG     THEHVEA        2     0
ACGCATGAGCATTTTGCGCGG     THEHFAR        2     0
ACGCATGAGCCGGCGACTTGG     THEPATW        2     0
ACGCATGAGCCGGCTTCTCGG     THEPASR        2     0
ACGCATGAGCCTCCTCAGCCT     THEPPQP        2     0
ACGCATGAGCCTCTTTCTTTG     THEPLSL        2     0
ACGCATGAGCGTCTTCGTACG     THERLRT        2     0
ACGCATGAGCTGAAGTATACG     THELKYT        2     0
ACGCATGAGCTGCAGTCTAGG     THELQSR        2     0
ACGCATGAGCTTGCTGTTACT     THELAVT        2     0
ACGCATGAGGAGCCTATGCGT     THEEPMR        2     0
ACGCATGAGGCGATTCCTATT     THEAIPI        2     0
ACGCATGAGGCGCCGACTAGG     THEAPTR        2     0
ACGCATGAGGCGCGTCAGAAT     THEARQN        2     0
ACGCATGAGGCTGCTGGGCCT     THEAAGP        2     0
ACGCATGAGGGGGTTCAGCCT     THEGVQP        2     0
ACGCATGAGGGGTCGTGTCTT     THEGSCL        2     0
ACGCATGAGGGGTTGCAGCCG     THEGLQP        2     0
ACGCATGAGGGTGTGACTCTG     THEGVTL        2     0
ACGCATGAGGTGATTAGTTTG     THEVISL        2     0
ACGCATGAGGTTCCGGCGTTG     THEVPAL        2     0
ACGCATGAGTATCGGCATGTT     THEYRHV        2     0
ACGCATGAGTCGCGTCATGGT     THESRHG        2     0
ACGCATGAGTCTCCGCAGCAT     THESPQH        2     0
ACGCATGAGTCTCCGGTGTGT     THESPVC        2     0
ACGCATGAGTGGAGGTATTCT     THEWRYS        2     0
ACGCATGAGTGGCAGCTTTGG     THEWQLW        2     0
ACGCATGAGTGGTATACTGAG     THEWYTE        2     0
ACGCATGATAAGAGTCCGCAG     THDKSPQ        2     0
ACGCATGATAAGATGCGTCCT     THDKMRP        2     0
ACGCATGATAAGCATCTTAAG     THDKHLK        2     0
ACGCATGATAATCTTGGTCGT     THDNLGR        2     0
ACGCATGATACGACGTGGTGG     THDTTWW        2     0
ACGCATGATACTCTGCCGTCG     THDTLPS        2     0
ACGCATGATATGCCTCCTCTT     THDMPPL        2     0
ACGCATGATATGTCTCCTGGT     THDMSPG        2     0
ACGCATGATCATGCTATGACT     THDHAMT        2     0
ACGCATGATCCGACGCATGCT     THDPTHA        2     0
ACGCATGATCCGATGAATATT     THDPMNI        2     0
ACGCATGATCCGCTGCGTCCG     THDPLRP        2     0
ACGCATGATCCGGTTATGACG     THDPVMT        2     0
ACGCATGATCCTCAGCTGACG     THDPQLT        2     0
ACGCATGATCCTCATTCGACG     THDPHST        2     0
ACGCATGATCCTCTGCCTCTT     THDPLPL        2     0
ACGCATGATCCTCTTAAGGTG     THDPLKV        2     0
ACGCATGATCCTTGTCCTCGT     THDPCPR        2     0
ACGCATGATCGTACGTTTAAG     THDRTFK        2     0
ACGCATGATCGTGCGCAGCGG     THDRAQR        2     0
ACGCATGATCTGCATATTTAT     THDLHIY        2     0
ACGCATGATCTGGGTCGTACT     THDLGRT        2     0
ACGCATGATCTGGTTACGTGG     THDLVTW        2     0
ACGCATGATCTTCCTACGCTT     THDLPTL        2     0
ACGCATGATGATCATCTGGCG     THDDHLA        2     0
ACGCATGATGCGAATACGCCT     THDANTP        2     0
ACGCATGATGCGCCGTATTCT     THDAPYS        2     0
ACGCATGATGCGGGGGCGAGG     THDAGAR        2     0
ACGCATGATGCTCATCATTAT     THDAHHY        2     0
ACGCATGATGGGCTGCTTGCT     THDGLLA        2     0
ACGCATGATGGGTCGATTCAT     THDGSIH        2     0
ACGCATGATGGTCAGACTTTT     THDGQTF        2     0
ACGCATGATGTGCCTAGGCAT     THDVPRH        2     0
ACGCATGATGTGCCTCGTTAT     THDVPRY        2     0
ACGCATGATGTGGCTCTGCGT     THDVALR        2     0
ACGCATGATTCGTATCATTCG     THDSYHS        2     0
ACGCATGCGAAGATGACGAGT     THAKMTS        2     0
ACGCATGCGAAGATTGTTCGT     THAKIVR        2     0
ACGCATGCGAAGGCTCTGCCT     THAKALP        2     0
ACGCATGCGAAGTGGACTGCG     THAKWTA        2     0
ACGCATGCGAATACGCGTTTT     THANTRF        2     0
ACGCATGCGAATACGTTTGGT     THANTFG        2     0
ACGCATGCGAATCAGCTGCAG     THANQLQ        2     0
ACGCATGCGAATCATGTTGCT     THANHVA        2     0
ACGCATGCGACGAAGATTCAT     THATKIH        2     0
ACGCATGCGACGATTTATCGT     THATIYR        2     0
ACGCATGCGACGGATCCTTCG     THATDPS        2     0
ACGCATGCGACGTTGCTTCAT     THATLLH        2     0
ACGCATGCGACTACGGGTAGG     THATTGR        2     0
ACGCATGCGACTATGGCGCTG     THATMAL        2     0
ACGCATGCGACTCATTCGGCT     THATHSA        2     0
ACGCATGCGACTCCGGGGCAT     THATPGH        2     0
ACGCATGCGACTCGTATGGCT     THATRMA        2     0
ACGCATGCGACTCTGAAGGTT     THATLKV        2     0
ACGCATGCGACTCTGCGTACT     THATLRT        2     0
ACGCATGCGACTGGTCTGCCT     THATGLP        2     0
ACGCATGCGACTGTTTGGATG     THATVWM        2     0
ACGCATGCGACTTATCTGACG     THATYLT        2     0
ACGCATGCGACTTCTAGGCCG     THATSRP        2     0
ACGCATGCGACTTTTACGGAT     THATFTD        2     0
ACGCATGCGAGGAGTCTTGGG     THARSLG        2     0
ACGCATGCGAGTACGACTATG     THASTTM        2     0
ACGCATGCGAGTCCTATTTAG     THASPIQ        2     0
ACGCATGCGATGAATAGTGGT     THAMNSG        2     0
ACGCATGCGATGGTTACGGGT     THAMVTG        2     0
ACGCATGCGATGTCTCAGTCT     THAMSQS        2     0
ACGCATGCGATTCAGCAGAGT     THAIQQS        2     0
ACGCATGCGATTGTGCCGACT     THAIVPT        2     0
ACGCATGCGCAGACGTTTCCG     THAQTFP        2     0
ACGCATGCGCATATTACGACG     THAHITT        2     0
ACGCATGCGCCGAATATGAAG     THAPNMK        2     0
ACGCATGCGCCGTATTCGTCT     THAPYSS        2     0
ACGCATGCGCCGTCTGATCGT     THAPSDR        2     0
ACGCATGCGCCTCCTACGCGG     THAPPTR        2     0
ACGCATGCGCCTCCTCGTCTT     THAPPRL        2     0
ACGCATGCGCCTCGGATGCCG     THAPRMP        2     0
ACGCATGCGCTGGCTCATCAG     THALAHQ        2     0
ACGCATGCGCTTAATTATCAG     THALNYQ        2     0
ACGCATGCGGAGCCGGATGTG     THAEPDV        2     0
ACGCATGCGGAGCCGGTTATT     THAEPVI        2     0
ACGCATGCGGATCGTTTTCAG     THADRFQ        2     0
ACGCATGCGGATCTGTCTATG     THADLSM        2     0
ACGCATGCGGATCTGTCTCGG     THADLSR        2     0
ACGCATGCGGCGACTCCTTTT     THAATPF        2     0
ACGCATGCGGCGAGGTTTAAG     THAARFK        2     0
ACGCATGCGGCGCGTGATATG     THAARDM        2     0
ACGCATGCGGCGGCTAGTAAG     THAAASK        2     0
ACGCATGCGGCTATGTATAGG     THAAMYR        2     0
ACGCATGCGGCTCCTAGTCCG     THAAPSP        2     0
ACGCATGCGGCTTCTGTGAAT     THAASVN        2     0
ACGCATGCGGGGAATTTGGTG     THAGNLV        2     0
ACGCATGCGGGGGCTACTTTG     THAGATL        2     0
ACGCATGCGGGGTCGCCTTAG     THAGSPQ        2     0
ACGCATGCGGGGTTGACGTAG     THAGLTQ        2     0
ACGCATGCGGGTAATAGTTCG     THAGNSS        2     0
ACGCATGCGGGTCAGTCGGCG     THAGQSA        2     0
ACGCATGCGGGTGCTATTCTG     THAGAIL        2     0
ACGCATGCGGTGAAATTTAGT     THAVKFS        2     0
ACGCATGCGGTGACGAGTTTG     THAVTSL        2     0
ACGCATGCGGTTCCGGCTTCG     THAVPAS        2     0
ACGCATGCGGTTCCTCTGCGG     THAVPLR        2     0
ACGCATGCGGTTCCTGCTACG     THAVPAT        2     0
ACGCATGCGGTTCTTATGCAG     THAVLMQ        2     0
ACGCATGCGGTTGAGCAGACG     THAVEQT        2     0
ACGCATGCGGTTGAGTTGAAG     THAVELK        2     0
ACGCATGCGGTTGATACTTGG     THAVDTW        2     0
ACGCATGCGGTTGTTGATAGT     THAVVDS        2     0
ACGCATGCGTCGATTCATTAG     THASIHQ        2     0
ACGCATGCGTCTCATTATTTG     THASHYL        2     0
ACGCATGCGTCTCTTATGACT     THASLMT        2     0
ACGCATGCGTGGACTGCTGGT     THAWTAG        2     0
ACGCATGCGTGGGCTTGGACT     THAWAWT        2     0
ACGCATGCGTTGAAGTTGACG     THALKLT        2     0
ACGCATGCGTTGATTGATATG     THALIDM        2     0
ACGCATGCGTTGCCTCCTTAT     THALPPY        2     0
ACGCATGCGTTGGCGTTGTCG     THALALS        2     0
ACGCATGCGTTTCCTGATCTG     THAFPDL        2     0
ACGCATGCTAAGCCGTGGATG     THAKPWM        2     0
ACGCATGCTAAGCTGCATACG     THAKLHT        2     0
ACGCATGCTAAGGATATGCCG     THAKDMP        2     0
ACGCATGCTAAGGATGGGAGG     THAKDGR        2     0
ACGCATGCTAAGGGGCCTCCT     THAKGPP        2     0
ACGCATGCTAAGTTGTGGACT     THAKLWT        2     0
ACGCATGCTAATCAGCCGGCT     THANQPA        2     0
ACGCATGCTAATCCGCTTGAT     THANPLD        2     0
ACGCATGCTAATCTTAGGCTG     THANLRL        2     0
ACGCATGCTAATGGGCGTATT     THANGRI        2     0
ACGCATGCTAATGTGACTTCT     THANVTS        2     0
ACGCATGCTACGACGTTTATT     THATTFI        2     0
ACGCATGCTACGCCGTTGCTG     THATPLL        2     0
ACGCATGCTACTACTTTTTGT     THATTFC        2     0
ACGCATGCTACTAGTAGGCTG     THATSRL        2     0
ACGCATGCTACTCGTCTTATT     THATRLI        2     0
ACGCATGCTAGGCCTCAGCCG     THARPQP        2     0
ACGCATGCTAGGCTGATTACT     THARLIT        2     0
ACGCATGCTAGGCTTGGGGGT     THARLGG        2     0
ACGCATGCTAGGTATTGGATT     THARYWI        2     0
ACGCATGCTAGTACTCAGCTG     THASTQL        2     0
ACGCATGCTAGTCCGCCTTTT     THASPPF        2     0
ACGCATGCTAGTCTGCAGTCG     THASLQS        2     0
ACGCATGCTAGTCTGCCTCCT     THASLPP        2     0
ACGCATGCTAGTTCGACGCCG     THASSTP        2     0
ACGCATGCTAGTTCTCCGCCT     THASSPP        2     0
ACGCATGCTATTACGACGACG     THAITTT        2     0
ACGCATGCTATTCCGACTTTT     THAIPTF        2     0
ACGCATGCTATTCCTACGAGT     THAIPTS        2     0
ACGCATGCTATTCTTGGTTGG     THAILGW        2     0
ACGCATGCTATTTGGCTGAGG     THAIWLR        2     0
ACGCATGCTCAGAGGGTTCTG     THAQRVL        2     0
ACGCATGCTCAGCTGTTGACT     THAQLLT        2     0
ACGCATGCTCAGGTTCCTCAT     THAQVPH        2     0
ACGCATGCTCAGTCTACGGAG     THAQSTE        2     0
ACGCATGCTCAGTTGGTTCAT     THAQLVH        2     0
ACGCATGCTCATAGGCCTCAT     THAHRPH        2     0
ACGCATGCTCATCAGACGGCG     THAHQTA        2     0
ACGCATGCTCCGCCGCAGTCT     THAPPQS        2     0
ACGCATGCTCCGCGTTGGCTG     THAPRWL        2     0
ACGCATGCTCCGCTTCATTGT     THAPLHC        2     0
ACGCATGCTCCTAGGACGGTT     THAPRTV        2     0
ACGCATGCTCCTATGCCTTCG     THAPMPS        2     0
ACGCATGCTCCTCAGCCTACG     THAPQPT        2     0
ACGCATGCTCCTCATCCGACT     THAPHPT        2     0
ACGCATGCTCCTCCTAGTAAT     THAPPSN        2     0
ACGCATGCTCCTCTTCAGCAT     THAPLQH        2     0
ACGCATGCTCCTCTTCCGCCT     THAPLPP        2     0
ACGCATGCTCCTGATGGGTTG     THAPDGL        2     0
ACGCATGCTCCTGCTACTTTG     THAPATL        2     0
ACGCATGCTCCTGGGACGCCG     THAPGTP        2     0
ACGCATGCTCGGAATGCTTAG     THARNAQ        2     0
ACGCATGCTCGGCTGCTTGCT     THARLLA        2     0
ACGCATGCTCGGTCTCATCAT     THARSHH        2     0
ACGCATGCTCGTACTGCTCAT     THARTAH        2     0
ACGCATGCTCGTGGGCTTTAT     THARGLY        2     0
ACGCATGCTCGTTATCCGAGT     THARYPS        2     0
ACGCATGCTCTGAATCCTCTT     THALNPL        2     0
ACGCATGCTCTGAATTCTGCG     THALNSA        2     0
ACGCATGCTCTGATGCGGGTG     THALMRV        2     0
ACGCATGCTCTGCCTGGTATG     THALPGM        2     0
ACGCATGCTCTGCGGATTATG     THALRIM        2     0
ACGCATGCTCTGGCGCTGCCT     THALALP        2     0
ACGCATGCTCTGGTGCAGCGG     THALVQR        2     0
ACGCATGCTCTTCCGGCTAGT     THALPAS        2     0
ACGCATGCTCTTCTGGCTTCT     THALLAS        2     0
ACGCATGCTGAGATTCGGCTT     THAEIRL        2     0
ACGCATGCTGAGCCGATGGAG     THAEPME        2     0
ACGCATGCTGAGCCGATTTCG     THAEPIS        2     0
ACGCATGCTGAGCGGGCGGCG     THAERAA        2     0
ACGCATGCTGATCGGCTTACT     THADRLT        2     0
ACGCATGCTGATGATACGGGT     THADDTG        2     0
ACGCATGCTGATTAGATGCTG     THADQML        2     0
ACGCATGCTGATTTTAAGCCG     THADFKP        2     0
ACGCATGCTGCTCAGCGTCCT     THAAQRP        2     0
ACGCATGCTGCTCTTAGGATT     THAALRI        2     0
ACGCATGCTGCTGCTCGGACG     THAAART        2     0
ACGCATGCTGCTTCTCCGCCG     THAASPP        2     0
ACGCATGCTGCTTTTCTTGTG     THAAFLV        2     0
ACGCATGCTGGGAATCTTCTG     THAGNLL        2     0
ACGCATGCTGGGCATCCGGCT     THAGHPA        2     0
ACGCATGCTGGGCCGATTCGT     THAGPIR        2     0
ACGCATGCTGGGTCTTCTGTG     THAGSSV        2     0
ACGCATGCTGGTCCGAAGAAT     THAGPKN        2     0
ACGCATGCTGGTCGTCTTGGG     THAGRLG        2     0
ACGCATGCTGGTGTTCGGGGT     THAGVRG        2     0
ACGCATGCTGGTTCGTCTACG     THAGSST        2     0
ACGCATGCTGTGCATTATGCG     THAVHYA        2     0
ACGCATGCTGTGCCGATTGGG     THAVPIG        2     0
ACGCATGCTGTGGTTCCTCAG     THAVVPQ        2     0
ACGCATGCTGTGTCGCCTCCT     THAVSPP        2     0
ACGCATGCTGTTACGCGTCTG     THAVTRL        2     0
ACGCATGCTGTTCATAATACT     THAVHNT        2     0
ACGCATGCTGTTCATAGTTCT     THAVHSS        2     0
ACGCATGCTGTTCGGCCTTTG     THAVRPL        2     0
ACGCATGCTTATATGCCGCAG     THAYMPQ        2     0
ACGCATGCTTCGTATCATCCT     THASYHP        2     0
ACGCATGCTTCGTGGACTGCT     THASWTA        2     0
ACGCATGCTTCTAGTCGGCTG     THASSRL        2     0
ACGCATGCTTGGAATGAGGGT     THAWNEG        2     0
ACGCATGCTTGGCATCAGATT     THAWHQI        2     0
ACGCATGCTTGGTCGCCTCTT     THAWSPL        2     0
ACGCATGCTTGGTTGGCGTCG     THAWLAS        2     0
ACGCATGCTTTGACGCGTCTG     THALTRL        2     0
ACGCATGGGAAGCCTAGTGTT     THGKPSV        2     0
ACGCATGGGAATACTAGTCCT     THGNTSP        2     0
ACGCATGGGAATCTGAAGCCT     THGNLKP        2     0
ACGCATGGGAATCTTCGTCTG     THGNLRL        2     0
ACGCATGGGACGATTTCGGAG     THGTISE        2     0
ACGCATGGGACGCATTCGTCT     THGTHSS        2     0
ACGCATGGGACGCCGAGGGAG     THGTPRE        2     0
ACGCATGGGACGTCGTATTTG     THGTSYL        2     0
ACGCATGGGACGTCTTTGAGT     THGTSLS        2     0
ACGCATGGGACTCGTTATATT     THGTRYI        2     0
ACGCATGGGACTGGTCGTATT     THGTGRI        2     0
ACGCATGGGACTTATATTATT     THGTYII        2     0
ACGCATGGGAGGCCTCAGGTT     THGRPQV        2     0
ACGCATGGGAGGCTGCCGGAT     THGRLPD        2     0
ACGCATGGGAGTACGAGTGTT     THGSTSV        2     0
ACGCATGGGAGTACGCCGTCG     THGSTPS        2     0
ACGCATGGGATGACGGCTTCG     THGMTAS        2     0
ACGCATGGGATTGCGCAGCTG     THGIAQL        2     0
ACGCATGGGATTTCGCTGTTG     THGISLL        2     0
ACGCATGGGCAGAGTCCTAGT     THGQSPS        2     0
ACGCATGGGCAGCCGGAGACT     THGQPET        2     0
ACGCATGGGCAGCTGAGGGAG     THGQLRE        2     0
ACGCATGGGCATCAGAGGCCT     THGHQRP        2     0
ACGCATGGGCATCATATGACG     THGHHMT        2     0
ACGCATGGGCATCCTACTCCG     THGHPTP        2     0
ACGCATGGGCATTCTCTGCTG     THGHSLL        2     0
ACGCATGGGCATTGTCGTCCG     THGHCRP        2     0
ACGCATGGGCCGATTCCGATT     THGPIPI        2     0
ACGCATGGGCCGCATATGTAG     THGPHMQ        2     0
ACGCATGGGCCGCGTCAGATG     THGPRQM        2     0
ACGCATGGGCCGGCTGTTACT     THGPAVT        2     0
ACGCATGGGCCGGGGTGGTTT     THGPGWF        2     0
ACGCATGGGCCGTCGACGATT     THGPSTI        2     0
ACGCATGGGCCGTTGCTTGCG     THGPLLA        2     0
ACGCATGGGCCTCTGCCGTCT     THGPLPS        2     0
ACGCATGGGCCTCTGCGTACT     THGPLRT        2     0
ACGCATGGGCCTTGGTCGATG     THGPWSM        2     0
ACGCATGGGCGGATTGGGCTT     THGRIGL        2     0
ACGCATGGGCTGTCGTCGCCG     THGLSSP        2     0
ACGCATGGGCTGTGGAGTTTT     THGLWSF        2     0
ACGCATGGGCTGTGGGCGTCT     THGLWAS        2     0
ACGCATGGGCTTAATAGGATG     THGLNRM        2     0
ACGCATGGGCTTCAGCTTTTT     THGLQLF        2     0
ACGCATGGGCTTCCGAATTGG     THGLPNW        2     0
ACGCATGGGCTTCTTCGTGGT     THGLLRG        2     0
ACGCATGGGGAGGATCTTTCT     THGEDLS        2     0
ACGCATGGGGAGTATCATCTG     THGEYHL        2     0
ACGCATGGGGATCAGCAGGTT     THGDQQV        2     0
ACGCATGGGGATCCTCCTATT     THGDPPI        2     0
ACGCATGGGGATCTGCCTTCG     THGDLPS        2     0
ACGCATGGGGATGGTTTGTCT     THGDGLS        2     0
ACGCATGGGGCGACTCCGTCG     THGATPS        2     0
ACGCATGGGGTGACTGTTCCT     THGVTVP        2     0
ACGCATGGGGTTACTCATCGT     THGVTHR        2     0
ACGCATGGGGTTACTTCGAAG     THGVTSK        2     0
ACGCATGGGGTTCGGCTTATG     THGVRLM        2     0
ACGCATGGGGTTGCGCTTGGT     THGVALG        2     0
ACGCATGGGTATCTGCATTTG     THGYLHL        2     0
ACGCATGGGTCGCATACTCGT     THGSHTR        2     0
ACGCATGGGTCGCTTACGAAT     THGSLTN        2     0
ACGCATGGGTCTAGTGGTATT     THGSSGI        2     0
ACGCATGGGTCTCCTGCTCGG     THGSPAR        2     0
ACGCATGGGTCTTCGAGGCTT     THGSSRL        2     0
ACGCATGGGTTGGGTACTTCG     THGLGTS        2     0
ACGCATGGTAAGCCTAGTCTT     THGKPSL        2     0
ACGCATGGTAAGCCTCTTACG     THGKPLT        2     0
ACGCATGGTAAGCCTCTTTAT     THGKPLY        2     0
ACGCATGGTAAGCGGCTGGAG     THGKRLE        2     0
ACGCATGGTAAGCTGCTTCTT     THGKLLL        2     0
ACGCATGGTAAGGTTCCTAGT     THGKVPS        2     0
ACGCATGGTAATAATTCGAGT     THGNNSS        2     0
ACGCATGGTAATACGAGGGGT     THGNTRG        2     0
ACGCATGGTAATACTTCGCCG     THGNTSP        2     0
ACGCATGGTAATCTTCCTCAT     THGNLPH        2     0
ACGCATGGTACGACGGTTGTG     THGTTVV        2     0
ACGCATGGTACGCCTCAGTCT     THGTPQS        2     0
ACGCATGGTACGCTGCGTTCT     THGTLRS        2     0
ACGCATGGTACGTCGTTTGAG     THGTSFE        2     0
ACGCATGGTACTACGCCTACT     THGTTPT        2     0
ACGCATGGTACTACTTATACG     THGTTYT        2     0
ACGCATGGTACTCATCTGGTG     THGTHLV        2     0
ACGCATGGTACTCGTGCTAAT     THGTRAN        2     0
ACGCATGGTACTGATCCTGGT     THGTDPG        2     0
ACGCATGGTACTGTGCAGAAG     THGTVQK        2     0
ACGCATGGTAGGACGCCTCCG     THGRTPP        2     0
ACGCATGGTAGGCTTCCGTTT     THGRLPF        2     0
ACGCATGGTATGCCGCTGATG     THGMPLM        2     0
ACGCATGGTATTGCGCATTCT     THGIAHS        2     0
ACGCATGGTATTGTGCTTCAG     THGIVLQ        2     0
ACGCATGGTCAGACTGGTTCT     THGQTGS        2     0
ACGCATGGTCAGAGTATTCTG     THGQSIL        2     0
ACGCATGGTCCGACGCCGCTT     THGPTPL        2     0
ACGCATGGTCCGACGCCTGGG     THGPTPG        2     0
ACGCATGGTCCGACTCTGACT     THGPTLT        2     0
ACGCATGGTCCGAGGACGACT     THGPRTT        2     0
ACGCATGGTCCGAGTAGTAGG     THGPSSR        2     0
ACGCATGGTCCGCGTGTTACG     THGPRVT        2     0
ACGCATGGTCCGGTGCCGACG     THGPVPT        2     0
ACGCATGGTCCTAGGCTGACT     THGPRLT        2     0
ACGCATGGTCCTCAGGCTCTG     THGPQAL        2     0
ACGCATGGTCCTCTTCAGCCT     THGPLQP        2     0
ACGCATGGTCCTGCTCCTACG     THGPAPT        2     0
ACGCATGGTCGGATGCATGTT     THGRMHV        2     0
ACGCATGGTCGTCATATTTCG     THGRHIS        2     0
ACGCATGGTCTGACTGTTTGG     THGLTVW        2     0
ACGCATGGTCTGAGTACGGGT     THGLSTG        2     0
ACGCATGGTCTGCCTCTGCAG     THGLPLQ        2     0
ACGCATGGTCTTGTTAGGTCT     THGLVRS        2     0
ACGCATGGTGAGCCTAATACT     THGEPNT        2     0
ACGCATGGTGATCCGAATATG     THGDPNM        2     0
ACGCATGGTGATCCGCCTACT     THGDPPT        2     0
ACGCATGGTGATCGGACGCTG     THGDRTL        2     0
ACGCATGGTGATCTGGCGCTT     THGDLAL        2     0
ACGCATGGTGATGAGTCGTCG     THGDESS        2     0
ACGCATGGTGCGAGTCGTCTG     THGASRL        2     0
ACGCATGGTGCGCAGCGGCTT     THGAQRL        2     0
ACGCATGGTGCGCGGACTCTG     THGARTL        2     0
ACGCATGGTGCGCGTGCTACG     THGARAT        2     0
ACGCATGGTGCTATGCCGTTG     THGAMPL        2     0
ACGCATGGTGCTCTTCCTCCT     THGALPP        2     0
ACGCATGGTGCTGTGGTTCCG     THGAVVP        2     0
ACGCATGGTGGGAATCCGATG     THGGNPM        2     0
ACGCATGGTGGGACTTCGACG     THGGTST        2     0
ACGCATGGTGGGCATAGGCTT     THGGHRL        2     0
ACGCATGGTGGTCCTACGTAG     THGGPTQ        2     0
ACGCATGGTGGTCCTCATTCT     THGGPHS        2     0
ACGCATGGTGGTCCTGTGTAG     THGGPVQ        2     0
ACGCATGGTGGTCGTCCTCTT     THGGRPL        2     0
ACGCATGGTGGTTCTAATGAG     THGGSNE        2     0
ACGCATGGTGTGCCGAATCCG     THGVPNP        2     0
ACGCATGGTGTGCGGATGTTG     THGVRML        2     0
ACGCATGGTGTGCGGATTCGT     THGVRIR        2     0
ACGCATGGTGTGTATATGGCT     THGVYMA        2     0
ACGCATGGTTCGCCTAAGCCT     THGSPKP        2     0
ACGCATGGTTTGAGTCAGTAT     THGLSQY        2     0
ACGCATGTAGGGCTTCCTGCT     THVGLPA        2     0
ACGCATGTGAATGGGCATACG     THVNGHT        2     0
ACGCATGTGACGCCTCCGAAT     THVTPPN        2     0
ACGCATGTGACGCTGGTGAGG     THVTLVR        2     0
ACGCATGTGACGGTGAGTCCG     THVTVSP        2     0
ACGCATGTGACTCAGGGGCTT     THVTQGL        2     0
ACGCATGTGACTCCTTATCCG     THVTPYP        2     0
ACGCATGTGACTGGTCCTTGT     THVTGPC        2     0
ACGCATGTGAGGAGTGCAGTT     THVRSAV        2     0
ACGCATGTGAGTCTTCTGTCG     THVSLLS        2     0
ACGCATGTGATGACTGCTACT     THVMTAT        2     0
ACGCATGTGATGCAGACTCTT     THVMQTL        2     0
ACGCATGTGATGGGTCCGCTG     THVMGPL        2     0
ACGCATGTGATTGTGCGGGAG     THVIVRE        2     0
ACGCATGTGCATAGGGCTCCG     THVHRAP        2     0
ACGCATGTGCATAGTCCTCCT     THVHSPP        2     0
ACGCATGTGCATATTACGTTG     THVHITL        2     0
ACGCATGTGCATCATACTCGT     THVHHTR        2     0
ACGCATGTGCATCCTTTTGTG     THVHPFV        2     0
ACGCATGTGCATCTTCCGGCG     THVHLPA        2     0
ACGCATGTGCATTCGACGATT     THVHSTI        2     0
ACGCATGTGCCGCATCCTTTG     THVPHPL        2     0
ACGCATGTGCCTAGGCCGTTG     THVPRPL        2     0
ACGCATGTGCCTATTTCGTCG     THVPISS        2     0
ACGCATGTGCCTCCTCTGCTG     THVPPLL        2     0
ACGCATGTGCCTCCTTGGTCT     THVPPWS        2     0
ACGCATGTGCCTCGTGTGTCA     THVPRVS        2     0
ACGCATGTGCGTCCTCCTGCT     THVRPPA        2     0
ACGCATGTGCTTACTCCGCAT     THVLTPH        2     0
ACGCATGTGGAGAGTTTTGTG     THVESFV        2     0
ACGCATGTGGAGCAGCCTTCT     THVEQPS        2     0
ACGCATGTGGAGCCGCCGGCG     THVEPPA        2     0
ACGCATGTGGAGTCGTTGGTT     THVESLV        2     0
ACGCATGTGGATCCTTCGCAG     THVDPSQ        2     0
ACGCATGTGGATGGGACGAAT     THVDGTN        2     0
ACGCATGTGGCGCAGGCGCAT     THVAQAH        2     0
ACGCATGTGGCGTATAAGATG     THVAYKM        2     0
ACGCATGTGGCTGCTGCTCGG     THVAAAR        2     0
ACGCATGTGGGGCCGCCTCTG     THVGPPL        2     0
ACGCATGTGGGGCCTCTTACT     THVGPLT        2     0
ACGCATGTGGGGCTTCCTTTG     THVGLPL        2     0
ACGCATGTGGTGAAGCCGTCT     THVVKPS        2     0
ACGCATGTGGTGCCGCCTTAG     THVVPPQ        2     0
ACGCATGTGGTGCTGCCGCGG     THVVLPR        2     0
ACGCATGTGTAGCCGCATCGT     THVQPHR        2     0
ACGCATGTGTCGACTACGAAG     THVSTTK        2     0
ACGCATGTGTCGCCTCTGGAG     THVSPLE        2     0
ACGCATGTGTTGAGGGATACG     THVLRDT        2     0
ACGCATGTTAATAGGCCTGAG     THVNRPE        2     0
ACGCATGTTAATCCGTGTACT     THVNPCT        2     0
ACGCATGTTACGAGGTCTCCT     THVTRSP        2     0
ACGCATGTTACGTCGCCGAGT     THVTSPS        2     0
ACGCATGTTACTCCTCCTCTG     THVTPPL        2     0
ACGCATGTTACTCCTCCTTGT     THVTPPC        2     0
ACGCATGTTACTCTGCCTCCG     THVTLPP        2     0
ACGCATGTTAGGTGGCCGGGT     THVRWPG        2     0
ACGCATGTTAGTCCTAAGTCG     THVSPKS        2     0
ACGCATGTTAGTCTGCATAGT     THVSLHS        2     0
ACGCATGTTCAGAATCATTAT     THVQNHY        2     0
ACGCATGTTCAGACTGAGCCG     THVQTEP        2     0
ACGCATGTTCATCATTCGCCT     THVHHSP        2     0
ACGCATGTTCATTCTAGGCAG     THVHSRQ        2     0
ACGCATGTTCCGATTACTGTG     THVPITV        2     0
ACGCATGTTCCGCTGCGGTGG     THVPLRW        2     0
ACGCATGTTCCGGCGCTGTTT     THVPALF        2     0
ACGCATGTTCGTCTTTTGCTG     THVRLLL        2     0
ACGCATGTTCTGGATATGAGG     THVLDMR        2     0
ACGCATGTTCTTCCTAGGCCT     THVLPRP        2     0
ACGCATGTTCTTGGGATTCTG     THVLGIL        2     0
ACGCATGTTGAGAGGCTGCTT     THVERLL        2     0
ACGCATGTTGAGCTGAGTGCT     THVELSA        2     0
ACGCATGTTGAGCTTACGTTT     THVELTF        2     0
ACGCATGTTGAGTATCCTGTT     THVEYPV        2     0
ACGCATGTTGATCAGCCTCGT     THVDQPR        2     0
ACGCATGTTGCTCCTCTTCAT     THVAPLH        2     0
ACGCATGTTGGTCCTACTCCG     THVGPTP        2     0
ACGCATGTTGGTGCGGCTAAG     THVGAAK        2     0
ACGCATGTTGTGTCTCCGGTT     THVVSPV        2     0
ACGCATGTTGTTAATCGGCCT     THVVNRP        2     0
ACGCATGTTGTTTCGGAGTTG     THVVSEL        2     0
ACGCATGTTTCGCGTTATTTG     THVSRYL        2     0
ACGCATGTTTTTCCTACTGAG     THVFPTE        2     0
ACGCATTAGACGCCGTCGACT     THQTPST        2     0
ACGCATTAGACTCAGACGTCT     THQTQTS        2     0
ACGCATTAGAGGCCTGTTGTT     THQRPVV        2     0
ACGCATTAGAGTACGCATCGT     THQSTHR        2     0
ACGCATTAGAGTTGGGCTCGT     THQSWAR        2     0
ACGCATTAGATTACGGCGCAG     THQITAQ        2     0
ACGCATTAGATTACGTTGCCG     THQITLP        2     0
ACGCATTAGATTCATCCTGGT     THQIHPG        2     0
ACGCATTAGCCGCCTCCGGGG     THQPPPG        2     0
ACGCATTAGCTGACGATGAAT     THQLTMN        2     0
ACGCATTAGCTGACTCCTCCG     THQLTPP        2     0
ACGCATTAGCTGTTTAAGGTG     THQLFKV        2     0
ACGCATTAGGAGACGAATCCT     THQETNP        2     0
ACGCATTAGGGGCAGGCGCCG     THQGQAP        2     0
ACGCATTAGGGGCTTGCGTCT     THQGLAS        2     0
ACGCATTAGGTGCTTCGGTCG     THQVLRS        2     0
ACGCATTATAAGCCTCCTTAT     THYKPPY        2     0
ACGCATTATAATACGGCGCAG     THYNTAQ        2     0
ACGCATTATACTAATTCTCCG     THYTNSP        2     0
ACGCATTATACTATGCCTCGT     THYTMPR        2     0
ACGCATTATAGTATTCGTTCT     THYSIRS        2     0
ACGCATTATAGTCGGCCTCCT     THYSRPP        2     0
ACGCATTATAGTCGTCTTCCT     THYSRLP        2     0
ACGCATTATAGTCTTCCGAAT     THYSLPN        2     0
ACGCATTATCAGGTTACGAGT     THYQVTS        2     0
ACGCATTATCATACTACTCTT     THYHTTL        2     0
ACGCATTATCCGCTGCGGCTT     THYPLRL        2     0
ACGCATTATCCGCTTTCGAAG     THYPLSK        2     0
ACGCATTATCTTGTTCCGGTG     THYLVPV        2     0
ACGCATTATGATCTTACGCGG     THYDLTR        2     0
ACGCATTATGTGACTTCTCGT     THYVTSR        2     0
ACGCATTATGTTACTCTGGAT     THYVTLD        2     0
ACGCATTATGTTAGGCCTAAG     THYVRPK        2     0
ACGCATTCGAAGACTTTTGCG     THSKTFA        2     0
ACGCATTCGAAGCAGCAGCCT     THSKQQP        2     0
ACGCATTCGAAGCCGAGTAAT     THSKPSN        2     0
ACGCATTCGAAGTTGCAGCGT     THSKLQR        2     0
ACGCATTCGAATCGTCTTGTG     THSNRLV        2     0
ACGCATTCGACGCAGCTGTTT     THSTQLF        2     0
ACGCATTCGACGGCGACTGGG     THSTATG        2     0
ACGCATTCGACGGCGCAGGTT     THSTAQV        2     0
ACGCATTCGAGTCATCCGTCT     THSSHPS        2     0
ACGCATTCGAGTCTTAATCGT     THSSLNR        2     0
ACGCATTCGAGTTTTTATTCG     THSSFYS        2     0
ACGCATTCGATGTCTCCTCCT     THSMSPP        2     0
ACGCATTCGATTGATATGCCT     THSIDMP        2     0
ACGCATTCGCCGAATATGCCT     THSPNMP        2     0
ACGCATTCGCCTAGGATTCAT     THSPRIH        2     0
ACGCATTCGCCTCCTACTCCT     THSPPTP        2     0
ACGCATTCGCCTGCTAATTGT     THSPANC        2     0
ACGCATTCGGAGATGCTTCAG     THSEMLQ        2     0
ACGCATTCGGAGCATAAGCTG     THSEHKL        2     0
ACGCATTCGGAGCCTATTTTG     THSEPIL        2     0
ACGCATTCGGATACTGAGGGT     THSDTEG        2     0
ACGCATTCGGCGATGAGTCAG     THSAMSQ        2     0
ACGCATTCGGCTCATCAGACG     THSAHQT        2     0
ACGCATTCGGCTCATCGTCAT     THSAHRH        2     0
ACGCATTCGGCTTCGGCTAGA     THSASAR        2     0
ACGCATTCGGGTAATAATCAT     THSGNNH        2     0
ACGCATTCGGGTGATTCGACT     THSGDST        2     0
ACGCATTCGGTGACTTCTGAT     THSVTSD        2     0
ACGCATTCGGTGCCGCTGTCG     THSVPLS        2     0
ACGCATTCGGTGCTTCCTCAG     THSVLPQ        2     0
ACGCATTCGGTGGTGTTTCCT     THSVVFP        2     0
ACGCATTCGGTTCATACGAAG     THSVHTK        2     0
ACGCATTCGTATGTTCATTGG     THSYVHW        2     0
ACGCATTCGTCGGTTCAGCCG     THSSVQP        2     0
ACGCATTCGTGGACTAGTGAT     THSWTSD        2     0
ACGCATTCGTGTCTGCCTTGT     THSCLPC        2     0
ACGCATTCTAAGCATCCTCCG     THSKHPP        2     0
ACGCATTCTAAGCCGCTGTGT     THSKPLC        2     0
ACGCATTCTAAGCTGAGTCAT     THSKLSH        2     0
ACGCATTCTAATCATGAGAGG     THSNHER        2     0
ACGCATTCTACGAGTATGTTG     THSTSML        2     0
ACGCATTCTACGCATCATCCT     THSTHHP        2     0
ACGCATTCTACGCATGATCCG     THSTHDP        2     0
ACGCATTCTACTACTCATCCG     THSTTHP        2     0
ACGCATTCTACTATGCAGTTG     THSTMQL        2     0
ACGCATTCTAGGATGTTGAAT     THSRMLN        2     0
ACGCATTCTAGGCCTCTGTGG     THSRPLW        2     0
ACGCATTCTAGGGTGCTTCTT     THSRVLL        2     0
ACGCATTCTAGTTTGGCGATT     THSSLAI        2     0
ACGCATTCTATTCATCCGCAT     THSIHPH        2     0
ACGCATTCTCAGCCTATTCAG     THSQPIQ        2     0
ACGCATTCTCAGGCTCTGACG     THSQALT        2     0
ACGCATTCTCATGTTATTCCT     THSHVIP        2     0
ACGCATTCTCCGCTGTTTCGT     THSPLFR        2     0
ACGCATTCTCCTCCTACTCAT     THSPPTH        2     0
ACGCATTCTCCTCTGCATCGG     THSPLHR        2     0
ACGCATTCTCGGTATCCTCCG     THSRYPP        2     0
ACGCATTCTCTGACTCTTTCG     THSLTLS        2     0
ACGCATTCTCTTTTTCGGGCT     THSLFRA        2     0
ACGCATTCTGATCCGGCGTTG     THSDPAL        2     0
ACGCATTCTGCTTATCGGCAG     THSAYRQ        2     0
ACGCATTCTGGGCCTGGTCGT     THSGPGR        2     0
ACGCATTCTGGTACTCTTCCG     THSGTLP        2     0
ACGCATTCTGTTCGTTCGGTT     THSVRSV        2     0
ACGCATTCTTCTAGTCCTCCG     THSSSPP        2     0
ACGCATTGGAAGTCGGTTCTT     THWKSVL        2     0
ACGCATTGGAAGTCTCAGCCG     THWKSQP        2     0
ACGCATTGGAAGTCTGAGCCT     THWKSEP        2     0
ACGCATTGGAATATGCGGTTT     THWNMRF        2     0
ACGCATTGGAATCTTACTGAG     THWNLTE        2     0
ACGCATTGGACGTATATTCTT     THWTYIL        2     0
ACGCATTGGACTCAGCATCAT     THWTQHH        2     0
ACGCATTGGACTTTTGCTCAT     THWTFAH        2     0
ACGCATTGGAGTCGGTATTTT     THWSRYF        2     0
ACGCATTGGAGTTATTCGCCG     THWSYSP        2     0
ACGCATTGGATGGAGGCGTTG     THWMEAL        2     0
ACGCATTGGCAGAGGCTTGCT     THWQRLA        2     0
ACGCATTGGCAGAGTATGTAT     THWQSMY        2     0
ACGCATTGGCAGCATTTTAAG     THWQHFK        2     0
ACGCATTGGCAGCCGATTTTT     THWQPIF        2     0
ACGCATTGGCATACGCATCCG     THWHTHP        2     0
ACGCATTGGCATCATCCGGGT     THWHHPG        2     0
ACGCATTGGCATCCTATGTGG     THWHPMW        2     0
ACGCATTGGCATCCTCGTAGT     THWHPRS        2     0
ACGCATTGGCATCGGACTTCT     THWHRTS        2     0
ACGCATTGGCATCTGACTGCG     THWHLTA        2     0
ACGCATTGGCCGCCGTCTGAT     THWPPSD        2     0
ACGCATTGGCCGCTGTATACT     THWPLYT        2     0
ACGCATTGGCCGGCGTTGAGG     THWPALR        2     0
ACGCATTGGCCTACTCATATG     THWPTHM        2     0
ACGCATTGGCCTGGTTTTACG     THWPGFT        2     0
ACGCATTGGCGGTTGGATCCG     THWRLDP        2     0
ACGCATTGGCTGAATAGGTAT     THWLNRY        2     0
ACGCATTGGCTGACGACTTGG     THWLTTW        2     0
ACGCATTGGCTGCCTTTTGAT     THWLPFD        2     0
ACGCATTGGCTGGTGGTTCGT     THWLVVR        2     0
ACGCATTGGGAGAGGAGGCTG     THWERRL        2     0
ACGCATTGGGAGCCTCAGTAT     THWEPQY        2     0
ACGCATTGGGATCCGGATCGG     THWDPDR        2     0
ACGCATTGGGATCGTACGAGT     THWDRTS        2     0
ACGCATTGGGGGCATAGGCTG     THWGHRL        2     0
ACGCATTGGTATCATACGGTG     THWYHTV        2     0
ACGCATTGGTATCCGCCTAGG     THWYPPR        2     0
ACGCATTGGTCGCAGAGGTAT     THWSQRY        2     0
ACGCATTGGTCGCGGACGGTG     THWSRTV        2     0
ACGCATTGGTGTTCGATGGCT     THWCSMA        2     0
ACGCATTGTAAGCCTCCTGCT     THCKPPA        2     0
ACGCATTGTACTCCGATTGCG     THCTPIA        2     0
ACGCATTGTCCGCCTCATTGT     THCPPHC        2     0
ACGCATTGTCGGATGAATCTT     THCRMNL        2     0
ACGCATTGTGTGTTGCCGCTG     THCVLPL        2     0
ACGCATTGTGTTCCGACGCCT     THCVPTP        2     0
ACGCATTTGAATACTCATACT     THLNTHT        2     0
ACGCATTTGACGCGTCCTGAT     THLTRPD        2     0
ACGCATTTGAGGGCGCCGACG     THLRAPT        2     0
ACGCATTTGCAGCCTCTTCTT     THLQPLL        2     0
ACGCATTTGCCGACGATTCAT     THLPTIH        2     0
ACGCATTTGCCGGAGCTGAGT     THLPELS        2     0
ACGCATTTGCCTAGTCTGACT     THLPSLT        2     0
ACGCATTTGCCTGGTGTTTTG     THLPGVL        2     0
ACGCATTTGCTGGCTGCTTCG     THLLAAS        2     0
ACGCATTTGGAGACTACGGTT     THLETTV        2     0
ACGCATTTGGCTGGGCATCCG     THLAGHP        2     0
ACGCATTTGGGGCAGTCGCAG     THLGQSQ        2     0
ACGCATTTGGGTCAGTTGCTT     THLGQLL        2     0
ACGCATTTGGTGCCTGCGTTT     THLVPAF        2     0
ACGCATTTGTTGCCGCATGAT     THLLPHD        2     0
ACGCATTTTACGTAGAATACG     THFTQNT        2     0
ACGCATTTTGAGCCTAGGCCG     THFEPRP        2     0
ACGCATTTTGATCGTCCTCAT     THFDRPH        2     0
ACGCATTTTGTTCCGTATATA     THFVPYI        2     0
ACGCCAAGGACTACTACTAGT     TPRTTTS        2     0
ACGCCAAGTAAGCCTGCTTAT     TPSKPAY        2     0
ACGCCAAGTACGTTTAATGAG     TPSTFNE        2     0
ACGCCAAGTAGTCTGCGTATG     TPSSLRM        2     0
ACGCCAAGTTTGTATATGTTG     TPSLYML        2     0
ACGCCAATTGAGCCTACGCAT     TPIEPTH        2     0
ACGCCAATTGCTCAGCTGCTG     TPIAQLL        2     0
ACGCCACAGACTCCGGTGTGT     TPQTPVC        2     0
ACGCCACATAAGCCTCCTATT     TPHKPPI        2     0
ACGCCACATAGTAAGGTTAGT     TPHSKVS        2     0
ACGCCACATATGGTTGAGCCT     TPHMVEP        2     0
ACGCCACATCCTCTGCTTACT     TPHPLLT        2     0
ACGCCACATGCGCTTCGTCTT     TPHALRL        2     0
ACGCCACATGTGCTTTTGTCG     TPHVLLS        2     0
ACGCCACCGAGTTATCCGGAG     TPPSYPE        2     0
ACGCCACCGCAGGAGACTACG     TPPQETT        2     0
ACGCCACCGGTTGCTCAGAAG     TPPVAQK        2     0
ACGCCACCTAAGATTACGTCT     TPPKITS        2     0
ACGCCACCTAAGCCTGTTCGT     TPPKPVR        2     0
ACGCCACCTACTCGTCAGTTT     TPPTRQF        2     0
ACGCCACCTAGGAATCCGTTT     TPPRNPF        2     0
ACGCCACGGACTCATTTTACT     TPRTHFT        2     0
ACGCCAGCGCCTCATCATCAG     TPAPHHQ        2     0
ACGCCAGCTCTTTCGCCTCCG     TPALSPP        2     0
ACGCCAGCTGCGGATACGTAT     TPAADTY        2     0
ACGCCATATAAGCAGCCTTCG     TPYKQPS        2     0
ACGCCATCGAGTCCTGCTACG     TPSSPAT        2     0
ACGCCCAGTCCTTCGCCTTTG     TPSPSPL        2     0
ACGCCCCGTTCTCTTTGGATG     TPRSLWM        2     0
ACGCCCTAGAATCCTGATCGT     TPQNPDR        2     0
ACGCCGAAAAAGCCGAATTAT     TPKKPNY        2     0
ACGCCGAAGAATATTACGCAG     TPKNITQ        2     0
ACGCCGAAGAATGAGAGTGAG     TPKNESE        2     0
ACGCCGAAGAATTTTACTCCT     TPKNFTP        2     0
ACGCCGAAGACGCCGTATTGG     TPKTPYW        2     0
ACGCCGAAGACGCTTATGCAT     TPKTLMH        2     0
ACGCCGAAGACGCTTTTTACT     TPKTLFT        2     0
ACGCCGAAGACGGATTCGCGT     TPKTDSR        2     0
ACGCCGAAGACTAATAATATG     TPKTNNM        2     0
ACGCCGAAGACTACGCTGCCT     TPKTTLP        2     0
ACGCCGAAGACTACTCTGACG     TPKTTLT        2     0
ACGCCGAAGACTAGGATGGCT     TPKTRMA        2     0
ACGCCGAAGACTGCTCTGCCG     TPKTALP        2     0
ACGCCGAAGACTGTGACGCTG     TPKTVTL        2     0
ACGCCGAAGACTTTGAGTCCT     TPKTLSP        2     0
ACGCCGAAGAGTAGTCCTACT     TPKSSPT        2     0
ACGCCGAAGAGTATGCCTTGG     TPKSMPW        2     0
ACGCCGAAGAGTCTGCTGGAG     TPKSLLE        2     0
ACGCCGAAGATGAGTCCTCCT     TPKMSPP        2     0
ACGCCGAAGATGCAGCAGCTT     TPKMQQL        2     0
ACGCCGAAGATGCCGCCTCCT     TPKMPPP        2     0
ACGCCGAAGATGCCTCCTGGT     TPKMPPG        2     0
ACGCCGAAGATGCTGAATAGT     TPKMLNS        2     0
ACGCCGAAGATGTTTGCTCTG     TPKMFAL        2     0
ACGCCGAAGATTCATAGGTTG     TPKIHRL        2     0
ACGCCGAAGATTCGGATGACT     TPKIRMT        2     0
ACGCCGAAGATTGCTGCTACT     TPKIAAT        2     0
ACGCCGAAGATTTGGGAGTAT     TPKIWEY        2     0
ACGCCGAAGCAGACTATTCTG     TPKQTIL        2     0
ACGCCGAAGCAGCAGAATAGT     TPKQQNS        2     0
ACGCCGAAGCAGCCTTATAGG     TPKQPYR        2     0
ACGCCGAAGCAGCCTTCGAAT     TPKQPSN        2     0
ACGCCGAAGCAGCTTATTAGT     TPKQLIS        2     0
ACGCCGAAGCAGGGGGCTAAT     TPKQGAN        2     0
ACGCCGAAGCATACGGTGTTT     TPKHTVF        2     0
ACGCCGAAGCCGCATCCGTCT     TPKPHPS        2     0
ACGCCGAAGCCTAATGTGTTT     TPKPNVF        2     0
ACGCCGAAGCCTATTATTGAT     TPKPIID        2     0
ACGCCGAAGCCTATTCTTGCT     TPKPILA        2     0
ACGCCGAAGCCTCAACTTACT     TPKPQLT        2     0
ACGCCGAAGCCTCATTGGGGT     TPKPHWG        2     0
ACGCCGAAGCCTGCTCCTCCT     TPKPAPP        2     0
ACGCCGAAGCCTGCTCCTGTT     TPKPAPV        2     0
ACGCCGAAGCCTGGTCTTGAT     TPKPGLD        2     0
ACGCCGAAGCTGCTTGAGGAT     TPKLLED        2     0
ACGCCGAAGCTGGTGAATGTG     TPKLVNV        2     0
ACGCCGAAGCTGGTTCTTATT     TPKLVLI        2     0
ACGCCGAAGCTGTTGACGAAG     TPKLLTK        2     0
ACGCCGAAGCTTAGTTGTTTG     TPKLSCL        2     0
ACGCCGAAGCTTCCGCGTTGG     TPKLPRW        2     0
ACGCCGAAGCTTCCTATTGCG     TPKLPIA        2     0
ACGCCGAAGCTTGGTGCTCCT     TPKLGAP        2     0
ACGCCGAAGGAGATGCATCAT     TPKEMHH        2     0
ACGCCGAAGGATCCTACGGCG     TPKDPTA        2     0
ACGCCGAAGGATCCTCCTGAG     TPKDPPE        2     0
ACGCCGAAGGATCGTATTCCT     TPKDRIP        2     0
ACGCCGAAGGATGGTCATGCT     TPKDGHA        2     0
ACGCCGAAGGATTATATGCCT     TPKDYMP        2     0
ACGCCGAAGGATTCGATGTCG     TPKDSMS        2     0
ACGCCGAAGGATTGGGTGCAG     TPKDWVQ        2     0
ACGCCGAAGGCGATTCCTTGG     TPKAIPW        2     0
ACGCCGAAGGGGCCGCTTATT     TPKGPLI        2     0
ACGCCGAAGGGGTATAGTGAT     TPKGYSD        2     0
ACGCCGAAGGGTACTCATAGT     TPKGTHS        2     0
ACGCCGAAGGGTGAGTATCAT     TPKGEYH        2     0
ACGCCGAAGGGTGGGAGTAAT     TPKGGSN        2     0
ACGCCGAAGGGTTTGCTGCTG     TPKGLLL        2     0
ACGCCGAAGGTGACGATTATT     TPKVTII        2     0
ACGCCGAAGGTGGTTAGGCCG     TPKVVRP        2     0
ACGCCGAAGGTTACGTGGGTG     TPKVTWV        2     0
ACGCCGAAGGTTCTGGTGCCT     TPKVLVP        2     0
ACGCCGAAGTATCCGAATGGG     TPKYPNG        2     0
ACGCCGAAGTCGAATGAGCAG     TPKSNEQ        2     0
ACGCCGAAGTCGACTCCGTAT     TPKSTPY        2     0
ACGCCGAAGTCGATTACGCCG     TPKSITP        2     0
ACGCCGAAGTCTCCGCAGGCT     TPKSPQA        2     0
ACGCCGAAGTGGAATTGGCTT     TPKWNWL        2     0
ACGCCGAAGTGGTGGAGGGAT     TPKWWRD        2     0
ACGCCGAAGTTGACGGAGGAT     TPKLTED        2     0
ACGCCGAAGTTGCCTCGTGAT     TPKLPRD        2     0
ACGCCGAAGTTGCTTGTGCTG     TPKLLVL        2     0
ACGCCGAAGTTGGCGGCTTGG     TPKLAAW        2     0
ACGCCGAAGTTTGCGCTTCAG     TPKFALQ        2     0
ACGCCGAATAAGACGAATCAT     TPNKTNH        2     0
ACGCCGAATAAGCCGATGCCG     TPNKPMP        2     0
ACGCCGAATAATCAGGCTCAT     TPNNQAH        2     0
ACGCCGAATAATCAGTCTCGT     TPNNQSR        2     0
ACGCCGAATACGAGGGATGGG     TPNTRDG        2     0
ACGCCGAATACTATTACGATT     TPNTITI        2     0
ACGCCGAATACTGATCCGTCT     TPNTDPS        2     0
ACGCCGAATAGGTATAGTCAT     TPNRYSH        2     0
ACGCCGAATAGTCCGAATACT     TPNSPNT        2     0
ACGCCGAATAGTCTGAAGCGT     TPNSLKR        2     0
ACGCCGAATATGCATCTGTTG     TPNMHLL        2     0
ACGCCGAATATGCTTTTGCCG     TPNMLLP        2     0
ACGCCGAATATGTGTAATCCT     TPNMCNP        2     0
ACGCCGAATATTAAGCCGGAG     TPNIKPE        2     0
ACGCCGAATATTATTCTTCCT     TPNIILP        2     0
ACGCCGAATATTCTGCTGCTG     TPNILLL        2     0
ACGCCGAATCAGACGACGACT     TPNQTTT        2     0
ACGCCGAATCAGCGTCTGACT     TPNQRLT        2     0
ACGCCGAATCAGCTGAAGCAT     TPNQLKH        2     0
ACGCCGAATCAGGGGCTTCCG     TPNQGLP        2     0
ACGCCGAATCAGGTTAGGTCT     TPNQVRS        2     0
ACGCCGAATCAGTCTCTTAGT     TPNQSLS        2     0
ACGCCGAATCAGTCTGGTCGT     TPNQSGR        2     0
ACGCCGAATCATACTCGTTAT     TPNHTRY        2     0
ACGCCGAATCATCATATGCAG     TPNHHMQ        2     0
ACGCCGAATCATCCGCAGAGT     TPNHPQS        2     0
ACGCCGAATCATCCGTGGGCG     TPNHPWA        2     0
ACGCCGAATCATGTTCATCCT     TPNHVHP        2     0
ACGCCGAATCCGAATACGTAT     TPNPNTY        2     0
ACGCCGAATCCGGAGCAGTTG     TPNPEQL        2     0
ACGCCGAATCCTGGTCTTGCT     TPNPGLA        2     0
ACGCCGAATCCTTCGTTGGGT     TPNPSLG        2     0
ACGCCGAATCGGTTTACTCCT     TPNRFTP        2     0
ACGCCGAATCGTCCTACTGTG     TPNRPTV        2     0
ACGCCGAATCGTCCTTCTCAT     TPNRPSH        2     0
ACGCCGAATCTTAATCTGGCT     TPNLNLA        2     0
ACGCCGAATCTTAATGGTCAT     TPNLNGH        2     0
ACGCCGAATGAGCTTCTGGCT     TPNELLA        2     0
ACGCCGAATGAGGCGGGGTAT     TPNEAGY        2     0
ACGCCGAATGATAAGCGGTGT     TPNDKRC        2     0
ACGCCGAATGATCATCCGATT     TPNDHPI        2     0
ACGCCGAATGCGCATACGTTG     TPNAHTL        2     0
ACGCCGAATGCGCTTCCGAAT     TPNALPN        2     0
ACGCCGAATGCGTTTACGTCT     TPNAFTS        2     0
ACGCCGAATGCTACGGTGAAG     TPNATVK        2     0
ACGCCGAATGCTACTACTCTG     TPNATTL        2     0
ACGCCGAATGCTACTTTTGCG     TPNATFA        2     0
ACGCCGAATGCTCATTAGACT     TPNAHQT        2     0
ACGCCGAATGGGAATACTCGT     TPNGNTR        2     0
ACGCCGAATGGGACGCGGTAT     TPNGTRY        2     0
ACGCCGAATGGGAGTCGTCCG     TPNGSRP        2     0
ACGCCGAATGGTAATTGGACG     TPNGNWT        2     0
ACGCCGAATGGTATTCAGACG     TPNGIQT        2     0
ACGCCGAATGGTCCTATTCCT     TPNGPIP        2     0
ACGCCGAATGTGCAACCTCAG     TPNVQPQ        2     0
ACGCCGAATGTGCCGAGTTCT     TPNVPSS        2     0
ACGCCGAATGTGTGTTATACG     TPNVCYT        2     0
ACGCCGAATGTTCTTATTACG     TPNVLIT        2     0
ACGCCGAATTATGCGAGGCCG     TPNYARP        2     0
ACGCCGAATTCGACTAGTAAG     TPNSTSK        2     0
ACGCCGAATTCGCTTCTTGAG     TPNSLLE        2     0
ACGCCGAATTCGTCTCAGTGT     TPNSSQC        2     0
ACGCCGAATTCGTGTACGCTG     TPNSCTL        2     0
ACGCCGAATTCGTTTAAGAGT     TPNSFKS        2     0
ACGCCGAATTGGACGTTTAGT     TPNWTFS        2     0
ACGCCGACGAAGAATAATACG     TPTKNNT        2     0
ACGCCGACGAAGAGTATTTGG     TPTKSIW        2     0
ACGCCGACGAAGTGTGGTCCG     TPTKCGP        2     0
ACGCCGACGAATCAGACGCAT     TPTNQTH        2     0
ACGCCGACGAATCAGGTGATG     TPTNQVM        2     0
ACGCCGACGAATCGTATTACT     TPTNRIT        2     0
ACGCCGACGAATCTTGGGCTG     TPTNLGL        2     0
ACGCCGACGAATGAGACGCAT     TPTNETH        2     0
ACGCCGACGAATGCGCTGTCT     TPTNALS        2     0
ACGCCGACGAATGGGGGGAAT     TPTNGGN        2     0
ACGCCGACGAATTCGCATCCT     TPTNSHP        2     0
ACGCCGACGACGAGGTGGTCT     TPTTRWS        2     0
ACGCCGACGACGATGCCTGCT     TPTTMPA        2     0
ACGCCGACGACGCAGATTCCG     TPTTQIP        2     0
ACGCCGACGACGCCGAATCAG     TPTTPNQ        2     0
ACGCCGACGACGCCTGATCGG     TPTTPDR        2     0
ACGCCGACGACGTTTGCTGCT     TPTTFAA        2     0
ACGCCGACGACTACTAAGCAT     TPTTTKH        2     0
ACGCCGACGACTACTACTTCG     TPTTTTS        2     0
ACGCCGACGACTACTCGTCAT     TPTTTRH        2     0
ACGCCGACGACTATTCAGGGT     TPTTIQG        2     0
ACGCCGACGACTATTGATATT     TPTTIDI        2     0
ACGCCGACGACTCAGATGAAT     TPTTQMN        2     0
ACGCCGACGACTCCGGAGGAT     TPTTPED        2     0
ACGCCGACGACTCCTCCGTCT     TPTTPPS        2     0
ACGCCGACGACTCCTTCTGCG     TPTTPSA        2     0
ACGCCGACGACTGGTGCTTAT     TPTTGAY        2     0
ACGCCGACGAGGACTCATGCG     TPTRTHA        2     0
ACGCCGACGAGGCGGTTGACT     TPTRRLT        2     0
ACGCCGACGAGGCTTATGTAT     TPTRLMY        2     0
ACGCCGACGAGGGCTGTTCTT     TPTRAVL        2     0
ACGCCGACGAGGTATGGGCCG     TPTRYGP        2     0
ACGCCGACGAGTAAGCCTACG     TPTSKPT        2     0
ACGCCGACGAGTAGTTCTATT     TPTSSSI        2     0
ACGCCGACGAGTCCGATTGTG     TPTSPIV        2     0
ACGCCGACGAGTGCTAAGAAG     TPTSAKK        2     0
ACGCCGACGAGTGCTTGGCCT     TPTSAWP        2     0
ACGCCGACGAGTGGTAGGTAT     TPTSGRY        2     0
ACGCCGACGAGTTTGCCTCAG     TPTSLPQ        2     0
ACGCCGACGATGATGCCTTTG     TPTMMPL        2     0
ACGCCGACGATGATTACTACT     TPTMITT        2     0
ACGCCGACGATGCATGGGACT     TPTMHGT        2     0
ACGCCGACGATGCCTGCTACT     TPTMPAT        2     0
ACGCCGACGATGCGGGGGTCG     TPTMRGS        2     0
ACGCCGACGATGCTGCCTCCG     TPTMLPP        2     0
ACGCCGACGATGGATTCGTGG     TPTMDSW        2     0
ACGCCGACGATGTATCCTTCG     TPTMYPS        2     0
ACGCCGACGATGTTGAATATG     TPTMLNM        2     0
ACGCCGACGATTACGCCTAAT     TPTITPN        2     0
ACGCCGACGATTACGCGTGTG     TPTITRV        2     0
ACGCCGACGATTATGCATGTG     TPTIMHV        2     0
ACGCCGACGATTCATCTGCAT     TPTIHLH        2     0
ACGCCGACGATTCGTTCTGTT     TPTIRSV        2     0
ACGCCGACGATTCTGACTTTT     TPTILTF        2     0
ACGCCGACGATTGCGGTTGCG     TPTIAVA        2     0
ACGCCGACGCAGAATCCTTAT     TPTQNPY        2     0
ACGCCGACGCAGACGGATTTT     TPTQTDF        2     0
ACGCCGACGCAGCATCATACG     TPTQHHT        2     0
ACGCCGACGCAGCCTCAGTTT     TPTQPQF        2     0
ACGCCGACGCAGCCTCTGCAG     TPTQPLQ        2     0
ACGCCGACGCAGCCTTCGAAT     TPTQPSN        2     0
ACGCCGACGCAGCGGACTTAT     TPTQRTY        2     0
ACGCCGACGCAGCTGTCTTGG     TPTQLSW        2     0
ACGCCGACGCAGTCTAGGCCG     TPTQSRP        2     0
ACGCCGACGCAGTCTGAGTGT     TPTQSEC        2     0
ACGCCGACGCAGTTGACTGTT     TPTQLTV        2     0
ACGCCGACGCAGTTGCCTTCT     TPTQLPS        2     0
ACGCCGACGCAGTTTGCTATG     TPTQFAM        2     0
ACGCCGACGCATAGGATGCTT     TPTHRML        2     0
ACGCCGACGCATCAGATTAGG     TPTHQIR        2     0
ACGCCGACGCATCTTACGAGT     TPTHLTS        2     0
ACGCCGACGCATCTTCCGCAT     TPTHLPH        2     0
ACGCCGACGCATGCTAGTGCT     TPTHASA        2     0
ACGCCGACGCATTCGACTGGT     TPTHSTG        2     0
ACGCCGACGCCGCTTCATCTG     TPTPLHL        2     0
ACGCCGACGCCGGATATGCTG     TPTPDML        2     0
ACGCCGACGCCGGATGATCTT     TPTPDDL        2     0
ACGCCGACGCCTCTTCCTAAT     TPTPLPN        2     0
ACGCCGACGCCTGCGAATAGT     TPTPANS        2     0
ACGCCGACGCCTTGGGGTTCT     TPTPWGS        2     0
ACGCCGACGCGGAGTTTTCCT     TPTRSFP        2     0
ACGCCGACGCGGGATCCTCCT     TPTRDPP        2     0
ACGCCGACGCTGAATAGTAGG     TPTLNSR        2     0
ACGCCGACGCTGCAGAGGACT     TPTLQRT        2     0
ACGCCGACGCTGCATAAGATG     TPTLHKM        2     0
ACGCCGACGCTGGTGATGTAT     TPTLVMY        2     0
ACGCCGACGCTGTTGAATATT     TPTLLNI        2     0
ACGCCGACGCTGTTGCCGTGG     TPTLLPW        2     0
ACGCCGACGCTTAGGTTGGGT     TPTLRLG        2     0
ACGCCGACGCTTGCTTTTGTT     TPTLAFV        2     0
ACGCCGACGGAGACGCCTGGT     TPTETPG        2     0
ACGCCGACGGAGATGCGTAAT     TPTEMRN        2     0
ACGCCGACGGAGCAGCAGTAT     TPTEQQY        2     0
ACGCCGACGGAGCCTACTATT     TPTEPTI        2     0
ACGCCGACGGAGCCTCGTTCT     TPTEPRS        2     0
ACGCCGACGGAGCTGTATCCT     TPTELYP        2     0
ACGCCGACGGAGGTGCCTCAT     TPTEVPH        2     0
ACGCCGACGGAGTGTATGATG     TPTECMM        2     0
ACGCCGACGGAGTTGACTCTG     TPTELTL        2     0
ACGCCGACGGATACGAAGCAG     TPTDTKQ        2     0
ACGCCGACGGATACGATTCGG     TPTDTIR        2     0
ACGCCGACGGATCAGAAGGAG     TPTDQKE        2     0
ACGCCGACGGATCCGGCTATT     TPTDPAI        2     0
ACGCCGACGGATCCTAGTATT     TPTDPSI        2     0
ACGCCGACGGATCGTACTCTT     TPTDRTL        2     0
ACGCCGACGGATCGTGTTTTT     TPTDRVF        2     0
ACGCCGACGGATGCGATGTGG     TPTDAMW        2     0
ACGCCGACGGCGCCGAGGCAT     TPTAPRH        2     0
ACGCCGACGGGGACTCCTACT     TPTGTPT        2     0
ACGCCGACGGGTACGCTTTTT     TPTGTLF        2     0
ACGCCGACGGGTACTAATTAT     TPTGTNY        2     0
ACGCCGACGGGTACTTATTTG     TPTGTYL        2     0
ACGCCGACGGGTAGGACGACG     TPTGRTT        2     0
ACGCCGACGGGTCATCCTCGG     TPTGHPR        2     0
ACGCCGACGGGTCCTCATTTT     TPTGPHF        2     0
ACGCCGACGGGTCCTGCTACG     TPTGPAT        2     0
ACGCCGACGGTGAATGATTAT     TPTVNDY        2     0
ACGCCGACGGTGCCTTGGGCT     TPTVPWA        2     0
ACGCCGACGGTGCTGGATCCG     TPTVLDP        2     0
ACGCCGACGGTGGGTCCTCCT     TPTVGPP        2     0
ACGCCGACGGTGTATGTGATG     TPTVYVM        2     0
ACGCCGACGGTTAGTTCGCAG     TPTVSSQ        2     0
ACGCCGACGTAGACTCATCCT     TPTQTHP        2     0
ACGCCGACGTCGATGATTACT     TPTSMIT        2     0
ACGCCGACGTCTCCTCTTCCG     TPTSPLP        2     0
ACGCCGACGTCTCTTTCGACT     TPTSLST        2     0
ACGCCGACGTCTGCGTGGAGT     TPTSAWS        2     0
ACGCCGACGTGGCCGTTTACT     TPTWPFT        2     0
ACGCCGACGTTGCAGCATGTG     TPTLQHV        2     0
ACGCCGACGTTGCGTTTGCAG     TPTLRLQ        2     0
ACGCCGACGTTGCTGAGGGTG     TPTLLRV        2     0
ACGCCGACGTTGTTGTATCAG     TPTLLYQ        2     0
ACGCCGACGTTTCTGGGGATG     TPTFLGM        2     0
ACGCCGACGTTTGGTGCTCCG     TPTFGAP        2     0
ACGCCGACTAAGCGGTTGGAG     TPTKRLE        2     0
ACGCCGACTAAGGATATGTTT     TPTKDMF        2     0
ACGCCGACTAAGTCTGTGCCT     TPTKSVP        2     0
ACGCCGACTAAGTTGCATGAG     TPTKLHE        2     0
ACGCCGACTAATCATACGCGT     TPTNHTR        2     0
ACGCCGACTAATCTGACTGGT     TPTNLTG        2     0
ACGCCGACTAATCTTCTGAGG     TPTNLLR        2     0
ACGCCGACTAATCTTGGGGCG     TPTNLGA        2     0
ACGCCGACTAATGCTGTTCGG     TPTNAVR        2     0
ACGCCGACTACGACTTCGATT     TPTTTSI        2     0
ACGCCGACTACGATGCCTCTG     TPTTMPL        2     0
ACGCCGACTACGCATGTGCGG     TPTTHVR        2     0
ACGCCGACTACGCCTGTGCAT     TPTTPVH        2     0
ACGCCGACTACTACTAGTAAT     TPTTTSN        2     0
ACGCCGACTACTCATGAGCAT     TPTTHEH        2     0
ACGCCGACTACTGATCTTCCG     TPTTDLP        2     0
ACGCCGACTACTGTTGCGAAG     TPTTVAK        2     0
ACGCCGACTACTTATACGAAG     TPTTYTK        2     0
ACGCCGACTACTTTGGTGAGT     TPTTLVS        2     0
ACGCCGACTAGGCCTGCTTAT     TPTRPAY        2     0
ACGCCGACTAGGGTTTCGGGT     TPTRVSG        2     0
ACGCCGACTAGTACGCCTATG     TPTSTPM        2     0
ACGCCGACTAGTACGCTGACG     TPTSTLT        2     0
ACGCCGACTAGTGCTATTCCG     TPTSAIP        2     0
ACGCCGACTATGCCTACTCCT     TPTMPTP        2     0
ACGCCGACTATGTATCCGAGT     TPTMYPS        2     0
ACGCCGACTATTCCTGCGACG     TPTIPAT        2     0
ACGCCGACTATTGAGTTGAAT     TPTIELN        2     0
ACGCCGACTATTGCGCTTGTG     TPTIALV        2     0
ACGCCGACTATTTCGTCTTAT     TPTISSY        2     0
ACGCCGACTCAGACGACGAGG     TPTQTTR        2     0
ACGCCGACTCAGACGCTGTAT     TPTQTLY        2     0
ACGCCGACTCAGAGGACTTAT     TPTQRTY        2     0
ACGCCGACTCAGCATCTTACT     TPTQHLT        2     0
ACGCCGACTCAGCCTCCTTAG     TPTQPPQ        2     0
ACGCCGACTCAGCTTGCGGAT     TPTQLAD        2     0
ACGCCGACTCATATGCTGCCT     TPTHMLP        2     0
ACGCCGACTCATATTGCGCCT     TPTHIAP        2     0
ACGCCGACTCATCCTACGCTG     TPTHPTL        2     0
ACGCCGACTCATCTTCTTCCG     TPTHLLP        2     0
ACGCCGACTCATGGTTCGCCG     TPTHGSP        2     0
ACGCCGACTCATTCGCCGAGT     TPTHSPS        2     0
ACGCCGACTCATTTTCCGGTT     TPTHFPV        2     0
ACGCCGACTCCGCATTTGTCT     TPTPHLS        2     0
ACGCCGACTCCGGTTCCTACG     TPTPVPT        2     0
ACGCCGACTCCGGTTCGTATT     TPTPVRI        2     0
ACGCCGACTCCGTATCATTAT     TPTPYHY        2     0
ACGCCGACTCCTCCGCAGGTT     TPTPPQV        2     0
ACGCCGACTCCTCTTGGTAAG     TPTPLGK        2     0
ACGCCGACTCCTTAGCTGTTG     TPTPQLL        2     0
ACGCCGACTCCTTATACGGCT     TPTPYTA        2     0
ACGCCGACTCGGACTCATCTT     TPTRTHL        2     0
ACGCCGACTCGGACTCCTCCT     TPTRTPP        2     0
ACGCCGACTCGGCCTACTTTG     TPTRPTL        2     0
ACGCCGACTCGGGATATGAAG     TPTRDMK        2     0
ACGCCGACTCGTCATGTTTAT     TPTRHVY        2     0
ACGCCGACTCGTGCTCAGCCT     TPTRAQP        2     0
ACGCCGACTCGTGCTGCTGCG     TPTRAAA        2     0
ACGCCGACTCGTTTGACTTCG     TPTRLTS        2     0
ACGCCGACTCTGAAGCCTACG     TPTLKPT        2     0
ACGCCGACTCTGATTACGCCG     TPTLITP        2     0
ACGCCGACTCTGCATGCGATG     TPTLHAM        2     0
ACGCCGACTCTGCCTACTCTG     TPTLPTL        2     0
ACGCCGACTCTTAAGGTTCCT     TPTLKVP        2     0
ACGCCGACTCTTCCTCTGATT     TPTLPLI        2     0
ACGCCGACTCTTTCGCTGACT     TPTLSLT        2     0
ACGCCGACTGAGAGTTTGAGT     TPTESLS        2     0
ACGCCGACTGAGCAGGCTGAT     TPTEQAD        2     0
ACGCCGACTGAGCGTGATCGT     TPTERDR        2     0
ACGCCGACTGATATGCATAGT     TPTDMHS        2     0
ACGCCGACTGATCTTTTTCGG     TPTDLFR        2     0
ACGCCGACTGATGCTACTATG     TPTDATM        2     0
ACGCCGACTGATGTTAAGCCT     TPTDVKP        2     0
ACGCCGACTGATTATCGTAAT     TPTDYRN        2     0
ACGCCGACTGATTCGACTGCT     TPTDSTA        2     0
ACGCCGACTGATTTGACTTTG     TPTDLTL        2     0
ACGCCGACTGCGCAGGGTATT     TPTAQGI        2     0
ACGCCGACTGCGCCTCCTACT     TPTAPPT        2     0
ACGCCGACTGCTAGTTTGATT     TPTASLI        2     0
ACGCCGACTGCTCATGATAGT     TPTAHDS        2     0
ACGCCGACTGCTCATTGGATT     TPTAHWI        2     0
ACGCCGACTGCTCGGACTATG     TPTARTM        2     0
ACGCCGACTGCTCTGAATGCG     TPTALNA        2     0
ACGCCGACTGCTGCTCTTAGG     TPTAALR        2     0
ACGCCGACTGCTGTGAATCAT     TPTAVNH        2     0
ACGCCGACTGCTGTGCGACAT     TPTAVRH        2     0
ACGCCGACTGCTTTGACTAGT     TPTALTS        2     0
ACGCCGACTGCTTTTAGTAGG     TPTAFSR        2     0
ACGCCGACTGGGACTAATGGT     TPTGTNG        2     0
ACGCCGACTGGGCCGATTGCG     TPTGPIA        2     0
ACGCCGACTGGGGATTCTCCG     TPTGDSP        2     0
ACGCCGACTGGTACGATGCTG     TPTGTML        2     0
ACGCCGACTGGTACTCATCAT     TPTGTHH        2     0
ACGCCGACTGGTACTCCGTCT     TPTGTPS        2     0
ACGCCGACTGGTATGACGGTT     TPTGMTV        2     0
ACGCCGACTGGTCCTCTTAAG     TPTGPLK        2     0
ACGCCGACTGGTCTTTCTGAT     TPTGLSD        2     0
ACGCCGACTGGTGAGCGGCCT     TPTGERP        2     0
ACGCCGACTGGTGCTGCTTTG     TPTGAAL        2     0
ACGCCGACTGGTTCTACTGCT     TPTGSTA        2     0
ACGCCGACTGGTTCTCCTCCT     TPTGSPP        2     0
ACGCCGACTGTGAATAGGTGG     TPTVNRW        2     0
ACGCCGACTGTGAATGCGATT     TPTVNAI        2     0
ACGCCGACTGTGACTCCTCCG     TPTVTPP        2     0
ACGCCGACTGTGCAGAATACG     TPTVQNT        2     0
ACGCCGACTGTTGCTGCTAGT     TPTVAAS        2     0
ACGCCGACTGTTGTGCTTCAG     TPTVVLQ        2     0
ACGCCGACTGTTGTTACGGAG     TPTVVTE        2     0
ACGCCGACTTATGCTACTACG     TPTYATT        2     0
ACGCCGACTTCTAAGGCGTTG     TPTSKAL        2     0
ACGCCGACTTCTACTAATACT     TPTSTNT        2     0
ACGCCGACTTGGTTGTCTCCT     TPTWLSP        2     0
ACGCCGACTTTGACGCATACT     TPTLTHT        2     0
ACGCCGACTTTGATGCAGACT     TPTLMQT        2     0
ACGCCGACTTTGATTCCTAAG     TPTLIPK        2     0
ACGCCGAGGACGACTTATCCG     TPRTTYP        2     0
ACGCCGAGGACGATTGAGAGG     TPRTIER        2     0
ACGCCGAGGACGCTGATTAGT     TPRTLIS        2     0
ACGCCGAGGACGGAGCATCCG     TPRTEHP        2     0
ACGCCGAGGACTATGCTGGAG     TPRTMLE        2     0
ACGCCGAGGACTCATTTGAAT     TPRTHLN        2     0
ACGCCGAGGACTGTGACGCCG     TPRTVTP        2     0
ACGCCGAGGAGTCAGTTGCCG     TPRSQLP        2     0
ACGCCGAGGAGTCCTACGGAT     TPRSPTD        2     0
ACGCCGAGGAGTCTGACGTTT     TPRSLTF        2     0
ACGCCGAGGAGTGCGCCGGTT     TPRSAPV        2     0
ACGCCGAGGATGAATGTGCTT     TPRMNVL        2     0
ACGCCGAGGATGCCGATGTGG     TPRMPMW        2     0
ACGCCGAGGATGTTGATTCAT     TPRMLIH        2     0
ACGCCGAGGATTCAGCTGCTG     TPRIQLL        2     0
ACGCCGAGGATTGCGATTCCG     TPRIAIP        2     0
ACGCCGAGGCAGCCTAGTAGT     TPRQPSS        2     0
ACGCCGAGGCAGCTTTCGCAT     TPRQLSH        2     0
ACGCCGAGGCAGTGGATGCAG     TPRQWMQ        2     0
ACGCCGAGGCAGTGTCTGCAT     TPRQCLH        2     0
ACGCCGAGGCAGTGTCTTTCG     TPRQCLS        2     0
ACGCCGAGGCATAATCCTGAT     TPRHNPD        2     0
ACGCCGAGGCATCAGTTGACG     TPRHQLT        2     0
ACGCCGAGGCATCCTGATACT     TPRHPDT        2     0
ACGCCGAGGCATCCTGTGTGT     TPRHPVC        2     0
ACGCCGAGGCATGGTTCGACG     TPRHGST        2     0
ACGCCGAGGCCGCTGCTTATG     TPRPLLM        2     0
ACGCCGAGGCCTCAGGGTGTT     TPRPQGV        2     0
ACGCCGAGGCTGACTGGGTAT     TPRLTGY        2     0
ACGCCGAGGCTGCAGTCTTCT     TPRLQSS        2     0
ACGCCGAGGCTGCATACTGCT     TPRLHTA        2     0
ACGCCGAGGCTGCTTCCGGAG     TPRLLPE        2     0
ACGCCGAGGGAGTATACTTTG     TPREYTL        2     0
ACGCCGAGGGATACGAGGCAT     TPRDTRH        2     0
ACGCCGAGGGATATGCCTCGT     TPRDMPR        2     0
ACGCCGAGGGATCAGCCGCTG     TPRDQPL        2     0
ACGCCGAGGGATGGGTTGATT     TPRDGLI        2     0
ACGCCGAGGGCTCATACGTAT     TPRAHTY        2     0
ACGCCGAGGGCTCCGCTTTAT     TPRAPLY        2     0
ACGCCGAGGGGTATGTCTCTT     TPRGMSL        2     0
ACGCCGAGGGGTCATACGCAT     TPRGHTH        2     0
ACGCCGAGGGTGACTGCGTAT     TPRVTAY        2     0
ACGCCGAGGGTGCCTCCTCCT     TPRVPPP        2     0
ACGCCGAGGGTGGGGATGAAT     TPRVGMN        2     0
ACGCCGAGGGTGGTTAAGACG     TPRVVKT        2     0
ACGCCGAGGGTTACGCTGCTT     TPRVTLL        2     0
ACGCCGAGGGTTCAGCATGCG     TPRVQHA        2     0
ACGCCGAGGTAGGCTGCGCTT     TPRQAAL        2     0
ACGCCGAGGTATAGTCCGGTG     TPRYSPV        2     0
ACGCCGAGGTATCAGACTGCG     TPRYQTA        2     0
ACGCCGAGGTCGATGCAGTCT     TPRSMQS        2     0
ACGCCGAGGTCTCTTCATCCG     TPRSLHP        2     0
ACGCCGAGGTCTGCGGAGGAG     TPRSAEE        2     0
ACGCCGAGGTCTGGGGTTGCG     TPRSGVA        2     0
ACGCCGAGGTGTCAGGTTGCG     TPRCQVA        2     0
ACGCCGAGGTTGGGTACTCTG     TPRLGTL        2     0
ACGCCGAGGTTTCATGAGAGG     TPRFHER        2     0
ACGCCGAGGTTTTGGACGCTT     TPRFWTL        2     0
ACGCCGAGTAAGACGATTGTG     TPSKTIV        2     0
ACGCCGAGTAAGACTCCGCCT     TPSKTPP        2     0
ACGCCGAGTAAGCCGACTAGG     TPSKPTR        2     0
ACGCCGAGTAATAAGACGTAT     TPSNKTY        2     0
ACGCCGAGTACGCGTATTGAT     TPSTRID        2     0
ACGCCGAGTACTCCTAGGGGG     TPSTPRG        2     0
ACGCCGAGTACTCCTTTGCGG     TPSTPLR        2     0
ACGCCGAGTAGGATTCTGAGT     TPSRILS        2     0
ACGCCGAGTAGTAGTGCGTGT     TPSSSAC        2     0
ACGCCGAGTAGTGGTCGGACT     TPSSGRT        2     0
ACGCCGAGTATGCAGCTTGGT     TPSMQLG        2     0
ACGCCGAGTATGCATCATGCG     TPSMHHA        2     0
ACGCCGAGTATGCCGCAGCGG     TPSMPQR        2     0
ACGCCGAGTATGCCTAATTCT     TPSMPNS        2     0
ACGCCGAGTATGGGGACTTTT     TPSMGTF        2     0
ACGCCGAGTATTGTGCGTTGG     TPSIVRW        2     0
ACGCCGAGTCAGAAACTGGTG     TPSQKLV        2     0
ACGCCGAGTCAGAATCCTAAT     TPSQNPN        2     0
ACGCCGAGTCAGACTCGTGTT     TPSQTRV        2     0
ACGCCGAGTCAGCCTCCTCCG     TPSQPPP        2     0
ACGCCGAGTCATAAGGCGTTT     TPSHKAF        2     0
ACGCCGAGTCATAATATTCCT     TPSHNIP        2     0
ACGCCGAGTCATAGTCCGTGT     TPSHSPC        2     0
ACGCCGAGTCATATGCATCCG     TPSHMHP        2     0
ACGCCGAGTCATCTGTATAGT     TPSHLYS        2     0
ACGCCGAGTCATCTTTCGCCT     TPSHLSP        2     0
ACGCCGAGTCATGATGAGAAT     TPSHDEN        2     0
ACGCCGAGTCATGCTAGTTTG     TPSHASL        2     0
ACGCCGAGTCATGCTTGGAGG     TPSHAWR        2     0
ACGCCGAGTCATTCTGCTGCG     TPSHSAA        2     0
ACGCCGAGTCATTCTTAGACG     TPSHSQT        2     0
ACGCCGAGTCCGACTTCGATT     TPSPTSI        2     0
ACGCCGAGTCCGACTTTTCGT     TPSPTFR        2     0
ACGCCGAGTCCGAGGTTGCTG     TPSPRLL        2     0
ACGCCGAGTCCGAGTATGCTT     TPSPSML        2     0
ACGCCGAGTCCGCCTCCTACT     TPSPPPT        2     0
ACGCCGAGTCCGCCTGTGACG     TPSPPVT        2     0
ACGCCGAGTCCGCTTAATGAG     TPSPLNE        2     0
ACGCCGAGTCCGGTTAAGGCT     TPSPVKA        2     0
ACGCCGAGTCCGGTTAATGAT     TPSPVND        2     0
ACGCCGAGTCCGGTTCCTTTG     TPSPVPL        2     0
ACGCCGAGTCCGTATCTTCAG     TPSPYLQ        2     0
ACGCCGAGTCCGTGGGTGCCT     TPSPWVP        2     0
ACGCCGAGTCCTAAGATTAGG     TPSPKIR        2     0
ACGCCGAGTCCTACGACGTCT     TPSPTTS        2     0
ACGCCGAGTCCTACTGCGCCG     TPSPTAP        2     0
ACGCCGAGTCCTATTCCGTTT     TPSPIPF        2     0
ACGCCGAGTCCTCCGACGTAT     TPSPPTY        2     0
ACGCCGAGTCCTCTTCGGACG     TPSPLRT        2     0
ACGCCGAGTCCTGTGCAGTCG     TPSPVQS        2     0
ACGCCGAGTCCTTCGCATGAT     TPSPSHD        2     0
ACGCCGAGTCCTTGGACTGTG     TPSPWTV        2     0
ACGCCGAGTCTGAAGCAGCCG     TPSLKQP        2     0
ACGCCGAGTCTGAATAAGTGG     TPSLNKW        2     0
ACGCCGAGTCTGCCTATGCAG     TPSLPMQ        2     0
ACGCCGAGTCTGTGGTGGTTT     TPSLWWF        2     0
ACGCCGAGTCTTAGTGCTTCT     TPSLSAS        2     0
ACGCCGAGTCTTATGCCGTTG     TPSLMPL        2     0
ACGCCGAGTCTTTGGCTGAAT     TPSLWLN        2     0
ACGCCGAGTGATGCGACGCGG     TPSDATR        2     0
ACGCCGAGTGCGACTCTGTCG     TPSATLS        2     0
ACGCCGAGTGCGCTGAATTTG     TPSALNL        2     0
ACGCCGAGTGCTCGTCCTTCG     TPSARPS        2     0
ACGCCGAGTGTGAATCAGACT     TPSVNQT        2     0
ACGCCGAGTGTGATTAGTGGG     TPSVISG        2     0
ACGCCGAGTGTTATTCATAGT     TPSVIHS        2     0
ACGCCGAGTGTTGATACGCAT     TPSVDTH        2     0
ACGCCGAGTTATAGTCCTATG     TPSYSPM        2     0
ACGCCGAGTTATCCGATGATT     TPSYPMI        2     0
ACGCCGAGTTCGCCTGGGTAT     TPSSPGY        2     0
ACGCCGAGTTCGCCTGGTCAG     TPSSPGQ        2     0
ACGCCGAGTTCGCTGATGCAT     TPSSLMH        2     0
ACGCCGAGTTCTCTGCTTCAT     TPSSLLH        2     0
ACGCCGAGTTCTGTGGCTCCT     TPSSVAP        2     0
ACGCCGAGTTGGTCTTCTATG     TPSWSSM        2     0
ACGCCGAGTTTGCGGCAGGAT     TPSLRQD        2     0
ACGCCGAGTTTTATGCATCGT     TPSFMHR        2     0
ACGCCGAGTTTTCATCTGATG     TPSFHLM        2     0
ACGCCGAGTTTTCGTCATCCT     TPSFRHP        2     0
ACGCCGATACTTAGTCATTCG     TPILSHS        2     0
ACGCCGATGAAGAAGGTGAGT     TPMKKVS        2     0
ACGCCGATGAAGATGACTTGG     TPMKMTW        2     0
ACGCCGATGAAGCCGGTGTGG     TPMKPVW        2     0
ACGCCGATGAAGCTTCCTATG     TPMKLPM        2     0
ACGCCGATGAAGGAGCCGCCT     TPMKEPP        2     0
ACGCCGATGAAGGGTACTCAT     TPMKGTH        2     0
ACGCCGATGAAGGTTGAGCAT     TPMKVEH        2     0
ACGCCGATGAAGTATACGAAG     TPMKYTK        2     0
ACGCCGATGAATACGCGTCAT     TPMNTRH        2     0
ACGCCGATGAATATGTATGTG     TPMNMYV        2     0
ACGCCGATGAATTCGAAGCCT     TPMNSKP        2     0
ACGCCGATGACACATCCTCCG     TPMTHPP        2     0
ACGCCGATGACGAATAGTAGT     TPMTNSS        2     0
ACGCCGATGACGCCTATTAGT     TPMTPIS        2     0
ACGCCGATGACGCGGGCGTTT     TPMTRAF        2     0
ACGCCGATGACTCATGCTGCT     TPMTHAA        2     0
ACGCCGATGACTGGGACTCCG     TPMTGTP        2     0
ACGCCGATGACTGGGGTTCCG     TPMTGVP        2     0
ACGCCGATGACTTCGCAGTGG     TPMTSQW        2     0
ACGCCGATGAGGACGACTCCG     TPMRTTP        2     0
ACGCCGATGAGGCCGCTTACT     TPMRPLT        2     0
ACGCCGATGAGTCATCATTCT     TPMSHHS        2     0
ACGCCGATGATGAAGACTCCT     TPMMKTP        2     0
ACGCCGATGATGATGACGCGT     TPMMMTR        2     0
ACGCCGATGATGCAGTATGCT     TPMMQYA        2     0
ACGCCGATGATGCCGCCTCCT     TPMMPPP        2     0
ACGCCGATGATGCCGCTTCTG     TPMMPLL        2     0
ACGCCGATGATGTCGATTATG     TPMMSIM        2     0
ACGCCGATGATGTTTAGTAGG     TPMMFSR        2     0
ACGCCGATGATTTGGGCTACG     TPMIWAT        2     0
ACGCCGATGATTTTGGCGAGT     TPMILAS        2     0
ACGCCGATGCAGACTGCTTAT     TPMQTAY        2     0
ACGCCGATGCAGAGGTCGATG     TPMQRSM        2     0
ACGCCGATGCAGAGGTTGTCG     TPMQRLS        2     0
ACGCCGATGCAGCTGGAGCCT     TPMQLEP        2     0
ACGCCGATGCAGCTTTCGCGT     TPMQLSR        2     0
ACGCCGATGCAGGTTAGTTTT     TPMQVSF        2     0
ACGCCGATGCAGTATGTTTCG     TPMQYVS        2     0
ACGCCGATGCAGTTGACTGAT     TPMQLTD        2     0
ACGCCGATGCATAAGACTTAT     TPMHKTY        2     0
ACGCCGATGCATCAGACTATT     TPMHQTI        2     0
ACGCCGATGCATCCGAGGACT     TPMHPRT        2     0
ACGCCGATGCATCCGGTTTCG     TPMHPVS        2     0
ACGCCGATGCATCGTCCTCCG     TPMHRPP        2     0
ACGCCGATGCATCTGATGCCT     TPMHLMP        2     0
ACGCCGATGCATCTGCAGTTG     TPMHLQL        2     0
ACGCCGATGCATCTTCTGAAG     TPMHLLK        2     0
ACGCCGATGCATTCGTATCCG     TPMHSYP        2     0
ACGCCGATGCATTTGACGCCG     TPMHLTP        2     0
ACGCCGATGCATTTGCCGATT     TPMHLPI        2     0
ACGCCGATGCCGAATCTTATT     TPMPNLI        2     0
ACGCCGATGCCGAGTCCGCCT     TPMPSPP        2     0
ACGCCGATGCCGCGGCTGCAG     TPMPRLQ        2     0
ACGCCGATGCCGCTTGGTCCT     TPMPLGP        2     0
ACGCCGATGCCGTCTTCGTCG     TPMPSSS        2     0
ACGCCGATGCCTAAGTCGACT     TPMPKST        2     0
ACGCCGATGCCTACGCAGCTT     TPMPTQL        2     0
ACGCCGATGCCTGATCGTAGG     TPMPDRR        2     0
ACGCCGATGCCTGCTCAGATG     TPMPAQM        2     0
ACGCCGATGCCTGTGCTTCTG     TPMPVLL        2     0
ACGCCGATGCCTTATACTCCT     TPMPYTP        2     0
ACGCCGATGCCTTATCCGTCG     TPMPYPS        2     0
ACGCCGATGCCTTCTCTGTCG     TPMPSLS        2     0
ACGCCGATGCGTTTGCCTTCG     TPMRLPS        2     0
ACGCCGATGCGTTTGCCTTCT     TPMRLPS        2     0
ACGCCGATGCTGACGTTTCCT     TPMLTFP        2     0
ACGCCGATGCTGACTCCTCCT     TPMLTPP        2     0
ACGCCGATGCTGATTCCGAAG     TPMLIPK        2     0
ACGCCGATGCTGCAGACTCCT     TPMLQTP        2     0
ACGCCGATGCTGCAGCCTAAG     TPMLQPK        2     0
ACGCCGATGCTGCAGGTGTAT     TPMLQVY        2     0
ACGCCGATGCTGCAGTCTAAT     TPMLQSN        2     0
ACGCCGATGCTGCCTCCGACG     TPMLPPT        2     0
ACGCCGATGCTGCCTGTGCAT     TPMLPVH        2     0
ACGCCGATGCTGCTGCTGCCG     TPMLLLP        2     0
ACGCCGATGCTTACTACGAGG     TPMLTTR        2     0
ACGCCGATGCTTGATCCGCTT     TPMLDPL        2     0
ACGCCGATGGAGCAGCGTTGG     TPMEQRW        2     0
ACGCCGATGGAGCCGCTGCCT     TPMEPLP        2     0
ACGCCGATGGATCTGCCGCCG     TPMDLPP        2     0
ACGCCGATGGATCTGTCTAAG     TPMDLSK        2     0
ACGCCGATGGGGCCGCATACT     TPMGPHT        2     0
ACGCCGATGGGTGCTCCGTTT     TPMGAPF        2     0
ACGCCGATGGGTGGTATGTAT     TPMGGMY        2     0
ACGCCGATGGTGACGCTGCTT     TPMVTLL        2     0
ACGCCGATGGTGATGTGGTCG     TPMVMWS        2     0
ACGCCGATGGTGGTTCCGACT     TPMVVPT        2     0
ACGCCGATGGTTCATAGGGGT     TPMVHRG        2     0
ACGCCGATGGTTCATCATAGT     TPMVHHS        2     0
ACGCCGATGGTTTCTACGCGT     TPMVSTR        2     0
ACGCCGATGTATCAGCCTACT     TPMYQPT        2     0
ACGCCGATGTCGAAGGAGTTG     TPMSKEL        2     0
ACGCCGATGTCGACTAGTGAG     TPMSTSE        2     0
ACGCCGATGTCTCCGTGTAAT     TPMSPCN        2     0
ACGCCGATGTCTGCTACGATG     TPMSATM        2     0
ACGCCGATGTCTGTGCTGCGG     TPMSVLR        2     0
ACGCCGATGTCTGTGTATGAG     TPMSVYE        2     0
ACGCCGATGTGGACGCGGACT     TPMWTRT        2     0
ACGCCGATGTGGACGGTGAAT     TPMWTVN        2     0
ACGCCGATGTTGATGATTACT     TPMLMIT        2     0
ACGCCGATGTTGATTATTGCT     TPMLIIA        2     0
ACGCCGATGTTGGAGTCGTAT     TPMLESY        2     0
ACGCCGATGTTGGTTACGTTT     TPMLVTF        2     0
ACGCCGATGTTTAATCCTCAT     TPMFNPH        2     0
ACGCCGATGTTTCCGAGTATG     TPMFPSM        2     0
ACGCCGATGTTTCGTATTCCG     TPMFRIP        2     0
ACGCCGATGTTTGCTTATCCT     TPMFAYP        2     0
ACGCCGATTAAGTGGCAGCCG     TPIKWQP        2     0
ACGCCGATTACAAATAGGCCG     TPITNRP        2     0
ACGCCGATTACGACTCCGCAG     TPITTPQ        2     0
ACGCCGATTACGATGCCTAAT     TPITMPN        2     0
ACGCCGATTACGCATTTGATT     TPITHLI        2     0
ACGCCGATTACGTTTCAGTGG     TPITFQW        2     0
ACGCCGATTACTCCGGGTCAT     TPITPGH        2     0
ACGCCGATTACTGAGTCTACT     TPITEST        2     0
ACGCCGATTAGGTGTCCTAGT     TPIRCPS        2     0
ACGCCGATTAGTCGTCTGACG     TPISRLT        2     0
ACGCCGATTATGACTGATTTT     TPIMTDF        2     0
ACGCCGATTATGCAGACTGGT     TPIMQTG        2     0
ACGCCGATTATGCCTCCTTAT     TPIMPPY        2     0
ACGCCGATTCAGACGGTTCAT     TPIQTVH        2     0
ACGCCGATTCAGAGTCCGCTG     TPIQSPL        2     0
ACGCCGATTCAGCGTTGGCCG     TPIQRWP        2     0
ACGCCGATTCATACTCATCCT     TPIHTHP        2     0
ACGCCGATTCCGAGTAAGGTG     TPIPSKV        2     0
ACGCCGATTCCGAGTATGCAT     TPIPSMH        2     0
ACGCCGATTCCGCTTCCTGGT     TPIPLPG        2     0
ACGCCGATTCCGTGGACTATG     TPIPWTM        2     0
ACGCCGATTCCTACTTTTGTG     TPIPTFV        2     0
ACGCCGATTCCTATTCCTCCG     TPIPIPP        2     0
ACGCCGATTCCTCTGACTGTT     TPIPLTV        2     0
ACGCCGATTCCTGCTATGCTT     TPIPAML        2     0
ACGCCGATTCCTGTGCATGCT     TPIPVHA        2     0
ACGCCGATTCCTGTGTATGAT     TPIPVYD        2     0
ACGCCGATTCGTCCTCATAGT     TPIRPHS        2     0
ACGCCGATTCTGATGCTTAGT     TPILMLS        2     0
ACGCCGATTCTGCCTTGGCAG     TPILPWQ        2     0
ACGCCGATTCTTAAGCAGCCG     TPILKQP        2     0
ACGCCGATTCTTATGCCGATT     TPILMPI        2     0
ACGCCGATTCTTCCGTCGGTT     TPILPSV        2     0
ACGCCGATTGCTACTCGGTCT     TPIATRS        2     0
ACGCCGATTGCTCCTCAGAAT     TPIAPQN        2     0
ACGCCGATTGCTGCTGTGACG     TPIAAVT        2     0
ACGCCGATTGCTGTGCCTATG     TPIAVPM        2     0
ACGCCGATTGCTGTTCCGAGT     TPIAVPS        2     0
ACGCCGATTGGGTAGGTTTAT     TPIGQVY        2     0
ACGCCGATTGTGCATATTCCT     TPIVHIP        2     0
ACGCCGATTGTGCCTAGTAAT     TPIVPSN        2     0
ACGCCGATTGTTCCGTTGAAG     TPIVPLK        2     0
ACGCCGATTGTTCCTCCTACG     TPIVPPT        2     0
ACGCCGATTTAGCTGACGATT     TPIQLTI        2     0
ACGCCGCAACTTAATCCTGTT     TPQLNPV        2     0
ACGCCGCACTTTCTGGTGTCG     TPHFLVS        2     0
ACGCCGCAGAAGACGACTCCT     TPQKTTP        2     0
ACGCCGCAGAAGACTCAGACT     TPQKTQT        2     0
ACGCCGCAGAAGATTCGGTAT     TPQKIRY        2     0
ACGCCGCAGAAGCATAGTTTT     TPQKHSF        2     0
ACGCCGCAGAAGCATGGTTCT     TPQKHGS        2     0
ACGCCGCAGAAGCCTTCGGGT     TPQKPSG        2     0
ACGCCGCAGAAGGTTGTTAAG     TPQKVVK        2     0
ACGCCGCAGAAGTATACTACT     TPQKYTT        2     0
ACGCCGCAGAAGTCTATGATG     TPQKSMM        2     0
ACGCCGCAGAAGTTTACTGTG     TPQKFTV        2     0
ACGCCGCAGAATATGCTTATT     TPQNMLI        2     0
ACGCCGCAGAATATTGTGTCG     TPQNIVS        2     0
ACGCCGCAGAATCCGCCTAGG     TPQNPPR        2     0
ACGCCGCAGAATCCGCCTCTG     TPQNPPL        2     0
ACGCCGCAGAATCCGCCTTAT     TPQNPPY        2     0
ACGCCGCAGAATCCGCTTCCG     TPQNPLP        2     0
ACGCCGCAGAATCCGGTGTTG     TPQNPVL        2     0
ACGCCGCAGAATCCTGTGACG     TPQNPVT        2     0
ACGCCGCAGAATCCTGTTCTG     TPQNPVL        2     0
ACGCCGCAGAATCGTATTCCG     TPQNRIP        2     0
ACGCCGCAGAATCTGAAGCAG     TPQNLKQ        2     0
ACGCCGCAGAATCTGACTCTG     TPQNLTL        2     0
ACGCCGCAGAATCTTAGTAAT     TPQNLSN        2     0
ACGCCGCAGAATCTTGAGCTG     TPQNLEL        2     0
ACGCCGCAGAATTCGTGGCCT     TPQNSWP        2     0
ACGCCGCAGAATTGGAATATG     TPQNWNM        2     0
ACGCCGCAGACGACGGAGCAA     TPQTTEQ        2     0
ACGCCGCAGACGCAGTTGGAT     TPQTQLD        2     0
ACGCCGCAGACGCCTAATCAT     TPQTPNH        2     0
ACGCCGCAGACGCCTGGTATT     TPQTPGI        2     0
ACGCCGCAGACGCCTTAGAAT     TPQTPQN        2     0
ACGCCGCAGACGCTTTATCAG     TPQTLYQ        2     0
ACGCCGCAGACGGGGAGTTAT     TPQTGSY        2     0
ACGCCGCAGACGGTTACGAAT     TPQTVTN        2     0
ACGCCGCAGACGTATTCTCGT     TPQTYSR        2     0
ACGCCGCAGACGTTTACGCCG     TPQTFTP        2     0
ACGCCGCAGACTACGATTGAT     TPQTTID        2     0
ACGCCGCAGACTACTTGGACG     TPQTTWT        2     0
ACGCCGCAGACTAGTATTGAT     TPQTSID        2     0
ACGCCGCAGACTCAGACGAGG     TPQTQTR        2     0
ACGCCGCAGACTCAGGGGGTT     TPQTQGV        2     0
ACGCCGCAGACTCATCCGGTG     TPQTHPV        2     0
ACGCCGCAGACTGCTTCTACT     TPQTAST        2     0
ACGCCGCAGACTTCTAAGCCG     TPQTSKP        2     0
ACGCCGCAGACTTTGAGTACG     TPQTLST        2     0
ACGCCGCAGAGGATTTCGCCG     TPQRISP        2     0
ACGCCGCAGAGGCTTTTGCCT     TPQRLLP        2     0
ACGCCGCAGAGGTATATGTGG     TPQRYMW        2     0
ACGCCGCAGAGGTCGCATTCT     TPQRSHS        2     0
ACGCCGCAGAGGTCTTTTCCT     TPQRSFP        2     0
ACGCCGCAGAGTACTTGGCTG     TPQSTWL        2     0
ACGCCGCAGAGTCATCTTGCT     TPQSHLA        2     0
ACGCCGCAGAGTTCGCCGCCT     TPQSSPP        2     0
ACGCCGCAGATGACGTTTACT     TPQMTFT        2     0
ACGCCGCAGATGCCTCCTCGT     TPQMPPR        2     0
ACGCCGCAGATGGCTTGGCGG     TPQMAWR        2     0
ACGCCGCAGATGGGTACTTCT     TPQMGTS        2     0
ACGCCGCAGATGTATTTTCCT     TPQMYFP        2     0
ACGCCGCAGATGTGGAGTTCT     TPQMWSS        2     0
ACGCCGCAGATGTTGCCTCCT     TPQMLPP        2     0
ACGCCGCAGATGTTTGTGATT     TPQMFVI        2     0
ACGCCGCAGATTACGCCTGGT     TPQITPG        2     0
ACGCCGCAGATTAGTGCTGAT     TPQISAD        2     0
ACGCCGCAGATTCATATGCTT     TPQIHML        2     0
ACGCCGCAGATTCCTACTCAG     TPQIPTQ        2     0
ACGCCGCAGATTCGGGGGCCG     TPQIRGP        2     0
ACGCCGCAGATTCGTTCTCAT     TPQIRSH        2     0
ACGCCGCAGATTCTTGCTTTT     TPQILAF        2     0
ACGCCGCAGATTGATCCGGAG     TPQIDPE        2     0
ACGCCGCAGATTGCGATTCAT     TPQIAIH        2     0
ACGCCGCAGATTGCTCATATT     TPQIAHI        2     0
ACGCCGCAGCAGACGGGTACT     TPQQTGT        2     0
ACGCCGCAGCAGACTAATCTT     TPQQTNL        2     0
ACGCCGCAGCAGACTCATACT     TPQQTHT        2     0
ACGCCGCAGCAGACTCCGTAT     TPQQTPY        2     0
ACGCCGCAGCAGACTCCTCTT     TPQQTPL        2     0
ACGCCGCAGCAGAGTCCGAGG     TPQQSPR        2     0
ACGCCGCAGCAGATTCGGCCT     TPQQIRP        2     0
ACGCCGCAGCAGATTGTGATG     TPQQIVM        2     0
ACGCCGCAGCAGCCGCATCAT     TPQQPHH        2     0
ACGCCGCAGCAGCCTACTCAT     TPQQPTH        2     0
ACGCCGCAGCAGCCTCGTCAG     TPQQPRQ        2     0
ACGCCGCAGCAGCCTTATGTG     TPQQPYV        2     0
ACGCCGCAGCAGCTGACGTTT     TPQQLTF        2     0
ACGCCGCAGCAGCTTCTGTAT     TPQQLLY        2     0
ACGCCGCAGCAGGAGACGTCT     TPQQETS        2     0
ACGCCGCAGCAGGAGGCTCAT     TPQQEAH        2     0
ACGCCGCAGCAGGATGGTCTG     TPQQDGL        2     0
ACGCCGCAGCAGGGGTCGAAG     TPQQGSK        2     0
ACGCCGCAGCAGGGTAATTAT     TPQQGNY        2     0
ACGCCGCAGCAGTCGTTTAAG     TPQQSFK        2     0
ACGCCGCAGCAGTTTCGTAAT     TPQQFRN        2     0
ACGCCGCAGCATACGTCGAAG     TPQHTSK        2     0
ACGCCGCAGCATACTCCTCTT     TPQHTPL        2     0
ACGCCGCAGCATAGTCATAAT     TPQHSHN        2     0
ACGCCGCAGCATAGTCGTCAG     TPQHSRQ        2     0
ACGCCGCAGCATATTCTGAAG     TPQHILK        2     0
ACGCCGCAGCATCAGCCTGGG     TPQHQPG        2     0
ACGCCGCAGCATCAGCCTGGT     TPQHQPG        2     0
ACGCCGCAGCATCAGCGTCCG     TPQHQRP        2     0
ACGCCGCAGCATCATACGCAG     TPQHHTQ        2     0
ACGCCGCAGCATCATACTCCT     TPQHHTP        2     0
ACGCCGCAGCATCATGGGCTT     TPQHHGL        2     0
ACGCCGCAGCATCCGAGTAGG     TPQHPSR        2     0
ACGCCGCAGCATCCGCAGACG     TPQHPQT        2     0
ACGCCGCAGCATCCTATTAGG     TPQHPIR        2     0
ACGCCGCAGCATCCTCTTCAT     TPQHPLH        2     0
ACGCCGCAGCATCGGGAGGAG     TPQHREE        2     0
ACGCCGCAGCATCGTACTCCG     TPQHRTP        2     0
ACGCCGCAGCATCGTATTCTT     TPQHRIL        2     0
ACGCCGCAGCATCGTGAGGTT     TPQHREV        2     0
ACGCCGCAGCATCTGACTACG     TPQHLTT        2     0
ACGCCGCAGCATCTGATTATG     TPQHLIM        2     0
ACGCCGCAGCATCTTGCGTAT     TPQHLAY        2     0
ACGCCGCAGCATGATACGCCG     TPQHDTP        2     0
ACGCCGCAGCATGATATTAGT     TPQHDIS        2     0
ACGCCGCAGCATGCTCCTACT     TPQHAPT        2     0
ACGCCGCAGCATGGTATGATG     TPQHGMM        2     0
ACGCCGCAGCATTATCTTAAG     TPQHYLK        2     0
ACGCCGCAGCATTCGACGCTG     TPQHSTL        2     0
ACGCCGCAGCATTCTCCGTGG     TPQHSPW        2     0
ACGCCGCAGCATTTTAGGTAT     TPQHFRY        2     0
ACGCCGCAGCCGAATGAGATG     TPQPNEM        2     0
ACGCCGCAGCCGAATTTTCAG     TPQPNFQ        2     0
ACGCCGCAGCCGACTCTGGGT     TPQPTLG        2     0
ACGCCGCAGCCGACTGAGACT     TPQPTET        2     0
ACGCCGCAGCCGATTAATCTT     TPQPINL        2     0
ACGCCGCAGCCGATTACTCCT     TPQPITP        2     0
ACGCCGCAGCCGATTCCGCTT     TPQPIPL        2     0
ACGCCGCAGCCGCATCTTTAT     TPQPHLY        2     0
ACGCCGCAGCCGCCGAATGTT     TPQPPNV        2     0
ACGCCGCAGCCGCCTAGTTAT     TPQPPSY        2     0
ACGCCGCAGCCGCTTCTGTCT     TPQPLLS        2     0
ACGCCGCAGCCTAATAGTTTG     TPQPNSL        2     0
ACGCCGCAGCCTAATATTCAT     TPQPNIH        2     0
ACGCCGCAGCCTAATCCTATG     TPQPNPM        2     0
ACGCCGCAGCCTAATCTTTCG     TPQPNLS        2     0
ACGCCGCAGCCTACGACTAAG     TPQPTTK        2     0
ACGCCGCAGCCTAGGTCTGGG     TPQPRSG        2     0
ACGCCGCAGCCTATGGAGTAT     TPQPMEY        2     0
ACGCCGCAGCCTATTTATACT     TPQPIYT        2     0
ACGCCGCAGCCTCATACTGTT     TPQPHTV        2     0
ACGCCGCAGCCTCATCCTCGG     TPQPHPR        2     0
ACGCCGCAGCCTCCGTCTTCT     TPQPPSS        2     0
ACGCCGCAGCCTCGTACTCAG     TPQPRTQ        2     0
```
