## Supporting Data (Sequencing, Scripts) for "Reproducible Discovery of Cell-Binding Peptides “Lost” in Bulk Amplification via Emulsion Amplification in Phage Display Panning": Summary_Lot1.txt (part 7 of 164)

```
ACGCCGCAGCCTCGTGATCTT     TPQPRDL        2     0
ACGCCGCAGCCTCGTTTTTAT     TPQPRFY        2     0
ACGCCGCAGCCTCTGCAGTGG     TPQPLQW        2     0
ACGCCGCAGCCTCTTACGGTT     TPQPLTV        2     0
ACGCCGCAGCCTGATCCGACG     TPQPDPT        2     0
ACGCCGCAGCCTGTTCGTGAG     TPQPVRE        2     0
ACGCCGCAGCCTTCTTATGGG     TPQPSYG        2     0
ACGCCGCAGCCTTGGCCGACT     TPQPWPT        2     0
ACGCCGCAGCCTTTGCCGGTG     TPQPLPV        2     0
ACGCCGCAGCGTCAGTATATG     TPQRQYM        2     0
ACGCCGCAGCTGAAGCCTCCT     TPQLKPP        2     0
ACGCCGCAGCTGAGTCAGCTT     TPQLSQL        2     0
ACGCCGCAGCTGATTAATCGG     TPQLINR        2     0
ACGCCGCAGCTGCATATTCCG     TPQLHIP        2     0
ACGCCGCAGCTGGCTCATCAT     TPQLAHH        2     0
ACGCCGCAGCTGTCTCAGGCG     TPQLSQA        2     0
ACGCCGCAGCTGTGGCCTAAT     TPQLWPN        2     0
ACGCCGCAGCTGTTGACTAAG     TPQLLTK        2     0
ACGCCGCAGCTTAGTCATTGG     TPQLSHW        2     0
ACGCCGCAGCTTAGTCTTCAT     TPQLSLH        2     0
ACGCCGCAGCTTCCTCCGTAG     TPQLPPQ        2     0
ACGCCGCAGCTTCCTCTGTAT     TPQLPLY        2     0
ACGCCGCAGCTTCTTACTCAT     TPQLLTH        2     0
ACGCCGCAGCTTCTTACTCTG     TPQLLTL        2     0
ACGCCGCAGCTTCTTGCTCCT     TPQLLAP        2     0
ACGCCGCAGCTTGGTACGAAT     TPQLGTN        2     0
ACGCCGCAGCTTTCGACTATT     TPQLSTI        2     0
ACGCCGCAGCTTTCTTGGTCT     TPQLSWS        2     0
ACGCCGCAGGAGACTAGGACT     TPQETRT        2     0
ACGCCGCAGGAGACTCCGGTT     TPQETPV        2     0
ACGCCGCAGGAGCATAGGCAT     TPQEHRH        2     0
ACGCCGCAGGAGCCGGAGGGT     TPQEPEG        2     0
ACGCCGCAGGAGGAGTATATG     TPQEEYM        2     0
ACGCCGCAGGAGGGTAATCCT     TPQEGNP        2     0
ACGCCGCAGGAGGTGACGGTG     TPQEVTV        2     0
ACGCCGCAGGAGTCTAAGAAT     TPQESKN        2     0
ACGCCGCAGGAGTTGCAGTTG     TPQELQL        2     0
ACGCCGCAGGATAAGCATGAT     TPQDKHD        2     0
ACGCCGCAGGATACGCTGTCT     TPQDTLS        2     0
ACGCCGCAGGATATGGCTTCT     TPQDMAS        2     0
ACGCCGCAGGATCAGTGGACG     TPQDQWT        2     0
ACGCCGCAGGATCGTCCGACT     TPQDRPT        2     0
ACGCCGCAGGATGGGTCTACT     TPQDGST        2     0
ACGCCGCAGGATTCTCAGCTG     TPQDSQL        2     0
ACGCCGCAGGATTGGTATTAT     TPQDWYY        2     0
ACGCCGCAGGATTTTCTTGAG     TPQDFLE        2     0
ACGCCGCAGGGGAGTCATACG     TPQGSHT        2     0
ACGCCGCAGGGGATGTATTCT     TPQGMYS        2     0
ACGCCGCAGGGGCCGACTAAT     TPQGPTN        2     0
ACGCCGCAGGGGGCTGGTCAG     TPQGAGQ        2     0
ACGCCGCAGGGGTCTGAGCTG     TPQGSEL        2     0
ACGCCGCAGGGGTTGCAGGAT     TPQGLQD        2     0
ACGCCGCAGGGTACTAGTTGT     TPQGTSC        2     0
ACGCCGCAGGGTCCTACTATT     TPQGPTI        2     0
ACGCCGCAGGGTCTTATTCTG     TPQGLIL        2     0
ACGCCGCAGGGTCTTGCTCGG     TPQGLAR        2     0
ACGCCGCAGGGTTCTGTGCGT     TPQGSVR        2     0
ACGCCGCAGGGTTTGAGTACG     TPQGLST        2     0
ACGCCGCAGGTGAGGCTTCCG     TPQVRLP        2     0
ACGCCGCAGGTGGATTATTTG     TPQVDYL        2     0
ACGCCGCAGGTTAATGCTCGT     TPQVNAR        2     0
ACGCCGCAGGTTACTAGTTCT     TPQVTSS        2     0
ACGCCGCAGGTTGTGTCTGAT     TPQVVSD        2     0
ACGCCGCAGTATAAGGCTTGG     TPQYKAW        2     0
ACGCCGCAGTATAATAGGCTG     TPQYNRL        2     0
ACGCCGCAGTATACGAAGTTG     TPQYTKL        2     0
ACGCCGCAGTATACGTTTTTG     TPQYTFL        2     0
ACGCCGCAGTATACTGTGCGT     TPQYTVR        2     0
ACGCCGCAGTATAGTGATGTG     TPQYSDV        2     0
ACGCCGCAGTATATTATGGTT     TPQYIMV        2     0
ACGCCGCAGTATCCGCTTACG     TPQYPLT        2     0
ACGCCGCAGTATCCTGTTTGG     TPQYPVW        2     0
ACGCCGCAGTATCGGGAGCTG     TPQYREL        2     0
ACGCCGCAGTATCGGTCGTTG     TPQYRSL        2     0
ACGCCGCAGTATCGTTTTCAG     TPQYRFQ        2     0
ACGCCGCAGTATCTTGCTTCG     TPQYLAS        2     0
ACGCCGCAGTATGGTACGGAT     TPQYGTD        2     0
ACGCCGCAGTATTCGGTGCAG     TPQYSVQ        2     0
ACGCCGCAGTCGACTACTCTG     TPQSTTL        2     0
ACGCCGCAGTCGCATCTGTCG     TPQSHLS        2     0
ACGCCGCAGTCGGGTTGGAAG     TPQSGWK        2     0
ACGCCGCAGTCGGTGAGGTCG     TPQSVRS        2     0
ACGCCGCAGTCGTGGCCTTAT     TPQSWPY        2     0
ACGCCGCAGTCTAGGGCGACG     TPQSRAT        2     0
ACGCCGCAGTCTATGTCGGCT     TPQSMSA        2     0
ACGCCGCAGTCTCATAATCTG     TPQSHNL        2     0
ACGCCGCAGTCTCCTCCGGAG     TPQSPPE        2     0
ACGCCGCAGTCTCGTGGTGAG     TPQSRGE        2     0
ACGCCGCAGTCTGATCTGATG     TPQSDLM        2     0
ACGCCGCAGTCTGTTCTTTGG     TPQSVLW        2     0
ACGCCGCAGTCTTTGGCGGAT     TPQSLAD        2     0
ACGCCGCAGTCTTTGGGTCCG     TPQSLGP        2     0
ACGCCGCAGTGGACGTTTGCT     TPQWTFA        2     0
ACGCCGCAGTGGAGTTTTAGG     TPQWSFR        2     0
ACGCCGCAGTGGGATAATACG     TPQWDNT        2     0
ACGCCGCAGTGGGTGCTTCCT     TPQWVLP        2     0
ACGCCGCAGTGGTATGTTAAT     TPQWYVN        2     0
ACGCCGCAGTGGTCGTCTCTT     TPQWSSL        2     0
ACGCCGCAGTGGTCTATGCTT     TPQWSML        2     0
ACGCCGCAGTGGTTGGGGTTT     TPQWLGF        2     0
ACGCCGCAGTGTCGGATTCAT     TPQCRIH        2     0
ACGCCGCAGTGTCGTGATACG     TPQCRDT        2     0
ACGCCGCAGTGTGATGTTCCG     TPQCDVP        2     0
ACGCCGCAGTTGCCTTCTGAT     TPQLPSD        2     0
ACGCCGCAGTTGCCTTTGAGG     TPQLPLR        2     0
ACGCCGCAGTTGGGGAAGTTG     TPQLGKL        2     0
ACGCCGCAGTTGTCGATTAAT     TPQLSIN        2     0
ACGCCGCAGTTTCATATGCCG     TPQFHMP        2     0
ACGCCGCAGTTTCATGATACG     TPQFHDT        2     0
ACGCCGCAGTTTCCTCCTGTG     TPQFPPV        2     0
ACGCCGCAGTTTCCTTGTGTG     TPQFPCV        2     0
ACGCCGCAGTTTCGTACGCAT     TPQFRTH        2     0
ACGCCGCAGTTTGATTTGAAT     TPQFDLN        2     0
ACGCCGCATAAGACGATGACT     TPHKTMT        2     0
ACGCCGCATAAGCATACTCAG     TPHKHTQ        2     0
ACGCCGCATAAGGTTGCTCCT     TPHKVAP        2     0
ACGCCGCATAAGTCGTTGACG     TPHKSLT        2     0
ACGCCGCATAAGTGGAGGAGT     TPHKWRS        2     0
ACGCCGCATAATACGATGGCT     TPHNTMA        2     0
ACGCCGCATAATACTAATGAT     TPHNTND        2     0
ACGCCGCATAATCATTAGCTG     TPHNHQL        2     0
ACGCCGCATAATCCTCGGCCT     TPHNPRP        2     0
ACGCCGCATAATGCGCTGCCG     TPHNALP        2     0
ACGCCGCATAATGCTCCGATT     TPHNAPI        2     0
ACGCCGCATAATGTGCCTACG     TPHNVPT        2     0
ACGCCGCATAATGTGCTTCCG     TPHNVLP        2     0
ACGCCGCATAATTTGTTGCCT     TPHNLLP        2     0
ACGCCGCATACGAAGCTTTCG     TPHTKLS        2     0
ACGCCGCATACGAGTACTCCT     TPHTSTP        2     0
ACGCCGCATACGATGGCTCCT     TPHTMAP        2     0
ACGCCGCATACGCATCTGCAT     TPHTHLH        2     0
ACGCCGCATACGCCTAATACG     TPHTPNT        2     0
ACGCCGCATACGTATAGGTTG     TPHTYRL        2     0
ACGCCGCATACGTATGGTTGG     TPHTYGW        2     0
ACGCCGCATACTAAGGAGTCG     TPHTKES        2     0
ACGCCGCATACTAATTCGCAG     TPHTNSQ        2     0
ACGCCGCATACTACTACTTAT     TPHTTTY        2     0
ACGCCGCATACTACTCTTCAG     TPHTTLQ        2     0
ACGCCGCATACTATGCATCTT     TPHTMHL        2     0
ACGCCGCATACTCAGGTTCTG     TPHTQVL        2     0
ACGCCGCATACTCCTACTGCT     TPHTPTA        2     0
ACGCCGCATACTCTTAATCAG     TPHTLNQ        2     0
ACGCCGCATACTGATGGGGTG     TPHTDGV        2     0
ACGCCGCATACTGGTTTGGCG     TPHTGLA        2     0
ACGCCGCATACTGTTCCGTCG     TPHTVPS        2     0
ACGCCGCATACTTATAAGAAT     TPHTYKN        2     0
ACGCCGCATAGGACTCTTCTT     TPHRTLL        2     0
ACGCCGCATAGGTATAGTCTT     TPHRYSL        2     0
ACGCCGCATAGTAGGTCTACT     TPHSRST        2     0
ACGCCGCATAGTATTGCTCCT     TPHSIAP        2     0
ACGCCGCATAGTCCGAGTCAT     TPHSPSH        2     0
ACGCCGCATAGTCCGATTGAT     TPHSPID        2     0
ACGCCGCATAGTCCTGGGGTG     TPHSPGV        2     0
ACGCCGCATAGTCCTTATGTT     TPHSPYV        2     0
ACGCCGCATAGTCGGACTCCT     TPHSRTP        2     0
ACGCCGCATAGTGGGCCTGAT     TPHSGPD        2     0
ACGCCGCATAGTGGTCCTGCG     TPHSGPA        2     0
ACGCCGCATAGTTGGCCTCAG     TPHSWPQ        2     0
ACGCCGCATATGACTGGTGAG     TPHMTGE        2     0
ACGCCGCATATGATTCCGCCT     TPHMIPP        2     0
ACGCCGCATATGCATTCGCGT     TPHMHSR        2     0
ACGCCGCATATGCCTTCTAGG     TPHMPSR        2     0
ACGCCGCATATTGAGACGAGG     TPHIETR        2     0
ACGCCGCATCAGAATATGTAT     TPHQNMY        2     0
ACGCCGCATCAGAATTCTTGG     TPHQNSW        2     0
ACGCCGCATCAGACGCCTACG     TPHQTPT        2     0
ACGCCGCATCAGACGCGTGCT     TPHQTRA        2     0
ACGCCGCATCAGACTCATGAG     TPHQTHE        2     0
ACGCCGCATCAGAGGCCTGAG     TPHQRPE        2     0
ACGCCGCATCAGATTCCGCGT     TPHQIPR        2     0
ACGCCGCATCAGATTCCTCTT     TPHQIPL        2     0
ACGCCGCATCAGCCTAATAAT     TPHQPNN        2     0
ACGCCGCATCAGCCTCTGAGT     TPHQPLS        2     0
ACGCCGCATCAGCCTTATTCT     TPHQPYS        2     0
ACGCCGCATCAGCTGCATCGG     TPHQLHR        2     0
ACGCCGCATCAGGATCAGCTT     TPHQDQL        2     0
ACGCCGCATCAGGATCCGGGG     TPHQDPG        2     0
ACGCCGCATCAGGCTTGGGCG     TPHQAWA        2     0
ACGCCGCATCAGGTGCCTAAT     TPHQVPN        2     0
ACGCCGCATCAGTATATTAGG     TPHQYIR        2     0
ACGCCGCATCAGTCTCTGGTT     TPHQSLV        2     0
ACGCCGCATCAGTGTCCTTCG     TPHQCPS        2     0
ACGCCGCATCATACGGGTAGT     TPHHTGS        2     0
ACGCCGCATCATACTACGTCG     TPHHTTS        2     0
ACGCCGCATCATAGTTCGCTG     TPHHSSL        2     0
ACGCCGCATCATCCGCAGCAT     TPHHPQH        2     0
ACGCCGCATCATCCTAGGTTT     TPHHPRF        2     0
ACGCCGCATCATCGGGATCTT     TPHHRDL        2     0
ACGCCGCATCATCGGGCGCAT     TPHHRAH        2     0
ACGCCGCATCATCTTCCTTCT     TPHHLPS        2     0
ACGCCGCATCATCTTTTGTTT     TPHHLLF        2     0
ACGCCGCATCATGCGTATGAG     TPHHAYE        2     0
ACGCCGCATCATGCTCAGCCT     TPHHAQP        2     0
ACGCCGCATCATTAGACTAAT     TPHHQTN        2     0
ACGCCGCATCATTATACTTCG     TPHHYTS        2     0
ACGCCGCATCATTATTATCAT     TPHHYYH        2     0
ACGCCGCATCATTCGCTTCCG     TPHHSLP        2     0
ACGCCGCATCATTGGGATGGT     TPHHWDG        2     0
ACGCCGCATCATTTGACGTCG     TPHHLTS        2     0
ACGCCGCATCCGACTCTTCAG     TPHPTLQ        2     0
ACGCCGCATCCGATGCCGCAT     TPHPMPH        2     0
ACGCCGCATCCGATTCTGTGG     TPHPILW        2     0
ACGCCGCATCCGCCTCCTTTG     TPHPPPL        2     0
ACGCCGCATCCGCCTTATCCG     TPHPPYP        2     0
ACGCCGCATCCGGGTAGTCAT     TPHPGSH        2     0
ACGCCGCATCCGGGTCCTCCG     TPHPGPP        2     0
ACGCCGCATCCGTCTGCTGTG     TPHPSAV        2     0
ACGCCGCATCCGTGTACGAGG     TPHPCTR        2     0
ACGCCGCATCCGTTGAGTCTT     TPHPLSL        2     0
ACGCCGCATCCGTTGCATTTG     TPHPLHL        2     0
ACGCCGCATCCGTTGTTTACG     TPHPLFT        2     0
ACGCCGCATCCTAAGAGTCCT     TPHPKSP        2     0
ACGCCGCATCCTAATAGTCCT     TPHPNSP        2     0
ACGCCGCATCCTACGACTCAG     TPHPTTQ        2     0
ACGCCGCATCCTACGCTGAAT     TPHPTLN        2     0
ACGCCGCATCCTACTATTCCG     TPHPTIP        2     0
ACGCCGCATCCTACTTGGCCG     TPHPTWP        2     0
ACGCCGCATCCTAGTCTTCAT     TPHPSLH        2     0
ACGCCGCATCCTATGGGTTCT     TPHPMGS        2     0
ACGCCGCATCCTATTCCTCAT     TPHPIPH        2     0
ACGCCGCATCCTCCGAATACT     TPHPPNT        2     0
ACGCCGCATCCTCCTCAGTCT     TPHPPQS        2     0
ACGCCGCATCCTCCTGGGTTT     TPHPPGF        2     0
ACGCCGCATCCTCGTACTCTT     TPHPRTL        2     0
ACGCCGCATCCTCTGCCGTGG     TPHPLPW        2     0
ACGCCGCATCCTCTGCCTCTG     TPHPLPL        2     0
ACGCCGCATCCTCTTCAGCAT     TPHPLQH        2     0
ACGCCGCATCCTCTTCCGCCT     TPHPLPP        2     0
ACGCCGCATCCTGAGAATCCG     TPHPENP        2     0
ACGCCGCATCCTGATAAGCCT     TPHPDKP        2     0
ACGCCGCATCCTTCTTTTCTG     TPHPSFL        2     0
ACGCCGCATCGGATGATTCCG     TPHRMIP        2     0
ACGCCGCATCGGATGTGGCAG     TPHRMWQ        2     0
ACGCCGCATCGGCCTTTGTAG     TPHRPLQ        2     0
ACGCCGCATCGGGTTGCGAGT     TPHRVAS        2     0
ACGCCGCATCGGTGGCCTCAT     TPHRWPH        2     0
ACGCCGCATCGGTGGTGGTAT     TPHRWWY        2     0
ACGCCGCATCGTACGATTCCT     TPHRTIP        2     0
ACGCCGCATCGTACTGATCCG     TPHRTDP        2     0
ACGCCGCATCGTACTGTGACG     TPHRTVT        2     0
ACGCCGCATCGTATTACTCTT     TPHRITL        2     0
ACGCCGCATCGTCAGTTTTCT     TPHRQFS        2     0
ACGCCGCATCGTCTGTCTATG     TPHRLSM        2     0
ACGCCGCATCGTGCTTCGCAG     TPHRASQ        2     0
ACGCCGCATCGTGGTTATCCT     TPHRGYP        2     0
ACGCCGCATCGTGTGACTTCT     TPHRVTS        2     0
ACGCCGCATCGTTATTTGATG     TPHRYLM        2     0
ACGCCGCATCGTTCTTCGCAG     TPHRSSQ        2     0
ACGCCGCATCTGAATAGTGAG     TPHLNSE        2     0
ACGCCGCATCTGACTCGTACT     TPHLTRT        2     0
ACGCCGCATCTGACTCTTATT     TPHLTLI        2     0
ACGCCGCATCTGATTGGTCAG     TPHLIGQ        2     0
ACGCCGCATCTGCCGATTCCG     TPHLPIP        2     0
ACGCCGCATCTGCCGGTGCTG     TPHLPVL        2     0
ACGCCGCATCTGCCTACTAAT     TPHLPTN        2     0
ACGCCGCATCTGCCTCATTTT     TPHLPHF        2     0
ACGCCGCATCTGCTGAATTTT     TPHLLNF        2     0
ACGCCGCATCTGCTGAGGTGG     TPHLLRW        2     0
ACGCCGCATCTGCTTTCGAGT     TPHLLSS        2     0
ACGCCGCATCTGGATATTCAG     TPHLDIQ        2     0
ACGCCGCATCTGGGTCATCCG     TPHLGHP        2     0
ACGCCGCATCTGTCTAGTGCT     TPHLSSA        2     0
ACGCCGCATCTGTTTGCTCTG     TPHLFAL        2     0
ACGCCGCATCTTAATCAGCAG     TPHLNQQ        2     0
ACGCCGCATCTTACGCCTGAT     TPHLTPD        2     0
ACGCCGCATCTTCAGCCTGGT     TPHLQPG        2     0
ACGCCGCATCTTCCTGATTGT     TPHLPDC        2     0
ACGCCGCATCTTCGTACTCTT     TPHLRTL        2     0
ACGCCGCATCTTGGTCCTCCG     TPHLGPP        2     0
ACGCCGCATCTTTATCATTCG     TPHLYHS        2     0
ACGCCGCATCTTTCTCCTAAG     TPHLSPK        2     0
ACGCCGCATGAGATGAAGCGT     TPHEMKR        2     0
ACGCCGCATGAGATGTCTAAT     TPHEMSN        2     0
ACGCCGCATGAGCCTTCGTCT     TPHEPSS        2     0
ACGCCGCATGAGGAGGCTTGT     TPHEEAC        2     0
ACGCCGCATGAGGCTCCTCCT     TPHEAPP        2     0
ACGCCGCATGAGGTTACTTAT     TPHEVTY        2     0
ACGCCGCATGAGTAGATTGCT     TPHEQIA        2     0
ACGCCGCATGATATGTCTAAG     TPHDMSK        2     0
ACGCCGCATGATATTAGTTCT     TPHDISS        2     0
ACGCCGCATGATGAGCTTTCT     TPHDELS        2     0
ACGCCGCATGATGATTTTCCT     TPHDDFP        2     0
ACGCCGCATGATTTTCCTGCT     TPHDFPA        2     0
ACGCCGCATGCGAATGGTTCG     TPHANGS        2     0
ACGCCGCATGCTAAGCCTCTG     TPHAKPL        2     0
ACGCCGCATGCTAATGATGGG     TPHANDG        2     0
ACGCCGCATGCTAATTTGCCT     TPHANLP        2     0
ACGCCGCATGCTATTCGTTAT     TPHAIRY        2     0
ACGCCGCATGCTCATCGGGTT     TPHAHRV        2     0
ACGCCGCATGCTCCTCTTTTG     TPHAPLL        2     0
ACGCCGCATGCTCCTGGTCTG     TPHAPGL        2     0
ACGCCGCATGCTCTGAGGGAT     TPHALRD        2     0
ACGCCGCATGCTGGGAAGCCG     TPHAGKP        2     0
ACGCCGCATGCTTCTATGAGG     TPHASMR        2     0
ACGCCGCATGGGACTGGTAGT     TPHGTGS        2     0
ACGCCGCATGGGGGGTCTCCG     TPHGGSP        2     0
ACGCCGCATGGGTTTTCGACT     TPHGFST        2     0
ACGCCGCATGGTAAGCCGACG     TPHGKPT        2     0
ACGCCGCATGGTACTCGGCAT     TPHGTRH        2     0
ACGCCGCATGGTCCGGTTGAG     TPHGPVE        2     0
ACGCCGCATGGTCTGAATCCG     TPHGLNP        2     0
ACGCCGCATGGTCTGTCTTAG     TPHGLSQ        2     0
ACGCCGCATGGTCTTCTGTGT     TPHGLLC        2     0
ACGCCGCATGGTGGGACGCTG     TPHGGTL        2     0
ACGCCGCATGGTTATCCTGGT     TPHGYPG        2     0
ACGCCGCATGGTTTGGTTCTT     TPHGLVL        2     0
ACGCCGCATGTGAGGCATTTT     TPHVRHF        2     0
ACGCCGCATGTGATTGGTGAT     TPHVIGD        2     0
ACGCCGCATGTGCCGATGACT     TPHVPMT        2     0
ACGCCGCATGTGCCTGAGCCG     TPHVPEP        2     0
ACGCCGCATGTGCTTCTTTTG     TPHVLLL        2     0
ACGCCGCATGTGGCGATGACT     TPHVAMT        2     0
ACGCCGCATGTGTAGATTGTG     TPHVQIV        2     0
ACGCCGCATGTGTATGATGGG     TPHVYDG        2     0
ACGCCGCATGTGTCTCCTCAG     TPHVSPQ        2     0
ACGCCGCATGTGTTGCCTTAT     TPHVLPY        2     0
ACGCCGCATGTGTTGGAGTAT     TPHVLEY        2     0
ACGCCGCATGTTCCGATTCCG     TPHVPIP        2     0
ACGCCGCATGTTGAGCTTACT     TPHVELT        2     0
ACGCCGCATGTTGCTGTTCCG     TPHVAVP        2     0
ACGCCGCATGTTGGGCAGTCT     TPHVGQS        2     0
ACGCCGCATGTTTATCTGACT     TPHVYLT        2     0
ACGCCGCATGTTTTGTCGCCG     TPHVLSP        2     0
ACGCCGCATGTTTTGTCTCGT     TPHVLSR        2     0
ACGCCGCATTAGACTCGTGAG     TPHQTRE        2     0
ACGCCGCATTAGAGTGCGTTG     TPHQSAL        2     0
ACGCCGCATTAGCTTCCGTAT     TPHQLPY        2     0
ACGCCGCATTAGGTGGTGAGT     TPHQVVS        2     0
ACGCCGCATTATACTACTCGG     TPHYTTR        2     0
ACGCCGCATTATCCGATGTAT     TPHYPMY        2     0
ACGCCGCATTATCGTATGTAT     TPHYRMY        2     0
ACGCCGCATTATTCGACGCCG     TPHYSTP        2     0
ACGCCGCATTCGACGCATGAG     TPHSTHE        2     0
ACGCCGCATTCTAATATGACG     TPHSNMT        2     0
ACGCCGCATTCTAGGAATTGT     TPHSRNC        2     0
ACGCCGCATTCTAGGCCTGTG     TPHSRPV        2     0
ACGCCGCATTCTCATCTGCTG     TPHSHLL        2     0
ACGCCGCATTCTCCGTGGGTT     TPHSPWV        2     0
ACGCCGCATTCTCCTAATATG     TPHSPNM        2     0
ACGCCGCATTCTCCTGGTAGG     TPHSPGR        2     0
ACGCCGCATTCTCCTTCTAGG     TPHSPSR        2     0
ACGCCGCATTCTCCTTTTCGT     TPHSPFR        2     0
ACGCCGCATTCTCTTCGTTCT     TPHSLRS        2     0
ACGCCGCATTCTTAGACTCCT     TPHSQTP        2     0
ACGCCGCATTCTTGGCCTCAT     TPHSWPH        2     0
ACGCCGCATTTGAAGCTTGAG     TPHLKLE        2     0
ACGCCGCATTTTCAGGCGCTG     TPHFQAL        2     0
ACGCCGCATTTTCCGACGTAT     TPHFPTY        2     0
ACGCCGCATTTTCCTACTCTG     TPHFPTL        2     0
ACGCCGCCAAAGATTTGGATT     TPPKIWI        2     0
ACGCCGCCAACTATTTCTAGG     TPPTISR        2     0
ACGCCGCCGAAGAGGATGTTG     TPPKRML        2     0
ACGCCGCCGAAGAGTCCTCGT     TPPKSPR        2     0
ACGCCGCCGAAGCATCAGTAG     TPPKHQQ        2     0
ACGCCGCCGAAGCCGTATAGG     TPPKPYR        2     0
ACGCCGCCGAAGCCTTATACT     TPPKPYT        2     0
ACGCCGCCGAAGCTGATTGTG     TPPKLIV        2     0
ACGCCGCCGAAGCTGCAGACG     TPPKLQT        2     0
ACGCCGCCGAAGCTGTATTCG     TPPKLYS        2     0
ACGCCGCCGAAGTATCATCCT     TPPKYHP        2     0
ACGCCGCCGAAGTATTATGGG     TPPKYYG        2     0
ACGCCGCCGAAGTCTCCTCTT     TPPKSPL        2     0
ACGCCGCCGAAGTTGTGGTTG     TPPKLWL        2     0
ACGCCGCCGAATACGCTTGAG     TPPNTLE        2     0
ACGCCGCCGAATACTTATTTG     TPPNTYL        2     0
ACGCCGCCGAATAGGATTGAT     TPPNRID        2     0
ACGCCGCCGAATATTAGTTAT     TPPNISY        2     0
ACGCCGCCGAATCAGGTTCTG     TPPNQVL        2     0
ACGCCGCCGAATGATGATGGG     TPPNDDG        2     0
ACGCCGCCGAATGCTCCTCCT     TPPNAPP        2     0
ACGCCGCCGAATGCTCTTAGT     TPPNALS        2     0
ACGCCGCCGAATTGGTGTTCG     TPPNWCS        2     0
ACGCCGCCGACGAAGACTTAT     TPPTKTY        2     0
ACGCCGCCGACGAATCATCAT     TPPTNHH        2     0
ACGCCGCCGACGCATCTTGGG     TPPTHLG        2     0
ACGCCGCCGACGCATGAGTAT     TPPTHEY        2     0
ACGCCGCCGACGCATGCGCTG     TPPTHAL        2     0
ACGCCGCCGACGCATTTGCAG     TPPTHLQ        2     0
ACGCCGCCGACGCCTAGTAAT     TPPTPSN        2     0
ACGCCGCCGACGCCTATTCGG     TPPTPIR        2     0
ACGCCGCCGACGTTGCCTTCT     TPPTLPS        2     0
ACGCCGCCGACTAAGGGTCCT     TPPTKGP        2     0
ACGCCGCCGACTAATCCGAGT     TPPTNPS        2     0
ACGCCGCCGACTACGAATCTT     TPPTTNL        2     0
ACGCCGCCGACTACTCATTGG     TPPTTHW        2     0
ACGCCGCCGACTAGATATGTG     TPPTRYV        2     0
ACGCCGCCGACTATGGGGTAT     TPPTMGY        2     0
ACGCCGCCGACTATTCTTAAG     TPPTILK        2     0
ACGCCGCCGACTCAGCAGCAG     TPPTQQQ        2     0
ACGCCGCCGACTCAGCAGTAT     TPPTQQY        2     0
ACGCCGCCGACTCAGTCTACT     TPPTQST        2     0
ACGCCGCCGACTCATGATTCT     TPPTHDS        2     0
ACGCCGCCGACTCATGCGTAT     TPPTHAY        2     0
ACGCCGCCGACTCCTACGAGG     TPPTPTR        2     0
ACGCCGCCGACTCCTCCTTGG     TPPTPPW        2     0
ACGCCGCCGACTCGTCTTTCT     TPPTRLS        2     0
ACGCCGCCGACTCTGACGACT     TPPTLTT        2     0
ACGCCGCCGACTCTTACTCCT     TPPTLTP        2     0
ACGCCGCCGACTGAGGGTACT     TPPTEGT        2     0
ACGCCGCCGACTGCTATTCAG     TPPTAIQ        2     0
ACGCCGCCGACTGCTGGGCCT     TPPTAGP        2     0
ACGCCGCCGACTGGTACGCCT     TPPTGTP        2     0
ACGCCGCCGACTGTTACGAAG     TPPTVTK        2     0
ACGCCGCCGACTGTTGATATG     TPPTVDM        2     0
ACGCCGCCGACTGTTTCTACT     TPPTVST        2     0
ACGCCGCCGACTGTTTTTAGG     TPPTVFR        2     0
ACGCCGCCGACTTAGATGATG     TPPTQMM        2     0
ACGCCGCCGAGGAGTATGCAG     TPPRSMQ        2     0
ACGCCGCCGAGGATTCAGACT     TPPRIQT        2     0
ACGCCGCCGAGGATTGATGAT     TPPRIDD        2     0
ACGCCGCCGAGTAAGATGCAT     TPPSKMH        2     0
ACGCCGCCGAGTACTACGCGT     TPPSTTR        2     0
ACGCCGCCGAGTACTCAGACG     TPPSTQT        2     0
ACGCCGCCGAGTATTACGCAG     TPPSITQ        2     0
ACGCCGCCGAGTCATTCGCTG     TPPSHSL        2     0
ACGCCGCCGAGTCTTAGGCTG     TPPSLRL        2     0
ACGCCGCCGAGTCTTATGCCT     TPPSLMP        2     0
ACGCCGCCGAGTGGTTCTATT     TPPSGSI        2     0
ACGCCGCCGAGTGTTGCGTCT     TPPSVAS        2     0
ACGCCGCCGAGTTCTGGGTCT     TPPSSGS        2     0
ACGCCGCCGATGAATTCGTAT     TPPMNSY        2     0
ACGCCGCCGATGACTCTTGCT     TPPMTLA        2     0
ACGCCGCCGATGACTTTTGCG     TPPMTFA        2     0
ACGCCGCCGATGCCGCAGTGG     TPPMPQW        2     0
ACGCCGCCGATGCCTTTTACT     TPPMPFT        2     0
ACGCCGCCGATGTATTTTCGG     TPPMYFR        2     0
ACGCCGCCGATGTCGCAGTCT     TPPMSQS        2     0
ACGCCGCCGATGTGGGATTTT     TPPMWDF        2     0
ACGCCGCCGATGTGGTATCCT     TPPMWYP        2     0
ACGCCGCCGATGTGGTCTCCG     TPPMWSP        2     0
ACGCCGCCGATGTTTCCTTGG     TPPMFPW        2     0
ACGCCGCCGATGTTTCGTGCT     TPPMFRA        2     0
ACGCCGCCGATGTTTTGGACT     TPPMFWT        2     0
ACGCCGCCGATTAATCTGTCG     TPPINLS        2     0
ACGCCGCCGATTACGGAGAGT     TPPITES        2     0
ACGCCGCCGATTACGTTGATG     TPPITLM        2     0
ACGCCGCCGATTACTACTGAG     TPPITTE        2     0
ACGCCGCCGATTACTCTGGAT     TPPITLD        2     0
ACGCCGCCGATTATTACGAGG     TPPIITR        2     0
ACGCCGCCGATTCCGATGCCG     TPPIPMP        2     0
ACGCCGCCGATTGATCCTCCG     TPPIDPP        2     0
ACGCCGCCGATTTCTCCTAGT     TPPISPS        2     0
ACGCCGCCGATTTCTCTGCTG     TPPISLL        2     0
ACGCCGCCGATTTTTGGTCTG     TPPIFGL        2     0
ACGCCGCCGCAGACTATTCCG     TPPQTIP        2     0
ACGCCGCCGCAGACTCCTAAG     TPPQTPK        2     0
ACGCCGCCGCAGACTTCTTAT     TPPQTSY        2     0
ACGCCGCCGCAGCATGAGGAT     TPPQHED        2     0
ACGCCGCCGCAGCCTTTTCTG     TPPQPFL        2     0
ACGCCGCCGCAGCTGATTCAG     TPPQLIQ        2     0
ACGCCGCCGCAGTCTGTGCAT     TPPQSVH        2     0
ACGCCGCCGCAGTCTGTTTTT     TPPQSVF        2     0
ACGCCGCCGCAGTTGGATCAG     TPPQLDQ        2     0
ACGCCGCCGCATAAGATAACG     TPPHKIT        2     0
ACGCCGCCGCATAATACTCTG     TPPHNTL        2     0
ACGCCGCCGCATACGAGTTCT     TPPHTSS        2     0
ACGCCGCCGCATACGTTTGAG     TPPHTFE        2     0
ACGCCGCCGCATACTACTTAT     TPPHTTY        2     0
ACGCCGCCGCATACTCATTAG     TPPHTHQ        2     0
ACGCCGCCGCATACTCCTATT     TPPHTPI        2     0
ACGCCGCCGCATACTCGTCAT     TPPHTRH        2     0
ACGCCGCCGCATATTACTGCT     TPPHITA        2     0
ACGCCGCCGCATCAGAATTAG     TPPHQNQ        2     0
ACGCCGCCGCATCAGTTTACG     TPPHQFT        2     0
ACGCCGCCGCATCATATTGTG     TPPHHIV        2     0
ACGCCGCCGCATCCGTTGACG     TPPHPLT        2     0
ACGCCGCCGCATCCTAATTCG     TPPHPNS        2     0
ACGCCGCCGCATCCTAATTCT     TPPHPNS        2     0
ACGCCGCCGCATCCTCAGCCG     TPPHPQP        2     0
ACGCCGCCGCATCTTTTTAAG     TPPHLFK        2     0
ACGCCGCCGCATGCTAGTGGG     TPPHASG        2     0
ACGCCGCCGCATTATTCTAGG     TPPHYSR        2     0
ACGCCGCCGCATTCGAAGATT     TPPHSKI        2     0
ACGCCGCCGCCGACTGCTGAT     TPPPTAD        2     0
ACGCCGCCGCCGATGAGGCAT     TPPPMRH        2     0
ACGCCGCCGCCGCCGCTGGTT     TPPPPLV        2     0
ACGCCGCCGCCGCTGAGTAGT     TPPPLSS        2     0
ACGCCGCCGCCGCTTACTTCT     TPPPLTS        2     0
ACGCCGCCGCCGTTGACGCAT     TPPPLTH        2     0
ACGCCGCCGCCGTTTCATTAG     TPPPFHQ        2     0
ACGCCGCCGCCTAAGACTCGG     TPPPKTR        2     0
ACGCCGCCGCCTACGTTTACG     TPPPTFT        2     0
ACGCCGCCGCCTACTAATATG     TPPPTNM        2     0
ACGCCGCCGCCTACTATGCCT     TPPPTMP        2     0
ACGCCGCCGCCTACTATTACG     TPPPTIT        2     0
ACGCCGCCGCCTACTCCTCTG     TPPPTPL        2     0
ACGCCGCCGCCTACTCCTGCT     TPPPTPA        2     0
ACGCCGCCGCCTATTGGTACT     TPPPIGT        2     0
ACGCCGCCGCCTCAGACTATT     TPPPQTI        2     0
ACGCCGCCGCCTCAGGTTCGT     TPPPQVR        2     0
ACGCCGCCGCCTCAGTTTCAG     TPPPQFQ        2     0
ACGCCGCCGCCTCATACGCTG     TPPPHTL        2     0
ACGCCGCCGCCTCATACTGAT     TPPPHTD        2     0
ACGCCGCCGCCTCATATGCTG     TPPPHML        2     0
ACGCCGCCGCCTCCTCGTCCG     TPPPPRP        2     0
ACGCCGCCGCCTCCTGTGGAT     TPPPPVD        2     0
ACGCCGCCGCCTCGGTCGTTG     TPPPRSL        2     0
ACGCCGCCGCCTGAGCTTCTT     TPPPELL        2     0
ACGCCGCCGCCTGAGGTGCCT     TPPPEVP        2     0
ACGCCGCCGCCTGGGAGTACG     TPPPGST        2     0
ACGCCGCCGCCTGGTAGTACT     TPPPGST        2     0
ACGCCGCCGCCTGTTCATGCT     TPPPVHA        2     0
ACGCCGCCGCCTGTTTCGTAT     TPPPVSY        2     0
ACGCCGCCGCCTTATCCTCAG     TPPPYPQ        2     0
ACGCCGCCGCCTTCGAATTGG     TPPPSNW        2     0
ACGCCGCCGCCTTCTCGTCTG     TPPPSRL        2     0
ACGCCGCCGCCTTCTTCGTAT     TPPPSSY        2     0
ACGCCGCCGCCTTCTTCTTGG     TPPPSSW        2     0
ACGCCGCCGCCTTTGCATCCG     TPPPLHP        2     0
ACGCCGCCGCGGAATTTGCCT     TPPRNLP        2     0
ACGCCGCCGCGTAATCTGACT     TPPRNLT        2     0
ACGCCGCCGCGTTGGCTTTTG     TPPRWLL        2     0
ACGCCGCCGCTGATTTCGACT     TPPLIST        2     0
ACGCCGCCGCTGCCGTGGAAT     TPPLPWN        2     0
ACGCCGCCGCTGCCTAGTCTG     TPPLPSL        2     0
ACGCCGCCGCTGCCTTATGTT     TPPLPYV        2     0
ACGCCGCCGCTGCTCATGGAT     TPPLLMD        2     0
ACGCCGCCGCTGTCTACGCTG     TPPLSTL        2     0
ACGCCGCCGCTTAATCCTACG     TPPLNPT        2     0
ACGCCGCCGCTTACTACGCTG     TPPLTTL        2     0
ACGCCGCCGCTTATGACGTAT     TPPLMTY        2     0
ACGCCGCCGCTTCCGTCTGGT     TPPLPSG        2     0
ACGCCGCCGCTTCCTCCGACT     TPPLPPT        2     0
ACGCCGCCGCTTCCTTCGGTT     TPPLPSV        2     0
ACGCCGCCGCTTCGGTCTTCG     TPPLRSS        2     0
ACGCCGCCGCTTCTGAGTCCT     TPPLLSP        2     0
ACGCCGCCGCTTCTTACACTG     TPPLLTL        2     0
ACGCCGCCGCTTTAGATGCAT     TPPLQMH        2     0
ACGCCGCCGGAGAATCGTCTT     TPPENRL        2     0
ACGCCGCCGGAGACTCTTGAG     TPPETLE        2     0
ACGCCGCCGGAGAGTACGCGG     TPPESTR        2     0
ACGCCGCCGGAGATGCTGCCT     TPPEMLP        2     0
ACGCCGCCGGAGATTAATCCT     TPPEINP        2     0
ACGCCGCCGGAGATTAGGATT     TPPEIRI        2     0
ACGCCGCCGGAGCCTAATACT     TPPEPNT        2     0
ACGCCGCCGGAGGATGTGCCG     TPPEDVP        2     0
ACGCCGCCGGAGTCTGAGTCT     TPPESES        2     0
ACGCCGCCGGATAAGGGTCTT     TPPDKGL        2     0
ACGCCGCCGGATAAGTGGAGT     TPPDKWS        2     0
ACGCCGCCGGATACGATGCCG     TPPDTMP        2     0
ACGCCGCCGGATCAGCATAGT     TPPDQHS        2     0
ACGCCGCCGGATCATTAGATG     TPPDHQM        2     0
ACGCCGCCGGATCCGAAGATG     TPPDPKM        2     0
ACGCCGCCGGATCCTCTTTCT     TPPDPLS        2     0
ACGCCGCCGGATCGTCCTAGG     TPPDRPR        2     0
ACGCCGCCGGATGAGTCGACT     TPPDEST        2     0
ACGCCGCCGGATGATCTGCCT     TPPDDLP        2     0
ACGCCGCCGGATGATCTTCAG     TPPDDLQ        2     0
ACGCCGCCGGATGCGTTGGCT     TPPDALA        2     0
ACGCCGCCGGATTATATGTGG     TPPDYMW        2     0
ACGCCGCCGGCTGCTGAGCGT     TPPAAER        2     0
ACGCCGCCGGGGAAGGTTAAT     TPPGKVN        2     0
ACGCCGCCGGGGACTTGTTGT     TPPGTCC        2     0
ACGCCGCCGGGGCATAGTCCG     TPPGHSP        2     0
ACGCCGCCGGGTAAGCTTAGT     TPPGKLS        2     0
ACGCCGCCGGGTAGGGGTACT     TPPGRGT        2     0
ACGCCGCCGGGTATGACGCTG     TPPGMTL        2     0
ACGCCGCCGGGTCATCAGTCG     TPPGHQS        2     0
ACGCCGCCGGGTCTGACTACT     TPPGLTT        2     0
ACGCCGCCGGGTGATGCGTTT     TPPGDAF        2     0
ACGCCGCCGGGTGCTATTCTG     TPPGAIL        2     0
ACGCCGCCGGGTGTTGCGTCT     TPPGVAS        2     0
ACGCCGCCGGGTTTTGTGAAG     TPPGFVK        2     0
ACGCCGCCGGTGATGATGCAG     TPPVMMQ        2     0
ACGCCGCCGGTGATTCCTTGG     TPPVIPW        2     0
ACGCCGCCGGTGATTGCGCGT     TPPVIAR        2     0
ACGCCGCCGGTGATTTCTTCT     TPPVISS        2     0
ACGCCGCCGGTGCATACTCTT     TPPVHTL        2     0
ACGCCGCCGGTGCTGTCTGCG     TPPVLSA        2     0
ACGCCGCCGGTGGTTTCTTAT     TPPVVSY        2     0
ACGCCGCCGGTGTTGTAGAAT     TPPVLQN        2     0
ACGCCGCCGGTTAATAATATT     TPPVNNI        2     0
ACGCCGCCGGTTACGCTGACT     TPPVTLT        2     0
ACGCCGCCGGTTACTAGGCCG     TPPVTRP        2     0
ACGCCGCCGGTTACTCATAAG     TPPVTHK        2     0
ACGCCGCCGGTTACTTCTTGG     TPPVTSW        2     0
ACGCCGCCGGTTACTTGGAAG     TPPVTWK        2     0
ACGCCGCCGGTTAGGGCTCTT     TPPVRAL        2     0
ACGCCGCCGGTTAGTCTGGAT     TPPVSLD        2     0
ACGCCGCCGGTTCCGCTTATT     TPPVPLI        2     0
ACGCCGCCGGTTCCTACGTAT     TPPVPTY        2     0
ACGCCGCCGGTTCCTACTTGG     TPPVPTW        2     0
ACGCCGCCGGTTGATCCTACT     TPPVDPT        2     0
ACGCCGCCGGTTGCTGTTACT     TPPVAVT        2     0
ACGCCGCCGGTTGTGAAGTCT     TPPVVKS        2     0
ACGCCGCCGGTTTATGCGCAG     TPPVYAQ        2     0
ACGCCGCCGGTTTGTCCTCCT     TPPVCPP        2     0
ACGCCGCCGTAGAATCCGGAG     TPPQNPE        2     0
ACGCCGCCGTAGACTAGGTCT     TPPQTRS        2     0
ACGCCGCCGTATAAGCTGAAT     TPPYKLN        2     0
ACGCCGCCGTATACGAAGGAT     TPPYTKD        2     0
ACGCCGCCGTATACTGGTCCT     TPPYTGP        2     0
ACGCCGCCGTATAGGATGCTT     TPPYRML        2     0
ACGCCGCCGTATAGTACGAGG     TPPYSTR        2     0
ACGCCGCCGTATATGAGGCCT     TPPYMRP        2     0
ACGCCGCCGTATATTTCGACT     TPPYIST        2     0
ACGCCGCCGTATCTTCATCGT     TPPYLHR        2     0
ACGCCGCCGTATGCTAGTCGG     TPPYASR        2     0
ACGCCGCCGTATGCTCATCAT     TPPYAHH        2     0
ACGCCGCCGTATTATATGGAG     TPPYYME        2     0
ACGCCGCCGTATTTGCTTGCA     TPPYLLA        2     0
ACGCCGCCGTCGACTTATCAT     TPPSTYH        2     0
ACGCCGCCGTCGATGAGTTCT     TPPSMSS        2     0
ACGCCGCCGTCGCCTAATCCG     TPPSPNP        2     0
ACGCCGCCGTCGCCTCCTGTG     TPPSPPV        2     0
ACGCCGCCGTCTAAGTCTCTG     TPPSKSL        2     0
ACGCCGCCGTCTACGGTTGCT     TPPSTVA        2     0
ACGCCGCCGTCTACTTCTTTT     TPPSTSF        2     0
ACGCCGCCGTCTAGGCCTTGT     TPPSRPC        2     0
ACGCCGCCGTCTCATAATCGT     TPPSHNR        2     0
ACGCCGCCGTCTCATCCGCCT     TPPSHPP        2     0
ACGCCGCCGTCTCCTTTTCTT     TPPSPFL        2     0
ACGCCGCCGTCTGATAGTGAT     TPPSDSD        2     0
ACGCCGCCGTCTGCTCCTATT     TPPSAPI        2     0
ACGCCGCCGTCTGGGCAGTCT     TPPSGQS        2     0
ACGCCGCCGTCTGTTCCGCAT     TPPSVPH        2     0
ACGCCGCCGTCTGTTGCGTTG     TPPSVAL        2     0
ACGCCGCCGTCTGTTTATCCT     TPPSVYP        2     0
ACGCCGCCGTCTTCTACTCCG     TPPSSTP        2     0
ACGCCGCCGTCTTCTGATCCG     TPPSSDP        2     0
ACGCCGCCGTCTTCTGGTGAG     TPPSSGE        2     0
ACGCCGCCGTCTTTGTGGCCT     TPPSLWP        2     0
ACGCCGCCGTGGACTCCTCCT     TPPWTPP        2     0
ACGCCGCCGTGGCAGTTGCTT     TPPWQLL        2     0
ACGCCGCCGTGGGGGATTAGG     TPPWGIR        2     0
ACGCCGCCGTGGTGGTCGTTT     TPPWWSF        2     0
ACGCCGCCGTGGTTGCATGAT     TPPWLHD        2     0
ACGCCGCCGTTAGTGGTGAGG     TPPLVVR        2     0
ACGCCGCCGTTGAGGTATATG     TPPLRYM        2     0
ACGCCGCCGTTGATGCCGCCT     TPPLMPP        2     0
ACGCCGCCGTTGATTGCTCTG     TPPLIAL        2     0
ACGCCGCCGTTGCCTAATTAT     TPPLPNY        2     0
ACGCCGCCGTTGCGTACTACG     TPPLRTT        2     0
ACGCCGCCGTTGCGTATTCTT     TPPLRIL        2     0
ACGCCGCCGTTGGAGTTTTCT     TPPLEFS        2     0
ACGCCGCCGTTGTTGCAGGTT     TPPLLQV        2     0
ACGCCGCCGTTTCCGTGGCCG     TPPFPWP        2     0
ACGCCGCCGTTTCCTATTACT     TPPFPIT        2     0
ACGCCGCCGTTTCGGTCTGTT     TPPFRSV        2     0
ACGCCGCCTAAGATTTTGCAG     TPPKILQ        2     0
ACGCCGCCTAAGCCGAGGTCT     TPPKPRS        2     0
ACGCCGCCTAAGCCTTTGGCT     TPPKPLA        2     0
ACGCCGCCTAAGCTGACGCTG     TPPKLTL        2     0
ACGCCGCCTAAGCTTAAGTAT     TPPKLKY        2     0
ACGCCGCCTAAGCTTACTGGT     TPPKLTG        2     0
ACGCCGCCTAAGCTTTATGGG     TPPKLYG        2     0
ACGCCGCCTAAGTGGTCTGTT     TPPKWSV        2     0
ACGCCGCCTAATAATCCTCAG     TPPNNPQ        2     0
ACGCCGCCTAATACTCTTCCT     TPPNTLP        2     0
ACGCCGCCTAATAGTCCTCGG     TPPNSPR        2     0
ACGCCGCCTAATCCGAGGGAG     TPPNPRE        2     0
ACGCCGCCTAATCCGCTTCAG     TPPNPLQ        2     0
ACGCCGCCTAATCCTCTTCCT     TPPNPLP        2     0
ACGCCGCCTAATCTGACGAAG     TPPNLTK        2     0
ACGCCGCCTAATGCTCTTCAT     TPPNALH        2     0
ACGCCGCCTAATGGTGCTAGT     TPPNGAS        2     0
ACGCCGCCTAATTCGGGTTTG     TPPNSGL        2     0
ACGCCGCCTAATTGGATTACG     TPPNWIT        2     0
ACGCCGCCTAATTGGCCTCCG     TPPNWPP        2     0
ACGCCGCCTACGATGCTTTCG     TPPTMLS        2     0
ACGCCGCCTACGCAGATGTCT     TPPTQMS        2     0
ACGCCGCCTACGCATGGGCTG     TPPTHGL        2     0
ACGCCGCCTACGCATTATCGT     TPPTHYR        2     0
ACGCCGCCTACGCTGCCTCCG     TPPTLPP        2     0
ACGCCGCCTACGGAGGTTATG     TPPTEVM        2     0
ACGCCGCCTACGGTTCCTGCG     TPPTVPA        2     0
ACGCCGCCTACGTATCGTTTG     TPPTYRL        2     0
ACGCCGCCTACGTTTACGTAT     TPPTFTY        2     0
ACGCCGCCTACTACTTATAAG     TPPTTYK        2     0
ACGCCGCCTACTAGTCCGACT     TPPTSPT        2     0
ACGCCGCCTACTCATACTCCT     TPPTHTP        2     0
ACGCCGCCTACTCATTCGCCG     TPPTHSP        2     0
ACGCCGCCTACTCCGAATCCG     TPPTPNP        2     0
ACGCCGCCTACTCCGCTGCAT     TPPTPLH        2     0
ACGCCGCCTACTCCTCTGGAG     TPPTPLE        2     0
ACGCCGCCTACTCTGCCTGTT     TPPTLPV        2     0
ACGCCGCCTACTGGGCAGTGG     TPPTGQW        2     0
ACGCCGCCTACTGGTAATGAT     TPPTGND        2     0
ACGCCGCCTACTTAGAGGTAT     TPPTQRY        2     0
ACGCCGCCTACTTCTACGAAG     TPPTSTK        2     0
ACGCCGCCTACTTTTCCGCCT     TPPTFPP        2     0
ACGCCGCCTAGGAATCAGTCT     TPPRNQS        2     0
ACGCCGCCTAGGAATGCTCTT     TPPRNAL        2     0
ACGCCGCCTAGGCCTCCTTCT     TPPRPPS        2     0
ACGCCGCCTAGGCCTGGGAAT     TPPRPGN        2     0
ACGCCGCCTAGGGTGTGGAAT     TPPRVWN        2     0
ACGCCGCCTAGTACGATGAGT     TPPSTMS        2     0
ACGCCGCCTAGTAGTACGGTT     TPPSSTV        2     0
ACGCCGCCTAGTCATGATCTT     TPPSHDL        2     0
ACGCCGCCTAGTCCGTTTTCT     TPPSPFS        2     0
ACGCCGCCTAGTCCTATGCAT     TPPSPMH        2     0
ACGCCGCCTAGTCCTCCTTCG     TPPSPPS        2     0
ACGCCGCCTAGTGCGAGTTAT     TPPSASY        2     0
ACGCCGCCTAGTGCTCCTGTT     TPPSAPV        2     0
ACGCCGCCTAGTGTGCTTATT     TPPSVLI        2     0
ACGCCGCCTATGAGTCATGCG     TPPMSHA        2     0
ACGCCGCCTATGCAGATTCCT     TPPMQIP        2     0
ACGCCGCCTATGCATAATGCG     TPPMHNA        2     0
ACGCCGCCTATGCCGATGCAG     TPPMPMQ        2     0
ACGCCGCCTATGCCTACGATT     TPPMPTI        2     0
ACGCCGCCTATGCGTTCTCCT     TPPMRSP        2     0
ACGCCGCCTATGCTGATGCAG     TPPMLMQ        2     0
ACGCCGCCTATGCTGGCTAAT     TPPMLAN        2     0
ACGCCGCCTATTCATCTTCCT     TPPIHLP        2     0
ACGCCGCCTATTCTTATGCAG     TPPILMQ        2     0
ACGCCGCCTATTGGGAATATG     TPPIGNM        2     0
ACGCCGCCTATTGTGGTTCCT     TPPIVVP        2     0
ACGCCGCCTATTTATCCTACT     TPPIYPT        2     0
ACGCCGCCTATTTATGGTACT     TPPIYGT        2     0
ACGCCGCCTCAGAGGCCTCCG     TPPQRPP        2     0
ACGCCGCCTCAGAGTCATCCG     TPPQSHP        2     0
ACGCCGCCTCAGATTCTGACG     TPPQILT        2     0
ACGCCGCCTCAGATTCTGCCG     TPPQILP        2     0
ACGCCGCCTCAGCAGCCTCCT     TPPQQPP        2     0
ACGCCGCCTCAGCATGTGATG     TPPQHVM        2     0
ACGCCGCCTCAGGTTCTGAAG     TPPQVLK        2     0
ACGCCGCCTCAGTAGAATTCT     TPPQQNS        2     0
ACGCCGCCTCAGTCGAGTATG     TPPQSSM        2     0
ACGCCGCCTCAGTTGCCTACT     TPPQLPT        2     0
ACGCCGCCTCAGTTGCTTCTT     TPPQLLL        2     0
ACGCCGCCTCAGTTGGATAGT     TPPQLDS        2     0
ACGCCGCCTCATAAGCAGATT     TPPHKQI        2     0
ACGCCGCCTCATAAGTATCCT     TPPHKYP        2     0
ACGCCGCCTCATAATCTGCCG     TPPHNLP        2     0
ACGCCGCCTCATACTCTGTGT     TPPHTLC        2     0
ACGCCGCCTCATAGTCCTAGT     TPPHSPS        2     0
ACGCCGCCTCATATTGAGCCT     TPPHIEP        2     0
ACGCCGCCTCATCATCTTGGT     TPPHHLG        2     0
ACGCCGCCTCATCATGATACG     TPPHHDT        2     0
ACGCCGCCTCATCATGCTGGG     TPPHHAG        2     0
ACGCCGCCTCATCCTGAGATG     TPPHPEM        2     0
ACGCCGCCTCATCCTGTTTAT     TPPHPVY        2     0
ACGCCGCCTCATCTTCATGCT     TPPHLHA        2     0
ACGCCGCCTCATCTTCCGATT     TPPHLPI        2     0
ACGCCGCCTCATTTGCTGTAT     TPPHLLY        2     0
ACGCCGCCTCCGAAGCATGGT     TPPPKHG        2     0
ACGCCGCCTCCGAATATGGTT     TPPPNMV        2     0
ACGCCGCCTCCGAATCCTTCT     TPPPNPS        2     0
ACGCCGCCTCCGAGGCCTCAT     TPPPRPH        2     0
ACGCCGCCTCCGATGATGTCT     TPPPMMS        2     0
ACGCCGCCTCCGATTACGCAT     TPPPITH        2     0
ACGCCGCCTCCGCATCCTGCT     TPPPHPA        2     0
ACGCCGCCTCCGCCTTTGCCT     TPPPPLP        2     0
ACGCCGCCTCCGGATATTATG     TPPPDIM        2     0
ACGCCGCCTCCGTAGAAGGTT     TPPPQKV        2     0
ACGCCGCCTCCGTGGAATACT     TPPPWNT        2     0
ACGCCGCCTCCGTGGTGGACG     TPPPWWT        2     0
ACGCCGCCTCCGTTGCCGATG     TPPPLPM        2     0
ACGCCGCCTCCTAAGCATTTG     TPPPKHL        2     0
ACGCCGCCTCCTAATCCTAAG     TPPPNPK        2     0
ACGCCGCCTCCTACGCATTCT     TPPPTHS        2     0
ACGCCGCCTCCTACGTATTGG     TPPPTYW        2     0
ACGCCGCCTCCTACTACTCCT     TPPPTTP        2     0
ACGCCGCCTCCTACTATGCGT     TPPPTMR        2     0
ACGCCGCCTCCTATGCAGCCT     TPPPMQP        2     0
ACGCCGCCTCCTATGCCTCCT     TPPPMPP        2     0
ACGCCGCCTCCTATTGCTCAT     TPPPIAH        2     0
ACGCCGCCTCCTCAGACTCTG     TPPPQTL        2     0
ACGCCGCCTCCTCATAGTCCT     TPPPHSP        2     0
ACGCCGCCTCCTCATCATATG     TPPPHHM        2     0
ACGCCGCCTCCTCATCATCCT     TPPPHHP        2     0
ACGCCGCCTCCTCATCCGCAT     TPPPHPH        2     0
ACGCCGCCTCCTCATCTTTAT     TPPPHLY        2     0
ACGCCGCCTCCTCATTCGCCG     TPPPHSP        2     0
ACGCCGCCTCCTCCGCAGTTT     TPPPPQF        2     0
ACGCCGCCTCCTCGTGATCCG     TPPPRDP        2     0
ACGCCGCCTCCTCGTTCGACT     TPPPRST        2     0
ACGCCGCCTCCTCTGAGTGGT     TPPPLSG        2     0
ACGCCGCCTCCTCTGCATGTT     TPPPLHV        2     0
ACGCCGCCTCCTCTGGCTAGT     TPPPLAS        2     0
ACGCCGCCTCCTCTTGTGTTG     TPPPLVL        2     0
ACGCCGCCTCCTCTTTCTCCG     TPPPLSP        2     0
ACGCCGCCTCCTGCTCATTTT     TPPPAHF        2     0
ACGCCGCCTCCTGCTCCTCTT     TPPPAPL        2     0
ACGCCGCCTCCTGGGCATCAG     TPPPGHQ        2     0
ACGCCGCCTCCTGTTAAGCAT     TPPPVKH        2     0
ACGCCGCCTCCTGTTATGCCT     TPPPVMP        2     0
ACGCCGCCTCCTGTTCCGCCT     TPPPVPP        2     0
ACGCCGCCTCCTGTTCTGAAG     TPPPVLK        2     0
ACGCCGCCTCCTGTTGCTCCT     TPPPVAP        2     0
ACGCCGCCTCCTTAGATGAGG     TPPPQMR        2     0
ACGCCGCCTCCTTATCCGTTT     TPPPYPF        2     0
ACGCCGCCTCCTTCTAAGAAT     TPPPSKN        2     0
ACGCCGCCTCGGAAGCCTGTT     TPPRKPV        2     0
ACGCCGCCTCGGACTATGTCT     TPPRTMS        2     0
ACGCCGCCTCGGATGGATTCG     TPPRMDS        2     0
ACGCCGCCTCGGGAGTCTCTG     TPPRESL        2     0
ACGCCGCCTCGTACTAATCCT     TPPRTNP        2     0
ACGCCGCCTCGTACTTTTAAT     TPPRTFN        2     0
ACGCCGCCTCGTATTCTGCTG     TPPRILL        2     0
ACGCCGCCTCGTCATCTTGCG     TPPRHLA        2     0
ACGCCGCCTCGTCCGGATCCT     TPPRPDP        2     0
ACGCCGCCTCGTCCTACTAGT     TPPRPTS        2     0
ACGCCGCCTCGTCCTCTGGTG     TPPRPLV        2     0
ACGCCGCCTCGTCTGCAGCAT     TPPRLQH        2     0
ACGCCGCCTCGTCTTTTGCAT     TPPRLLH        2     0
ACGCCGCCTCGTGATTATTCG     TPPRDYS        2     0
ACGCCGCCTCTGAATCATATG     TPPLNHM        2     0
ACGCCGCCTCTGACGCTTACT     TPPLTLT        2     0
ACGCCGCCTCTGATGCCGGAT     TPPLMPD        2     0
ACGCCGCCTCTGATGTATGCT     TPPLMYA        2     0
ACGCCGCCTCTGCATATTATG     TPPLHIM        2     0
ACGCCGCCTCTGCCTACTAAG     TPPLPTK        2     0
ACGCCGCCTCTGGTTACGCAT     TPPLVTH        2     0
ACGCCGCCTCTGTCTATTTCG     TPPLSIS        2     0
ACGCCGCCTCTGTCTCAGCAG     TPPLSQQ        2     0
ACGCCGCCTCTGTTTCCTAGT     TPPLFPS        2     0
ACGCCGCCTCTTACTCATTCT     TPPLTHS        2     0
ACGCCGCCTCTTACTCCTTCT     TPPLTPS        2     0
ACGCCGCCTCTTAGTGAGCGT     TPPLSER        2     0
ACGCCGCCTCTTCCTAAGGTT     TPPLPKV        2     0
ACGCCGCCTCTTCCTCTGCAG     TPPLPLQ        2     0
ACGCCGCCTCTTCGTGTGCTG     TPPLRVL        2     0
ACGCCGCCTCTTCGTGTTCTG     TPPLRVL        2     0
ACGCCGCCTCTTCTGGCTACT     TPPLLAT        2     0
ACGCCGCCTCTTCTTCCTCCT     TPPLLPP        2     0
ACGCCGCCTCTTGGGACTGAT     TPPLGTD        2     0
ACGCCGCCTCTTGGTACTTTG     TPPLGTL        2     0
ACGCCGCCTGAGATGACTAAT     TPPEMTN        2     0
ACGCCGCCTGAGCATTAGACG     TPPEHQT        2     0
ACGCCGCCTGAGCCTAATTGG     TPPEPNW        2     0
ACGCCGCCTGAGCCTCCGTCT     TPPEPPS        2     0
ACGCCGCCTGAGCGTTCTTTT     TPPERSF        2     0
ACGCCGCCTGAGGTGCTTCCG     TPPEVLP        2     0
ACGCCGCCTGAGTATGTGCTG     TPPEYVL        2     0
ACGCCGCCTGATAAGCCTTCG     TPPDKPS        2     0
ACGCCGCCTGATAATCCTATG     TPPDNPM        2     0
ACGCCGCCTGATACTAAGGAT     TPPDTKD        2     0
ACGCCGCCTGATATGCCTACG     TPPDMPT        2     0
ACGCCGCCTGATCATGAGCAT     TPPDHEH        2     0
ACGCCGCCTGATCCGACTCAG     TPPDPTQ        2     0
ACGCCGCCTGATCGTAATGTT     TPPDRNV        2     0
ACGCCGCCTGATCTTACGGTT     TPPDLTV        2     0
ACGCCGCCTGATGAGCTGATG     TPPDELM        2     0
ACGCCGCCTGATGGTACTATG     TPPDGTM        2     0
ACGCCGCCTGATGTTACTTAT     TPPDVTY        2     0
ACGCCGCCTGATTATATTCGG     TPPDYIR        2     0
ACGCCGCCTGATTTGAGTAAT     TPPDLSN        2     0
ACGCCGCCTGCATATGAGACG     TPPAYET        2     0
ACGCCGCCTGCGAATCAGTGG     TPPANQW        2     0
ACGCCGCCTGCGATGTTTCAT     TPPAMFH        2     0
ACGCCGCCTGCTAATGCTGAG     TPPANAE        2     0
ACGCCGCCTGCTACGAATTGT     TPPATNC        2     0
ACGCCGCCTGCTACTAGTCAT     TPPATSH        2     0
ACGCCGCCTGCTACTCATACT     TPPATHT        2     0
ACGCCGCCTGCTAGTAATGCG     TPPASNA        2     0
ACGCCGCCTGCTAGTATGTGG     TPPASMW        2     0
ACGCCGCCTGCTATGAGTTTT     TPPAMSF        2     0
ACGCCGCCTGCTATTCCTAAG     TPPAIPK        2     0
ACGCCGCCTGCTCATACGGAT     TPPAHTD        2     0
ACGCCGCCTGCTCATCCTGTT     TPPAHPV        2     0
ACGCCGCCTGCTCCTACTCTG     TPPAPTL        2     0
ACGCCGCCTGCTCCTATGCTG     TPPAPML        2     0
ACGCCGCCTGCTCGTCAGCAT     TPPARQH        2     0
ACGCCGCCTGCTCGTCCTGTT     TPPARPV        2     0
ACGCCGCCTGCTGATCCTCAG     TPPADPQ        2     0
ACGCCGCCTGCTGTGATTCAG     TPPAVIQ        2     0
ACGCCGCCTGCTGTGTCTCAG     TPPAVSQ        2     0
ACGCCGCCTGCTTCTTCTCCT     TPPASSP        2     0
ACGCCGCCTGCTTTGCTGTTG     TPPALLL        2     0
ACGCCGCCTGGGACTCTTTGG     TPPGTLW        2     0
ACGCCGCCTGGGCCTAAGCTG     TPPGPKL        2     0
ACGCCGCCTGGGCTTCATCCT     TPPGLHP        2     0
ACGCCGCCTGGGCTTCCGTAG     TPPGLPQ        2     0
ACGCCGCCTGGGGGTCTGGCT     TPPGGLA        2     0
ACGCCGCCTGGGTAGCTTAGG     TPPGQLR        2     0
ACGCCGCCTGGGTATGCTATT     TPPGYAI        2     0
ACGCCGCCTGGTAAGCATCTT     TPPGKHL        2     0
ACGCCGCCTGGTACTGCTCAT     TPPGTAH        2     0
ACGCCGCCTGGTAGGGATCTG     TPPGRDL        2     0
ACGCCGCCTGGTCATACTGTT     TPPGHTV        2     0
ACGCCGCCTGGTCCTCATCCT     TPPGPHP        2     0
ACGCCGCCTGGTCTGCAGCAG     TPPGLQQ        2     0
ACGCCGCCTGGTCTTCTGTAT     TPPGLLY        2     0
ACGCCGCCTGGTGGGCCTTCG     TPPGGPS        2     0
ACGCCGCCTGGTGGTTTTATG     TPPGGFM        2     0
ACGCCGCCTGGTTATCGGTTT     TPPGYRF        2     0
ACGCCGCCTGTGAATCTGTTT     TPPVNLF        2     0
ACGCCGCCTGTGATGCTTCAG     TPPVMLQ        2     0
ACGCCGCCTGTGCCGATTAAG     TPPVPIK        2     0
ACGCCGCCTGTGCCTCCTCCT     TPPVPPP        2     0
ACGCCGCCTGTGTCTCTGACT     TPPVSLT        2     0
ACGCCGCCTGTTACGTTTCCT     TPPVTFP        2     0
ACGCCGCCTGTTCCTCCTTCG     TPPVPPS        2     0
ACGCCGCCTGTTCGTCATACG     TPPVRHT        2     0
ACGCCGCCTGTTGCTACGACG     TPPVATT        2     0
ACGCCGCCTGTTTCGTATGCT     TPPVSYA        2     0
ACGCCGCCTGTTTTTTCTAAG     TPPVFSK        2     0
ACGCCGCCTTAGAATGCGAGG     TPPQNAR        2     0
ACGCCGCCTTAGACGACTGAT     TPPQTTD        2     0
ACGCCGCCTTAGGATATGCCT     TPPQDMP        2     0
ACGCCGCCTTAGGGTACGTTT     TPPQGTF        2     0
ACGCCGCCTTATAAGCTGCCG     TPPYKLP        2     0
ACGCCGCCTTATAATCGTCCT     TPPYNRP        2     0
ACGCCGCCTTATATTCCGAGG     TPPYIPR        2     0
ACGCCGCCTTATCCTCAGACT     TPPYPQT        2     0
ACGCCGCCTTATGATCCTAGT     TPPYDPS        2     0
ACGCCGCCTTATGATGGGGAT     TPPYDGD        2     0
ACGCCGCCTTATTCGCTGATG     TPPYSLM        2     0
ACGCCGCCTTATTCGGGTGAG     TPPYSGE        2     0
ACGCCGCCTTATTGGTCTACT     TPPYWST        2     0
ACGCCGCCTTCTACGCATATT     TPPSTHI        2     0
ACGCCGCCTTCTCCGCTGTTT     TPPSPLF        2     0
ACGCCGCCTTCTCGTCCTGCG     TPPSRPA        2     0
ACGCCGCCTTCTCTGCCGATT     TPPSLPI        2     0
ACGCCGCCTTCTGGTCCTACT     TPPSGPT        2     0
ACGCCGCCTTGGACTGGTCAT     TPPWTGH        2     0
ACGCCGCCTTGGCAGAGTATG     TPPWQSM        2     0
ACGCCGCCTTGGCCTCTGTCT     TPPWPLS        2     0
ACGCCGCCTTGGCTTCTTTCG     TPPWLLS        2     0
ACGCCGCCTTGGGTGGGTCAT     TPPWVGH        2     0
ACGCCGCCTTGGTCGCCTCGG     TPPWSPR        2     0
ACGCCGCCTTGGTCTTCGACG     TPPWSST        2     0
ACGCCGCCTTGTCCTCAGAAG     TPPCPQK        2     0
ACGCCGCCTTGTCCTCCTATG     TPPCPPM        2     0
ACGCCGCCTTTGAAGATGACT     TPPLKMT        2     0
ACGCCGCCTTTGCATGGTAGG     TPPLHGR        2     0
ACGCCGCCTTTGCCTTCGCTG     TPPLPSL        2     0
ACGCCGCCTTTGCTGCATTCT     TPPLLHS        2     0
ACGCCGCCTTTGTTTGGTAGT     TPPLFGS        2     0
ACGCCGCGCCATAATACTTCT     TPRHNTS        2     0
ACGCCGCGGAATACGATTGAT     TPRNTID        2     0
ACGCCGCGGAATATGCAGACT     TPRNMQT        2     0
ACGCCGCGGAATCCTAATCTT     TPRNPNL        2     0
ACGCCGCGGAATCCTACTATG     TPRNPTM        2     0
ACGCCGCGGACGACGTGGCCT     TPRTTWP        2     0
ACGCCGCGGACGACTACGTTT     TPRTTTF        2     0
ACGCCGCGGACGAGTCCGACT     TPRTSPT        2     0
ACGCCGCGGACGGATATGCCT     TPRTDMP        2     0
ACGCCGCGGACTAATGCGATT     TPRTNAI        2     0
ACGCCGCGGACTACGATTCCG     TPRTTIP        2     0
ACGCCGCGGACTATGATGCCT     TPRTMMP        2     0
ACGCCGCGGACTATGCTGAAT     TPRTMLN        2     0
ACGCCGCGGACTCAGCCTCAT     TPRTQPH        2     0
ACGCCGCGGACTCATCCTGCT     TPRTHPA        2     0
ACGCCGCGGACTCATCTGATG     TPRTHLM        2     0
ACGCCGCGGACTCTTTCTAGT     TPRTLSS        2     0
ACGCCGCGGACTGATACTGAG     TPRTDTE        2     0
ACGCCGCGGACTTATGCTGGG     TPRTYAG        2     0
ACGCCGCGGAGTCCTACGCAG     TPRSPTQ        2     0
ACGCCGCGGAGTCTGTATTTG     TPRSLYL        2     0
ACGCCGCGGAGTCTGTCTCTT     TPRSLSL        2     0
ACGCCGCGGAGTCTTAATTCT     TPRSLNS        2     0
ACGCCGCGGAGTGTTTCTCCT     TPRSVSP        2     0
ACGCCGCGGATGCATCATCCT     TPRMHHP        2     0
ACGCCGCGGATGCCTGCTCCT     TPRMPAP        2     0
ACGCCGCGGATGGATCAGCCT     TPRMDQP        2     0
ACGCCGCGGATTACGGTTCCT     TPRITVP        2     0
ACGCCGCGGATTACTCTGTTT     TPRITLF        2     0
ACGCCGCGGATTATGAAGCCT     TPRIMKP        2     0
ACGCCGCGGATTCCTACTACT     TPRIPTT        2     0
ACGCCGCGGATTGTGAATAAG     TPRIVNK        2     0
ACGCCGCGGATTGTGCTTGGT     TPRIVLG        2     0
ACGCCGCGGCAGACGCATGAG     TPRQTHE        2     0
ACGCCGCGGCAGACTAATAAT     TPRQTNN        2     0
ACGCCGCGGCAGCCGTCTAGT     TPRQPSS        2     0
ACGCCGCGGCAGGGTACTCCT     TPRQGTP        2     0
ACGCCGCGGCAGTATAATACT     TPRQYNT        2     0
ACGCCGCGGCAGTATGTGAAG     TPRQYVK        2     0
ACGCCGCGGCAGTCGTATCAG     TPRQSYQ        2     0
ACGCCGCGGCATACTCCTTCT     TPRHTPS        2     0
ACGCCGCGGCATCAGACTCCT     TPRHQTP        2     0
ACGCCGCGGCATCATATTCCG     TPRHHIP        2     0
ACGCCGCGGCATCATCATCCT     TPRHHHP        2     0
ACGCCGCGGCATCATCTTACG     TPRHHLT        2     0
ACGCCGCGGCATCCGTTTCTT     TPRHPFL        2     0
ACGCCGCGGCATCCTCTGCTG     TPRHPLL        2     0
ACGCCGCGGCATGGTAAGTTT     TPRHGKF        2     0
ACGCCGCGGCATGGTCTTAGT     TPRHGLS        2     0
ACGCCGCGGCATGTGCAGTCT     TPRHVQS        2     0
ACGCCGCGGCATGTTAATCCT     TPRHVNP        2     0
ACGCCGCGGCATTAGGAGCAG     TPRHQEQ        2     0
ACGCCGCGGCATTCTACGCCT     TPRHSTP        2     0
ACGCCGCGGCATTTTACTTCG     TPRHFTS        2     0
ACGCCGCGGCCGGGTTTTCAG     TPRPGFQ        2     0
ACGCCGCGGCCTAATGTGTTG     TPRPNVL        2     0
ACGCCGCGGCCTACGTTTCTG     TPRPTFL        2     0
ACGCCGCGGCCTACTCCGATG     TPRPTPM        2     0
ACGCCGCGGCCTCTGACTTTT     TPRPLTF        2     0
ACGCCGCGGCCTGCTCAGTCG     TPRPAQS        2     0
ACGCCGCGGCCTGCTGTTTTT     TPRPAVF        2     0
ACGCCGCGGCCTGGGACGTCG     TPRPGTS        2     0
ACGCCGCGGCCTGGTCTTCAG     TPRPGLQ        2     0
ACGCCGCGGCCTGTTGAGATG     TPRPVEM        2     0
ACGCCGCGGCTGACGAATTTT     TPRLTNF        2     0
ACGCCGCGGCTGACGGATGCG     TPRLTDA        2     0
ACGCCGCGGCTGACTGTGGTG     TPRLTVV        2     0
ACGCCGCGGCTGCAGTGGGCT     TPRLQWA        2     0
ACGCCGCGGCTGGATATGTGG     TPRLDMW        2     0
ACGCCGCGGCTTACGATTCCT     TPRLTIP        2     0
ACGCCGCGGCTTACTATTTTG     TPRLTIL        2     0
ACGCCGCGGCTTCATCATACG     TPRLHHT        2     0
ACGCCGCGGCTTCCTACTCCG     TPRLPTP        2     0
ACGCCGCGGCTTTATGCGTCT     TPRLYAS        2     0
ACGCCGCGGGAGACTCAGCTG     TPRETQL        2     0
ACGCCGCGGGAGCAGTTTCCG     TPREQFP        2     0
ACGCCGCGGGAGGATCAGCGT     TPREDQR        2     0
ACGCCGCGGGAGGTGCGGTTG     TPREVRL        2     0
ACGCCGCGGGAGGTGGCGTCG     TPREVAS        2     0
ACGCCGCGGGAGGTTTGGTGG     TPREVWW        2     0
ACGCCGCGGGAGTATACGGAT     TPREYTD        2     0
ACGCCGCGGGAGTTGCGGTTG     TPRELRL        2     0
ACGCCGCGGGATACTATGTCT     TPRDTMS        2     0
ACGCCGCGGGATCCTAGGCAT     TPRDPRH        2     0
ACGCCGCGGGATCCTGTGCCT     TPRDPVP        2     0
ACGCCGCGGGATCTGTATGAT     TPRDLYD        2     0
ACGCCGCGGGATCTGTGTGGT     TPRDLCG        2     0
ACGCCGCGGGATGTTGAGTTT     TPRDVEF        2     0
ACGCCGCGGGGGAATGCTGTG     TPRGNAV        2     0
ACGCCGCGGGGGCCGAGTCCT     TPRGPSP        2     0
ACGCCGCGGGGGCTATCTAGT     TPRGLSS        2     0
ACGCCGCGGGGGGAGACGCCG     TPRGETP        2     0
ACGCCGCGGGGGTTTTCGGCA     TPRGFSA        2     0
ACGCCGCGGGGTAATCCTCAT     TPRGNPH        2     0
ACGCCGCGGGGTACTCCGCCT     TPRGTPP        2     0
ACGCCGCGGGGTGTTTTTTCT     TPRGVFS        2     0
ACGCCGCGGGTGACGCCTCCG     TPRVTPP        2     0
ACGCCGCGGGTGATGTGGCTT     TPRVMWL        2     0
ACGCCGCGGGTGCAGACTGAT     TPRVQTD        2     0
ACGCCGCGGGTGCCGCCTAGT     TPRVPPS        2     0
ACGCCGCGGGTGCCTCCTTCT     TPRVPPS        2     0
ACGCCGCGGGTGCCTGCTTCT     TPRVPAS        2     0
ACGCCGCGGGTGGTGCATATG     TPRVVHM        2     0
ACGCCGCGGGTTATTCATGGG     TPRVIHG        2     0
ACGCCGCGGTAGACTACGCTT     TPRQTTL        2     0
ACGCCGCGGTAGATTACGATT     TPRQITI        2     0
ACGCCGCGGTATACTCCGACG     TPRYTPT        2     0
ACGCCGCGGTATATGCATCCG     TPRYMHP        2     0
ACGCCGCGGTATATGCCTCTT     TPRYMPL        2     0
ACGCCGCGGTATCAGGAGGAT     TPRYQED        2     0
ACGCCGCGGTATCATCCTACT     TPRYHPT        2     0
ACGCCGCGGTATCCGTCGTGG     TPRYPSW        2     0
ACGCCGCGGTCGCCTTTTCTG     TPRSPFL        2     0
ACGCCGCGGTCTACTACGATG     TPRSTTM        2     0
ACGCCGCGGTCTCATCTTCAT     TPRSHLH        2     0
ACGCCGCGGTCTCCTCAGGTT     TPRSPQV        2     0
ACGCCGCGGTCTGGGGATAGG     TPRSGDR        2     0
ACGCCGCGGTCTGTGACGATT     TPRSVTI        2     0
ACGCCGCGGTGGAATACGGCT     TPRWNTA        2     0
ACGCCGCGGTGGATGACTCAG     TPRWMTQ        2     0
ACGCCGCGGTGGCATTGTTGT     TPRWHCC        2     0
ACGCCGCGGTGGTGTCATTTG     TPRWCHL        2     0
ACGCCGCGGTGTCTGAGTCCG     TPRCLSP        2     0
ACGCCGCGGTTGATGCCGGTG     TPRLMPV        2     0
ACGCCGCGGTTGCCGTCTAAG     TPRLPSK        2     0
ACGCCGCGGTTGCTGTTTCCG     TPRLLFP        2     0
ACGCCGCGGTTGCTTTCTTTG     TPRLLSL        2     0
ACGCCGCGGTTGTTGCCGTCT     TPRLLPS        2     0
ACGCCGCGGTTTCATCCTCCT     TPRFHPP        2     0
ACGCCGCGGTTTCCGACGATG     TPRFPTM        2     0
ACGCCGCGGTTTCCGGTTCTG     TPRFPVL        2     0
ACGCCGCGTAAGATTGAGTAT     TPRKIEY        2     0
ACGCCGCGTAATACGACGTTG     TPRNTTL        2     0
ACGCCGCGTAATAGTCCTAAT     TPRNSPN        2     0
ACGCCGCGTAATATGCCTTAT     TPRNMPY        2     0
ACGCCGCGTAATATTCTGAAT     TPRNILN        2     0
ACGCCGCGTAATCTTCCGTAT     TPRNLPY        2     0
ACGCCGCGTAATGATGATGGG     TPRNDDG        2     0
ACGCCGCGTAATGGTACTCCG     TPRNGTP        2     0
ACGCCGCGTAATGTTCCTATG     TPRNVPM        2     0
ACGCCGCGTAATGTTGTTTGG     TPRNVVW        2     0
ACGCCGCGTACGAATTTTCAG     TPRTNFQ        2     0
ACGCCGCGTACGATTGTTCTT     TPRTIVL        2     0
ACGCCGCGTACGCATCCGCCT     TPRTHPP        2     0
ACGCCGCGTACTAATCCTTTT     TPRTNPF        2     0
ACGCCGCGTACTACTGCTGAT     TPRTTAD        2     0
ACGCCGCGTACTATGAGTACT     TPRTMST        2     0
ACGCCGCGTACTATGATTGTT     TPRTMIV        2     0
ACGCCGCGTACTCTTTATTAT     TPRTLYY        2     0
ACGCCGCGTAGTACGATGCCG     TPRSTMP        2     0
ACGCCGCGTAGTACTCTTATG     TPRSTLM        2     0
ACGCCGCGTAGTCATCAGGCT     TPRSHQA        2     0
ACGCCGCGTAGTCATCATACG     TPRSHHT        2     0
ACGCCGCGTAGTCATGATCCT     TPRSHDP        2     0
ACGCCGCGTAGTCTTGCTTAT     TPRSLAY        2     0
ACGCCGCGTAGTTGGCTGCCG     TPRSWLP        2     0
ACGCCGCGTATGAATCCGAAG     TPRMNPK        2     0
ACGCCGCGTATGACTACGAAT     TPRMTTN        2     0
ACGCCGCGTATGCCGAATCCT     TPRMPNP        2     0
ACGCCGCGTATGCTTCATGAT     TPRMLHD        2     0
ACGCCGCGTATTAAGACGTGG     TPRIKTW        2     0
ACGCCGCGTATTAATACTATG     TPRINTM        2     0
ACGCCGCGTATTACTCAGCCG     TPRITQP        2     0
ACGCCGCGTATTACTGATGAG     TPRITDE        2     0
ACGCCGCGTATTCAGGTACTT     TPRIQVL        2     0
ACGCCGCGTATTCCGATTCTG     TPRIPIL        2     0
ACGCCGCGTATTCCGCATACT     TPRIPHT        2     0
ACGCCGCGTATTGATCATCCT     TPRIDHP        2     0
ACGCCGCGTATTTCTGGTTAT     TPRISGY        2     0
ACGCCGCGTATTTTGCATCCT     TPRILHP        2     0
ACGCCGCGTCAAGAGCTGTCT     TPRQELS        2     0
ACGCCGCGTCAGAATCCTGAG     TPRQNPE        2     0
ACGCCGCGTCAGGCTACTCCT     TPRQATP        2     0
ACGCCGCGTCAGTCGCATTCT     TPRQSHS        2     0
ACGCCGCGTCATACGTGGTGG     TPRHTWW        2     0
ACGCCGCGTCATAGTTCGTCT     TPRHSSS        2     0
ACGCCGCGTCATATTCCTCGG     TPRHIPR        2     0
ACGCCGCGTCATCAGAGTCTT     TPRHQSL        2     0
ACGCCGCGTCATCCACCTTAG     TPRHPPQ        2     0
ACGCCGCGTCATCCGTCTAAT     TPRHPSN        2     0
ACGCCGCGTCATCCTTCGATG     TPRHPSM        2     0
ACGCCGCGTCATGATACTGAT     TPRHDTD        2     0
ACGCCGCGTCATGATTGTTGT     TPRHDCC        2     0
ACGCCGCGTCATGCTCCGTCT     TPRHAPS        2     0
ACGCCGCGTCATGCTCCTTCG     TPRHAPS        2     0
ACGCCGCGTCATTGTCCGTTG     TPRHCPL        2     0
ACGCCGCGTCCATTGAGTTCT     TPRPLSS        2     0
ACGCCGCGTCCGATGACTGCT     TPRPMTA        2     0
ACGCCGCGTCCGATTTTGACT     TPRPILT        2     0
ACGCCGCGTCCGGTTACTGTG     TPRPVTV        2     0
ACGCCGCGTCCGTTTCTGTAG     TPRPFLQ        2     0
ACGCCGCGTCCTAGTCCGTGG     TPRPSPW        2     0
ACGCCGCGTCCTATACATCCG     TPRPIHP        2     0
ACGCCGCGTCCTCAGCTACCG     TPRPQLP        2     0
ACGCCGCGTCCTCATTTGGCT     TPRPHLA        2     0
ACGCCGCGTCCTCCGACTACG     TPRPPTT        2     0
ACGCCGCGTCCTCCTAAGTAT     TPRPPKY        2     0
ACGCCGCGTCCTCCTACTCCG     TPRPPTP        2     0
ACGCCGCGTCCTCCTCTTGCT     TPRPPLA        2     0
ACGCCGCGTCCTCTGACTGTG     TPRPLTV        2     0
ACGCCGCGTCCTCTGCATTAT     TPRPLHY        2     0
ACGCCGCGTCCTGAGCCTCAT     TPRPEPH        2     0
ACGCCGCGTCCTGATGTTATT     TPRPDVI        2     0
ACGCCGCGTCCTGCTGCGCTG     TPRPAAL        2     0
ACGCCGCGTCCTGCTGTTCAT     TPRPAVH        2     0
ACGCCGCGTCCTTATCCGGAG     TPRPYPE        2     0
ACGCCGCGTCCTTCGCTTTGG     TPRPSLW        2     0
ACGCCGCGTCCTTCTCCTCTT     TPRPSPL        2     0
ACGCCGCGTCTACCGGTTATT     TPRLPVI        2     0
ACGCCGCGTCTGACTCTTCCG     TPRLTLP        2     0
ACGCCGCGTCTGAGTCCTCCG     TPRLSPP        2     0
ACGCCGCGTCTGATTGCGATT     TPRLIAI        2     0
ACGCCGCGTCTGCCTCATCAG     TPRLPHQ        2     0
ACGCCGCGTCTGCCTCTTCGG     TPRLPLR        2     0
ACGCCGCGTCTGTTTACTACT     TPRLFTT        2     0
ACGCCGCGTCTTAATCAGTTT     TPRLNQF        2     0
ACGCCGCGTCTTAATGTGGTT     TPRLNVV        2     0
ACGCCGCGTCTTATGCTGCAT     TPRLMLH        2     0
ACGCCGCGTCTTCCTCCGTAT     TPRLPPY        2     0
ACGCCGCGTCTTCCTCTTAAG     TPRLPLK        2     0
ACGCCGCGTCTTCCTGTTGCT     TPRLPVA        2     0
ACGCCGCGTGATACTTCGAAG     TPRDTSK        2     0
ACGCCGCGTGATATTATGGAT     TPRDIMD        2     0
ACGCCGCGTGATCAGGGTTTT     TPRDQGF        2     0
ACGCCGCGTGATGCTGATCCG     TPRDADP        2     0
ACGCCGCGTGATGGTATTCAT     TPRDGIH        2     0
ACGCCGCGTGATGTTGGTCTG     TPRDVGL        2     0
ACGCCGCGTGATTATTCTACG     TPRDYST        2     0
ACGCCGCGTGATTTTGCGCTG     TPRDFAL        2     0
ACGCCGCGTGCGATTTCTCCT     TPRAISP        2     0
ACGCCGCGTGCTACGAAGCCG     TPRATKP        2     0
ACGCCGCGTGCTCCTCTGTCG     TPRAPLS        2     0
ACGCCGCGTGCTCCTGATGTG     TPRAPDV        2     0
ACGCCGCGTGCTCTGAAGCAT     TPRALKH        2     0
ACGCCGCGTGCTTAGACGTAT     TPRAQTY        2     0
ACGCCGCGTGGGATGTTGCCG     TPRGMLP        2     0
ACGCCGCGTGGTAATGAGTCG     TPRGNES        2     0
ACGCCGCGTGGTACTGTAAAT     TPRGTVN        2     0
ACGCCGCGTGGTGGGACTTTG     TPRGGTL        2     0
ACGCCGCGTGGTGGGGAGATT     TPRGGEI        2     0
ACGCCGCGTGGTTGTCCTACT     TPRGCPT        2     0
ACGCCGCGTGTGACTAATGCT     TPRVTNA        2     0
ACGCCGCGTGTGACTCTGCTT     TPRVTLL        2     0
ACGCCGCGTGTGGATAAGGAT     TPRVDKD        2     0
ACGCCGCGTGTGTTGACGTAG     TPRVLTQ        2     0
ACGCCGCGTGTTACGTTTCCG     TPRVTFP        2     0
ACGCCGCGTGTTCTGCTTTTT     TPRVLLF        2     0
ACGCCGCGTGTTGTTACGCCG     TPRVVTP        2     0
ACGCCGCGTTAGATTGCTCCG     TPRQIAP        2     0
ACGCCGCGTTATACTCATAGG     TPRYTHR        2     0
ACGCCGCGTTATCCTATTCCG     TPRYPIP        2     0
ACGCCGCGTTATCTTCCGAAT     TPRYLPN        2     0
ACGCCGCGTTCGTATAATCAG     TPRSYNQ        2     0
ACGCCGCGTTCTACGAGTAAT     TPRSTSN        2     0
ACGCCGCGTTCTCAGAATCAG     TPRSQNQ        2     0
ACGCCGCGTTCTGAGCCTATT     TPRSEPI        2     0
ACGCCGCGTTCTGTTGGTGAT     TPRSVGD        2     0
ACGCCGCGTTCTTATAGTCAG     TPRSYSQ        2     0
ACGCCGCGTTGGACTTCTCCG     TPRWTSP        2     0
ACGCCGCGTTGGCCGATTGCG     TPRWPIA        2     0
ACGCCGCGTTGTGTGAGTCAT     TPRCVSH        2     0
ACGCCGCGTTGTTCGGAGGCG     TPRCSEA        2     0
ACGCCGCGTTTGCCTGGTCCT     TPRLPGP        2     0
ACGCCGCGTTTGCTGACTCCT     TPRLLTP        2     0
ACGCCGCGTTTGCTGCCTCAT     TPRLLPH        2     0
ACGCCGCGTTTGTCGTATGAG     TPRLSYE        2     0
ACGCCGCGTTTGTGTAAGCCT     TPRLCKP        2     0
ACGCCGCTATCTCATGTTGTG     TPLSHVV        2     0
ACGCCGCTGAAGAGTCTTTAT     TPLKSLY        2     0
ACGCCGCTGAAGATTCGGATG     TPLKIRM        2     0
ACGCCGCTGAAGATTGGTCAG     TPLKIGQ        2     0
ACGCCGCTGAAGCATCCTCAT     TPLKHPH        2     0
ACGCCGCTGAAGCCTACGTAT     TPLKPTY        2     0
ACGCCGCTGAAGGCTACTCCG     TPLKATP        2     0
ACGCCGCTGAAGGCTCCTAGT     TPLKAPS        2     0
ACGCCGCTGAAGGTGGGTCTG     TPLKVGL        2     0
ACGCCGCTGAAGGTTCAGTGG     TPLKVQW        2     0
ACGCCGCTGAATAAGCATATT     TPLNKHI        2     0
ACGCCGCTGAATAATCCTGAG     TPLNNPE        2     0
ACGCCGCTGAATACGAAGCAT     TPLNTKH        2     0
ACGCCGCTGAATACGCTTACG     TPLNTLT        2     0
ACGCCGCTGAATACTGCTTTG     TPLNTAL        2     0
ACGCCGCTGAATAGTCATGAT     TPLNSHD        2     0
ACGCCGCTGAATATGCCGCAG     TPLNMPQ        2     0
ACGCCGCTGAATCATACTCTG     TPLNHTL        2     0
ACGCCGCTGAATCCTGCTCTT     TPLNPAL        2     0
ACGCCGCTGAATCGTTCTGCT     TPLNRSA        2     0
ACGCCGCTGAATTCTAATCAT     TPLNSNH        2     0
ACGCCGCTGACGAAGGGGCCT     TPLTKGP        2     0
ACGCCGCTGACGACTAAGCTT     TPLTTKL        2     0
ACGCCGCTGACGAGTACTCTT     TPLTSTL        2     0
ACGCCGCTGACGTCTAAGAAT     TPLTSKN        2     0
ACGCCGCTGACGTCTAATGCT     TPLTSNA        2     0
ACGCCGCTGACGTCTGATCAG     TPLTSDQ        2     0
ACGCCGCTGACTAAGGCTATG     TPLTKAM        2     0
ACGCCGCTGACTAGGACGCAT     TPLTRTH        2     0
ACGCCGCTGACTAGTATACCT     TPLTSIP        2     0
ACGCCGCTGACTAGTATTTCG     TPLTSIS        2     0
ACGCCGCTGACTCAGTCGCAT     TPLTQSH        2     0
ACGCCGCTGACTCATAATCCT     TPLTHNP        2     0
ACGCCGCTGACTCTTCCTCTT     TPLTLPL        2     0
ACGCCGCTGACTCTTGTTGAG     TPLTLVE        2     0
ACGCCGCTGACTGAGAGTCGT     TPLTESR        2     0
ACGCCGCTGACTGAGCCGTCT     TPLTEPS        2     0
ACGCCGCTGACTGATTGGTCG     TPLTDWS        2     0
ACGCCGCTGACTGTTCTGCTT     TPLTVLL        2     0
ACGCCGCTGACTGTTGAGGAG     TPLTVEE        2     0
ACGCCGCTGACTTCTCTTGAG     TPLTSLE        2     0
ACGCCGCTGACTTGGAATCGG     TPLTWNR        2     0
ACGCCGCTGACTTGTGATGAG     TPLTCDE        2     0
ACGCCGCTGAGGCATCCTACG     TPLRHPT        2     0
ACGCCGCTGAGGGAGATGCTG     TPLREML        2     0
ACGCCGCTGAGGGATGATGTG     TPLRDDV        2     0
ACGCCGCTGAGGTATTATCTT     TPLRYYL        2     0
ACGCCGCTGAGTACTCTTCTT     TPLSTLL        2     0
ACGCCGCTGAGTAGGCCGTCT     TPLSRPS        2     0
ACGCCGCTGAGTAGTTGGCCT     TPLSSWP        2     0
ACGCCGCTGAGTCAGTCTCTT     TPLSQSL        2     0
ACGCCGCTGAGTCGTACTCAT     TPLSRTH        2     0
ACGCCGCTGAGTCGTGTGCTG     TPLSRVL        2     0
ACGCCGCTGAGTCTGTTGCTT     TPLSLLL        2     0
ACGCCGCTGAGTGGGCTTGGT     TPLSGLG        2     0
ACGCCGCTGAGTGTGCTGCTT     TPLSVLL        2     0
ACGCCGCTGAGTTGTATTCCT     TPLSCIP        2     0
ACGCCGCTGAGTTTGACGCAT     TPLSLTH        2     0
ACGCCGCTGATGATGCATAAG     TPLMMHK        2     0
ACGCCGCTGATGCATTTGTGG     TPLMHLW        2     0
ACGCCGCTGATGCCGTGGGAT     TPLMPWD        2     0
ACGCCGCTGATGCCTCTTAAG     TPLMPLK        2     0
ACGCCGCTGATGCCTGATCTG     TPLMPDL        2     0
ACGCCGCTGATGTATACTAGT     TPLMYTS        2     0
ACGCCGCTGATGTCGATTCTG     TPLMSIL        2     0
ACGCCGCTGATGTCTAGGACT     TPLMSRT        2     0
ACGCCGCTGATTACTCATTAT     TPLITHY        2     0
ACGCCGCTGATTAGGTCGCCT     TPLIRSP        2     0
ACGCCGCTGATTATTTCGCGT     TPLIISR        2     0
ACGCCGCTGATTCCTAAGCCG     TPLIPKP        2     0
ACGCCGCTGATTTCGCTGCTG     TPLISLL        2     0
ACGCCGCTGCAGAAGCCTCTT     TPLQKPL        2     0
ACGCCGCTGCAGACTCGTAAG     TPLQTRK        2     0
ACGCCGCTGCAGATGGGGCAG     TPLQMGQ        2     0
ACGCCGCTGCAGATGGTTTCT     TPLQMVS        2     0
ACGCCGCTGCAGCAGTCGCTT     TPLQQSL        2     0
ACGCCGCTGCAGCAGTCTCAT     TPLQQSH        2     0
ACGCCGCTGCAGCATCCTTCG     TPLQHPS        2     0
ACGCCGCTGCAGCCTCCGTTT     TPLQPPF        2     0
ACGCCGCTGCAGCCTCCTGGG     TPLQPPG        2     0
ACGCCGCTGCAGCCTTCGGAT     TPLQPSD        2     0
ACGCCGCTGCAGCCTTTGTAT     TPLQPLY        2     0
ACGCCGCTGCAGCGTTGGTGG     TPLQRWW        2     0
ACGCCGCTGCAGCTGTCGCTG     TPLQLSL        2     0
ACGCCGCTGCAGGAGCCGTGT     TPLQEPC        2     0
ACGCCGCTGCAGTATCGTTGG     TPLQYRW        2     0
ACGCCGCTGCAGTTGAGTCCG     TPLQLSP        2     0
ACGCCGCTGCATAAGTCTCGT     TPLHKSR        2     0
ACGCCGCTGCATACTGGGCAT     TPLHTGH        2     0
ACGCCGCTGCATAGTACTCCG     TPLHSTP        2     0
ACGCCGCTGCATAGTCTGCTT     TPLHSLL        2     0
ACGCCGCTGCATATGGCTTCT     TPLHMAS        2     0
ACGCCGCTGCATCAGAATTTG     TPLHQNL        2     0
ACGCCGCTGCATCAGCCTACG     TPLHQPT        2     0
ACGCCGCTGCATCCGAGGAAG     TPLHPRK        2     0
ACGCCGCTGCATCCTACGTAG     TPLHPTQ        2     0
ACGCCGCTGCATCCTATGTTT     TPLHPMF        2     0
ACGCCGCTGCATCCTCAGCCT     TPLHPQP        2     0
ACGCCGCTGCATCCTCGTCAG     TPLHPRQ        2     0
ACGCCGCTGCATCGTTTGCCG     TPLHRLP        2     0
ACGCCGCTGCATCTTCTGTCT     TPLHLLS        2     0
ACGCCGCTGCATCTTTCGCCG     TPLHLSP        2     0
ACGCCGCTGCATGCTGATCTT     TPLHADL        2     0
ACGCCGCTGCATGTTCATATG     TPLHVHM        2     0
ACGCCGCTGCATTATACGTCT     TPLHYTS        2     0
ACGCCGCTGCATTATCTGCCT     TPLHYLP        2     0
ACGCCGCTGCCGAATCGTTCT     TPLPNRS        2     0
ACGCCGCTGCCGAGGACTAAG     TPLPRTK        2     0
ACGCCGCTGCCGATTAAGTGG     TPLPIKW        2     0
ACGCCGCTGCCGGTTCTGCCT     TPLPVLP        2     0
ACGCCGCTGCCGGTTGTGAGT     TPLPVVS        2     0
ACGCCGCTGCCGTATTATCGG     TPLPYYR        2     0
ACGCCGCTGCCTAAGGGTCGT     TPLPKGR        2     0
ACGCCGCTGCCTAATCCTAAG     TPLPNPK        2     0
ACGCCGCTGCCTATTAGTTCT     TPLPISS        2     0
ACGCCGCTGCCTATTCCTCCT     TPLPIPP        2     0
ACGCCGCTGCCTATTGGGATG     TPLPIGM        2     0
ACGCCGCTGCCTCAGACGTCG     TPLPQTS        2     0
ACGCCGCTGCCTCAGGGGTAT     TPLPQGY        2     0
ACGCCGCTGCCTCATCTGTTT     TPLPHLF        2     0
ACGCCGCTGCCTCCTATTATT     TPLPPII        2     0
ACGCCGCTGCCTCCTCATTTT     TPLPPHF        2     0
ACGCCGCTGCCTCCTGCTCTT     TPLPPAL        2     0
ACGCCGCTGCCTCCTTATCCG     TPLPPYP        2     0
ACGCCGCTGCCTCGTCATGGT     TPLPRHG        2     0
ACGCCGCTGCCTCTTCATCTG     TPLPLHL        2     0
ACGCCGCTGCCTGCGAATTTT     TPLPANF        2     0
ACGCCGCTGCCTGCTAAGGGT     TPLPAKG        2     0
ACGCCGCTGCCTGCTGATCAT     TPLPADH        2     0
ACGCCGCTGCCTGCTTGGTCT     TPLPAWS        2     0
ACGCCGCTGCCTGGTATTCCG     TPLPGIP        2     0
ACGCCGCTGCCTGTGTCTAAT     TPLPVSN        2     0
ACGCCGCTGCCTGTTGCGCCT     TPLPVAP        2     0
ACGCCGCTGCCTTATCTTTCT     TPLPYLS        2     0
ACGCCGCTGCCTTCTATGATG     TPLPSMM        2     0
ACGCCGCTGCCTTGGTCTACT     TPLPWST        2     0
ACGCCGCTGCCTTTTCCTTCT     TPLPFPS        2     0
ACGCCGCTGCGGACTATTTCT     TPLRTIS        2     0
ACGCCGCTGCGGATGTTGGGT     TPLRMLG        2     0
ACGCCGCTGCGGATTACGCCT     TPLRITP        2     0
ACGCCGCTGCGGATTCCGATT     TPLRIPI        2     0
ACGCCGCTGCGGTCTGTGCAG     TPLRSVQ        2     0
ACGCCGCTGCGTATTCATGAT     TPLRIHD        2     0
ACGCCGCTGCGTCCTCCGAGT     TPLRPPS        2     0
ACGCCGCTGCGTCTTCCGCCT     TPLRLPP        2     0
ACGCCGCTGCTGAAGTGGCCT     TPLLKWP        2     0
ACGCCGCTGCTGACGAAGAAT     TPLLTKN        2     0
ACGCCGCTGCTGACGAGGCAT     TPLLTRH        2     0
ACGCCGCTGCTGACTACTACT     TPLLTTT        2     0
ACGCCGCTGCTGACTCCTAAT     TPLLTPN        2     0
ACGCCGCTGCTGAGGACTTAT     TPLLRTY        2     0
ACGCCGCTGCTGAGTAATTTG     TPLLSNL        2     0
ACGCCGCTGCTGATGCCTACT     TPLLMPT        2     0
ACGCCGCTGCTGCAGAATTTT     TPLLQNF        2     0
ACGCCGCTGCTGCATCATACT     TPLLHHT        2     0
ACGCCGCTGCTGCATCTGGTG     TPLLHLV        2     0
ACGCCGCTGCTGCTGACTATG     TPLLLTM        2     0
ACGCCGCTGCTGCTTTTGCAG     TPLLLLQ        2     0
ACGCCGCTGCTGGTTCTGTAT     TPLLVLY        2     0
ACGCCGCTGCTGTATCTTATG     TPLLYLM        2     0
ACGCCGCTGCTGTCTTCTGTT     TPLLSSV        2     0
ACGCCGCTGCTGTTGCCGTTG     TPLLLPL        2     0
ACGCCGCTGCTGTTGGATTCG     TPLLLDS        2     0
ACGCCGCTGCTTAAGGTGCCT     TPLLKVP        2     0
ACGCCGCTGCTTACGATTACT     TPLLTIT        2     0
ACGCCGCTGCTTACTGTTGCT     TPLLTVA        2     0
ACGCCGCTGCTTACTTATTAT     TPLLTYY        2     0
ACGCCGCTGCTTATGGCTCAT     TPLLMAH        2     0
ACGCCGCTGCTTCATAAGTTT     TPLLHKF        2     0
ACGCCGCTGCTTCCGAATTGG     TPLLPNW        2     0
ACGCCGCTGCTTCGGGAGACT     TPLLRET        2     0
ACGCCGCTGCTTCTTGCTTCT     TPLLLAS        2     0
ACGCCGCTGGAGACTGGTTGG     TPLETGW        2     0
ACGCCGCTGGAGCATAGGACG     TPLEHRT        2     0
ACGCCGCTGGAGCATGGTACG     TPLEHGT        2     0
ACGCCGCTGGAGCCTCCTCCT     TPLEPPP        2     0
ACGCCGCTGGAGCCTGTTATT     TPLEPVI        2     0
ACGCCGCTGGAGTTGCCTCAT     TPLELPH        2     0
ACGCCGCTGGATCAGCATCCT     TPLDQHP        2     0
ACGCCGCTGGATCATACGAAT     TPLDHTN        2     0
ACGCCGCTGGATCCGAGGAAT     TPLDPRN        2     0
ACGCCGCTGGATCCTCCTGCT     TPLDPPA        2     0
ACGCCGCTGGATCCTCGGGAT     TPLDPRD        2     0
ACGCCGCTGGATCCTTTGCTG     TPLDPLL        2     0
ACGCCGCTGGATCGTACTCCT     TPLDRTP        2     0
ACGCCGCTGGATGATCAGTTG     TPLDDQL        2     0
ACGCCGCTGGATGTGGGTCCT     TPLDVGP        2     0
ACGCCGCTGGATTGGCCTGGT     TPLDWPG        2     0
ACGCCGCTGGATTGGGATTCG     TPLDWDS        2     0
ACGCCGCTGGGGAATAATCCT     TPLGNNP        2     0
ACGCCGCTGGGGAGTAGGGCT     TPLGSRA        2     0
ACGCCGCTGGGGCATGAGCGT     TPLGHER        2     0
ACGCCGCTGGGGCTTCCTCCG     TPLGLPP        2     0
ACGCCGCTGGGGGTGATTAAG     TPLGVIK        2     0
ACGCCGCTGGGTACTAGGAAT     TPLGTRN        2     0
ACGCCGCTGGGTACTCCTCAT     TPLGTPH        2     0
ACGCCGCTGGGTACTTCTTAT     TPLGTSY        2     0
ACGCCGCTGGGTTATCATGCT     TPLGYHA        2     0
ACGCCGCTGGTGAATTTGATG     TPLVNLM        2     0
ACGCCGCTGGTGAGTCTGATG     TPLVSLM        2     0
ACGCCGCTGGTGCCGACTGGT     TPLVPTG        2     0
ACGCCGCTGGTGCCGATGCCT     TPLVPMP        2     0
ACGCCGCTGGTGCTTCCTTGG     TPLVLPW        2     0
ACGCCGCTGGTGGCTCCTCTT     TPLVAPL        2     0
ACGCCGCTGGTGTCGAGTCCG     TPLVSSP        2     0
ACGCCGCTGGTTCATACTATG     TPLVHTM        2     0
ACGCCGCTGTAGATTAATGCT     TPLQINA        2     0
ACGCCGCTGTAGATTCCTCTG     TPLQIPL        2     0
ACGCCGCTGTATAAGCCTGCT     TPLYKPA        2     0
ACGCCGCTGTATCATATGTCT     TPLYHMS        2     0
ACGCCGCTGTATCCGCAGTGG     TPLYPQW        2     0
ACGCCGCTGTATCCTGGTGTG     TPLYPGV        2     0
ACGCCGCTGTATGAGCATCCT     TPLYEHP        2     0
ACGCCGCTGTATGGTACGTAT     TPLYGTY        2     0
ACGCCGCTGTATTCGCCGTCG     TPLYSPS        2     0
ACGCCGCTGTATTCTCTTATG     TPLYSLM        2     0
ACGCCGCTGTCGATGATTATT     TPLSMII        2     0
ACGCCGCTGTCTAATAATGGT     TPLSNNG        2     0
ACGCCGCTGTCTCGTCTTGCT     TPLSRLA        2     0
ACGCCGCTGTCTGTGAAGCCG     TPLSVKP        2     0
ACGCCGCTGTCTTGGCATCGT     TPLSWHR        2     0
ACGCCGCTGTGGCAGAGTATG     TPLWQSM        2     0
ACGCCGCTGTGGCCTAATTCG     TPLWPNS        2     0
ACGCCGCTGTGGGATCCTCCG     TPLWDPP        2     0
ACGCCGCTGTGGTATTGGCCT     TPLWYWP        2     0
ACGCCGCTGTGTCTGATTAGT     TPLCLIS        2     0
ACGCCGCTGTGTTCGCCTCGT     TPLCSPR        2     0
ACGCCGCTGTGTTGTCCGCCG     TPLCCPP        2     0
ACGCCGCTGTTGACGGTGCGT     TPLLTVR        2     0
ACGCCGCTGTTGGGTTCGTCT     TPLLGSS        2     0
ACGCCGCTGTTGTGTCCGTAT     TPLLCPY        2     0
ACGCCGCTGTTGTTTTCGCAT     TPLLFSH        2     0
ACGCCGCTGTTTAATCAGGTT     TPLFNQV        2     0
ACGCCGCTGTTTAATCTGTCG     TPLFNLS        2     0
ACGCCGCTGTTTACGCAGATT     TPLFTQI        2     0
ACGCCGCTGTTTACGCCTGAG     TPLFTPE        2     0
ACGCCGCTGTTTAGGCCTTTT     TPLFRPF        2     0
ACGCCGCTGTTTCCTCATCAT     TPLFPHH        2     0
ACGCCGCTGTTTCTGCCGTCG     TPLFLPS        2     0
ACGCCGCTTAAGACTCCTGTT     TPLKTPV        2     0
ACGCCGCTTAAGCATCAGTCT     TPLKHQS        2     0
ACGCCGCTTAAGTCGCTGGTT     TPLKSLV        2     0
ACGCCGCTTAAGTTTCATTAT     TPLKFHY        2     0
ACGCCGCTTAATCTGCTGCAT     TPLNLLH        2     0
ACGCCGCTTAATTTGGATGGT     TPLNLDG        2     0
ACGCCGCTTACGACTAGGGAT     TPLTTRD        2     0
ACGCCGCTTACGACTCCGTGG     TPLTTPW        2     0
ACGCCGCTTACGAGTTATTTT     TPLTSYF        2     0
ACGCCGCTTACGGTGTCTCTG     TPLTVSL        2     0
ACGCCGCTTACTACTCCTAGG     TPLTTPR        2     0
ACGCCGCTTACTATTCCTCGT     TPLTIPR        2     0
ACGCCGCTTACTATTTGGCCG     TPLTIWP        2     0
ACGCCGCTTACTCCGGGTCCT     TPLTPGP        2     0
ACGCCGCTTACTGATCTTTAT     TPLTDLY        2     0
ACGCCGCTTACTGCTCATTTT     TPLTAHF        2     0
ACGCCGCTTACTGCTCCTCGT     TPLTAPR        2     0
ACGCCGCTTAGGATTGCTCTT     TPLRIAL        2     0
ACGCCGCTTAGGTCGCTGCAT     TPLRSLH        2     0
ACGCCGCTTAGTAAGACGTCT     TPLSKTS        2     0
ACGCCGCTTAGTCATATGAGT     TPLSHMS        2     0
ACGCCGCTTAGTCCTACTCGG     TPLSPTR        2     0
ACGCCGCTTAGTCCTCTTGAT     TPLSPLD        2     0
ACGCCGCTTAGTCCTGAGCCT     TPLSPEP        2     0
ACGCCGCTTAGTCCTGTTAAG     TPLSPVK        2     0
ACGCCGCTTATGACGTTGCTG     TPLMTLL        2     0
ACGCCGCTTATGCCGGAGACG     TPLMPET        2     0
ACGCCGCTTATGCTGTTTCAT     TPLMLFH        2     0
ACGCCGCTTATGCTTAAGGGG     TPLMLKG        2     0
ACGCCGCTTATGGAGTGTCCT     TPLMECP        2     0
ACGCCGCTTATGTATTGGTTG     TPLMYWL        2     0
ACGCCGCTTATTACGTGGTTT     TPLITWF        2     0
ACGCCGCTTATTCAGGTGCCG     TPLIQVP        2     0
ACGCCGCTTATTCTGGTTATT     TPLILVI        2     0
ACGCCGCTTATTGAGCTTCAG     TPLIELQ        2     0
ACGCCGCTTCAGACGTTTCTT     TPLQTFL        2     0
ACGCCGCTTCAGATGCGTCAT     TPLQMRH        2     0
ACGCCGCTTCAGATGCTGAGG     TPLQMLR        2     0
ACGCCGCTTCAGCAGACGATT     TPLQQTI        2     0
ACGCCGCTTCAGTCGCAGATT     TPLQSQI        2     0
ACGCCGCTTCAGTCTTCTGCT     TPLQSSA        2     0
ACGCCGCTTCATAAGCATGCT     TPLHKHA        2     0
ACGCCGCTTCATACTAAGAAT     TPLHTKN        2     0
ACGCCGCTTCATACTACGTGG     TPLHTTW        2     0
ACGCCGCTTCATACTCAGACG     TPLHTQT        2     0
ACGCCGCTTCATATTACTTCT     TPLHITS        2     0
ACGCCGCTTCATATTCCTCTG     TPLHIPL        2     0
ACGCCGCTTCATCATCATCCT     TPLHHHP        2     0
ACGCCGCTTCATCATGATGTT     TPLHHDV        2     0
ACGCCGCTTCATCCTAATTAT     TPLHPNY        2     0
ACGCCGCTTCATCCTCAGCCG     TPLHPQP        2     0
ACGCCGCTTCATCCTTTTACG     TPLHPFT        2     0
ACGCCGCTTCATCTGCCGCAT     TPLHLPH        2     0
ACGCCGCTTCATGATGGTCAT     TPLHDGH        2     0
ACGCCGCTTCATTATGCGTTT     TPLHYAF        2     0
ACGCCGCTTCATTCGCCTCCT     TPLHSPP        2     0
ACGCCGCTTCATTGGTCTTAT     TPLHWSY        2     0
ACGCCGCTTCCGAAGATTGAT     TPLPKID        2     0
ACGCCGCTTCCGAATTCGCTG     TPLPNSL        2     0
ACGCCGCTTCCGAGGTTTCCT     TPLPRFP        2     0
ACGCCGCTTCCGGGTGCTAGT     TPLPGAS        2     0
ACGCCGCTTCCGTTGCATGTT     TPLPLHV        2     0
ACGCCGCTTCCGTTGCCTCCT     TPLPLPP        2     0
ACGCCGCTTCCGTTTAAGCCT     TPLPFKP        2     0
ACGCCGCTTCCTAATAGTACT     TPLPNST        2     0
ACGCCGCTTCCTACGCTGTCT     TPLPTLS        2     0
ACGCCGCTTCCTACTCTGCAT     TPLPTLH        2     0
ACGCCGCTTCCTATGCATGAT     TPLPMHD        2     0
ACGCCGCTTCCTCAGATTGGG     TPLPQIG        2     0
ACGCCGCTTCCTCTGCATCAG     TPLPLHQ        2     0
ACGCCGCTTCCTCTGTGTTCG     TPLPLCS        2     0
ACGCCGCTTCCTCTTCCTCAT     TPLPLPH        2     0
ACGCCGCTTCCTCTTGTTTCT     TPLPLVS        2     0
ACGCCGCTTCCTGAGAATACG     TPLPENT        2     0
ACGCCGCTTCCTGCTACTTAT     TPLPATY        2     0
ACGCCGCTTCGGTGGAATATT     TPLRWNI        2     0
ACGCCGCTTCGTAATCATATT     TPLRNHI        2     0
ACGCCGCTTCGTAATCTTACG     TPLRNLT        2     0
ACGCCGCTTCGTACTTCTACG     TPLRTST        2     0
ACGCCGCTTCGTCCGGAGTCG     TPLRPES        2     0
ACGCCGCTTCTGCATCCTACG     TPLLHPT        2     0
ACGCCGCTTCTGCCTCCTTAG     TPLLPPQ        2     0
ACGCCGCTTCTGGTTGTGCAT     TPLLVVH        2     0
ACGCCGCTTCTTAATACGGTT     TPLLNTV        2     0
ACGCCGCTTCTTACTCCTAGT     TPLLTPS        2     0
ACGCCGCTTCTTAGGACGTCT     TPLLRTS        2     0
ACGCCGCTTCTTCATCTGTGG     TPLLHLW        2     0
ACGCCGCTTGAGACGCTTTGG     TPLETLW        2     0
ACGCCGCTTGAGAGTTATGCT     TPLESYA        2     0
ACGCCGCTTGAGCCTACGCCT     TPLEPTP        2     0
ACGCCGCTTGATAATCGGACG     TPLDNRT        2     0
ACGCCGCTTGATAGTTCGATG     TPLDSSM        2     0
ACGCCGCTTGATATGCGTGAG     TPLDMRE        2     0
ACGCCGCTTGATCATCTTGAT     TPLDHLD        2     0
ACGCCGCTTGATGTTCCTCTT     TPLDVPL        2     0
ACGCCGCTTGATTCTGATGAT     TPLDSDD        2     0
ACGCCGCTTGCTCCTATTGCG     TPLAPIA        2     0
ACGCCGCTTGCTCTTCCTCCT     TPLALPP        2     0
ACGCCGCTTGCTCTTCTTCGG     TPLALLR        2     0
ACGCCGCTTGCTGGGCAGACT     TPLAGQT        2     0
ACGCCGCTTGGGAATCCTTTG     TPLGNPL        2     0
ACGCCGCTTGGGATTCCGAAG     TPLGIPK        2     0
ACGCCGCTTGGGTATCAGATT     TPLGYQI        2     0
ACGCCGCTTGGTCCGCAGATT     TPLGPQI        2     0
ACGCCGCTTGGTCGTCATAGT     TPLGRHS        2     0
ACGCCGCTTGGTCTGCGTTTT     TPLGLRF        2     0
ACGCCGCTTGGTCTGTCTCCT     TPLGLSP        2     0
ACGCCGCTTGGTTCTGCTCCT     TPLGSAP        2     0
ACGCCGCTTGTGAATCTGGCT     TPLVNLA        2     0
ACGCCGCTTGTGAGTCAGTCG     TPLVSQS        2     0
ACGCCGCTTGTGCATCCTCAT     TPLVHPH        2     0
ACGCCGCTTGTGCTGATTCCT     TPLVLIP        2     0
ACGCCGCTTGTGGATATGACG     TPLVDMT        2     0
ACGCCGCTTGTGTCTGGTGAT     TPLVSGD        2     0
ACGCCGCTTGTGTTTATGCAT     TPLVFMH        2     0
ACGCCGCTTGTTCCTATTCCT     TPLVPIP        2     0
ACGCCGCTTGTTCCTCGTGTT     TPLVPRV        2     0
ACGCCGCTTGTTGATCGGAAT     TPLVDRN        2     0
ACGCCGCTTTATATGCCTCGG     TPLYMPR        2     0
ACGCCGCTTTATCCGCAGCCT     TPLYPQP        2     0
ACGCCGCTTTATCCTACTCCT     TPLYPTP        2     0
ACGCCGCTTTATCCTGCTGTT     TPLYPAV        2     0
ACGCCGCTTTCGGTGTCTCCG     TPLSVSP        2     0
ACGCCGCTTTCTGCGAATGAT     TPLSAND        2     0
ACGCCGCTTTCTGGGTGTGGT     TPLSGCG        2     0
ACGCCGCTTTGGAGTCCTTCT     TPLWSPS        2     0
ACGCCGCTTTTGATTAGTCGT     TPLLISR        2     0
ACGCCGGAAATGCCTGCTTCG     TPEMPAS        2     0
ACGCCGGACGATCAGACTTGG     TPDDQTW        2     0
ACGCCGGAGAAGAGGACGTAT     TPEKRTY        2     0
ACGCCGGAGAAGCATATGAGT     TPEKHMS        2     0
ACGCCGGAGAAGTTTCCGTCT     TPEKFPS        2     0
ACGCCGGAGAATATTACGACT     TPENITT        2     0
ACGCCGGAGAATCTGCGTCCG     TPENLRP        2     0
ACGCCGGAGAATGGTCTTGAG     TPENGLE        2     0
ACGCCGGAGAATGTTCAGCTG     TPENVQL        2     0
ACGCCGGAGAATTGGCTGAGT     TPENWLS        2     0
ACGCCGGAGACGGATATTTTG     TPETDIL        2     0
ACGCCGGAGACTATGAGTACT     TPETMST        2     0
ACGCCGGAGACTCATGAGCTG     TPETHEL        2     0
ACGCCGGAGACTCGTCCTCGT     TPETRPR        2     0
ACGCCGGAGAGGATGACTTCT     TPERMTS        2     0
ACGCCGGAGAGTACGAGTAAG     TPESTSK        2     0
ACGCCGGAGATGCCGCAGATT     TPEMPQI        2     0
ACGCCGGAGATGCGGATTCTT     TPEMRIL        2     0
ACGCCGGAGATGCGTAATAGT     TPEMRNS        2     0
ACGCCGGAGATTGGTCCTTCT     TPEIGPS        2     0
ACGCCGGAGCAGAAGGTTATT     TPEQKVI        2     0
ACGCCGGAGCATAGTCCGAAG     TPEHSPK        2     0
ACGCCGGAGCATCATGTGCCT     TPEHHVP        2     0
ACGCCGGAGCATCCGATGATT     TPEHPMI        2     0
ACGCCGGAGCATCCGCGGCGG     TPEHPRR        2     0
ACGCCGGAGCATCTGCTGCGT     TPEHLLR        2     0
ACGCCGGAGCATGCTGCTGCT     TPEHAAA        2     0
ACGCCGGAGCCGGATAAGTCG     TPEPDKS        2     0
ACGCCGGAGCCTCTGGAGTTG     TPEPLEL        2     0
ACGCCGGAGCCTCTTCCGCGT     TPEPLPR        2     0
ACGCCGGAGCCTGCTAAGCTG     TPEPAKL        2     0
ACGCCGGAGCCTGTGCCGGTG     TPEPVPV        2     0
ACGCCGGAGCCTGTTAATGTG     TPEPVNV        2     0
ACGCCGGAGCGTCTGACTCTT     TPERLTL        2     0
ACGCCGGAGCTGAGGTTGCAG     TPELRLQ        2     0
ACGCCGGAGCTGCCTAGGCCT     TPELPRP        2     0
ACGCCGGAGCTGCTTAAGCTT     TPELLKL        2     0
ACGCCGGAGCTGTCTAGGCTG     TPELSRL        2     0
ACGCCGGAGCTTAAGTCTTCG     TPELKSS        2     0
ACGCCGGAGCTTCCTCGTCGG     TPELPRR        2     0
ACGCCGGAGCTTCCTTTGGGT     TPELPLG        2     0
ACGCCGGAGCTTCGTGCGCGT     TPELRAR        2     0
ACGCCGGAGCTTCTGCATGCT     TPELLHA        2     0
ACGCCGGAGCTTGCGATGATG     TPELAMM        2     0
ACGCCGGAGGAGCATAATTCG     TPEEHNS        2     0
ACGCCGGAGGATATTCAGGTT     TPEDIQV        2     0
ACGCCGGAGGATCTGAAGTTG     TPEDLKL        2     0
ACGCCGGAGGATGTGCCGTAT     TPEDVPY        2     0
ACGCCGGAGGATGTTTCGCCT     TPEDVSP        2     0
ACGCCGGAGGATTCGTCGCAT     TPEDSSH        2     0
ACGCCGGAGGGGCAGACGCTT     TPEGQTL        2     0
ACGCCGGAGGGTCCTCCTGTT     TPEGPPV        2     0
ACGCCGGAGGTGCGTGTTCCT     TPEVRVP        2     0
ACGCCGGAGGTTAATAATGAG     TPEVNNE        2     0
ACGCCGGAGTAGACTGCTCTT     TPEQTAL        2     0
ACGCCGGAGTATCAGCTGACT     TPEYQLT        2     0
ACGCCGGAGTATCAGCTGCGT     TPEYQLR        2     0
ACGCCGGAGTATCATAGTCAT     TPEYHSH        2     0
ACGCCGGAGTATCCGCATAAG     TPEYPHK        2     0
ACGCCGGAGTCGACTAGGTGG     TPESTRW        2     0
ACGCCGGAGTCTCAGCCTGTG     TPESQPV        2     0
ACGCCGGAGTGGACTAAGTCT     TPEWTKS        2     0
ACGCCGGAGTGGTCTGATCTT     TPEWSDL        2     0
ACGCCGGAGTTGAGTGCGCCG     TPELSAP        2     0
ACGCCGGAGTTTGAGACGCAG     TPEFETQ        2     0
ACGCCGGATAAGACTGAGACG     TPDKTET        2     0
ACGCCGGATAAGATGACGTGG     TPDKMTW        2     0
ACGCCGGATAAGATGCTGCTT     TPDKMLL        2     0
ACGCCGGATAAGATTAGGGCT     TPDKIRA        2     0
ACGCCGGATACGCAGCCTGAG     TPDTQPE        2     0
ACGCCGGATACGCGGTTTGCT     TPDTRFA        2     0
ACGCCGGATACGTCTGGGGCT     TPDTSGA        2     0
ACGCCGGATACTGTTGCTAGG     TPDTVAR        2     0
ACGCCGGATACTTCTATGTCT     TPDTSMS        2     0
ACGCCGGATATGACTCCGTGG     TPDMTPW        2     0
ACGCCGGATATGAGGGTTTCT     TPDMRVS        2     0
ACGCCGGATATGCCGCCTATG     TPDMPPM        2     0
ACGCCGGATATGGGGAGTGGT     TPDMGSG        2     0
ACGCCGGATATGTAGCTGCCT     TPDMQLP        2     0
ACGCCGGATCAGCATCAGCCG     TPDQHQP        2     0
ACGCCGGATCAGCCTAAGCCG     TPDQPKP        2     0
ACGCCGGATCAGCTGCAGTTT     TPDQLQF        2     0
ACGCCGGATCAGCTTCAGTAG     TPDQLQQ        2     0
ACGCCGGATCATATGGTGACG     TPDHMVT        2     0
ACGCCGGATCATCTGCGGGAG     TPDHLRE        2     0
ACGCCGGATCATCTTACGCTG     TPDHLTL        2     0
ACGCCGGATCATGCTTGGCTG     TPDHAWL        2     0
ACGCCGGATCATTTGCGGAGT     TPDHLRS        2     0
ACGCCGGATCCGACTACTCTT     TPDPTTL        2     0
ACGCCGGATCCGACTTAGATT     TPDPTQI        2     0
ACGCCGGATCCGCAGCGGTAT     TPDPQRY        2     0
ACGCCGGATCCGCTTCCTTGG     TPDPLPW        2     0
ACGCCGGATCCGTATAATGCT     TPDPYNA        2     0
ACGCCGGATCCTCAGCTGGAT     TPDPQLD        2     0
ACGCCGGATCCTGCTACTCAT     TPDPATH        2     0
ACGCCGGATCCTGGTCCATTG     TPDPGPL        2     0
ACGCCGGATCCTGGTGGTTCG     TPDPGGS        2     0
ACGCCGGATCCTTTTCTGAAT     TPDPFLN        2     0
ACGCCGGATCGGAATCATACG     TPDRNHT        2     0
ACGCCGGATCGTACTCCTAGG     TPDRTPR        2     0
ACGCCGGATCGTATGTTGCCG     TPDRMLP        2     0
ACGCCGGATCGTCAGCAGTCG     TPDRQQS        2     0
ACGCCGGATCTGACTCCGTTT     TPDLTPF        2     0
ACGCCGGATCTGACTTCGGAT     TPDLTSD        2     0
ACGCCGGATCTGCATAAGCGT     TPDLHKR        2     0
ACGCCGGATCTGCCTCTGGTG     TPDLPLV        2     0
ACGCCGGATCTGCTTTATTAT     TPDLLYY        2     0
ACGCCGGATCTGGGTTGGTCT     TPDLGWS        2     0
ACGCCGGATCTGTTTAGGGAT     TPDLFRD        2     0
ACGCCGGATGATACTCCTGAT     TPDDTPD        2     0
ACGCCGGATGATCCTAGGCAG     TPDDPRQ        2     0
ACGCCGGATGATCGTCTTCCT     TPDDRLP        2     0
ACGCCGGATGATCTGTCTGCG     TPDDLSA        2     0
ACGCCGGATGATGGTCAGGAT     TPDDGQD        2     0
ACGCCGGATGATGTTCAGTTG     TPDDVQL        2     0
ACGCCGGATGCGCTGGTGAAT     TPDALVN        2     0
ACGCCGGATGCTCAGCATAGT     TPDAQHS        2     0
ACGCCGGATGCTGCTCTGAAT     TPDAALN        2     0
ACGCCGGATGCTGTGCCTATG     TPDAVPM        2     0
ACGCCGGATGGAGATGTTAGG     TPDGDVR        2     0
ACGCCGGATGGGCAGCCTGCG     TPDGQPA        2     0
ACGCCGGATGGGGGGCCTCCT     TPDGGPP        2     0
ACGCCGGATGGGTCGCGGTCG     TPDGSRS        2     0
ACGCCGGATGGTCCTCGTTGG     TPDGPRW        2     0
ACGCCGGATGTGAATTTTGGG     TPDVNFG        2     0
ACGCCGGATGTGCATACTGGT     TPDVHTG        2     0
ACGCCGGATGTGCCTTTTAAT     TPDVPFN        2     0
ACGCCGGATGTGTTGCTTCCG     TPDVLLP        2     0
ACGCCGGATGTTAAGGCTCGT     TPDVKAR        2     0
ACGCCGGATGTTGCTCTGATT     TPDVALI        2     0
ACGCCGGATTCGTATCAGGCT     TPDSYQA        2     0
ACGCCGGATTGGACGTCTGTG     TPDWTSV        2     0
ACGCCGGATTTGTTGCTTTTT     TPDLLLF        2     0
ACGCCGGCCCGTATTGTGACT     TPARIVT        2     0
ACGCCGGCGAAGCAGCATGTG     TPAKQHV        2     0
ACGCCGGCGAAGGATCTGCAT     TPAKDLH        2     0
ACGCCGGCGAAGTATACGGCT     TPAKYTA        2     0
ACGCCGGCGAAGTCTAGGCTG     TPAKSRL        2     0
ACGCCGGCGAATACGCGTCCG     TPANTRP        2     0
ACGCCGGCGAATATGCAGCTG     TPANMQL        2     0
ACGCCGGCGAATCCTAGTCTG     TPANPSL        2     0
ACGCCGGCGAATCGTCCTACT     TPANRPT        2     0
ACGCCGGCGAATCTTCCTCGT     TPANLPR        2     0
ACGCCGGCGAATCTTCTGACT     TPANLLT        2     0
ACGCCGGCGAATGATATGAGT     TPANDMS        2     0
ACGCCGGCGAATGCGATTTGG     TPANAIW        2     0
ACGCCGGCGAATGTGGCTCCT     TPANVAP        2     0
ACGCCGGCGAATGTGTCTGCG     TPANVSA        2     0
ACGCCGGCGAATTTTGCGCAT     TPANFAH        2     0
ACGCCGGCGACGCGTATTTCG     TPATRIS        2     0
ACGCCGGCGACGTGGCTGTTG     TPATWLL        2     0
ACGCCGGCGACGTTTTCGGTT     TPATFSV        2     0
ACGCCGGCGACTATGTTGTAT     TPATMLY        2     0
ACGCCGGCGACTCATCAGATG     TPATHQM        2     0
ACGCCGGCGACTCATTATGGT     TPATHYG        2     0
ACGCCGGCGACTCCTAATTGT     TPATPNC        2     0
ACGCCGGCGACTCCTCATTGG     TPATPHW        2     0
ACGCCGGCGACTCGTATTCAT     TPATRIH        2     0
ACGCCGGCGACTCTGACTATG     TPATLTM        2     0
ACGCCGGCGACTCTTCGGCAG     TPATLRQ        2     0
ACGCCGGCGACTCTTGGTCCT     TPATLGP        2     0
ACGCCGGCGACTGCTATGTTT     TPATAMF        2     0
ACGCCGGCGACTTCTTGGTCG     TPATSWS        2     0
ACGCCGGCGACTTGGACTCAG     TPATWTQ        2     0
ACGCCGGCGAGGATTATGCAT     TPARIMH        2     0
ACGCCGGCGAGGTAGGCTATT     TPARQAI        2     0
ACGCCGGCGAGGTCGGGGTCT     TPARSGS        2     0
ACGCCGGCGAGGTCTCATCCT     TPARSHP        2     0
ACGCCGGCGAGTCTTAATCTG     TPASLNL        2     0
ACGCCGGCGAGTGCTCTTCAG     TPASALQ        2     0
ACGCCGGCGATGAATGGTGGT     TPAMNGG        2     0
ACGCCGGCGATGATGCATAAG     TPAMMHK        2     0
ACGCCGGCGATGCTTCCGATT     TPAMLPI        2     0
ACGCCGGCGATGTAGATTTCT     TPAMQIS        2     0
ACGCCGGCGATGTATCCTTAT     TPAMYPY        2     0
ACGCCGGCGATTCATCAGTAT     TPAIHQY        2     0
ACGCCGGCGATTCGTCATTAT     TPAIRHY        2     0
ACGCCGGCGATTCTGTGGGAG     TPAILWE        2     0
ACGCCGGCGCAGCTGACGTCG     TPAQLTS        2     0
ACGCCGGCGCAGGCTACTTAG     TPAQATQ        2     0
ACGCCGGCGCAGGGGAGGAAT     TPAQGRN        2     0
ACGCCGGCGCAGTATCTTAGG     TPAQYLR        2     0
ACGCCGGCGCAGTCTCATAGT     TPAQSHS        2     0
ACGCCGGCGCAGTTTCCTCCT     TPAQFPP        2     0
ACGCCGGCGCATAATCATCCG     TPAHNHP        2     0
ACGCCGGCGCATATTCAGGCT     TPAHIQA        2     0
ACGCCGGCGCATATTCAGTTG     TPAHIQL        2     0
ACGCCGGCGCATCAGAAGCCT     TPAHQKP        2     0
ACGCCGGCGCATCAGAGGTCT     TPAHQRS        2     0
ACGCCGGCGCATCATGGGTTT     TPAHHGF        2     0
ACGCCGGCGCATCCTCATCCT     TPAHPHP        2     0
ACGCCGGCGCATCCTCGTGTT     TPAHPRV        2     0
ACGCCGGCGCATCTGAAGAAT     TPAHLKN        2     0
ACGCCGGCGCATCTTCCGCAT     TPAHLPH        2     0
ACGCCGGCGCATGAGCTGTAT     TPAHELY        2     0
ACGCCGGCGCATGCTAGTCCT     TPAHASP        2     0
ACGCCGGCGCATGCTCCTCAT     TPAHAPH        2     0
ACGCCGGCGCATGCTCGGGTG     TPAHARV        2     0
ACGCCGGCGCATGTTGTTCCT     TPAHVVP        2     0
ACGCCGGCGCCGATTGTTATT     TPAPIVI        2     0
ACGCCGGCGCCGCATTGTAAT     TPAPHCN        2     0
ACGCCGGCGCCGGGTAGTGAG     TPAPGSE        2     0
ACGCCGGCGCCGGTTGCTTCT     TPAPVAS        2     0
ACGCCGGCGCCGTCTTCTGTG     TPAPSSV        2     0
ACGCCGGCGCCTACTTCTACT     TPAPTST        2     0
ACGCCGGCGCCTATTCATAAG     TPAPIHK        2     0
ACGCCGGCGCCTATTCCGACT     TPAPIPT        2     0
ACGCCGGCGCCTCCGTATAAT     TPAPPYN        2     0
ACGCCGGCGCCTCCTGTGTAT     TPAPPVY        2     0
ACGCCGGCGCCTCGTTATATT     TPAPRYI        2     0
ACGCCGGCGCCTCTGTAGGAG     TPAPLQE        2     0
ACGCCGGCGCCTGTTCTGCTT     TPAPVLL        2     0
ACGCCGGCGCTGAATCCTCAG     TPALNPQ        2     0
ACGCCGGCGCTGATTCCTCTT     TPALIPL        2     0
ACGCCGGCGCTGCATCATTTG     TPALHHL        2     0
ACGCCGGCGCTGCTTCGGAAG     TPALLRK        2     0
ACGCCGGCGCTGGAGGATCTG     TPALEDL        2     0
ACGCCGGCGCTGTAGATGCAT     TPALQMH        2     0
ACGCCGGCGCTGTTTACTACT     TPALFTT        2     0
ACGCCGGCGCTGTTTCAGATT     TPALFQI        2     0
ACGCCGGCGCTTACTAAGCTG     TPALTKL        2     0
ACGCCGGCGCTTACTCAGTAT     TPALTQY        2     0
ACGCCGGCGCTTCCTCATGCG     TPALPHA        2     0
ACGCCGGCGCTTTATCCTCAG     TPALYPQ        2     0
ACGCCGGCGCTTTCTCCTGAT     TPALSPD        2     0
ACGCCGGCGGAGAGTATGCAG     TPAESMQ        2     0
ACGCCGGCGGAGCGGTTGCAT     TPAERLH        2     0
ACGCCGGCGGAGGATCATCTT     TPAEDHL        2     0
ACGCCGGCGGAGGCTTATTCT     TPAEAYS        2     0
ACGCCGGCGGAGTCTCCTATT     TPAESPI        2     0
ACGCCGGCGGATACGAGGCGT     TPADTRR        2     0
ACGCCGGCGGATACTAAGCAT     TPADTKH        2     0
ACGCCGGCGGATCCGCATTGT     TPADPHC        2     0
ACGCCGGCGGATCTGGTGAAT     TPADLVN        2     0
ACGCCGGCGGATCTTCCTTCT     TPADLPS        2     0
ACGCCGGCGGATGGTTCTTCG     TPADGSS        2     0
ACGCCGGCGGATGTGATTATG     TPADVIM        2     0
ACGCCGGCGGATTCTCCTACT     TPADSPT        2     0
ACGCCGGCGGATTCTCTTGCT     TPADSLA        2     0
ACGCCGGCGGATTGGCTGAGT     TPADWLS        2     0
ACGCCGGCGGCTACTAGGCTG     TPAATRL        2     0
ACGCCGGCGGGGGTTGAGCGG     TPAGVER        2     0
ACGCCGGCGGGTAAGTATACT     TPAGKYT        2     0
ACGCCGGCGGGTACGACGTTG     TPAGTTL        2     0
ACGCCGGCGGGTAGGCTATCT     TPAGRLS        2     0
ACGCCGGCGGGTGATTGTCCG     TPAGDCP        2     0
ACGCCGGCGGTGAAGGGGTAT     TPAVKGY        2     0
ACGCCGGCGGTGAGTCGTACT     TPAVSRT        2     0
ACGCCGGCGGTGGCGCGTCAG     TPAVARQ        2     0
ACGCCGGCGGTTAGGAGTACT     TPAVRST        2     0
ACGCCGGCGGTTCCTTCTTGG     TPAVPSW        2     0
ACGCCGGCGGTTCTTACTTCG     TPAVLTS        2     0
ACGCCGGCGGTTTCTATGCAG     TPAVSMQ        2     0
ACGCCGGCGTAGGCTATTCAG     TPAQAIQ        2     0
ACGCCGGCGTAGGTTGTTATG     TPAQVVM        2     0
ACGCCGGCGTATAATGAGATT     TPAYNEI        2     0
ACGCCGGCGTATTGGATTTCG     TPAYWIS        2     0
ACGCCGGCGTCGACTCATCGT     TPASTHR        2     0
ACGCCGGCGTCTCTTCGTACT     TPASLRT        2     0
ACGCCGGCGTGGAAGCATGCG     TPAWKHA        2     0
ACGCCGGCGTGGGTTATGGAG     TPAWVME        2     0
ACGCCGGCGTTGAAGTCTCTG     TPALKSL        2     0
ACGCCGGCGTTGCCTCCTCTG     TPALPPL        2     0
ACGCCGGCGTTGCTGTATTCG     TPALLYS        2     0
ACGCCGGCGTTGGGTGTGCAG     TPALGVQ        2     0
ACGCCGGCGTTGTCGATTAGG     TPALSIR        2     0
ACGCCGGCGTTTCGTTATTCT     TPAFRYS        2     0
ACGCCGGCGTTTCTGCTGGAG     TPAFLLE        2     0
ACGCCGGCTAAGACGCATTGG     TPAKTHW        2     0
ACGCCGGCTAAGACTCAGCGT     TPAKTQR        2     0
ACGCCGGCTAAGATTCGTGAT     TPAKIRD        2     0
ACGCCGGCTAAGCGTATGCAT     TPAKRMH        2     0
ACGCCGGCTAAGTCTGATGAG     TPAKSDE        2     0
ACGCCGGCTAAGTGGCAGCTT     TPAKWQL        2     0
ACGCCGGCTAATACGGAGTCG     TPANTES        2     0
ACGCCGGCTAATCAGCTTGAT     TPANQLD        2     0
ACGCCGGCTAATCGTGCTGAT     TPANRAD        2     0
ACGCCGGCTACGAGGAATCAT     TPATRNH        2     0
ACGCCGGCTACGATTAGTATT     TPATISI        2     0
ACGCCGGCTACGGTTCCTCAG     TPATVPQ        2     0
ACGCCGGCTACGTATCAGACG     TPATYQT        2     0
ACGCCGGCTACGTCTCAGATG     TPATSQM        2     0
ACGCCGGCTACGTCTCGTGTG     TPATSRV        2     0
ACGCCGGCTACTACTATGGAG     TPATTME        2     0
ACGCCGGCTACTACTCAGCAT     TPATTQH        2     0
ACGCCGGCTACTAGGCCTCCG     TPATRPP        2     0
ACGCCGGCTACTATTTTGGAG     TPATILE        2     0
ACGCCGGCTACTCATAAGCTG     TPATHKL        2     0
ACGCCGGCTACTCATCAGCAG     TPATHQQ        2     0
ACGCCGGCTACTCATCTTGGG     TPATHLG        2     0
ACGCCGGCTACTCCGAGTATG     TPATPSM        2     0
ACGCCGGCTACTCGTGTGCTG     TPATRVL        2     0
ACGCCGGCTACTCTTCGTTAT     TPATLRY        2     0
ACGCCGGCTACTGGTGATGGT     TPATGDG        2     0
ACGCCGGCTACTTTTCCTTCT     TPATFPS        2     0
ACGCCGGCTAGGAAGGTTGTT     TPARKVV        2     0
ACGCCGGCTAGGATTTATGCT     TPARIYA        2     0
ACGCCGGCTAGGCTGCATATG     TPARLHM        2     0
ACGCCGGCTAGGCTTCTTTCT     TPARLLS        2     0
ACGCCGGCTAGGTTGAGTTCT     TPARLSS        2     0
ACGCCGGCTAGTCTTGCGCGT     TPASLAR        2     0
ACGCCGGCTATGAAGGTGTCT     TPAMKVS        2     0
ACGCCGGCTATGCGTTGGTAT     TPAMRWY        2     0
ACGCCGGCTATGGATCGGTTT     TPAMDRF        2     0
ACGCCGGCTATGTTGCATGTG     TPAMLHV        2     0
ACGCCGGCTATTAGGACTCCT     TPAIRTP        2     0
ACGCCGGCTATTAGGTCTAGT     TPAIRSS        2     0
ACGCCGGCTATTAGTCATAAT     TPAISHN        2     0
ACGCCGGCTATTGCGTGGATT     TPAIAWI        2     0
ACGCCGGCTATTGGTATGAAT     TPAIGMN        2     0
ACGCCGGCTATTTCTCCTTCT     TPAISPS        2     0
ACGCCGGCTCAGAGTTTGCAT     TPAQSLH        2     0
ACGCCGGCTCAGCAGGCTATG     TPAQQAM        2     0
ACGCCGGCTCAGCGGAGTATG     TPAQRSM        2     0
ACGCCGGCTCAGCGTCATCCT     TPAQRHP        2     0
ACGCCGGCTCAGCGTCCTACT     TPAQRPT        2     0
ACGCCGGCTCAGCGTCCTCCG     TPAQRPP        2     0
ACGCCGGCTCAGCTGAAGCCT     TPAQLKP        2     0
ACGCCGGCTCAGCTTCATCTG     TPAQLHL        2     0
ACGCCGGCTCAGGGGAGGTTG     TPAQGRL        2     0
ACGCCGGCTCAGTTGCTGTTT     TPAQLLF        2     0
ACGCCGGCTCATAATAGGCAT     TPAHNRH        2     0
ACGCCGGCTCATACGCATCTT     TPAHTHL        2     0
ACGCCGGCTCATATTCATAGG     TPAHIHR        2     0
ACGCCGGCTCATCCTAATTAT     TPAHPNY        2     0
ACGCCGGCTCATCGTTCTTCG     TPAHRSS        2     0
ACGCCGGCTCATCTGTTGCTG     TPAHLLL        2     0
ACGCCGGCTCATGTGAGGGGG     TPAHVRG        2     0
ACGCCGGCTCCGACTTCTGTT     TPAPTSV        2     0
ACGCCGGCTCCGAGGACGTAT     TPAPRTY        2     0
ACGCCGGCTCCGTATCCTTAT     TPAPYPY        2     0
ACGCCGGCTCCGTTGACGCTG     TPAPLTL        2     0
ACGCCGGCTCCTACTAATGAG     TPAPTNE        2     0
ACGCCGGCTCCTAGTCATTAG     TPAPSHQ        2     0
ACGCCGGCTCCTCCGAGGTAT     TPAPPRY        2     0
ACGCCGGCTCCTCTGAATAAT     TPAPLNN        2     0
ACGCCGGCTCCTGTAGGGCGT     TPAPVGR        2     0
ACGCCGGCTCCTTTGACGCAT     TPAPLTH        2     0
ACGCCGGCTCGGACGTCGATG     TPARTSM        2     0
ACGCCGGCTCGGACTTCGGCT     TPARTSA        2     0
ACGCCGGCTCGGGATTGGGTG     TPARDWV        2     0
ACGCCGGCTCGTCCTGGGCAT     TPARPGH        2     0
ACGCCGGCTCGTCCTGGTCCT     TPARPGP        2     0
ACGCCGGCTCGTCCTGTTCAG     TPARPVQ        2     0
ACGCCGGCTCGTGCGGTTTTG     TPARAVL        2     0
ACGCCGGCTCGTTTTAATACT     TPARFNT        2     0
ACGCCGGCTCTGATTCCTAGT     TPALIPS        2     0
ACGCCGGCTCTGGGGGTTCAT     TPALGVH        2     0
ACGCCGGCTCTTCCTCTTCCG     TPALPLP        2     0
ACGCCGGCTCTTCGTGCTCTG     TPALRAL        2     0
ACGCCGGCTGAGATTCTTGCT     TPAEILA        2     0
ACGCCGGCTGAGCATTTGGTT     TPAEHLV        2     0
ACGCCGGCTGAGCTGTATTTT     TPAELYF        2     0
ACGCCGGCTGAGGGGCCGAGG     TPAEGPR        2     0
ACGCCGGCTGAGTTTCCTCAT     TPAEFPH        2     0
ACGCCGGCTGATACTTCTTGG     TPADTSW        2     0
ACGCCGGCTGATCAGTGGCAT     TPADQWH        2     0
ACGCCGGCTGATCCGATGAAT     TPADPMN        2     0
ACGCCGGCTGATCCGCAGTTT     TPADPQF        2     0
ACGCCGGCTGATCGGCTTACG     TPADRLT        2     0
ACGCCGGCTGATCTGGCGCCT     TPADLAP        2     0
ACGCCGGCTGATCTTAGTACT     TPADLST        2     0
ACGCCGGCTGCGAGTACTGTT     TPAASTV        2     0
ACGCCGGCTGCGAGTTGGTAG     TPAASWQ        2     0
ACGCCGGCTGCGATGAAGCAT     TPAAMKH        2     0
ACGCCGGCTGCTACTGGTTTT     TPAATGF        2     0
ACGCCGGCTGCTCATCGTTCT     TPAAHRS        2     0
ACGCCGGCTGCTCGGACTCAT     TPAARTH        2     0
ACGCCGGCTGCTCTGTCTCCG     TPAALSP        2     0
ACGCCGGCTGCTGCGAATACT     TPAAANT        2     0
ACGCCGGCTGCTGGTCCGAGG     TPAAGPR        2     0
ACGCCGGCTGCTGTGCCTACG     TPAAVPT        2     0
ACGCCGGCTGCTTCTCCTCTG     TPAASPL        2     0
ACGCCGGCTGGGCTTCATTCT     TPAGLHS        2     0
ACGCCGGCTGGGGCGTATCGG     TPAGAYR        2     0
ACGCCGGCTGGGGTTTCGCAG     TPAGVSQ        2     0
ACGCCGGCTGGGTCTCCTCAG     TPAGSPQ        2     0
ACGCCGGCTGGTAAGATGCAT     TPAGKMH        2     0
ACGCCGGCTGGTACTGAGCCT     TPAGTEP        2     0
ACGCCGGCTGGTATTACTATG     TPAGITM        2     0
ACGCCGGCTGGTCTGGGTAGG     TPAGLGR        2     0
ACGCCGGCTGTGATGTTGCCT     TPAVMLP        2     0
ACGCCGGCTGTGCATACTCTT     TPAVHTL        2     0
ACGCCGGCTGTTACTTCTGCG     TPAVTSA        2     0
ACGCCGGCTGTTCCTCCTACT     TPAVPPT        2     0
ACGCCGGCTGTTCGTCCGATG     TPAVRPM        2     0
ACGCCGGCTGTTTCTCCGGGG     TPAVSPG        2     0
ACGCCGGCTGTTTGGATGACT     TPAVWMT        2     0
ACGCCGGCTTAGAATCGTCCG     TPAQNRP        2     0
ACGCCGGCTTAGCTGTATGCT     TPAQLYA        2     0
ACGCCGGCTTATAGTAATATG     TPAYSNM        2     0
ACGCCGGCTTATCAGTCGCAT     TPAYQSH        2     0
ACGCCGGCTTATCATGCTAGG     TPAYHAR        2     0
ACGCCGGCTTATTCTCATGTG     TPAYSHV        2     0
ACGCCGGCTTCGTATGCTTGT     TPASYAC        2     0
ACGCCGGCTTCTCCGATGGCT     TPASPMA        2     0
ACGCCGGCTTCTCCTCATCAG     TPASPHQ        2     0
ACGCCGGCTTTGTATACTAGT     TPALYTS        2     0
ACGCCGGCTTTTAATCAGAGA     TPAFNQR        2     0
ACGCCGGCTTTTACGCATGTG     TPAFTHV        2     0
ACGCCGGCTTTTCCTGGTGGT     TPAFPGG        2     0
ACGCCGGCTTTTTCGTGGTCT     TPAFSWS        2     0
ACGCCGGGAACTCTTCCGCAG     TPGTLPQ        2     0
ACGCCGGGGAAGACAGATATG     TPGKTDM        2     0
ACGCCGGGGAAGACTCAGAGG     TPGKTQR        2     0
ACGCCGGGGAAGACTTGTGAT     TPGKTCD        2     0
ACGCCGGGGAAGCTTACTACG     TPGKLTT        2     0
ACGCCGGGGAATAATTGGCCT     TPGNNWP        2     0
ACGCCGGGGAATACGTCTCGT     TPGNTSR        2     0
ACGCCGGGGAATCTTTATGAT     TPGNLYD        2     0
ACGCCGGGGAATTTGATGTTG     TPGNLML        2     0
ACGCCGGGGACGAATACTCCG     TPGTNTP        2     0
ACGCCGGGGACGATTGCTCTG     TPGTIAL        2     0
ACGCCGGGGACGCCTTCGGAG     TPGTPSE        2     0
ACGCCGGGGACGTATGGGTGG     TPGTYGW        2     0
ACGCCGGGGACTAAGTATCCT     TPGTKYP        2     0
ACGCCGGGGACTAGTCTGCCT     TPGTSLP        2     0
ACGCCGGGGACTATTATGGCG     TPGTIMA        2     0
ACGCCGGGGACTCATACGCTT     TPGTHTL        2     0
ACGCCGGGGACTGCTAAGAAG     TPGTAKK        2     0
ACGCCGGGGACTGCTATTCAT     TPGTAIH        2     0
ACGCCGGGGACTGCTCCGCTG     TPGTAPL        2     0
ACGCCGGGGACTTCTTCTAAT     TPGTSSN        2     0
ACGCCGGGGAGGTTGAGTCCG     TPGRLSP        2     0
ACGCCGGGGAGTGGTCGTCTG     TPGSGRL        2     0
ACGCCGGGGAGTTCGTTGCTG     TPGSSLL        2     0
ACGCCGGGGAGTTTTAGTGGG     TPGSFSG        2     0
ACGCCGGGGATGAAGCTTATG     TPGMKLM        2     0
ACGCCGGGGATGCATCGGGTT     TPGMHRV        2     0
ACGCCGGGGATGCCTCCTCAG     TPGMPPQ        2     0
ACGCCGGGGATGCGTAATGAT     TPGMRND        2     0
ACGCCGGGGATGCTGACTATG     TPGMLTM        2     0
ACGCCGGGGATGCTGAGGATG     TPGMLRM        2     0
ACGCCGGGGATGGCGCTGCCG     TPGMALP        2     0
ACGCCGGGGATTCAGGGTCGG     TPGIQGR        2     0
ACGCCGGGGATTCTGGCTCCT     TPGILAP        2     0
ACGCCGGGGATTGCTACTGCT     TPGIATA        2     0
ACGCCGGGGATTTCTGCTATT     TPGISAI        2     0
ACGCCGGGGCAGAATCTGAAG     TPGQNLK        2     0
ACGCCGGGGCAGCAGTCGCGT     TPGQQSR        2     0
ACGCCGGGGCAGTTTACGTTT     TPGQFTF        2     0
ACGCCGGGGCATAATAGGATG     TPGHNRM        2     0
ACGCCGGGGCATAGGGCGATT     TPGHRAI        2     0
ACGCCGGGGCATAGTCGTGTT     TPGHSRV        2     0
ACGCCGGGGCATGCTACGTGG     TPGHATW        2     0
ACGCCGGGGCCTCTGCGGGTG     TPGPLRV        2     0
ACGCCGGGGCCTGATAAGCGT     TPGPDKR        2     0
ACGCCGGGGCCTTATGAGAGG     TPGPYER        2     0
ACGCCGGGGCGGTCTGAGCAT     TPGRSEH        2     0
ACGCCGGGGCTGACTTCTCTT     TPGLTSL        2     0
ACGCCGGGGCTGCAGGTTGAG     TPGLQVE        2     0
ACGCCGGGGCTGCCTCGGCCT     TPGLPRP        2     0
ACGCCGGGGCTGGGTACGCTG     TPGLGTL        2     0
ACGCCGGGGGAGAGGATTTAG     TPGERIQ        2     0
ACGCCGGGGGAGCTGAGGGAG     TPGELRE        2     0
ACGCCGGGGGAGCTTCCGCTG     TPGELPL        2     0
ACGCCGGGGGATCAGCTTATT     TPGDQLI        2     0
ACGCCGGGGGATCATCCGGTT     TPGDHPV        2     0
ACGCCGGGGGATCATGTGGTT     TPGDHVV        2     0
ACGCCGGGGGATGATGGGCAT     TPGDDGH        2     0
ACGCCGGGGGATGTGCAGCCT     TPGDVQP        2     0
ACGCCGGGGGATGTGGTTACG     TPGDVVT        2     0
ACGCCGGGGGGGAGGAGTCCT     TPGGRSP        2     0
ACGCCGGGGGGGTGGAGGCTG     TPGGWRL        2     0
ACGCCGGGGGTTTCGTATCAT     TPGVSYH        2     0
ACGCCGGGGTAGATTGCGTCG     TPGQIAS        2     0
ACGCCGGGGTATAGGCCTTCT     TPGYRPS        2     0
ACGCCGGGGTATCGTGTTGCT     TPGYRVA        2     0
ACGCCGGGGTCGATTTCGGAT     TPGSISD        2     0
ACGCCGGGGTCTACTGCTACG     TPGSTAT        2     0
ACGCCGGGGTCTGGGACGCTT     TPGSGTL        2     0
ACGCCGGGGTCTGGTACGGTG     TPGSGTV        2     0
ACGCCGGGGTGGGCTCCTCAT     TPGWAPH        2     0
ACGCCGGGGTTGACGCCTTAT     TPGLTPY        2     0
ACGCCGGGGTTGACTACTGTT     TPGLTTV        2     0
ACGCCGGGGTTGCCTACTGAT     TPGLPTD        2     0
ACGCCGGGGTTGCGTCAGTAT     TPGLRQY        2     0
ACGCCGGGTAAGAATGTGTTG     TPGKNVL        2     0
ACGCCGGGTAAGACTGGTAAT     TPGKTGN        2     0
ACGCCGGGTAAGCTTATTCAG     TPGKLIQ        2     0
ACGCCGGGTAATACGGGTCAT     TPGNTGH        2     0
ACGCCGGGTAATCGTATTCAG     TPGNRIQ        2     0
ACGCCGGGTAATCGTGATCTG     TPGNRDL        2     0
ACGCCGGGTAATGATCTTCCT     TPGNDLP        2     0
ACGCCGGGTACGCAGTTGACG     TPGTQLT        2     0
ACGCCGGGTACGCATCCTAAG     TPGTHPK        2     0
ACGCCGGGTACGTCTGAGCGG     TPGTSER        2     0
ACGCCGGGTACTATGCCTGGT     TPGTMPG        2     0
ACGCCGGGTACTCATTCGCTT     TPGTHSL        2     0
ACGCCGGGTACTCTGAAGCCT     TPGTLKP        2     0
ACGCCGGGTACTGCGCCTATG     TPGTAPM        2     0
ACGCCGGGTACTGCTAGGACT     TPGTART        2     0
ACGCCGGGTAGGATTCCGCCT     TPGRIPP        2     0
ACGCCGGGTAGGCCTAGTAGT     TPGRPSS        2     0
ACGCCGGGTAGGGCTACTCTT     TPGRATL        2     0
ACGCCGGGTAGTCTGCCGAAG     TPGSLPK        2     0
ACGCCGGGTAGTCTGTATCAG     TPGSLYQ        2     0
ACGCCGGGTATGCCTACGTCT     TPGMPTS        2     0
ACGCCGGGTATGCCTTTTTCT     TPGMPFS        2     0
ACGCCGGGTATTCGTTCGAGT     TPGIRSS        2     0
ACGCCGGGTCAGAAGGCTAAG     TPGQKAK        2     0
ACGCCGGGTCAGACGGGGACG     TPGQTGT        2     0
ACGCCGGGTCAGATGCCTGCG     TPGQMPA        2     0
ACGCCGGGTCAGCATAGGTAT     TPGQHRY        2     0
ACGCCGGGTCAGCCTCAGGCG     TPGQPQA        2     0
ACGCCGGGTCAGGTTGCGTAT     TPGQVAY        2     0
ACGCCGGGTCAGTCTCATACT     TPGQSHT        2     0
ACGCCGGGTCATCATCATATG     TPGHHHM        2     0
ACGCCGGGTCATCCGTCTTCG     TPGHPSS        2     0
ACGCCGGGTCATCCTGCTGTG     TPGHPAV        2     0
ACGCCGGGTCATGTTGTGCAG     TPGHVVQ        2     0
ACGCCGGGTCCGATGACTTTG     TPGPMTL        2     0
ACGCCGGGTCCGCTTTTTCTG     TPGPLFL        2     0
ACGCCGGGTCCGTCTACGCTT     TPGPSTL        2     0
ACGCCGGGTCCTAATCATGTT     TPGPNHV        2     0
ACGCCGGGTCCTAATCTTGAT     TPGPNLD        2     0
ACGCCGGGTCCTACGCAGTCT     TPGPTQS        2     0
ACGCCGGGTCCTCATAGGTTT     TPGPHRF        2     0
ACGCCGGGTCCTCTGCTGCAT     TPGPLLH        2     0
ACGCCGGGTCCTCTTACTGCT     TPGPLTA        2     0
ACGCCGGGTCCTGCGCGTCAG     TPGPARQ        2     0
ACGCCGGGTCCTGGTATTCGT     TPGPGIR        2     0
ACGCCGGGTCTGAAGTTGTCG     TPGLKLS        2     0
ACGCCGGGTCTGCCGCTTTTT     TPGLPLF        2     0
ACGCCGGGTCTGCGGCTTTAT     TPGLRLY        2     0
ACGCCGGGTCTGCGGGTTCAG     TPGLRVQ        2     0
ACGCCGGGTCTGGAGGATGTT     TPGLEDV        2     0
ACGCCGGGTCTGGTTTCGAAG     TPGLVSK        2     0
ACGCCGGGTCTGTCGCGTCCG     TPGLSRP        2     0
ACGCCGGGTCTTATGCTGCGG     TPGLMLR        2     0
ACGCCGGGTGATCCTTTGTCT     TPGDPLS        2     0
ACGCCGGGTGATGCTCCGTCT     TPGDAPS        2     0
ACGCCGGGTGCGCCGCTTGGT     TPGAPLG        2     0
ACGCCGGGTGCTATGTCTAGG     TPGAMSR        2     0
ACGCCGGGTGCTCATAATAAG     TPGAHNK        2     0
ACGCCGGGTGCTTATTCGTAT     TPGAYSY        2     0
ACGCCGGGTGGGCATCGTGTG     TPGGHRV        2     0
ACGCCGGGTGGGCCGATGGCT     TPGGPMA        2     0
ACGCCGGGTGGTCCGATTACG     TPGGPIT        2     0
ACGCCGGGTGGTCCGTTGGAT     TPGGPLD        2     0
ACGCCGGGTGGTGAGTATTTT     TPGGEYF        2     0
ACGCCGGGTGGTTCGTTGGCT     TPGGSLA        2     0
ACGCCGGGTGGTTTGCATAAG     TPGGLHK        2     0
ACGCCGGGTGTGAGTATTCAT     TPGVSIH        2     0
ACGCCGGGTGTGCCTCTTGTT     TPGVPLV        2     0
ACGCCGGGTGTTGCGAATCTG     TPGVANL        2     0
ACGCCGGGTTATACGCCTCCG     TPGYTPP        2     0
ACGCCGGGTTATACTACTACG     TPGYTTT        2     0
ACGCCGGGTTATCATATGCCG     TPGYHMP        2     0
ACGCCGGGTTATTCTCCTCAG     TPGYSPQ        2     0
ACGCCGGGTTCTCCTAGGTGT     TPGSPRC        2     0
ACGCCGGGTTGGACGAGTAGT     TPGWTSS        2     0
ACGCCGGGTTGGCATCGTGTG     TPGWHRV        2     0
ACGCCGGTGAAGGATCCGACG     TPVKDPT        2     0
ACGCCGGTGAATATGCGTTGG     TPVNMRW        2     0
ACGCCGGTGAATCATCTGGCT     TPVNHLA        2     0
ACGCCGGTGAATCCGTGGTAT     TPVNPWY        2     0
ACGCCGGTGAATGTGCCTCAT     TPVNVPH        2     0
ACGCCGGTGAATTCTGCTACT     TPVNSAT        2     0
ACGCCGGTGACGAGTCAGTCT     TPVTSQS        2     0
ACGCCGGTGACGATGAAGATG     TPVTMKM        2     0
ACGCCGGTGACGCATCCTCGT     TPVTHPR        2     0
ACGCCGGTGACGTATCAGAAT     TPVTYQN        2     0
ACGCCGGTGACTACGCCTCCT     TPVTTPP        2     0
ACGCCGGTGACTAGTCCGTCT     TPVTSPS        2     0
ACGCCGGTGACTCCGATGCCT     TPVTPMP        2     0
ACGCCGGTGACTCTGCCTGCG     TPVTLPA        2     0
ACGCCGGTGACTCTGCGGTCT     TPVTLRS        2     0
ACGCCGGTGACTGTTCAGCTT     TPVTVQL        2     0
ACGCCGGTGACTTCTCCGCCT     TPVTSPP        2     0
ACGCCGGTGAGGACGTGTTGT     TPVRTCC        2     0
ACGCCGGTGAGGGATTGGGCT     TPVRDWA        2     0
ACGCCGGTGAGGGGGGTGGGT     TPVRGVG        2     0
ACGCCGGTGAGTAGTCCTTTG     TPVSSPL        2     0
ACGCCGGTGAGTCATTTGAAT     TPVSHLN        2     0
ACGCCGGTGAGTCCGTTGCTG     TPVSPLL        2     0
ACGCCGGTGAGTCCGTTGTCT     TPVSPLS        2     0
ACGCCGGTGAGTTCTGCGGTG     TPVSSAV        2     0
ACGCCGGTGATGATTATGAAG     TPVMIMK        2     0
ACGCCGGTGATGCCTATTAAG     TPVMPIK        2     0
ACGCCGGTGATTACTTCGCCT     TPVITSP        2     0
ACGCCGGTGATTCGTCAGCAG     TPVIRQQ        2     0
ACGCCGGTGCAGACGATTGCT     TPVQTIA        2     0
ACGCCGGTGCAGATTAAGCAT     TPVQIKH        2     0
ACGCCGGTGCAGCATGTGCAT     TPVQHVH        2     0
ACGCCGGTGCAGCCTCAGCCT     TPVQPQP        2     0
ACGCCGGTGCAGCCTTCGAGG     TPVQPSR        2     0
ACGCCGGTGCAGCGTCATTCT     TPVQRHS        2     0
ACGCCGGTGCAGGAGGAGACG     TPVQEET        2     0
ACGCCGGTGCATATGCATGCG     TPVHMHA        2     0
ACGCCGGTGCATATGCCGAGT     TPVHMPS        2     0
ACGCCGGTGCATATTCAGGTT     TPVHIQV        2     0
ACGCCGGTGCATATTCCGCCG     TPVHIPP        2     0
ACGCCGGTGCATCATAGTCTT     TPVHHSL        2     0
ACGCCGGTGCATCCGCTTCTG     TPVHPLL        2     0
ACGCCGGTGCATCTGACTACT     TPVHLTT        2     0
ACGCCGGTGCATCTGCCGCTT     TPVHLPL        2     0
ACGCCGGTGCATGATGTGGCG     TPVHDVA        2     0
ACGCCGGTGCATGTGGCTTAT     TPVHVAY        2     0
ACGCCGGTGCATTCTGTTCGG     TPVHSVR        2     0
ACGCCGGTGCCGCATAATAAT     TPVPHNN        2     0
ACGCCGGTGCCGCTTATGAAG     TPVPLMK        2     0
ACGCCGGTGCCTAAGGTGAAG     TPVPKVK        2     0
ACGCCGGTGCCTACTAATGCT     TPVPTNA        2     0
ACGCCGGTGCCTACTCGTTTT     TPVPTRF        2     0
ACGCCGGTGCCTAGTCCGACT     TPVPSPT        2     0
ACGCCGGTGCCTAGTCCGCTG     TPVPSPL        2     0
ACGCCGGTGCCTAGTCCGCTT     TPVPSPL        2     0
ACGCCGGTGCCTATTCCTAAT     TPVPIPN        2     0
ACGCCGGTGCCTCCGGATCCT     TPVPPDP        2     0
ACGCCGGTGCCTCTTTTTCGT     TPVPLFR        2     0
ACGCCGGTGCTGACGTATACT     TPVLTYT        2     0
ACGCCGGTGCTGACTACGTTG     TPVLTTL        2     0
ACGCCGGTGCTGCCTAATGTT     TPVLPNV        2     0
ACGCCGGTGCTGGCTATTGTT     TPVLAIV        2     0
ACGCCGGTGCTGTCGTTGCTG     TPVLSLL        2     0
ACGCCGGTGCTTCGTTTTCAG     TPVLRFQ        2     0
ACGCCGGTGCTTCTGCGTCCG     TPVLLRP        2     0
ACGCCGGTGGAGACGAATCGT     TPVETNR        2     0
ACGCCGGTGGAGCTTCGGCTT     TPVELRL        2     0
ACGCCGGTGGATATGAGTTAT     TPVDMSY        2     0
ACGCCGGTGGATTTTACGAAT     TPVDFTN        2     0
ACGCCGGTGGGGAAGCTTGAT     TPVGKLD        2     0
ACGCCGGTGGGGGCGATGCTG     TPVGAML        2     0
ACGCCGGTGGGTACGCCTTCG     TPVGTPS        2     0
ACGCCGGTGGGTCTTACTCAT     TPVGLTH        2     0
ACGCCGGTGGTGCATCAGCTG     TPVVHQL        2     0
ACGCCGGTGGTGCCGAGGCTG     TPVVPRL        2     0
ACGCCGGTGGTGCTGAGTACT     TPVVLST        2     0
ACGCCGGTGGTTCAGAAGTAT     TPVVQKY        2     0
ACGCCGGTGGTTCCGCTTCAG     TPVVPLQ        2     0
ACGCCGGTGGTTCCTTCTTGG     TPVVPSW        2     0
ACGCCGGTGTATCATCCGGCT     TPVYHPA        2     0
ACGCCGGTGTATCTGTGGAAG     TPVYLWK        2     0
ACGCCGGTGTCGAAGCAGCAT     TPVSKQH        2     0
ACGCCGGTGTCGACTGTGTCG     TPVSTVS        2     0
ACGCCGGTGTCTCCTATGAAG     TPVSPMK        2     0
ACGCCGGTGTGGAAGGATATG     TPVWKDM        2     0
ACGCCGGTGTGGCAGTCTGCT     TPVWQSA        2     0
ACGCCGGTGTTGCATAAGTGG     TPVLHKW        2     0
ACGCCGGTGTTGCGTACGCCT     TPVLRTP        2     0
ACGCCGGTGTTTCCGCAGATG     TPVFPQM        2     0
ACGCCGGTGTTTCGTGCTTTT     TPVFRAF        2     0
ACGCCGGTGTTTCTGCGGGAG     TPVFLRE        2     0
ACGCCGGTTAAGCCTACTCGG     TPVKPTR        2     0
ACGCCGGTTAAGCCTATGAAG     TPVKPMK        2     0
ACGCCGGTTAATATGCCTTTT     TPVNMPF        2     0
ACGCCGGTTAATCGTGGTCTT     TPVNRGL        2     0
ACGCCGGTTACGCGTGATATT     TPVTRDI        2     0
ACGCCGGTTACGCTTCCTAAG     TPVTLPK        2     0
ACGCCGGTTACGGTGCGTCCA     TPVTVRP        2     0
ACGCCGGTTACTACGCCGGAG     TPVTTPE        2     0
ACGCCGGTTACTCATCATCTG     TPVTHHL        2     0
ACGCCGGTTACTCGTCCTAAT     TPVTRPN        2     0
ACGCCGGTTACTCGTCTGGAT     TPVTRLD        2     0
ACGCCGGTTACTCGTGGTTTT     TPVTRGF        2     0
ACGCCGGTTAGGCAGCTTAGT     TPVRQLS        2     0
ACGCCGGTTAGGCTTACGTTG     TPVRLTL        2     0
ACGCCGGTTAGGTCGACTCCT     TPVRSTP        2     0
ACGCCGGTTAGTCGGACGGGG     TPVSRTG        2     0
ACGCCGGTTATGACTCCTGTG     TPVMTPV        2     0
ACGCCGGTTATGATGCCTCAT     TPVMMPH        2     0
ACGCCGGTTATGTCTATTCCT     TPVMSIP        2     0
ACGCCGGTTATTAGTACGTAT     TPVISTY        2     0
ACGCCGGTTCAGACGCCTTCG     TPVQTPS        2     0
ACGCCGGTTCAGCTGTCTCGT     TPVQLSR        2     0
ACGCCGGTTCATACGTTTACG     TPVHTFT        2     0
ACGCCGGTTCATACTCCTGCG     TPVHTPA        2     0
ACGCCGGTTCATCAGGCTGCT     TPVHQAA        2     0
ACGCCGGTTCATCCGAGTCTT     TPVHPSL        2     0
ACGCCGGTTCATCCGCTGCTT     TPVHPLL        2     0
ACGCCGGTTCATGCTACGTTG     TPVHATL        2     0
ACGCCGGTTCATGTTAATAAG     TPVHVNK        2     0
ACGCCGGTTCCGATTTCGTCG     TPVPISS        2     0
ACGCCGGTTCCGCATCTGATT     TPVPHLI        2     0
ACGCCGGTTCCGCTTGAGGAT     TPVPLED        2     0
ACGCCGGTTCCGTGGCCGATG     TPVPWPM        2     0
ACGCCGGTTCCTCCTGCTAGT     TPVPPAS        2     0
ACGCCGGTTCCTCGTTTTTTT     TPVPRFF        2     0
ACGCCGGTTCCTCTGCAGCGT     TPVPLQR        2     0
ACGCCGGTTCCTGCTATGCTT     TPVPAML        2     0
ACGCCGGTTCCTGCTCCGTTG     TPVPAPL        2     0
ACGCCGGTTCGTCAGATGAAT     TPVRQMN        2     0
ACGCCGGTTCGTCCTATTCCG     TPVRPIP        2     0
ACGCCGGTTCGTCCTTATATT     TPVRPYI        2     0
ACGCCGGTTCGTCTGCCTCAG     TPVRLPQ        2     0
ACGCCGGTTCGTGTTGCTTAT     TPVRVAY        2     0
ACGCCGGTTCTGGCTCCTTCG     TPVLAPS        2     0
ACGCCGGTTCTTCCTCGTTCG     TPVLPRS        2     0
ACGCCGGTTGAGCAGTTGAGT     TPVEQLS        2     0
ACGCCGGTTGAGCTTCCGCAT     TPVELPH        2     0
ACGCCGGTTGATCCTCTTCGG     TPVDPLR        2     0
ACGCCGGTTGCGAATTGGTTG     TPVANWL        2     0
ACGCCGGTTGCTACGAGGATT     TPVATRI        2     0
ACGCCGGTTGCTACTAGGTCT     TPVATRS        2     0
ACGCCGGTTGCTACTTTGGAT     TPVATLD        2     0
ACGCCGGTTGCTAGGCCTTGG     TPVARPW        2     0
ACGCCGGTTGCTGAGGATCGG     TPVAEDR        2     0
ACGCCGGTTGGGAAGCCGTGT     TPVGKPC        2     0
ACGCCGGTTGGTTTTCTTTCT     TPVGFLS        2     0
ACGCCGGTTGTTACGATTTAT     TPVVTIY        2     0
ACGCCGGTTGTTCAGATTTAT     TPVVQIY        2     0
ACGCCGGTTTATCATTAGGTG     TPVYHQV        2     0
ACGCCGGTTTATCGGAATAGT     TPVYRNS        2     0
ACGCCGGTTTCGAATCCTTTT     TPVSNPF        2     0
ACGCCGGTTTGGCATCCGCAG     TPVWHPQ        2     0
ACGCCGTAGAAGTGGATGCAT     TPQKWMH        2     0
ACGCCGTAGACTCATAGGGGT     TPQTHRG        2     0
ACGCCGTAGACTCGTGCGACG     TPQTRAT        2     0
ACGCCGTAGACTCTGCTGCTT     TPQTLLL        2     0
ACGCCGTAGATTGCGCATGAT     TPQIAHD        2     0
ACGCCGTAGATTGCTGTGTTT     TPQIAVF        2     0
ACGCCGTAGGATCCGACTGCT     TPQDPTA        2     0
ACGCCGTATAAGAATTCTTCG     TPYKNSS        2     0
ACGCCGTATAATAAGCATCAT     TPYNKHH        2     0
ACGCCGTATAATACTCAGGTT     TPYNTQV        2     0
ACGCCGTATAATCTGGTGCCG     TPYNLVP        2     0
ACGCCGTATAATGAGCCTCGG     TPYNEPR        2     0
ACGCCGTATAATGCGCTGTCG     TPYNALS        2     0
ACGCCGTATAATGGGATGCTG     TPYNGML        2     0
ACGCCGTATACGAATCATCAG     TPYTNHQ        2     0
ACGCCGTATACGCCTAGGCAT     TPYTPRH        2     0
ACGCCGTATACGCCTGGTCGG     TPYTPGR        2     0
ACGCCGTATACTAAGGCTCCT     TPYTKAP        2     0
ACGCCGTATACTGCTAAGGCT     TPYTAKA        2     0
ACGCCGTATACTTAGATGAAG     TPYTQMK        2     0
ACGCCGTATAGTAATCCTCGT     TPYSNPR        2     0
ACGCCGTATAGTCCGCCTTAG     TPYSPPQ        2     0
ACGCCGTATAGTCCGCGGCAG     TPYSPRQ        2     0
ACGCCGTATATGAATCTGTCG     TPYMNLS        2     0
ACGCCGTATATGCAGCTTAGT     TPYMQLS        2     0
ACGCCGTATATGCGGTGGTCT     TPYMRWS        2     0
ACGCCGTATATTCAGCCGACT     TPYIQPT        2     0
ACGCCGTATATTCCGACTCCG     TPYIPTP        2     0
ACGCCGTATATTGCGCTGCTT     TPYIALL        2     0
ACGCCGTATCAGACGCCTCTT     TPYQTPL        2     0
ACGCCGTATCAGACGCTGAAT     TPYQTLN        2     0
ACGCCGTATCAGACTACGTGG     TPYQTTW        2     0
ACGCCGTATCAGCAGCAGCCT     TPYQQQP        2     0
ACGCCGTATCAGCCTGCTTAT     TPYQPAY        2     0
ACGCCGTATCATATGTTGTCT     TPYHMLS        2     0
ACGCCGTATCATCAGCTGCCT     TPYHQLP        2     0
ACGCCGTATCATCATCTGCTT     TPYHHLL        2     0
ACGCCGTATCATGCGCTTCTT     TPYHALL        2     0
ACGCCGTATCATTCGCCGAAG     TPYHSPK        2     0
ACGCCGTATCCGCCTCGTCAT     TPYPPRH        2     0
ACGCCGTATCCGGTGCGTTAT     TPYPVRY        2     0
ACGCCGTATCCTCAGTATCCT     TPYPQYP        2     0
ACGCCGTATCCTCCTGAGCCT     TPYPPEP        2     0
ACGCCGTATCCTCCTTTGGAT     TPYPPLD        2     0
ACGCCGTATCGGATGCTGTAT     TPYRMLY        2     0
ACGCCGTATCGTACTACGTTG     TPYRTTL        2     0
ACGCCGTATCGTAGTTTTCTG     TPYRSFL        2     0
ACGCCGTATCGTCATGGTGTG     TPYRHGV        2     0
ACGCCGTATCTGCAGCCGACT     TPYLQPT        2     0
ACGCCGTATCTGCCGACTCCT     TPYLPTP        2     0
ACGCCGTATCTGCCGTTTTCT     TPYLPFS        2     0
ACGCCGTATCTGCCTTTGGTT     TPYLPLV        2     0
ACGCCGTATCTTCCGGGTGCG     TPYLPGA        2     0
ACGCCGTATCTTGGTCCTAAT     TPYLGPN        2     0
ACGCCGTATCTTTCTAGTCAT     TPYLSSH        2     0
ACGCCGTATGAGAAGTCTAAT     TPYEKSN        2     0
ACGCCGTATGAGAATACGTTG     TPYENTL        2     0
ACGCCGTATGCGGTTTTTTGG     TPYAVFW        2     0
ACGCCGTATGCTACTACTCCT     TPYATTP        2     0
ACGCCGTATGCTCATTCTCCT     TPYAHSP        2     0
ACGCCGTATGCTCCGCTTGCT     TPYAPLA        2     0
ACGCCGTATGCTCTTCCTCTG     TPYALPL        2     0
ACGCCGTATGCTTAGAAGGTT     TPYAQKV        2     0
ACGCCGTATGGGAATTTGTCT     TPYGNLS        2     0
ACGCCGTATGGGCATCTGCTT     TPYGHLL        2     0
ACGCCGTATGGTGGGATGCTG     TPYGGML        2     0
ACGCCGTATGTGCGTGCTCCT     TPYVRAP        2     0
ACGCCGTATGTGGAGCGTCGT     TPYVERR        2     0
ACGCCGTATTATCCGCTTCAT     TPYYPLH        2     0
ACGCCGTATTATCCTCGGTTT     TPYYPRF        2     0
ACGCCGTATTCGCCTGCTCGT     TPYSPAR        2     0
ACGCCGTATTCTCTTCCGTCG     TPYSLPS        2     0
ACGCCGTATTCTTCGCTGCAT     TPYSSLH        2     0
ACGCCGTATTGGACGTTGCAG     TPYWTLQ        2     0
ACGCCGTCACCTAATTCGTTG     TPSPNSL        2     0
ACGCCGTCACTGAGGGCTCAT     TPSLRAH        2     0
ACGCCGTCGAAGCTGGTGCTG     TPSKLVL        2     0
ACGCCGTCGAAGGATTGGGAG     TPSKDWE        2     0
ACGCCGTCGAAGTTGCATCTT     TPSKLHL        2     0
ACGCCGTCGAATACTTTTCAT     TPSNTFH        2     0
ACGCCGTCGACGACTCCTAAT     TPSTTPN        2     0
ACGCCGTCGACGAGTTATGCT     TPSTSYA        2     0
ACGCCGTCGACGAGTTCTTAT     TPSTSSY        2     0
ACGCCGTCGACGCCTCTGTAT     TPSTPLY        2     0
ACGCCGTCGACGCTTATGCAG     TPSTLMQ        2     0
ACGCCGTCGACGGTTAATAGG     TPSTVNR        2     0
ACGCCGTCGACGTCTCCTCAT     TPSTSPH        2     0
ACGCCGTCGACGTCTTCGTCT     TPSTSSS        2     0
ACGCCGTCGACGTCTTGGCAG     TPSTSWQ        2     0
ACGCCGTCGACTAAGCAGTCT     TPSTKQS        2     0
ACGCCGTCGACTCCGTGGAGG     TPSTPWR        2     0
ACGCCGTCGACTGATCGTGTG     TPSTDRV        2     0
ACGCCGTCGACTGCTATTATT     TPSTAII        2     0
ACGCCGTCGAGGACGCATATG     TPSRTHM        2     0
ACGCCGTCGAGGCCTTCTATT     TPSRPSI        2     0
ACGCCGTCGAGTAGTCGGTTG     TPSSSRL        2     0
ACGCCGTCGATGCCTATGAAG     TPSMPMK        2     0
ACGCCGTCGATGCTTGTGATG     TPSMLVM        2     0
ACGCCGTCGATTACTGATAGT     TPSITDS        2     0
ACGCCGTCGATTATGGCTTTT     TPSIMAF        2     0
ACGCCGTCGATTCAGCCTCAG     TPSIQPQ        2     0
ACGCCGTCGATTCCGAAGGTG     TPSIPKV        2     0
ACGCCGTCGATTCCGAATCAG     TPSIPNQ        2     0
ACGCCGTCGATTCCGCTTTCT     TPSIPLS        2     0
ACGCCGTCGATTCCTATTGTT     TPSIPIV        2     0
ACGCCGTCGATTGCGCAGTAT     TPSIAQY        2     0
ACGCCGTCGATTGGGACGCAG     TPSIGTQ        2     0
ACGCCGTCGCAGCGTCATATG     TPSQRHM        2     0
ACGCCGTCGCAGCTTTGTACT     TPSQLCT        2     0
ACGCCGTCGCAGTATTTGCCG     TPSQYLP        2     0
ACGCCGTCGCATCATCCGCGT     TPSHHPR        2     0
ACGCCGTCGCATCCTGTGTAT     TPSHPVY        2     0
ACGCCGTCGCATCTGACGCGG     TPSHLTR        2     0
ACGCCGTCGCATCTGTAGGTT     TPSHLQV        2     0
ACGCCGTCGCATGATGCTCGT     TPSHDAR        2     0
ACGCCGTCGCATGATGTGCCG     TPSHDVP        2     0
ACGCCGTCGCCGATTTTGGCT     TPSPILA        2     0
ACGCCGTCGCCGCATTATCTG     TPSPHYL        2     0
ACGCCGTCGCCTAGTACTACT     TPSPSTT        2     0
ACGCCGTCGCCTCATAAGCTT     TPSPHKL        2     0
ACGCCGTCGCCTCCTATTTCT     TPSPPIS        2     0
ACGCCGTCGCCTCGTCCTCCT     TPSPRPP        2     0
ACGCCGTCGCTGCATACGCCT     TPSLHTP        2     0
ACGCCGTCGCTGCTTCGTGTG     TPSLLRV        2     0
ACGCCGTCGCTTCATAGGCCT     TPSLHRP        2     0
ACGCCGTCGCTTCCGTGGCCT     TPSLPWP        2     0
ACGCCGTCGCTTCTGGGTGTG     TPSLLGV        2     0
ACGCCGTCGCTTGCTAAGCAT     TPSLAKH        2     0
ACGCCGTCGGAGATGCTGGCG     TPSEMLA        2     0
ACGCCGTCGGAGATTCAGGCT     TPSEIQA        2     0
ACGCCGTCGGAGCCTTTGCAT     TPSEPLH        2     0
ACGCCGTCGGAGCTTAGTCGT     TPSELSR        2     0
ACGCCGTCGGATACGCGTCCG     TPSDTRP        2     0
ACGCCGTCGGATCCGTTTCAT     TPSDPFH        2     0
ACGCCGTCGGATTTTCTTGAG     TPSDFLE        2     0
ACGCCGTCGGGTCTTGCTACT     TPSGLAT        2     0
ACGCCGTCGGTGGTTCTGCTG     TPSVVLL        2     0
ACGCCGTCGGTGTATGGGGCG     TPSVYGA        2     0
ACGCCGTCGGTTAGGATTCAG     TPSVRIQ        2     0
ACGCCGTCGGTTATTCGTGGT     TPSVIRG        2     0
ACGCCGTCGTATCAGCCTTGG     TPSYQPW        2     0
ACGCCGTCGTCGATTCTTCAG     TPSSILQ        2     0
ACGCCGTCGTCTCATCGTAGT     TPSSHRS        2     0
ACGCCGTCGTCTCCTCATACT     TPSSPHT        2     0
ACGCCGTCGTCTCGTACTTTT     TPSSRTF        2     0
ACGCCGTCGTCTCTTGCTAAG     TPSSLAK        2     0
ACGCCGTCGTCTGTTATGTAT     TPSSVMY        2     0
ACGCCGTCGTCTGTTCGGTCG     TPSSVRS        2     0
ACGCCGTCGTCTTATCGGGTT     TPSSYRV        2     0
ACGCCGTCGTTGCCGCATCCT     TPSLPHP        2     0
ACGCCGTCTAAGCATATGCAG     TPSKHMQ        2     0
ACGCCGTCTAAGCTGGATTCG     TPSKLDS        2     0
ACGCCGTCTAAGGAGCTTCGT     TPSKELR        2     0
ACGCCGTCTAATAATGTTGAG     TPSNNVE        2     0
ACGCCGTCTAATACTAATCTT     TPSNTNL        2     0
ACGCCGTCTAATCTGCCTCCG     TPSNLPP        2     0
ACGCCGTCTAATGTTCATTCT     TPSNVHS        2     0
ACGCCGTCTACGCAGCCGTGT     TPSTQPC        2     0
ACGCCGTCTACGCTTAATAGT     TPSTLNS        2     0
ACGCCGTCTACGGAGCTTCGG     TPSTELR        2     0
ACGCCGTCTACGGTGCCTCCT     TPSTVPP        2     0
ACGCCGTCTACGTCTCTTCTG     TPSTSLL        2     0
ACGCCGTCTACTCAGCGTTCG     TPSTQRS        2     0
ACGCCGTCTACTCCAACTCCT     TPSTPTP        2     0
ACGCCGTCTACTCTGGGGGAT     TPSTLGD        2     0
ACGCCGTCTAGTCCGTTGTTT     TPSSPLF        2     0
ACGCCGTCTATGCATATGAGT     TPSMHMS        2     0
ACGCCGTCTATGCTTGGTTGG     TPSMLGW        2     0
ACGCCGTCTATGTCTCCGCTT     TPSMSPL        2     0
ACGCCGTCTATGTTGCCTCCG     TPSMLPP        2     0
ACGCCGTCTATTACGAATATG     TPSITNM        2     0
ACGCCGTCTCAGCATCCTTCG     TPSQHPS        2     0
ACGCCGTCTCAGCTGCCTTCT     TPSQLPS        2     0
ACGCCGTCTCATATTAATCAG     TPSHINQ        2     0
ACGCCGTCTCATCCTCCTAAT     TPSHPPN        2     0
ACGCCGTCTCATCCTCCTCCT     TPSHPPP        2     0
ACGCCGTCTCATCTGGGGCAG     TPSHLGQ        2     0
ACGCCGTCTCATTCGCTTGCG     TPSHSLA        2     0
ACGCCGTCTCATTCTCGTGCG     TPSHSRA        2     0
ACGCCGTCTCCGAATCTGAGT     TPSPNLS        2     0
ACGCCGTCTCCGTATACGCAT     TPSPYTH        2     0
ACGCCGTCTCCTAAGCCGATT     TPSPKPI        2     0
ACGCCGTCTCCTACTGCGCCT     TPSPTAP        2     0
ACGCCGTCTCCTCAGCCTGTG     TPSPQPV        2     0
ACGCCGTCTCCTCCTACTCTG     TPSPPTL        2     0
ACGCCGTCTCCTCGGGTGATG     TPSPRVM        2     0
ACGCCGTCTCCTCGGTCGCAG     TPSPRSQ        2     0
ACGCCGTCTCCTTGGTCGCAG     TPSPWSQ        2     0
ACGCCGTCTCGTCCTACTGAG     TPSRPTE        2     0
ACGCCGTCTCTGATTAGGGCG     TPSLIRA        2     0
ACGCCGTCTCTGCTGACTATG     TPSLLTM        2     0
ACGCCGTCTCTGTTGTCGCAG     TPSLLSQ        2     0
ACGCCGTCTGAGCCTGATTGG     TPSEPDW        2     0
ACGCCGTCTGATCATCCTACG     TPSDHPT        2     0
ACGCCGTCTGATCGGTATCTT     TPSDRYL        2     0
ACGCCGTCTGCGGATCAGCAT     TPSADQH        2     0
ACGCCGTCTGCTACTCTGCAG     TPSATLQ        2     0
ACGCCGTCTGCTCCGATAACG     TPSAPIT        2     0
ACGCCGTCTGCTCCTATGCGG     TPSAPMR        2     0
ACGCCGTCTGCTCCTGCTGAG     TPSAPAE        2     0
ACGCCGTCTGCTCCTGGTGCT     TPSAPGA        2     0
ACGCCGTCTGCTCGTGGGCAT     TPSARGH        2     0
ACGCCGTCTGCTGTGTCTATT     TPSAVSI        2     0
ACGCCGTCTGGGAGGATTATT     TPSGRII        2     0
ACGCCGTCTGGGCTGATGTAT     TPSGLMY        2     0
ACGCCGTCTGGTCAGTATATT     TPSGQYI        2     0
ACGCCGTCTGGTCCTAGGCAT     TPSGPRH        2     0
ACGCCGTCTGTTCCGTTAGGT     TPSVPLG        2     0
ACGCCGTCTGTTCTGAAGGAG     TPSVLKE        2     0
ACGCCGTCTTATCCTCCTGTT     TPSYPPV        2     0
ACGCCGTCTTATTCTTCTCCT     TPSYSSP        2     0
ACGCCGTCTTCGATTCATCAG     TPSSIHQ        2     0
ACGCCGTCTTCTCAGCGGGCG     TPSSQRA        2     0
ACGCCGTCTTCTCATTTGCTT     TPSSHLL        2     0
ACGCCGTCTTCTCCTCCGCAG     TPSSPPQ        2     0
ACGCCGTCTTCTCCTCGTACT     TPSSPRT        2     0
ACGCCGTCTTGGTCTGCTTCT     TPSWSAS        2     0
ACGCCGTGGAAGAATTGGATT     TPWKNWI        2     0
ACGCCGTGGAAGCAGCCTCGG     TPWKQPR        2     0
ACGCCGTGGAAGGTGTCTCGT     TPWKVSR        2     0
ACGCCGTGGAATAAGGTGATT     TPWNKVI        2     0
ACGCCGTGGAATAGTCCGACT     TPWNSPT        2     0
ACGCCGTGGAATCTGACTAAG     TPWNLTK        2     0
ACGCCGTGGAATCTTGTGCTT     TPWNLVL        2     0
ACGCCGTGGAATGCTGGTCCT     TPWNAGP        2     0
ACGCCGTGGAATTCGAGTGAG     TPWNSSE        2     0
ACGCCGTGGACGCAGCAGTCG     TPWTQQS        2     0
ACGCCGTGGACGCCTATGTGG     TPWTPMW        2     0
ACGCCGTGGACGCCTCAGTAT     TPWTPQY        2     0
ACGCCGTGGACGCCTCTGGTT     TPWTPLV        2     0
ACGCCGTGGACTACTCATGAT     TPWTTHD        2     0
ACGCCGTGGACTACTGCGCCT     TPWTTAP        2     0
ACGCCGTGGACTACTTAGACT     TPWTTQT        2     0
ACGCCGTGGACTCAGCTGCCG     TPWTQLP        2     0
ACGCCGTGGACTGCTCATCAG     TPWTAHQ        2     0
ACGCCGTGGAGGACTCAGCCT     TPWRTQP        2     0
ACGCCGTGGAGGGGTGTTTTG     TPWRGVL        2     0
ACGCCGTGGAGGTCGACGAAT     TPWRSTN        2     0
ACGCCGTGGAGGTTTATGGCG     TPWRFMA        2     0
ACGCCGTGGAGTACTCCTCCG     TPWSTPP        2     0
ACGCCGTGGAGTACTGCTGCG     TPWSTAA        2     0
ACGCCGTGGAGTCCGGTTAAT     TPWSPVN        2     0
ACGCCGTGGAGTCTGAAGCCT     TPWSLKP        2     0
ACGCCGTGGAGTTATCCGCCT     TPWSYPP        2     0
ACGCCGTGGATGCCTAATAAT     TPWMPNN        2     0
ACGCCGTGGATGCTGCCTCCT     TPWMLPP        2     0
ACGCCGTGGATTCAGCATTAG     TPWIQHQ        2     0
ACGCCGTGGATTCCTCCGCGT     TPWIPPR        2     0
ACGCCGTGGATTGAGACTAGG     TPWIETR        2     0
ACGCCGTGGATTGCTCATGAG     TPWIAHE        2     0
ACGCCGTGGCAACTGGATATT     TPWQLDI        2     0
ACGCCGTGGCAGCAGGCTTTG     TPWQQAL        2     0
ACGCCGTGGCAGCATACGCAT     TPWQHTH        2     0
ACGCCGTGGCAGCATATTCAT     TPWQHIH        2     0
ACGCCGTGGCAGTATGCTCTG     TPWQYAL        2     0
ACGCCGTGGCAGTCTGTTATT     TPWQSVI        2     0
ACGCCGTGGCAGTTGCCGTGG     TPWQLPW        2     0
ACGCCGTGGCATACTACGATT     TPWHTTI        2     0
ACGCCGTGGCATACTGAGCTG     TPWHTEL        2     0
ACGCCGTGGCCACATTTTCCT     TPWPHFP        2     0
ACGCCGTGGCCGACTAGTAGT     TPWPTSS        2     0
ACGCCGTGGCCGAGTCCGTCG     TPWPSPS        2     0
ACGCCGTGGCCGATGACGTCT     TPWPMTS        2     0
ACGCCGTGGCCGCTGACTAAT     TPWPLTN        2     0
ACGCCGTGGCCTCCGCTTCCT     TPWPPLP        2     0
ACGCCGTGGCCTCCTCCATCT     TPWPPPS        2     0
ACGCCGTGGCCTCTGCAGACT     TPWPLQT        2     0
ACGCCGTGGCCTCTTGCTGCT     TPWPLAA        2     0
ACGCCGTGGCCTGATATGGTG     TPWPDMV        2     0
ACGCCGTGGCCTGGTTCGATG     TPWPGSM        2     0
ACGCCGTGGCCTGTTCTTGCG     TPWPVLA        2     0
ACGCCGTGGCGGTTTTCGACT     TPWRFST        2     0
ACGCCGTGGCGTTCTGTGCTT     TPWRSVL        2     0
ACGCCGTGGCTGCCTTTTACT     TPWLPFT        2     0
ACGCCGTGGCTGCGGACGATG     TPWLRTM        2     0
ACGCCGTGGCTGCGTACTCCG     TPWLRTP        2     0
ACGCCGTGGCTTAAGCGGAGT     TPWLKRS        2     0
ACGCCGTGGGAGATGCGTCTG     TPWEMRL        2     0
ACGCCGTGGGAGGCTCGTAGT     TPWEARS        2     0
ACGCCGTGGGAGGTGGATCAG     TPWEVDQ        2     0
ACGCCGTGGGAGGTGGTGAAT     TPWEVVN        2     0
ACGCCGTGGGATCGTATTTCG     TPWDRIS        2     0
ACGCCGTGGGATGGGACGAAG     TPWDGTK        2     0
ACGCCGTGGGATGGTCTTCGG     TPWDGLR        2     0
ACGCCGTGGGATTGGGCGCGT     TPWDWAR        2     0
ACGCCGTGGGGTATGTCGTCG     TPWGMSS        2     0
ACGCCGTGGGGTATTTCTATG     TPWGISM        2     0
ACGCCGTGGGGTTCTAAGGTG     TPWGSKV        2     0
ACGCCGTGGGGTTCTCCGGGT     TPWGSPG        2     0
ACGCCGTGGGTGAGTTTGTAT     TPWVSLY        2     0
ACGCCGTGGGTGCCTGCTACG     TPWVPAT        2     0
ACGCCGTGGGTTACTAAGAGT     TPWVTKS        2     0
ACGCCGTGGGTTCCTCAGAGT     TPWVPQS        2     0
ACGCCGTGGGTTCGTCCTCTG     TPWVRPL        2     0
ACGCCGTGGTAGAAGCTGGTG     TPWQKLV        2     0
ACGCCGTGGTAGATGACGCGT     TPWQMTR        2     0
ACGCCGTGGTAGATGACTATG     TPWQMTM        2     0
ACGCCGTGGTAGGGTTCTCAT     TPWQGSH        2     0
ACGCCGTGGTATCTGATGAGT     TPWYLMS        2     0
ACGCCGTGGTATGCGCCGCCG     TPWYAPP        2     0
ACGCCGTGGTCGTGGGAGCTT     TPWSWEL        2     0
ACGCCGTGGTCTAGTAGTGAG     TPWSSSE        2     0
ACGCCGTGGTCTCAGAAGGTG     TPWSQKV        2     0
ACGCCGTGGTCTCCGCATGAG     TPWSPHE        2     0
ACGCCGTGGTCTGCGAGTAGG     TPWSASR        2     0
ACGCCGTGGTGGATTCCGCAG     TPWWIPQ        2     0
ACGCCGTGGTGGGAGCCTGCT     TPWWEPA        2     0
ACGCCGTGGTTGACTAATCTG     TPWLTNL        2     0
ACGCCGTGGTTGACTAGGTAT     TPWLTRY        2     0
ACGCCGTGGTTGAGGGCTTTT     TPWLRAF        2     0
ACGCCGTGGTTGCGGTCGCCG     TPWLRSP        2     0
ACGCCGTGGTTGCTTACTCCT     TPWLLTP        2     0
ACGCCGTGTAAGCCTCCGGAG     TPCKPPE        2     0
ACGCCGTGTAAGCCTCTGAAT     TPCKPLN        2     0
ACGCCGTGTAAGCCTCTGCAT     TPCKPLH        2     0
ACGCCGTGTAATGTTCCGCCT     TPCNVPP        2     0
ACGCCGTGTACGCATATGAGT     TPCTHMS        2     0
ACGCCGTGTACGTTTTGTTGG     TPCTFCW        2     0
ACGCCGTGTACTCCTGCTAAT     TPCTPAN        2     0
ACGCCGTGTACTGATCTGAGT     TPCTDLS        2     0
ACGCCGTGTAGTTCTCATAAG     TPCSSHK        2     0
ACGCCGTGTATGCCTGCTGCG     TPCMPAA        2     0
ACGCCGTGTATGGTGGGGCAT     TPCMVGH        2     0
ACGCCGTGTATTACGCATCTT     TPCITHL        2     0
ACGCCGTGTATTACTCCTTTT     TPCITPF        2     0
ACGCCGTGTATTCCTATTCAT     TPCIPIH        2     0
ACGCCGTGTCATACTTGTAAG     TPCHTCK        2     0
ACGCCGTGTCCGTTGCTTCCT     TPCPLLP        2     0
ACGCCGTGTCCTTCGAAGTTT     TPCPSKF        2     0
ACGCCGTGTCTTCGCCCTCCG     TPCLRPP        2     0
ACGCCGTGTCTTCTTCATAAT     TPCLLHN        2     0
ACGCCGTGTCTTGCTTGTGTT     TPCLACV        2     0
ACGCCGTGTGCGGCTAGGGCG     TPCAARA        2     0
ACGCCGTGTGGTCCTGCTGCG     TPCGPAA        2     0
ACGCCGTGTGTGCAGGTGACT     TPCVQVT        2     0
ACGCCGTGTTATGCGCCTCCG     TPCYAPP        2     0
ACGCCGTGTTGTAGTCCTCAT     TPCCSPH        2     0
ACGCCGTGTTGTCTTAGGGAG     TPCCLRE        2     0
ACGCCGTGTTGTGTTATGAGT     TPCCVMS        2     0
ACGCCGTTGAAGCATCCGCAT     TPLKHPH        2     0
ACGCCGTTGAAGGGGGAGTGG     TPLKGEW        2     0
ACGCCGTTGAATCATTAGGGT     TPLNHQG        2     0
ACGCCGTTGAATGATGGTGAT     TPLNDGD        2     0
ACGCCGTTGACGACGCCTTCG     TPLTTPS        2     0
ACGCCGTTGACTCGTACGTTT     TPLTRTF        2     0
ACGCCGTTGACTCGTCCTACT     TPLTRPT        2     0
ACGCCGTTGACTCTTTTGCCT     TPLTLLP        2     0
ACGCCGTTGACTGGTCATCCG     TPLTGHP        2     0
ACGCCGTTGATTGCTCTGTAT     TPLIALY        2     0
ACGCCGTTGCAGACGCCTTCT     TPLQTPS        2     0
ACGCCGTTGCAGGATCTTAGG     TPLQDLR        2     0
ACGCCGTTGCATAAGCCTAGT     TPLHKPS        2     0
ACGCCGTTGCATAGGGCTTTT     TPLHRAF        2     0
ACGCCGTTGCATCGTACTCCG     TPLHRTP        2     0
ACGCCGTTGCCGAATCGGTCT     TPLPNRS        2     0
ACGCCGTTGCCGACTAGTTCG     TPLPTSS        2     0
ACGCCGTTGCCGCTGCCGCTG     TPLPLPL        2     0
ACGCCGTTGCCTCTGGTGTCG     TPLPLVS        2     0
ACGCCGTTGCCTGAGCAGTCG     TPLPEQS        2     0
ACGCCGTTGCCTTCTCGGTAT     TPLPSRY        2     0
ACGCCGTTGCGGTCGTCGTAT     TPLRSSY        2     0
ACGCCGTTGCTGCGTACTACT     TPLLRTT        2     0
ACGCCGTTGCTGCTGAATGAT     TPLLLND        2     0
ACGCCGTTGCTGTCGAATCCT     TPLLSNP        2     0
ACGCCGTTGGAGCTTGTGTTG     TPLELVL        2     0
ACGCCGTTGGATCATCTGAAT     TPLDHLN        2     0
ACGCCGTTGGATCCGCGTATT     TPLDPRI        2     0
ACGCCGTTGGGTTCGGTGTCT     TPLGSVS        2     0
ACGCCGTTGGGTTGTCGGCTG     TPLGCRL        2     0
ACGCCGTTGGTGCCGCATCAT     TPLVPHH        2     0
ACGCCGTTGGTGCTGGTGTCT     TPLVLVS        2     0
ACGCCGTTGGTGTCTGCGGCT     TPLVSAA        2     0
ACGCCGTTGGTTCAGCCTACT     TPLVQPT        2     0
ACGCCGTTGTATCATCGGTCG     TPLYHRS        2     0
ACGCCGTTGTCGCCTTGGGGT     TPLSPWG        2     0
ACGCCGTTGTCTCAGTCTCCT     TPLSQSP        2     0
ACGCCGTTGTTGAGGCTGCCT     TPLLRLP        2     0
ACGCCGTTGTTGTCGCAGCAT     TPLLSQH        2     0
ACGCCGTTGTTTTCGCTTCCT     TPLFSLP        2     0
ACGCCGTTTAAGCTTAATTTG     TPFKLNL        2     0
ACGCCGTTTACGACGCAGGTT     TPFTTQV        2     0
ACGCCGTTTACTACTCTGACT     TPFTTLT        2     0
ACGCCGTTTAGGATGGGTCAG     TPFRMGQ        2     0
ACGCCGTTTAGGCATATGCTT     TPFRHML        2     0
ACGCCGTTTATGAATCCTCAT     TPFMNPH        2     0
ACGCCGTTTCAGGTGCAGCGG     TPFQVQR        2     0
ACGCCGTTTCATATGTTTCGT     TPFHMFR        2     0
ACGCCGTTTCATGCGCTGAGG     TPFHALR        2     0
ACGCCGTTTCCTCCGTATGGT     TPFPPYG        2     0
ACGCCGTTTGAGCATCTTCGG     TPFEHLR        2     0
ACGCCGTTTGAGTCGCTGCAT     TPFESLH        2     0
ACGCCGTTTGATCCGCTTCCG     TPFDPLP        2     0
ACGCCGTTTGATTTGCTGAAT     TPFDLLN        2     0
ACGCCGTTTGCGCTGAAGCCT     TPFALKP        2     0
ACGCCGTTTTCGTGGTTTCCG     TPFSWFP        2     0
ACGCCTAAGAATACTATTGCG     TPKNTIA        2     0
ACGCCTAAGAATACTGAGTCT     TPKNTES        2     0
ACGCCTAAGAATGCTACGGGG     TPKNATG        2     0
ACGCCTAAGACGAGTCTTCAT     TPKTSLH        2     0
ACGCCTAAGACGCTGCCTCCT     TPKTLPP        2     0
ACGCCTAAGACTACTCCGTTG     TPKTTPL        2     0
ACGCCTAAGACTCTTCTTCAG     TPKTLLQ        2     0
ACGCCTAAGACTGCTATTACG     TPKTAIT        2     0
ACGCCTAAGACTGTGACGAGT     TPKTVTS        2     0
ACGCCTAAGACTGTGTCTGCG     TPKTVSA        2     0
ACGCCTAAGAGGCCGCCTACT     TPKRPPT        2     0
ACGCCTAAGATGACGACGCTG     TPKMTTL        2     0
ACGCCTAAGATGCAGCATATG     TPKMQHM        2     0
ACGCCTAAGATGTCTTGGATT     TPKMSWI        2     0
ACGCCTAAGATTCCTCGGTGG     TPKIPRW        2     0
ACGCCTAAGCAGACTTATCAT     TPKQTYH        2     0
ACGCCTAAGCAGCAGATTCTT     TPKQQIL        2     0
ACGCCTAAGCAGCCTTCGCAG     TPKQPSQ        2     0
ACGCCTAAGCAGCCTTGGGGT     TPKQPWG        2     0
ACGCCTAAGCAGCTGAGTGCG     TPKQLSA        2     0
ACGCCTAAGCAGCTGCCTCCT     TPKQLPP        2     0
ACGCCTAAGCAGGATAGGATT     TPKQDRI        2     0
ACGCCTAAGCAGGATGGTGCG     TPKQDGA        2     0
ACGCCTAAGCAGTGGCCGACG     TPKQWPT        2     0
ACGCCTAAGCATCCGAATCTG     TPKHPNL        2     0
ACGCCTAAGCATCCTGCGCCG     TPKHPAP        2     0
ACGCCTAAGCATCGGATTGAG     TPKHRIE        2     0
ACGCCTAAGCATCTGAGTATT     TPKHLSI        2     0
ACGCCTAAGCATCTTTTGACT     TPKHLLT        2     0
ACGCCTAAGCATGAGCGTATG     TPKHERM        2     0
ACGCCTAAGCATTCTATTGGG     TPKHSIG        2     0
ACGCCTAAGCCGACGAGGGTG     TPKPTRV        2     0
ACGCCTAAGCCGACTAAGCCT     TPKPTKP        2     0
ACGCCTAAGCCGACTCTTGCT     TPKPTLA        2     0
ACGCCTAAGCCGCCTACTTCT     TPKPPTS        2     0
ACGCCTAAGCCGGTTTCGATT     TPKPVSI        2     0
ACGCCTAAGCCGTATCCTTCT     TPKPYPS        2     0
ACGCCTAAGCCGTCTCCGAGG     TPKPSPR        2     0
ACGCCTAAGCCGTGTCCGCCG     TPKPCPP        2     0
ACGCCTAAGCCTACGGGTGTT     TPKPTGV        2     0
ACGCCTAAGCCTCCGTCGCCG     TPKPPSP        2     0
ACGCCTAAGCCTCCTAATCCT     TPKPPNP        2     0
ACGCCTAAGCCTCTGTTTCAT     TPKPLFH        2     0
ACGCCTAAGCCTCTTTCGTCG     TPKPLSS        2     0
ACGCCTAAGCCTTCTACTGTG     TPKPSTV        2     0
ACGCCTAAGCTGACTACGCTT     TPKLTTL        2     0
ACGCCTAAGCTGATGCCTTGG     TPKLMPW        2     0
ACGCCTAAGCTGCCTAAGACG     TPKLPKT        2     0
ACGCCTAAGCTGTCGAATAGT     TPKLSNS        2     0
ACGCCTAAGCTGTCTCCTTCG     TPKLSPS        2     0
ACGCCTAAGCTTACTCTGCCT     TPKLTLP        2     0
ACGCCTAAGCTTCCTCGTTCT     TPKLPRS        2     0
ACGCCTAAGCTTGATACTCGT     TPKLDTR        2     0
ACGCCTAAGGAGCAGCCTTGG     TPKEQPW        2     0
ACGCCTAAGGATCAGGCTCAT     TPKDQAH        2     0
ACGCCTAAGGATGCGCATCAT     TPKDAHH        2     0
ACGCCTAAGGCTCCTCGGCAT     TPKAPRH        2     0
ACGCCTAAGGGGCAGGTTGTT     TPKGQVV        2     0
ACGCCTAAGGGTACTGCGAAT     TPKGTAN        2     0
ACGCCTAAGGTGATTAGTGTT     TPKVISV        2     0
ACGCCTAAGGTGCCTAATGAG     TPKVPNE        2     0
ACGCCTAAGGTGGTTATTCGT     TPKVVIR        2     0
ACGCCTAAGTATGCTGGTCAT     TPKYAGH        2     0
ACGCCTAAGTATGTTCCGGGT     TPKYVPG        2     0
ACGCCTAAGTATTCTATGTCT     TPKYSMS        2     0
ACGCCTAAGTCGTCGCTGCCT     TPKSSLP        2     0
ACGCCTAAGTCTATTAAGAAT     TPKSIKN        2     0
ACGCCTAAGTCTCCGTCTCCG     TPKSPSP        2     0
ACGCCTAAGTCTGTGGATCCT     TPKSVDP        2     0
ACGCCTAAGTTGCTTTCGATT     TPKLLSI        2     0
ACGCCTAATAAGACGCCTTTT     TPNKTPF        2     0
ACGCCTAATAAGCATCTTCTT     TPNKHLL        2     0
ACGCCTAATAATACGCTGCGT     TPNNTLR        2     0
ACGCCTAATAATATGACGTTG     TPNNMTL        2     0
ACGCCTAATAATCTGTGTCCT     TPNNLCP        2     0
ACGCCTAATACGCATGCTCGG     TPNTHAR        2     0
ACGCCTAATACGCTGACGACT     TPNTLTT        2     0
ACGCCTAATACGGTGGGTTCT     TPNTVGS        2     0
ACGCCTAATACGTAGAAGCAT     TPNTQKH        2     0
ACGCCTAATACTCGTCCTTGG     TPNTRPW        2     0
ACGCCTAATACTTCGCAGACT     TPNTSQT        2     0
ACGCCTAATAGGACTCCTTAT     TPNRTPY        2     0
ACGCCTAATAGTCTGACTCTG     TPNSLTL        2     0
ACGCCTAATAGTGTTGGGCGT     TPNSVGR        2     0
ACGCCTAATATGACTACGACG     TPNMTTT        2     0
ACGCCTAATATGCCGTCTGCT     TPNMPSA        2     0
ACGCCTAATATGCCTCCTCTT     TPNMPPL        2     0
ACGCCTAATCAGACGACTGAT     TPNQTTD        2     0
ACGCCTAATCAGCCTCGTCTG     TPNQPRL        2     0
ACGCCTAATCAGCTGTAGATT     TPNQLQI        2     0
ACGCCTAATCATGTTGTGAGG     TPNHVVR        2     0
ACGCCTAATCCGCTTCCTCCG     TPNPLPP        2     0
ACGCCTAATCCGGTGCCTCCT     TPNPVPP        2     0
ACGCCTAATCCTCCGAGGCTG     TPNPPRL        2     0
ACGCCTAATCCTCCGTCTAAT     TPNPPSN        2     0
ACGCCTAATCCTCGGGATCGT     TPNPRDR        2     0
ACGCCTAATCGGTCGGTTTTT     TPNRSVF        2     0
ACGCCTAATCTGAAGCATCAG     TPNLKHQ        2     0
ACGCCTAATCTTACTCGGGCG     TPNLTRA        2     0
ACGCCTAATCTTCAGCCGCAT     TPNLQPH        2     0
ACGCCTAATCTTCAGCCTCAT     TPNLQPH        2     0
ACGCCTAATCTTCATATGAGG     TPNLHMR        2     0
ACGCCTAATGAGACGAGGACG     TPNETRT        2     0
ACGCCTAATGAGCAGAATCCG     TPNEQNP        2     0
ACGCCTAATGAGCTACTGCTG     TPNELLL        2     0
ACGCCTAATGAGTTGTATAAT     TPNELYN        2     0
ACGCCTAATGATGTTATGCCT     TPNDVMP        2     0
ACGCCTAATGCGTCGGAGGTG     TPNASEV        2     0
ACGCCTAATGCTCCTGCTCGT     TPNAPAR        2     0
ACGCCTAATGCTTATACTTAT     TPNAYTY        2     0
ACGCCTAATGGGACGCCGGAG     TPNGTPE        2     0
ACGCCTAATGGTCAGCGGACG     TPNGQRT        2     0
ACGCCTAATGTGGCTCCTGCG     TPNVAPA        2     0
ACGCCTAATTAGGTGCAGCAT     TPNQVQH        2     0
ACGCCTAATTATCCTCCTGCT     TPNYPPA        2     0
ACGCCTAATTCGCTGATTCAT     TPNSLIH        2     0
ACGCCTAATTCTCCGACTAAG     TPNSPTK        2     0
ACGCCTAATTGGGAGGCTCCG     TPNWEAP        2     0
ACGCCTAATTTGCGGACGTCT     TPNLRTS        2     0
ACGCCTACAACTCTGCCGGAT     TPTTLPD        2     0
ACGCCTACACCGAAGCCTAAT     TPTPKPN        2     0
ACGCCTACACGTGCGGGGTCT     TPTRAGS        2     0
ACGCCTACGAAGACGTCTGGG     TPTKTSG        2     0
ACGCCTACGAAGACTCCTTTT     TPTKTPF        2     0
ACGCCTACGAAGCCGATTGTT     TPTKPIV        2     0
ACGCCTACGAAGCCTGCTGTG     TPTKPAV        2     0
ACGCCTACGAAGCTGCCTCAG     TPTKLPQ        2     0
ACGCCTACGAATCAGACTGAT     TPTNQTD        2     0
ACGCCTACGAATCCTAAGTCT     TPTNPKS        2     0
ACGCCTACGAATCGTACTTTT     TPTNRTF        2     0
ACGCCTACGAATCTTCCTGCG     TPTNLPA        2     0
ACGCCTACGAATTCTAGTCAG     TPTNSSQ        2     0
ACGCCTACGAATTTGCCGTCT     TPTNLPS        2     0
ACGCCTACGAATTTGGGGTCT     TPTNLGS        2     0
ACGCCTACGACTACTCCTACT     TPTTTPT        2     0
ACGCCTACGACTCCGACTTAT     TPTTPTY        2     0
ACGCCTACGACTCTGCCTGTT     TPTTLPV        2     0
ACGCCTACGAGGATTAATCAG     TPTRINQ        2     0
ACGCCTACGAGGGATCCTAAT     TPTRDPN        2     0
ACGCCTACGAGTACGACTAAG     TPTSTTK        2     0
ACGCCTACGAGTCCTCAGTTG     TPTSPQL        2     0
ACGCCTACGATGACTTAGAGT     TPTMTQS        2     0
ACGCCTACGATGATGTAGAGG     TPTMMQR        2     0
ACGCCTACGATGCATCTTCCT     TPTMHLP        2     0
ACGCCTACGATGCATTGGAAG     TPTMHWK        2     0
ACGCCTACGATGCCGTATGAG     TPTMPYE        2     0
ACGCCTACGATGCCTACGATG     TPTMPTM        2     0
ACGCCTACGATGCCTTCTGAG     TPTMPSE        2     0
ACGCCTACGATGGTGACGGAG     TPTMVTE        2     0
ACGCCTACGATGTAGCTGACG     TPTMQLT        2     0
ACGCCTACGATGTATTATCGT     TPTMYYR        2     0
ACGCCTACGATGTGTCTTTGT     TPTMCLC        2     0
ACGCCTACGATTCATACGTCT     TPTIHTS        2     0
ACGCCTACGATTCATGATGCG     TPTIHDA        2     0
ACGCCTACGATTCCTATTCGG     TPTIPIR        2     0
ACGCCTACGATTCCTTCTGCT     TPTIPSA        2     0
ACGCCTACGATTCTTCCTTCT     TPTILPS        2     0
ACGCCTACGATTCTTCTTGCG     TPTILLA        2     0
ACGCCTACGATTGCGCATCCT     TPTIAHP        2     0
ACGCCTACGCAGACTCCGACT     TPTQTPT        2     0
ACGCCTACGCAGATGGTTTTT     TPTQMVF        2     0
ACGCCTACGCAGCTTAGTTCG     TPTQLSS        2     0
ACGCCTACGCAGGATACGGGT     TPTQDTG        2     0
ACGCCTACGCAGGGGCCTGAT     TPTQGPD        2     0
ACGCCTACGCAGTCTCATTAT     TPTQSHY        2     0
ACGCCTACGCAGTTTAGTACT     TPTQFST        2     0
ACGCCTACGCATACTTGGAGG     TPTHTWR        2     0
ACGCCTACGCATATGTTGCAT     TPTHMLH        2     0
ACGCCTACGCATCAGGGGCAG     TPTHQGQ        2     0
ACGCCTACGCATCGTGTTCAG     TPTHRVQ        2     0
ACGCCTACGCATCTGCTTGTT     TPTHLLV        2     0
ACGCCTACGCATCTTCGGACG     TPTHLRT        2     0
ACGCCTACGCATGCTGAGAGG     TPTHAER        2     0
ACGCCTACGCATGGTTTTCCT     TPTHGFP        2     0
ACGCCTACGCATGTGCCGTAT     TPTHVPY        2     0
ACGCCTACGCATGTGCCGTGT     TPTHVPC        2     0
ACGCCTACGCCTACTGTTACG     TPTPTVT        2     0
ACGCCTACGCCTAGTAGGTTG     TPTPSRL        2     0
ACGCCTACGCCTCTGAATGGT     TPTPLNG        2     0
ACGCCTACGCCTCTTTATTGG     TPTPLYW        2     0
ACGCCTACGCCTGTGGTTCAT     TPTPVVH        2     0
ACGCCTACGCTGCCGGATAGT     TPTLPDS        2     0
ACGCCTACGCTGCCTGCTAGG     TPTLPAR        2     0
ACGCCTACGCTGCTTCGGGTT     TPTLLRV        2     0
ACGCCTACGCTTCCTAGGTCT     TPTLPRS        2     0
ACGCCTACGGAGACGCATTCT     TPTETHS        2     0
ACGCCTACGGAGACTCTGCGG     TPTETLR        2     0
ACGCCTACGGAGCGTATTACG     TPTERIT        2     0
ACGCCTACGGATATGCAGCAT     TPTDMQH        2     0
ACGCCTACGGATGCTCTTCGT     TPTDALR        2     0
ACGCCTACGGGTAATCTGCAT     TPTGNLH        2     0
ACGCCTACGGTGTATGCGATT     TPTVYAI        2     0
ACGCCTACGGTTGCGCATTGT     TPTVAHC        2     0
ACGCCTACGTAGCTGATTTTT     TPTQLIF        2     0
ACGCCTACGTATCCTCTGTGG     TPTYPLW        2     0
ACGCCTACGTATCTTGGGCGT     TPTYLGR        2     0
ACGCCTACGTCGACGAGTCCG     TPTSTSP        2     0
ACGCCTACGTGGATGCAGGCT     TPTWMQA        2     0
ACGCCTACGTGGCAGACGACT     TPTWQTT        2     0
ACGCCTACGTGGTTGTCTCCG     TPTWLSP        2     0
ACGCCTACGTTTCCTGCTCAG     TPTFPAQ        2     0
ACGCCTACTAAGAATCCGTCG     TPTKNPS        2     0
ACGCCTACTAAGACGGATGAG     TPTKTDE        2     0
ACGCCTACTAAGAGTCCGCAT     TPTKSPH        2     0
ACGCCTACTAAGCCTCTTTTG     TPTKPLL        2     0
ACGCCTACTAAGCTGACGGGT     TPTKLTG        2     0
ACGCCTACTAAGGAGCTGCAT     TPTKELH        2     0
ACGCCTACTAAGTTGGGTCCG     TPTKLGP        2     0
ACGCCTACTAATACGAGTCCG     TPTNTSP        2     0
ACGCCTACTAATACGCGTGTG     TPTNTRV        2     0
ACGCCTACTAATAGTTTTCTT     TPTNSFL        2     0
ACGCCTACTAATCATGATTGG     TPTNHDW        2     0
ACGCCTACTAATGCGTTGGGG     TPTNALG        2     0
ACGCCTACTAATGGTCCTCTT     TPTNGPL        2     0
ACGCCTACTACGAATGCTGCT     TPTTNAA        2     0
ACGCCTACTACGACGACGCTT     TPTTTTL        2     0
ACGCCTACTACGACGCGTTTG     TPTTTRL        2     0
ACGCCTACTACGACTGCTCGT     TPTTTAR        2     0
ACGCCTACTACGGTGCATACG     TPTTVHT        2     0
ACGCCTACTACTCAGGCTCGT     TPTTQAR        2     0
ACGCCTACTACTCATCCGATG     TPTTHPM        2     0
ACGCCTACTACTGCGAATGGT     TPTTANG        2     0
ACGCCTACTACTGCGCATACT     TPTTAHT        2     0
ACGCCTACTACTGCTTATTTT     TPTTAYF        2     0
ACGCCTACTAGGCATATTGAT     TPTRHID        2     0
ACGCCTACTAGTACGACGCAT     TPTSTTH        2     0
ACGCCTACTAGTCATTCGCGG     TPTSHSR        2     0
ACGCCTACTAGTGCTGAGCCT     TPTSAEP        2     0
ACGCCTACTAGTGCTGGTCGG     TPTSAGR        2     0
ACGCCTACTATGCCGCTTTCT     TPTMPLS        2     0
ACGCCTACTATGGGTACTTCG     TPTMGTS        2     0
ACGCCTACTATGGTTCCTGAT     TPTMVPD        2     0
ACGCCTACTATTAAGTCGTGG     TPTIKSW        2     0
ACGCCTACTATTACTACGCAT     TPTITTH        2     0
ACGCCTACTATTCCGCAGCGT     TPTIPQR        2     0
ACGCCTACTATTGCTAGGCTG     TPTIARL        2     0
ACGCCTACTCAGAAGGAGCTG     TPTQKEL        2     0
ACGCCTACTCAGACGACTACG     TPTQTTT        2     0
ACGCCTACTCAGATTCTTGCG     TPTQILA        2     0
ACGCCTACTCAGCAGATGCGT     TPTQQMR        2     0
ACGCCTACTCAGCAGCCTCTT     TPTQQPL        2     0
ACGCCTACTCAGCTGCCTCCT     TPTQLPP        2     0
ACGCCTACTCAGCTGCCTTCG     TPTQLPS        2     0
ACGCCTACTCAGTTGACGTCG     TPTQLTS        2     0
ACGCCTACTCATACTCCTGGT     TPTHTPG        2     0
ACGCCTACTCATCGTACTTAT     TPTHRTY        2     0
ACGCCTACTCATCTGCTGCCT     TPTHLLP        2     0
ACGCCTACTCATGTGCTTCCT     TPTHVLP        2     0
ACGCCTACTCATTCTCGGCAG     TPTHSRQ        2     0
ACGCCTACTCCGATGAATACT     TPTPMNT        2     0
ACGCCTACTCCTCATATGCCG     TPTPHMP        2     0
ACGCCTACTCCTCATCCTGTT     TPTPHPV        2     0
ACGCCTACTCCTGATCCTTAT     TPTPDPY        2     0
ACGCCTACTCCTGCGTCTAGT     TPTPASS        2     0
ACGCCTACTCCTGGGTGGCCG     TPTPGWP        2     0
ACGCCTACTCGTCATCCGCCT     TPTRHPP        2     0
ACGCCTACTCGTCCGTCTCCT     TPTRPSP        2     0
ACGCCTACTCGTGCTAATTCG     TPTRANS        2     0
ACGCCTACTCTGAGTCCGCCT     TPTLSPP        2     0
ACGCCTACTCTGCATTCTCAG     TPTLHSQ        2     0
ACGCCTACTCTGCCGACTCAG     TPTLPTQ        2     0
ACGCCTACTCTGCCTCCGCAT     TPTLPPH        2     0
ACGCCTACTCTGCTGCAGCCT     TPTLLQP        2     0
ACGCCTACTCTGGCGCTGCAT     TPTLALH        2     0
ACGCCTACTCTTACGAATCCT     TPTLTNP        2     0
ACGCCTACTCTTCATCCGCGT     TPTLHPR        2     0
ACGCCTACTCTTCGTCTTCAT     TPTLRLH        2     0
ACGCCTACTCTTCTGCCTTGG     TPTLLPW        2     0
ACGCCTACTCTTGATCTGCTT     TPTLDLL        2     0
ACGCCTACTCTTGCTCTTTTT     TPTLALF        2     0
ACGCCTACTGAGCCGACTGCT     TPTEPTA        2     0
ACGCCTACTGAGCCTCGTTAT     TPTEPRY        2     0
ACGCCTACTGATCATTATTTT     TPTDHYF        2     0
ACGCCTACTGATCCTCGTCCG     TPTDPRP        2     0
ACGCCTACTGATCTTCCGCGT     TPTDLPR        2     0
ACGCCTACTGCGACGCGGCCT     TPTATRP        2     0
ACGCCTACTGCTAATATGGCG     TPTANMA        2     0
ACGCCTACTGCTCATGATTCG     TPTAHDS        2     0
ACGCCTACTGCTCATTCTCTA     TPTAHSL        2     0
ACGCCTACTGGGGATCCGCAG     TPTGDPQ        2     0
ACGCCTACTGGTAATTATAGT     TPTGNYS        2     0
ACGCCTACTGGTCCGCTGCTT     TPTGPLL        2     0
ACGCCTACTGGTCCTCTGCTT     TPTGPLL        2     0
ACGCCTACTGGTCTTGGGTCT     TPTGLGS        2     0
ACGCCTACTGTGCCGCCTAAG     TPTVPPK        2     0
ACGCCTACTGTGCTTCATCTT     TPTVLHL        2     0
ACGCCTACTGTGTCGCGGCTG     TPTVSRL        2     0
ACGCCTACTGTTACGTCTATT     TPTVTSI        2     0
ACGCCTACTGTTATGCCGTTT     TPTVMPF        2     0
ACGCCTACTGTTCATGTGCTG     TPTVHVL        2     0
ACGCCTACTGTTCCGACGTCG     TPTVPTS        2     0
ACGCCTACTGTTCTTGTGAAT     TPTVLVN        2     0
ACGCCTACTGTTGTGAAGCGT     TPTVVKR        2     0
ACGCCTACTTATAATCCTCCG     TPTYNPP        2     0
ACGCCTACTTCGGTGCATACT     TPTSVHT        2     0
ACGCCTACTTGGATTCCGTCT     TPTWIPS        2     0
ACGCCTAGGAATCTGCCTGCT     TPRNLPA        2     0
ACGCCTAGGAATGCGAATTTT     TPRNANF        2     0
ACGCCTAGGAATGCGGAGGAT     TPRNAED        2     0
ACGCCTAGGACGAGTACTCCG     TPRTSTP        2     0
ACGCCTAGGACGCATCTGCCG     TPRTHLP        2     0
ACGCCTAGGACTCATACGTTG     TPRTHTL        2     0
ACGCCTAGGACTCCTAGTCAG     TPRTPSQ        2     0
ACGCCTAGGACTCTTCCGCCT     TPRTLPP        2     0
ACGCCTAGGACTCTTCCGCTG     TPRTLPL        2     0
ACGCCTAGGACTGATCTGAAG     TPRTDLK        2     0
ACGCCTAGGACTGATTTTATT     TPRTDFI        2     0
ACGCCTAGGACTGGTACTACT     TPRTGTT        2     0
ACGCCTAGGATGCCTGCTGCT     TPRMPAA        2     0
ACGCCTAGGATGCCTTTTAAT     TPRMPFN        2     0
ACGCCTAGGATGCTTTCGGTT     TPRMLSV        2     0
ACGCCTAGGCAGCATCCTCAT     TPRQHPH        2     0
ACGCCTAGGCAGCTTGATATG     TPRQLDM        2     0
ACGCCTAGGCCGCCTGCTCTT     TPRPPAL        2     0
ACGCCTAGGCCTAATCTGTCG     TPRPNLS        2     0
ACGCCTAGGCCTACGACGGGT     TPRPTTG        2     0
ACGCCTAGGCCTCTGCTTGAT     TPRPLLD        2     0
ACGCCTAGGCCTGGGCAGCAG     TPRPGQQ        2     0
ACGCCTAGGCCTGGGCATACG     TPRPGHT        2     0
ACGCCTAGGCCTGTGACGAAT     TPRPVTN        2     0
ACGCCTAGGCCTGTGTCGAGT     TPRPVSS        2     0
ACGCCTAGGCCTTGGCAGCAG     TPRPWQQ        2     0
ACGCCTAGGCTGACTGTTCAT     TPRLTVH        2     0
ACGCCTAGGCTGCATACTCAT     TPRLHTH        2     0
ACGCCTAGGCTGCCTACTCCT     TPRLPTP        2     0
ACGCCTAGGCTGTATCATTCT     TPRLYHS        2     0
ACGCCTAGGGAGTCGACTTGG     TPRESTW        2     0
ACGCCTAGGGATACGCTGCCT     TPRDTLP        2     0
ACGCCTAGGGATCATTTGCCT     TPRDHLP        2     0
ACGCCTAGGGATTCGCATCGG     TPRDSHR        2     0
ACGCCTAGGGCTGCTCCGTTG     TPRAAPL        2     0
ACGCCTAGGGGTAATGCTTGG     TPRGNAW        2     0
ACGCCTAGGGGTCTTCTGGTG     TPRGLLV        2     0
ACGCCTAGGGTGCTTACTAAT     TPRVLTN        2     0
ACGCCTAGGGTGGAGACTTTG     TPRVETL        2     0
ACGCCTAGGGTTCTGCCGGTG     TPRVLPV        2     0
ACGCCTAGGTATACGAGTCTG     TPRYTSL        2     0
ACGCCTAGGTATCCGCCTACT     TPRYPPT        2     0
ACGCCTAGGTATCCGGATGCT     TPRYPDA        2     0
ACGCCTAGGTATGGTCTGGAT     TPRYGLD        2     0
ACGCCTAGGTCTGCGCAGTGG     TPRSAQW        2     0
ACGCCTAGGTTGGAGTCTATT     TPRLESI        2     0
ACGCCTAGGTTGTTGAATCCT     TPRLLNP        2     0
ACGCCTAGTAAGTCTCTGAGG     TPSKSLR        2     0
ACGCCTAGTAATACGCCTGGG     TPSNTPG        2     0
ACGCCTAGTAATCAGCATCCT     TPSNQHP        2     0
ACGCCTAGTAATCATCTGCGG     TPSNHLR        2     0
ACGCCTAGTAATGCGCTTCCG     TPSNALP        2     0
ACGCCTAGTACGCAGCGTTGG     TPSTQRW        2     0
ACGCCTAGTACGCCTCTGCCT     TPSTPLP        2     0
ACGCCTAGTACGTCGAGGACT     TPSTSRT        2     0
ACGCCTAGTACGTCTGCGCAT     TPSTSAH        2     0
ACGCCTAGTACTCCTACGTAG     TPSTPTQ        2     0
ACGCCTAGTACTCCTGCTCAT     TPSTPAH        2     0
ACGCCTAGTACTCGGAATGTT     TPSTRNV        2     0
ACGCCTAGTACTGAGCAGTGG     TPSTEQW        2     0
ACGCCTAGTAGGACGCTTTCG     TPSRTLS        2     0
ACGCCTAGTAGTACGAGGTCG     TPSSTRS        2     0
ACGCCTAGTAGTCCTCAGGGT     TPSSPQG        2     0
ACGCCTAGTAGTCCTCGGGTG     TPSSPRV        2     0
ACGCCTAGTAGTCGTACTCCG     TPSSRTP        2     0
ACGCCTAGTATGCCTACGCCG     TPSMPTP        2     0
ACGCCTAGTATGGTGCCTCGT     TPSMVPR        2     0
ACGCCTAGTATGTCTCGGTCT     TPSMSRS        2     0
ACGCCTAGTATTCCTCCGTAT     TPSIPPY        2     0
ACGCCTAGTATTCGGTATATT     TPSIRYI        2     0
ACGCCTAGTCAGACTAAGCCT     TPSQTKP        2     0
ACGCCTAGTCAGACTCGTCTT     TPSQTRL        2     0
ACGCCTAGTCAGAGGATTCAT     TPSQRIH        2     0
ACGCCTAGTCAGATGCTTGCT     TPSQMLA        2     0
ACGCCTAGTCAGCCTTCGATG     TPSQPSM        2     0
ACGCCTAGTCAGCTGATGTCT     TPSQLMS        2     0
ACGCCTAGTCAGTCTGCGTAT     TPSQSAY        2     0
ACGCCTAGTCATCCTTTTGTG     TPSHPFV        2     0
ACGCCTAGTCATCGTTCTACT     TPSHRST        2     0
ACGCCTAGTCCGACTGATTAT     TPSPTDY        2     0
ACGCCTAGTCCGAGGAATTCG     TPSPRNS        2     0
ACGCCTAGTCCGATTCATGTT     TPSPIHV        2     0
ACGCCTAGTCCGCAGCCGTGG     TPSPQPW        2     0
ACGCCTAGTCCGCATCTTACG     TPSPHLT        2     0
ACGCCTAGTCCGCGTTTTGAG     TPSPRFE        2     0
ACGCCTAGTCCTAGTGCGAAT     TPSPSAN        2     0
ACGCCTAGTCCTATTATGCAT     TPSPIMH        2     0
ACGCCTAGTCCTCAGATTCAT     TPSPQIH        2     0
ACGCCTAGTCCTCATACTGCT     TPSPHTA        2     0
ACGCCTAGTCCTCCTCCGGCG     TPSPPPA        2     0
ACGCCTAGTCCTCCTTTGCTT     TPSPPLL        2     0
ACGCCTAGTCCTGTTCATCCG     TPSPVHP        2     0
ACGCCTAGTCCTTCGTCTCCT     TPSPSSP        2     0
ACGCCTAGTCCTTCTCCTTCT     TPSPSPS        2     0
ACGCCTAGTCCTTGTTCGCGT     TPSPCSR        2     0
ACGCCTAGTCGTACGAATCAG     TPSRTNQ        2     0
ACGCCTAGTCGTACGCTGCAG     TPSRTLQ        2     0
ACGCCTAGTCGTACTCTGACG     TPSRTLT        2     0
ACGCCTAGTCGTGTGTCTATT     TPSRVSI        2     0
ACGCCTAGTCTGCAGCCTCAT     TPSLQPH        2     0
ACGCCTAGTCTGCCTCGTGAT     TPSLPRD        2     0
ACGCCTAGTCTGCGTTCGTAT     TPSLRSY        2     0
ACGCCTAGTCTGTTGCCGCGT     TPSLLPR        2     0
ACGCCTAGTCTTATGCATCAT     TPSLMHH        2     0
ACGCCTAGTCTTCCGGATCGG     TPSLPDR        2     0
ACGCCTAGTCTTCCTACTCGT     TPSLPTR        2     0
ACGCCTAGTGAGAGGCATGAG     TPSERHE        2     0
ACGCCTAGTGAGATTCCTAAT     TPSEIPN        2     0
ACGCCTAGTGATACGACGCGT     TPSDTTR        2     0
ACGCCTAGTGATCAGCTGGCT     TPSDQLA        2     0
ACGCCTAGTGCGCATAATAAG     TPSAHNK        2     0
ACGCCTAGTGCTATGACGAAG     TPSAMTK        2     0
ACGCCTAGTGCTCAGCGTTCG     TPSAQRS        2     0
ACGCCTAGTGCTCGGTTTCCT     TPSARFP        2     0
ACGCCTAGTGCTGTGCTGTCT     TPSAVLS        2     0
ACGCCTAGTGCTGTGGATAAT     TPSAVDN        2     0
ACGCCTAGTGGGACGCAGCTG     TPSGTQL        2     0
ACGCCTAGTGGGGGGATGCGG     TPSGGMR        2     0
ACGCCTAGTGTTATTGCTCAT     TPSVIAH        2     0
ACGCCTAGTGTTCGTATGGGT     TPSVRMG        2     0
ACGCCTAGTTATCTGCAGTCT     TPSYLQS        2     0
ACGCCTAGTTATGCTTTTGGT     TPSYAFG        2     0
ACGCCTAGTTCGCCTTCTAGT     TPSSPSS        2     0
ACGCCTAGTTCTCCGCCGGCT     TPSSPPA        2     0
ACGCCTAGTTGGCCGCCTGCT     TPSWPPA        2     0
ACGCCTAGTTGGTTTGTTCCT     TPSWFVP        2     0
ACGCCTATGAAGACTGTGCAG     TPMKTVQ        2     0
ACGCCTATGAATCGGCCTACT     TPMNRPT        2     0
ACGCCTATGAATCGTCTGCCG     TPMNRLP        2     0
ACGCCTATGAATCTTCCTCCT     TPMNLPP        2     0
ACGCCTATGAATGTTGATAGG     TPMNVDR        2     0
ACGCCTATGACGCGGAGTCAG     TPMTRSQ        2     0
ACGCCTATGACTCCTTTGTTT     TPMTPLF        2     0
ACGCCTATGACTGCTGGTGTT     TPMTAGV        2     0
ACGCCTATGAGTACGTTGTCT     TPMSTLS        2     0
ACGCCTATGATGCCTCCTGAT     TPMMPPD        2     0
ACGCCTATGATTCTGACGTTG     TPMILTL        2     0
ACGCCTATGATTGATACTACG     TPMIDTT        2     0
ACGCCTATGCAGATTGTTCCT     TPMQIVP        2     0
ACGCCTATGCAGCCTGTTCGT     TPMQPVR        2     0
ACGCCTATGCAGCTTTATGTT     TPMQLYV        2     0
ACGCCTATGCAGTATGGGCAG     TPMQYGQ        2     0
ACGCCTATGCATAAGACGATG     TPMHKTM        2     0
ACGCCTATGCATCCGCGTACT     TPMHPRT        2     0
ACGCCTATGCATCCGTCTCGT     TPMHPSR        2     0
ACGCCTATGCATCCTCTGCGG     TPMHPLR        2     0
ACGCCTATGCATCGGTTGCAT     TPMHRLH        2     0
ACGCCTATGCATGATCGTCCG     TPMHDRP        2     0
ACGCCTATGCATGCTCCTCCT     TPMHAPP        2     0
ACGCCTATGCATGGTGATCCT     TPMHGDP        2     0
ACGCCTATGCCGACTCCTGTT     TPMPTPV        2     0
ACGCCTATGCCGGAGATGTCT     TPMPEMS        2     0
ACGCCTATGCCTAAGACGCGT     TPMPKTR        2     0
ACGCCTATGCCTAAGCATCCG     TPMPKHP        2     0
ACGCCTATGCCTAAGCCGTGG     TPMPKPW        2     0
ACGCCTATGCCTAAGCTGCGT     TPMPKLR        2     0
ACGCCTATGCCTCGTAGTCTT     TPMPRSL        2     0
ACGCCTATGCCTCGTTCGTCT     TPMPRSS        2     0
ACGCCTATGCCTTCTCTTCGT     TPMPSLR        2     0
ACGCCTATGCGTCTGCCTAAG     TPMRLPK        2     0
ACGCCTATGCTGCATACTTCG     TPMLHTS        2     0
ACGCCTATGCTGGTGCGTGGG     TPMLVRG        2     0
ACGCCTATGCTTCCGTTGTAT     TPMLPLY        2     0
ACGCCTATGCTTCTTACGACT     TPMLLTT        2     0
ACGCCTATGGAGCATACGCAG     TPMEHTQ        2     0
ACGCCTATGGAGGATATGCAG     TPMEDMQ        2     0
ACGCCTATGGAGGTGCCGCTT     TPMEVPL        2     0
ACGCCTATGGATACGACGCCT     TPMDTTP        2     0
ACGCCTATGGGGAGGTTTGCT     TPMGRFA        2     0
ACGCCTATGGTGCCTCCTCTT     TPMVPPL        2     0
ACGCCTATGGTGGATGTGGTT     TPMVDVV        2     0
ACGCCTATGGTTAGGTATGGG     TPMVRYG        2     0
ACGCCTATGGTTCCTACTCGT     TPMVPTR        2     0
ACGCCTATGGTTGTGATGTCT     TPMVVMS        2     0
ACGCCTATGTATCGTGCGACT     TPMYRAT        2     0
ACGCCTATGTCTGATTCGAAG     TPMSDSK        2     0
ACGCCTATGTCTGGTCAGCGT     TPMSGQR        2     0
ACGCCTATGTTGGTGTCTCCT     TPMLVSP        2     0
ACGCCTATTAAGAATCCGCGT     TPIKNPR        2     0
ACGCCTATTAAGGGTTCGAAT     TPIKGSN        2     0
ACGCCTATTACGCCGCTGAGT     TPITPLS        2     0
ACGCCTATTACGCTGCATTGG     TPITLHW        2     0
ACGCCTATTACTCCGATTCGT     TPITPIR        2     0
ACGCCTATTACTCGGGAGCAT     TPITREH        2     0
ACGCCTATTACTCGTCCGCAT     TPITRPH        2     0
ACGCCTATTACTTGGTCGACT     TPITWST        2     0
ACGCCTATTAGTAAGTATGCT     TPISKYA        2     0
ACGCCTATTATTCCGGTGAGT     TPIIPVS        2     0
ACGCCTATTCAGACGCTGATT     TPIQTLI        2     0
ACGCCTATTCAGTATGCGCGG     TPIQYAR        2     0
ACGCCTATTCATTAGCTTCCT     TPIHQLP        2     0
ACGCCTATTCCGACTTAGACG     TPIPTQT        2     0
ACGCCTATTCCGCATTTGATG     TPIPHLM        2     0
ACGCCTATTCCTCCTCCTCAT     TPIPPPH        2     0
ACGCCTATTCCTCGGTTTAAT     TPIPRFN        2     0
ACGCCTATTCCTTCGCAGCAT     TPIPSQH        2     0
ACGCCTATTCGTCATGCTTTT     TPIRHAF        2     0
ACGCCTATTCGTTCTACGCTG     TPIRSTL        2     0
ACGCCTATTCTGACGCATCCG     TPILTHP        2     0
ACGCCTATTCTGCAGTCGTCG     TPILQSS        2     0
ACGCCTATTCTGCATCCTACG     TPILHPT        2     0
ACGCCTATTCTGCCTACTTCT     TPILPTS        2     0
ACGCCTATTGAGACTCCTTCG     TPIETPS        2     0
ACGCCTATTGAGCCTGAGACT     TPIEPET        2     0
ACGCCTATTGATACGCCTCCG     TPIDTPP        2     0
ACGCCTATTGATCAGTCTCCG     TPIDQSP        2     0
ACGCCTATTGCGGCTCCGGCT     TPIAAPA        2     0
ACGCCTATTGCTCTGATTCGT     TPIALIR        2     0
ACGCCTATTTGGTCGTCGAAG     TPIWSSK        2     0
ACGCCTCAGAAGAATAATCCT     TPQKNNP        2     0
ACGCCTCAGAAGCCTCCTAAG     TPQKPPK        2     0
ACGCCTCAGAATAGTGGTACG     TPQNSGT        2     0
ACGCCTCAGAATGAGCTGCTG     TPQNELL        2     0
ACGCCTCAGAATGCGCGTACG     TPQNART        2     0
ACGCCTCAGAATGGGATTGCG     TPQNGIA        2     0
ACGCCTCAGACGCCTACTAAT     TPQTPTN        2     0
ACGCCTCAGACGGTTGTTCCG     TPQTVVP        2     0
ACGCCTCAGACTACTCATCAT     TPQTTHH        2     0
ACGCCTCAGACTCATCCTCCT     TPQTHPP        2     0
ACGCCTCAGACTCGTCAGCTG     TPQTRQL        2     0
ACGCCTCAGACTGCTCCGTAT     TPQTAPY        2     0
ACGCCTCAGAGTACGCAGGAT     TPQSTQD        2     0
ACGCCTCAGAGTCAGTCGAGG     TPQSQSR        2     0
ACGCCTCAGAGTCCGATTACT     TPQSPIT        2     0
ACGCCTCAGAGTGTGCCGTCT     TPQSVPS        2     0
ACGCCTCAGAGTTCTGGTCAG     TPQSSGQ        2     0
ACGCCTCAGAGTTTTCCGACT     TPQSFPT        2     0
ACGCCTCAGATGACTGCTCAT     TPQMTAH        2     0
ACGCCTCAGATGATTTCGCCT     TPQMISP        2     0
ACGCCTCAGATGCAGCTTATG     TPQMQLM        2     0
ACGCCTCAGATTTATGGTATG     TPQIYGM        2     0
ACGCCTCAGCAGCCTCCTATT     TPQQPPI        2     0
ACGCCTCAGCAGCGGATTCTT     TPQQRIL        2     0
ACGCCTCAGCAGCGGGAGTCT     TPQQRES        2     0
ACGCCTCAGCAGCTTCCGACG     TPQQLPT        2     0
ACGCCTCAGCAGCTTCCTCCT     TPQQLPP        2     0
ACGCCTCAGCAGCTTCTGGTT     TPQQLLV        2     0
ACGCCTCAGCAGTATATTACT     TPQQYIT        2     0
ACGCCTCAGCATACGCCTCTG     TPQHTPL        2     0
ACGCCTCAGCATACGGAGAGT     TPQHTES        2     0
ACGCCTCAGCATCCGCGTGGT     TPQHPRG        2     0
ACGCCTCAGCATCCTCCTCTT     TPQHPPL        2     0
ACGCCTCAGCATCTTGTGACT     TPQHLVT        2     0
ACGCCTCAGCATGATATTACG     TPQHDIT        2     0
ACGCCTCAGCATGGTCCGAAT     TPQHGPN        2     0
ACGCCTCAGCATGGTGTTCCT     TPQHGVP        2     0
ACGCCTCAGCATGTGAGTTGG     TPQHVSW        2     0
ACGCCTCAGCATGTGGAGACT     TPQHVET        2     0
ACGCCTCAGCATTTTCCTCCT     TPQHFPP        2     0
ACGCCTCAGCCGCGGTATCCT     TPQPRYP        2     0
ACGCCTCAGCCGCTGCGGTGG     TPQPLRW        2     0
ACGCCTCAGCCTACGACGTCG     TPQPTTS        2     0
ACGCCTCAGCCTACTCTGCCT     TPQPTLP        2     0
ACGCCTCAGCCTATTCCGCAG     TPQPIPQ        2     0
ACGCCTCAGCCTCATCATAAT     TPQPHHN        2     0
ACGCCTCAGCCTCCGCATGGT     TPQPPHG        2     0
ACGCCTCAGCCTCCGTCTTTT     TPQPPSF        2     0
ACGCCTCAGCCTCCTAATGAT     TPQPPND        2     0
ACGCCTCAGCCTCCTCAGCGG     TPQPPQR        2     0
ACGCCTCAGCCTCCTCTGTAT     TPQPPLY        2     0
ACGCCTCAGCCTCCTGCGCTG     TPQPPAL        2     0
ACGCCTCAGCCTCCTGTTTTT     TPQPPVF        2     0
ACGCCTCAGCCTCCTTCGAAT     TPQPPSN        2     0
ACGCCTCAGCCTCGTCATCTT     TPQPRHL        2     0
ACGCCTCAGCCTCGTTATGTT     TPQPRYV        2     0
ACGCCTCAGCCTGATATTTAG     TPQPDIQ        2     0
ACGCCTCAGCGGACTCCGAAT     TPQRTPN        2     0
ACGCCTCAGCTGAATGTGACG     TPQLNVT        2     0
ACGCCTCAGCTGACGAATAAG     TPQLTNK        2     0
ACGCCTCAGCTGATTAAGCGG     TPQLIKR        2     0
ACGCCTCAGCTGCAGTCTCAT     TPQLQSH        2     0
ACGCCTCAGCTGGCTCATCGT     TPQLAHR        2     0
ACGCCTCAGCTGGTTCCGAAT     TPQLVPN        2     0
ACGCCTCAGCTGTTGACTCCT     TPQLLTP        2     0
ACGCCTCAGCTTAATTCTTTG     TPQLNSL        2     0
ACGCCTCAGCTTCATCCTCAT     TPQLHPH        2     0
ACGCCTCAGCTTCCTTGGAGG     TPQLPWR        2     0
ACGCCTCAGGAGCCTCCGTCT     TPQEPPS        2     0
ACGCCTCAGGAGCCTCCTAGT     TPQEPPS        2     0
ACGCCTCAGGAGCTGTATAAT     TPQELYN        2     0
ACGCCTCAGGATAAGCCGTCG     TPQDKPS        2     0
ACGCCTCAGGATATGGTGTCG     TPQDMVS        2     0
ACGCCTCAGGATCAGCCGCAG     TPQDQPQ        2     0
ACGCCTCAGGATCAGCTTACG     TPQDQLT        2     0
ACGCCTCAGGATCGGCCTCCG     TPQDRPP        2     0
ACGCCTCAGGGGAAGCCGCAT     TPQGKPH        2     0
ACGCCTCAGGGGCAGCCGGCT     TPQGQPA        2     0
ACGCCTCAGGGTCAGGAGTTT     TPQGQEF        2     0
ACGCCTCAGGGTCTTATGCTG     TPQGLML        2     0
ACGCCTCAGGTGACGGTGGAT     TPQVTVD        2     0
ACGCCTCAGGTGATTCATCTT     TPQVIHL        2     0
ACGCCTCAGGTGCCTGTGAGG     TPQVPVR        2     0
ACGCCTCAGGTGCTGGTGACT     TPQVLVT        2     0
ACGCCTCAGGTTAGGTGGGTT     TPQVRWV        2     0
ACGCCTCAGGTTCCGTCGACG     TPQVPST        2     0
ACGCCTCAGGTTGATCCGCAT     TPQVDPH        2     0
ACGCCTCAGTAGATGACGGCG     TPQQMTA        2     0
ACGCCTCAGTATACTTATAAG     TPQYTYK        2     0
ACGCCTCAGTATCCGCGGAGT     TPQYPRS        2     0
ACGCCTCAGTATGCGACGCTG     TPQYATL        2     0
ACGCCTCAGTATGCTCCTGCT     TPQYAPA        2     0
ACGCCTCAGTATTCTCCGCAT     TPQYSPH        2     0
ACGCCTCAGTCGACTATTTAT     TPQSTIY        2     0
ACGCCTCAGTCGCATTATGCT     TPQSHYA        2     0
ACGCCTCAGTCGCTGCTGAAT     TPQSLLN        2     0
ACGCCTCAGTCGTATTCTACT     TPQSYST        2     0
ACGCCTCAGTCTACTCGTCCT     TPQSTRP        2     0
ACGCCTCAGTCTAGGTCGCTT     TPQSRSL        2     0
ACGCCTCAGTCTCCTTATCGT     TPQSPYR        2     0
ACGCCTCAGTCTGGTCAGTCT     TPQSGQS        2     0
ACGCCTCAGTGGAGTTTGCCT     TPQWSLP        2     0
ACGCCTCAGTGGCAGTTTCCG     TPQWQFP        2     0
ACGCCTCAGTGGCCGATGTCT     TPQWPMS        2     0
ACGCCTCAGTGGGGTACGGAT     TPQWGTD        2     0
ACGCCTCAGTGGTTGACGGAT     TPQWLTD        2     0
ACGCCTCAGTGTTCGCCTCCG     TPQCSPP        2     0
ACGCCTCAGTTGCATCGTATG     TPQLHRM        2     0
ACGCCTCAGTTGCCTAATAAG     TPQLPNK        2     0
ACGCCTCAGTTGTATGCTTGG     TPQLYAW        2     0
ACGCCTCAGTTTACGCCGCAT     TPQFTPH        2     0
ACGCCTCATAATTATCTGAGG     TPHNYLR        2     0
ACGCCTCATAATTCGCCTCAT     TPHNSPH        2     0
ACGCCTCATACGAAGCTTAAT     TPHTKLN        2     0
ACGCCTCATACGACTCGTAGT     TPHTTRS        2     0
ACGCCTCATACGCCTACTAGG     TPHTPTR        2     0
ACGCCTCATACGCTGCAGATT     TPHTLQI        2     0
ACGCCTCATACGTCGTCTAGG     TPHTSSR        2     0
ACGCCTCATACTCAGCTTGTG     TPHTQLV        2     0
ACGCCTCATACTCCTCTTTGG     TPHTPLW        2     0
ACGCCTCATACTCGTGGGGAT     TPHTRGD        2     0
ACGCCTCATACTCTTACTTCT     TPHTLTS        2     0
ACGCCTCATACTCTTGGTGAT     TPHTLGD        2     0
ACGCCTCATAGTACGGTGCCT     TPHSTVP        2     0
ACGCCTCATAGTCTTGGGTAT     TPHSLGY        2     0
ACGCCTCATATGCCGTGGTTT     TPHMPWF        2     0
ACGCCTCATATGTCTACGAAT     TPHMSTN        2     0
ACGCCTCATCAGAATAAGGAG     TPHQNKE        2     0
ACGCCTCATCAGCAGGATCCT     TPHQQDP        2     0
ACGCCTCATCAGCATGCGAAT     TPHQHAN        2     0
ACGCCTCATCAGCCTACGCTG     TPHQPTL        2     0
ACGCCTCATCATAATAGTACG     TPHHNST        2     0
ACGCCTCATCATATGCCGGAT     TPHHMPD        2     0
ACGCCTCATCATCCTCTTCTG     TPHHPLL        2     0
ACGCCTCATCATCGGTCATCT     TPHHRSS        2     0
ACGCCTCATCATCGTGCGTTT     TPHHRAF        2     0
ACGCCTCATCATGATAATACT     TPHHDNT        2     0
ACGCCTCATCATGCTACTGGT     TPHHATG        2     0
ACGCCTCATCATTAGATTATT     TPHHQII        2     0
ACGCCTCATCCGATGACGGGT     TPHPMTG        2     0
ACGCCTCATCCGCATACTTTT     TPHPHTF        2     0
ACGCCTCATCCGCCTACTCAT     TPHPPTH        2     0
ACGCCTCATCCGCCTGTTAGT     TPHPPVS        2     0
ACGCCTCATCCGTTTCTGACG     TPHPFLT        2     0
ACGCCTCATCCTACTAAGGAG     TPHPTKE        2     0
ACGCCTCATCCTACTTCTCAT     TPHPTSH        2     0
ACGCCTCATCCTATTCATCCT     TPHPIHP        2     0
ACGCCTCATCCTCATGTGCCG     TPHPHVP        2     0
ACGCCTCATCCTCATTTGCAG     TPHPHLQ        2     0
ACGCCTCATCCTCCGATGCAG     TPHPPMQ        2     0
ACGCCTCATCCTCCTTCGATG     TPHPPSM        2     0
ACGCCTCATCCTGCTCCGACG     TPHPAPT        2     0
ACGCCTCATCCTTCTAATCAT     TPHPSNH        2     0
ACGCCTCATCCTTGGACTCCG     TPHPWTP        2     0
ACGCCTCATCCTTTGTTGTCG     TPHPLLS        2     0
ACGCCTCATCCTTTTAGGTCT     TPHPFRS        2     0
ACGCCTCATCGGAGTTCGCAG     TPHRSSQ        2     0
ACGCCTCATCGTCATGGTCCT     TPHRHGP        2     0
ACGCCTCATCGTCCGATGTAT     TPHRPMY        2     0
ACGCCTCATCGTTTTACTGCT     TPHRFTA        2     0
ACGCCTCATCTGAATCCTGTG     TPHLNPV        2     0
ACGCCTCATCTGACGACGGGT     TPHLTTG        2     0
ACGCCTCATCTGCAGCGGATT     TPHLQRI        2     0
ACGCCTCATCTGCATCGTTAT     TPHLHRY        2     0
ACGCCTCATCTGCCTACTCCT     TPHLPTP        2     0
ACGCCTCATCTGCCTCGTTAT     TPHLPRY        2     0
ACGCCTCATCTGCCTTTTCGT     TPHLPFR        2     0
ACGCCTCATCTGTGGCAGCCG     TPHLWQP        2     0
ACGCCTCATCTTCAGCAGGGT     TPHLQQG        2     0
ACGCCTCATCTTCGGCCTTGG     TPHLRPW        2     0
ACGCCTCATCTTCTGCCTCCT     TPHLLPP        2     0
ACGCCTCATCTTCTGCGGAAG     TPHLLRK        2     0
ACGCCTCATGAGACGTTGCGT     TPHETLR        2     0
ACGCCTCATGAGACTAAGAAT     TPHETKN        2     0
ACGCCTCATGAGATTCATCAT     TPHEIHH        2     0
ACGCCTCATGATACTATGCCT     TPHDTMP        2     0
ACGCCTCATGATTCGCCTCGT     TPHDSPR        2     0
ACGCCTCATGCGCTTATTCGT     TPHALIR        2     0
ACGCCTCATGCGTTTCCTATG     TPHAFPM        2     0
ACGCCTCATGCTACGAAGCGT     TPHATKR        2     0
ACGCCTCATGCTACTCCTCTT     TPHATPL        2     0
ACGCCTCATGCTCCTTTTCAT     TPHAPFH        2     0
ACGCCTCATGGGGAGCTTTCT     TPHGELS        2     0
ACGCCTCATGGTCATTTGCAT     TPHGHLH        2     0
ACGCCTCATGGTCTTGATCTT     TPHGLDL        2     0
ACGCCTCATGTGCCTACTCCT     TPHVPTP        2     0
ACGCCTCATGTGGTGACGCTT     TPHVVTL        2     0
ACGCCTCATGTGTTGGTTGAT     TPHVLVD        2     0
ACGCCTCATGTTTGGACTCAT     TPHVWTH        2     0
ACGCCTCATTAGACGCATACG     TPHQTHT        2     0
ACGCCTCATTCGACTCTTGCG     TPHSTLA        2     0
ACGCCTCATTCTACGTTTAGT     TPHSTFS        2     0
ACGCCTCATTCTTCTGATTGG     TPHSSDW        2     0
ACGCCTCATTTGCCTAGTTAT     TPHLPSY        2     0
ACGCCTCATTTTAAGGATCCT     TPHFKDP        2     0
ACGCCTCCAAATCTGACGTCT     TPPNLTS        2     0
ACGCCTCCAACGCTGCCTCAT     TPPTLPH        2     0
ACGCCTCCGAAGACCAGGCCT     TPPKTRP        2     0
ACGCCTCCGAAGAGTCATGCT     TPPKSHA        2     0
ACGCCTCCGAAGCAGGATTCG     TPPKQDS        2     0
ACGCCTCCGAAGCAGGTTGCG     TPPKQVA        2     0
ACGCCTCCGAAGCATCCGGCT     TPPKHPA        2     0
ACGCCTCCGAAGCCGCTTTCT     TPPKPLS        2     0
ACGCCTCCGAAGCCTAAGATG     TPPKPKM        2     0
ACGCCTCCGAAGCCTGCGCCG     TPPKPAP        2     0
ACGCCTCCGAAGCTTAGTCCT     TPPKLSP        2     0
ACGCCTCCGAAGCTTCATTGT     TPPKLHC        2     0
ACGCCTCCGAAGGATTATGTG     TPPKDYV        2     0
ACGCCTCCGAATAAGCCTCCT     TPPNKPP        2     0
ACGCCTCCGAATAATGTTTCT     TPPNNVS        2     0
ACGCCTCCGAATCAGCATATG     TPPNQHM        2     0
ACGCCTCCGAATCAGCTGAAT     TPPNQLN        2     0
ACGCCTCCGAATCAGTCGCAT     TPPNQSH        2     0
ACGCCTCCGAATCCTACGTTT     TPPNPTF        2     0
ACGCCTCCGAATGATCGTCAT     TPPNDRH        2     0
ACGCCTCCGAATGCGAGTTCT     TPPNASS        2     0
ACGCCTCCGAATTATGATCTT     TPPNYDL        2     0
ACGCCTCCGAATTATTGGCAT     TPPNYWH        2     0
ACGCCTCCGACGACTCTTACG     TPPTTLT        2     0
ACGCCTCCGACGCTTCATCCT     TPPTLHP        2     0
ACGCCTCCGACTAATCAGCCT     TPPTNQP        2     0
ACGCCTCCGACTACTAGGACT     TPPTTRT        2     0
ACGCCTCCGACTAGGCTGCTT     TPPTRLL        2     0
ACGCCTCCGACTATTAGTCTT     TPPTISL        2     0
ACGCCTCCGACTCATAAGGTG     TPPTHKV        2     0
ACGCCTCCGACTCGGAATAAT     TPPTRNN        2     0
ACGCCTCCGACTCTTCATCAG     TPPTLHQ        2     0
ACGCCTCCGACTGTTCCTATG     TPPTVPM        2     0
ACGCCTCCGACTTCGCATACG     TPPTSHT        2     0
ACGCCTCCGACTTCTACTTCG     TPPTSTS        2     0
ACGCCTCCGACTTGGACTGAG     TPPTWTE        2     0
ACGCCTCCGACTTTGCATCCT     TPPTLHP        2     0
ACGCCTCCGACTTTTCCGCGT     TPPTFPR        2     0
ACGCCTCCGAGGAATCATCTT     TPPRNHL        2     0
ACGCCTCCGAGGCATACGCTG     TPPRHTL        2     0
ACGCCTCCGAGGCCTACTTCG     TPPRPTS        2     0
ACGCCTCCGAGGCCTGTGGTG     TPPRPVV        2     0
ACGCCTCCGAGGGATCAGGCT     TPPRDQA        2     0
ACGCCTCCGAGGTCGCATCCG     TPPRSHP        2     0
ACGCCTCCGAGTACTGGTTTG     TPPSTGL        2     0
ACGCCTCCGAGTAGTCCTCTT     TPPSSPL        2     0
ACGCCTCCGAGTCCGCCGCTG     TPPSPPL        2     0
ACGCCTCCGAGTCCTTGGATG     TPPSPWM        2     0
ACGCCTCCGAGTCGTCCTCTG     TPPSRPL        2     0
ACGCCTCCGAGTCTGCTTATT     TPPSLLI        2     0
ACGCCTCCGAGTTTGATGATT     TPPSLMI        2     0
ACGCCTCCGATAGTGCCTGTT     TPPIVPV        2     0
ACGCCTCCGATGACTAAGCAT     TPPMTKH        2     0
ACGCCTCCGATGCCGCGGCTG     TPPMPRL        2     0
ACGCCTCCGATGCCTCCTCTG     TPPMPPL        2     0
ACGCCTCCGATGCCTTATCCT     TPPMPYP        2     0
ACGCCTCCGATGCTTCTTCAT     TPPMLLH        2     0
ACGCCTCCGATGCTTGGTCCG     TPPMLGP        2     0
ACGCCTCCGATGGGTACGTAT     TPPMGTY        2     0
ACGCCTCCGATGGGTTGGTCT     TPPMGWS        2     0
ACGCCTCCGATGTGTTTGCCT     TPPMCLP        2     0
ACGCCTCCGATTCAGTCGAAT     TPPIQSN        2     0
ACGCCTCCGATTCATGCTACT     TPPIHAT        2     0
ACGCCTCCGATTCCTGCTTAT     TPPIPAY        2     0
ACGCCTCCGATTCCTGGTAAG     TPPIPGK        2     0
ACGCCTCCGATTCTGCCTGGG     TPPILPG        2     0
ACGCCTCCGATTCTGTCTGTT     TPPILSV        2     0
ACGCCTCCGATTCTTTCGCAT     TPPILSH        2     0
ACGCCTCCGATTTATCATCAT     TPPIYHH        2     0
ACGCCTCCGCAGAAGCCGCCT     TPPQKPP        2     0
ACGCCTCCGCAGAATTATCCG     TPPQNYP        2     0
ACGCCTCCGCAGAGTTATGTT     TPPQSYV        2     0
ACGCCTCCGCAGCAGCAGAAG     TPPQQQK        2     0
ACGCCTCCGCAGCAGTTTAGT     TPPQQFS        2     0
ACGCCTCCGCAGCCGACGTTT     TPPQPTF        2     0
ACGCCTCCGCAGCCTTCGCTT     TPPQPSL        2     0
ACGCCTCCGCAGCCTTCTCTT     TPPQPSL        2     0
ACGCCTCCGCAGCTTAGTCAT     TPPQLSH        2     0
ACGCCTCCGCAGTATCCTCCT     TPPQYPP        2     0
ACGCCTCCGCAGTTTCCTCAG     TPPQFPQ        2     0
ACGCCTCCGCATACGTTTCCT     TPPHTFP        2     0
ACGCCTCCGCATACTCAGTCG     TPPHTQS        2     0
ACGCCTCCGCATATTACGCAT     TPPHITH        2     0
ACGCCTCCGCATATTACTTGG     TPPHITW        2     0
ACGCCTCCGCATCAGGGGATG     TPPHQGM        2     0
ACGCCTCCGCATCATAGTCAG     TPPHHSQ        2     0
ACGCCTCCGCATCCTAGTCGT     TPPHPSR        2     0
ACGCCTCCGCATCCTAGTTAT     TPPHPSY        2     0
ACGCCTCCGCATGCTACTCAG     TPPHATQ        2     0
ACGCCTCCGCATGTTTTGCTG     TPPHVLL        2     0
ACGCCTCCGCATTATGATGAT     TPPHYDD        2     0
ACGCCTCCGCATTTGACGAAT     TPPHLTN        2     0
ACGCCTCCGCATTTGTATCCT     TPPHLYP        2     0
ACGCCTCCGCCGCCGATGAGT     TPPPPMS        2     0
ACGCCTCCGCCGCTTAATTTT     TPPPLNF        2     0
ACGCCTCCGCCTAAGTTTTTG     TPPPKFL        2     0
ACGCCTCCGCCTAGTCGTATT     TPPPSRI        2     0
ACGCCTCCGCCTATGCATCTG     TPPPMHL        2     0
ACGCCTCCGCCTATTATGATG     TPPPIMM        2     0
ACGCCTCCGCCTCATTATCCT     TPPPHYP        2     0
ACGCCTCCGCGTCATCTTATT     TPPRHLI        2     0
ACGCCTCCGCTGAAGCAGTAT     TPPLKQY        2     0
ACGCCTCCGCTGCCTCCTTAT     TPPLPPY        2     0
ACGCCTCCGCTGTTTCTGCAT     TPPLFLH        2     0
ACGCCTCCGCTTAGTAATCTT     TPPLSNL        2     0
ACGCCTCCGCTTCAGATTCCT     TPPLQIP        2     0
ACGCCTCCGCTTCATTCGCAT     TPPLHSH        2     0
ACGCCTCCGCTTCCTAAGTTT     TPPLPKF        2     0
ACGCCTCCGCTTGCTCCTCGG     TPPLAPR        2     0
ACGCCTCCGCTTGGTATGCTT     TPPLGML        2     0
ACGCCTCCGGAGATGTATTCG     TPPEMYS        2     0
ACGCCTCCGGATAAGACTCAT     TPPDKTH        2     0
ACGCCTCCGGATGTGCTGCTT     TPPDVLL        2     0
ACGCCTCCGGGGACTACTATT     TPPGTTI        2     0
ACGCCTCCGGGTAAGACTCTT     TPPGKTL        2     0
ACGCCTCCGGGTGGTAAGCCT     TPPGGKP        2     0
ACGCCTCCGGTGACTATGCCG     TPPVTMP        2     0
ACGCCTCCGGTGCTTCCTCCT     TPPVLPP        2     0
ACGCCTCCGGTTCCTCGTGTT     TPPVPRV        2     0
ACGCCTCCGGTTTGGGGGATT     TPPVWGI        2     0
ACGCCTCCGGTTTTTTCGCGT     TPPVFSR        2     0
ACGCCTCCGTAGACTGCTGGT     TPPQTAG        2     0
ACGCCTCCGTAGGTTTTGCCG     TPPQVLP        2     0
ACGCCTCCGTATCCGGTGTAT     TPPYPVY        2     0
ACGCCTCCGTATGCGCCTCAT     TPPYAPH        2     0
ACGCCTCCGTATTATCAGTCT     TPPYYQS        2     0
ACGCCTCCGTCGCCTCTGCCT     TPPSPLP        2     0
ACGCCTCCGTCGCTGCTTCGG     TPPSLLR        2     0
ACGCCTCCGTCTAATGTGCCT     TPPSNVP        2     0
ACGCCTCCGTCTGCTCCTGGT     TPPSAPG        2     0
ACGCCTCCGTTGCTGCCGCTG     TPPLLPL        2     0
ACGCCTCCGTTTGATGCGGAT     TPPFDAD        2     0
ACGCCTCCTAAGACGCCTCAG     TPPKTPQ        2     0
ACGCCTCCTAAGCCTATTTAT     TPPKPIY        2     0
ACGCCTCCTAAGCCTCCGCAG     TPPKPPQ        2     0
ACGCCTCCTAAGCCTCTGCCG     TPPKPLP        2     0
ACGCCTCCTAAGCGGTTGTGG     TPPKRLW        2     0
ACGCCTCCTAAGCTGCTGATT     TPPKLLI        2     0
ACGCCTCCTAAGTCTTCGTAT     TPPKSSY        2     0
ACGCCTCCTAATACGCATCCG     TPPNTHP        2     0
ACGCCTCCTAATACTATTGAT     TPPNTID        2     0
ACGCCTCCTAATCCGGTTCCT     TPPNPVP        2     0
ACGCCTCCTAATCCTCGGTCG     TPPNPRS        2     0
ACGCCTCCTAATCGTAGTGTG     TPPNRSV        2     0
ACGCCTCCTAATCGTGTTACT     TPPNRVT        2     0
ACGCCTCCTAATGCTCCTTAT     TPPNAPY        2     0
ACGCCTCCTACGAAGCATTAT     TPPTKHY        2     0
ACGCCTCCTACGACGTCGCCT     TPPTTSP        2     0
ACGCCTCCTACGCCTATGCCT     TPPTPMP        2     0
ACGCCTCCTACGCTTCCGTCG     TPPTLPS        2     0
ACGCCTCCTACTAATGGGCTG     TPPTNGL        2     0
ACGCCTCCTACTAGGCATGCG     TPPTRHA        2     0
ACGCCTCCTACTCAGTCTCGT     TPPTQSR        2     0
ACGCCTCCTACTCTTAGTCAT     TPPTLSH        2     0
ACGCCTCCTAGGGCTGAGTTT     TPPRAEF        2     0
ACGCCTCCTAGGGCTGTGGTG     TPPRAVV        2     0
ACGCCTCCTAGGTCTCCTCCT     TPPRSPP        2     0
ACGCCTCCTAGTCCGGTTCAT     TPPSPVH        2     0
ACGCCTCCTAGTTCGCATCAG     TPPSSHQ        2     0
ACGCCTCCTATGACGCCTCTG     TPPMTPL        2     0
ACGCCTCCTATGACTACGTTG     TPPMTTL        2     0
ACGCCTCCTATGCCGCCACGT     TPPMPPR        2     0
ACGCCTCCTATGCCGCTGTTG     TPPMPLL        2     0
ACGCCTCCTATGCTGCCTCGT     TPPMLPR        2     0
ACGCCTCCTATGTCTCATCAG     TPPMSHQ        2     0
ACGCCTCCTATGTCTCGTGTT     TPPMSRV        2     0
ACGCCTCCTATTCCGCGTCCT     TPPIPRP        2     0
ACGCCTCCTATTCTGCAGGTT     TPPILQV        2     0
ACGCCTCCTATTGCTACTTCT     TPPIATS        2     0
ACGCCTCCTATTGCTCGTTCT     TPPIARS        2     0
ACGCCTCCTCAGAATAATCGT     TPPQNNR        2     0
ACGCCTCCTCAGACTATGCTT     TPPQTML        2     0
ACGCCTCCTCAGACTTCTACT     TPPQTST        2     0
ACGCCTCCTCAGATTCCGCTG     TPPQIPL        2     0
ACGCCTCCTCAGCAGCCTAGT     TPPQQPS        2     0
ACGCCTCCTCAGCAGTGGATT     TPPQQWI        2     0
ACGCCTCCTCAGCATCCTCCG     TPPQHPP        2     0
ACGCCTCCTCAGCCTATGCAT     TPPQPMH        2     0
ACGCCTCCTCAGCCTCCGTGG     TPPQPPW        2     0
ACGCCTCCTCAGCCTCCTTCT     TPPQPPS        2     0
ACGCCTCCTCAGCTTCCGTTG     TPPQLPL        2     0
ACGCCTCCTCAGGTGCATTTG     TPPQVHL        2     0
ACGCCTCCTCAGTATGCTAAT     TPPQYAN        2     0
ACGCCTCCTCATCAGCCTGTG     TPPHQPV        2     0
ACGCCTCCTCATCATCATCGT     TPPHHHR        2     0
ACGCCTCCTCATCCGCTTAGG     TPPHPLR        2     0
ACGCCTCCTCATCCTCCTCAT     TPPHPPH        2     0
ACGCCTCCTCATCCTCTTCAT     TPPHPLH        2     0
ACGCCTCCTCATCCTGCGTTT     TPPHPAF        2     0
ACGCCTCCTCATCGGTTGCTT     TPPHRLL        2     0
ACGCCTCCTCATCTGCCTATG     TPPHLPM        2     0
ACGCCTCCTCATGCTTGTTCT     TPPHACS        2     0
ACGCCTCCTCCGAATCGTTAT     TPPPNRY        2     0
ACGCCTCCTCCGAATCTGCCG     TPPPNLP        2     0
ACGCCTCCTCCGACGATTCTT     TPPPTIL        2     0
ACGCCTCCTCCGAGTTCTGGT     TPPPSSG        2     0
ACGCCTCCTCCGATGACTACT     TPPPMTT        2     0
ACGCCTCCTCCGCATATTTCT     TPPPHIS        2     0
ACGCCTCCTCCGCATGTGTTT     TPPPHVF        2     0
ACGCCTCCTCCGCCTCAGTTT     TPPPPQF        2     0
ACGCCTCCTCCGCTTGCTTTG     TPPPLAL        2     0
ACGCCTCCTCCGTGTGAGACG     TPPPCET        2     0
ACGCCTCCTCCTACTCCTTGG     TPPPTPW        2     0
ACGCCTCCTCCTATGCGGGGT     TPPPMRG        2     0
ACGCCTCCTCCTATGCGTCCT     TPPPMRP        2     0
ACGCCTCCTCCTCAGACGGTT     TPPPQTV        2     0
ACGCCTCCTCCTCCTGATCTG     TPPPPDL        2     0
ACGCCTCCTCCTCTTCCTTCG     TPPPLPS        2     0
ACGCCTCCTCCTGCGCGTGAT     TPPPARD        2     0
ACGCCTCCTCCTGTTCAGCGG     TPPPVQR        2     0
ACGCCTCCTCGGACTCATTCT     TPPRTHS        2     0
ACGCCTCCTCGGGGTAATCTT     TPPRGNL        2     0
ACGCCTCCTCGTACGCTGCAT     TPPRTLH        2     0
ACGCCTCCTCGTATTAGTTTT     TPPRISF        2     0
ACGCCTCCTCGTCATCCTATT     TPPRHPI        2     0
ACGCCTCCTCGTTCGACGTCG     TPPRSTS        2     0
ACGCCTCCTCTGACGGCTCTT     TPPLTAL        2     0
ACGCCTCCTCTGACTAGTCCT     TPPLTSP        2     0
ACGCCTCCTCTGATGCCGCCT     TPPLMPP        2     0
ACGCCTCCTCTGCAGATGCCG     TPPLQMP        2     0
ACGCCTCCTCTGCTTCTTCAG     TPPLLLQ        2     0
ACGCCTCCTCTGGTTTCTACG     TPPLVST        2     0
ACGCCTCCTCTTCTGCATCCG     TPPLLHP        2     0
ACGCCTCCTGAGAGTAATTCT     TPPESNS        2     0
ACGCCTCCTGAGCTTCAGCGT     TPPELQR        2     0
ACGCCTCCTGAGTTTTATCCT     TPPEFYP        2     0
ACGCCTCCTGATCAGCCTCCG     TPPDQPP        2     0
ACGCCTCCTGATCCGATGGTT     TPPDPMV        2     0
ACGCCTCCTGATCGGACGGTT     TPPDRTV        2     0
ACGCCTCCTGATCTGCATTCT     TPPDLHS        2     0
ACGCCTCCTGATTCGGCTGGG     TPPDSAG        2     0
ACGCCTCCTGCGCTGCGGTTG     TPPALRL        2     0
ACGCCTCCTGCGTGGCTGCTG     TPPAWLL        2     0
ACGCCTCCTGCTCCTCCGATG     TPPAPPM        2     0
ACGCCTCCTGCTCTTCAGACT     TPPALQT        2     0
ACGCCTCCTGCTGCGACTCCT     TPPAATP        2     0
ACGCCTCCTGCTTGGCTTACT     TPPAWLT        2     0
ACGCCTCCTGCTTTTCCGACT     TPPAFPT        2     0
ACGCCTCCTGGGACTCCTTAT     TPPGTPY        2     0
ACGCCTCCTGGGCATAAGCTG     TPPGHKL        2     0
ACGCCTCCTGGGTAGCTGACT     TPPGQLT        2     0
ACGCCTCCTGGTCCGATTCGG     TPPGPIR        2     0
ACGCCTCCTGGTCCGCTTCAT     TPPGPLH        2     0
ACGCCTCCTGGTCCTTCGCAG     TPPGPSQ        2     0
ACGCCTCCTGGTGCTAATTGG     TPPGANW        2     0
ACGCCTCCTGGTGCTCGTAAT     TPPGARN        2     0
ACGCCTCCTGTGCATGTTAGG     TPPVHVR        2     0
ACGCCTCCTGTGCCTGCTGTT     TPPVPAV        2     0
ACGCCTCCTGTGTATATGTTG     TPPVYML        2     0
ACGCCTCCTGTGTCTCTTCCT     TPPVSLP        2     0
ACGCCTCCTGTTCAGCCTCAT     TPPVQPH        2     0
ACGCCTCCTGTTCATCTTGTG     TPPVHLV        2     0
ACGCCTCCTGTTCCTACTTGG     TPPVPTW        2     0
ACGCCTCCTGTTGTTGCGCTG     TPPVVAL        2     0
ACGCCTCCTGTTTCGCCGATG     TPPVSPM        2     0
ACGCCTCCTTAGACTGCGGTG     TPPQTAV        2     0
ACGCCTCCTTAGCCGAAGCTG     TPPQPKL        2     0
ACGCCTCCTTATACGACGTTT     TPPYTTF        2     0
ACGCCTCCTTCTCTTGCGCAG     TPPSLAQ        2     0
ACGCCTCCTTGGCCGCTGACT     TPPWPLT        2     0
ACGCCTCCTTTTAATGCGTGG     TPPFNAW        2     0
ACGCCTCCTTTTACGTTTAAT     TPPFTFN        2     0
ACGCCTCCTTTTACTCATGCT     TPPFTHA        2     0
ACGCCTCGGAATACGCAGCAT     TPRNTQH        2     0
ACGCCTCGGAATAGTCTGGGT     TPRNSLG        2     0
ACGCCTCGGAATCAGGTGCTG     TPRNQVL        2     0
ACGCCTCGGAATGCGACGCCT     TPRNATP        2     0
ACGCCTCGGAATGCTGGGCCT     TPRNAGP        2     0
ACGCCTCGGAATGTGCCTGCT     TPRNVPA        2     0
ACGCCTCGGAATGTTACTACT     TPRNVTT        2     0
ACGCCTCGGACGCATACTTAG     TPRTHTQ        2     0
ACGCCTCGGACGCATTATGTG     TPRTHYV        2     0
ACGCCTCGGACGCCGCATATG     TPRTPHM        2     0
ACGCCTCGGACGCTGCAGAAT     TPRTLQN        2     0
ACGCCTCGGACGTATGGGGCG     TPRTYGA        2     0
ACGCCTCGGACTAGTATTCCG     TPRTSIP        2     0
ACGCCTCGGACTCATCCTATG     TPRTHPM        2     0
ACGCCTCGGACTCCGCAGATT     TPRTPQI        2     0
ACGCCTCGGACTCTGACGGTG     TPRTLTV        2     0
ACGCCTCGGACTTCGACTGTG     TPRTSTV        2     0
ACGCCTCGGAGTCTGGATCCG     TPRSLDP        2     0
ACGCCTCGGAGTCTGGCTTTT     TPRSLAF        2     0
ACGCCTCGGATGCAGCCTCTG     TPRMQPL        2     0
ACGCCTCGGATGCCGTTTAAG     TPRMPFK        2     0
ACGCCTCGGATGCTGACGATG     TPRMLTM        2     0
ACGCCTCGGATGGCTATGGAT     TPRMAMD        2     0
ACGCCTCGGATTAATACGTGG     TPRINTW        2     0
ACGCCTCGGATTCAGCCGCAG     TPRIQPQ        2     0
ACGCCTCGGCAGCTTAGTCTT     TPRQLSL        2     0
ACGCCTCGGCAGTTGAATTCG     TPRQLNS        2     0
ACGCCTCGGCAGTTTAATCAT     TPRQFNH        2     0
ACGCCTCGGCAGTTTCAGGTT     TPRQFQV        2     0
ACGCCTCGGCATCAGACGCAT     TPRHQTH        2     0
ACGCCTCGGCATCCAGTGTAT     TPRHPVY        2     0
ACGCCTCGGCATCCGGAGCAG     TPRHPEQ        2     0
ACGCCTCGGCATCCTCTTCTG     TPRHPLL        2     0
ACGCCTCGGCATGGTCCTGTT     TPRHGPV        2     0
ACGCCTCGGCATGTTCCGTAT     TPRHVPY        2     0
ACGCCTCGGCCGCCTCATCAG     TPRPPHQ        2     0
ACGCCTCGGCCTAATGATGTG     TPRPNDV        2     0
ACGCCTCGGCCTATGGTGGAG     TPRPMVE        2     0
ACGCCTCGGCCTATGTTGTAT     TPRPMLY        2     0
ACGCCTCGGCCTCCTCTTCCG     TPRPPLP        2     0
ACGCCTCGGCCTGAGCGTCAT     TPRPERH        2     0
ACGCCTCGGCCTGCGATTAAT     TPRPAIN        2     0
ACGCCTCGGCCTTATGCTATG     TPRPYAM        2     0
ACGCCTCGGCCTTCGATGTCG     TPRPSMS        2     0
ACGCCTCGGCCTTCTGCTCCG     TPRPSAP        2     0
ACGCCTCGGCTGCCTTGGGAG     TPRLPWE        2     0
ACGCCTCGGCTTAATATGCTT     TPRLNML        2     0
ACGCCTCGGCTTATTGGTCTT     TPRLIGL        2     0
ACGCCTCGGCTTCATCAGTCT     TPRLHQS        2     0
ACGCCTCGGGAGCATCGGTGG     TPREHRW        2     0
ACGCCTCGGGATATGCCTCCT     TPRDMPP        2     0
ACGCCTCGGGATCTGCTGCCG     TPRDLLP        2     0
ACGCCTCGGGATCTGTCTTCG     TPRDLSS        2     0
ACGCCTCGGGATGTTTTGACT     TPRDVLT        2     0
ACGCCTCGGGATTCTTGTGCG     TPRDSCA        2     0
ACGCCTCGGGATTGGCATGTG     TPRDWHV        2     0
ACGCCTCGGGGTGTGATGCAT     TPRGVMH        2     0
ACGCCTCGGGTGACGATGGTT     TPRVTMV        2     0
ACGCCTCGGGTGATTGCTAAT     TPRVIAN        2     0
ACGCCTCGGGTGCCGACTCTG     TPRVPTL        2     0
ACGCCTCGGGTGCCGATTCAT     TPRVPIH        2     0
ACGCCTCGGGTGTATAGTGCT     TPRVYSA        2     0
ACGCCTCGGGTTACGAAGATG     TPRVTKM        2     0
ACGCCTCGGGTTCTGCAGCCG     TPRVLQP        2     0
ACGCCTCGGGTTGGGCAGCTG     TPRVGQL        2     0
ACGCCTCGGTAGATGACGTAT     TPRQMTY        2     0
ACGCCTCGGTATGGTCTTCCT     TPRYGLP        2     0
ACGCCTCGGTATTCTGAGTCT     TPRYSES        2     0
ACGCCTCGGTCTATGCCGCTT     TPRSMPL        2     0
ACGCCTCGGTCTATTAGTATT     TPRSISI        2     0
ACGCCTCGGTCTCATATTGCT     TPRSHIA        2     0
ACGCCTCGGTCTCCTGTTAAT     TPRSPVN        2     0
ACGCCTCGGTGGCCGTCTCAT     TPRWPSH        2     0
ACGCCTCGGTTGCCGGGTCCT     TPRLPGP        2     0
ACGCCTCGGTTGGTTCAGTCT     TPRLVQS        2     0
ACGCCTCGTAATCCGCCTTGG     TPRNPPW        2     0
ACGCCTCGTAATCCTCTTGTG     TPRNPLV        2     0
ACGCCTCGTAATCTGGCGCAG     TPRNLAQ        2     0
ACGCCTCGTACGCATATGATG     TPRTHMM        2     0
ACGCCTCGTACGGGGCATGTT     TPRTGHV        2     0
ACGCCTCGTACTCTGGCTACG     TPRTLAT        2     0
ACGCCTCGTACTGCGCTTCCT     TPRTALP        2     0
ACGCCTCGTACTGCTCCGTCG     TPRTAPS        2     0
ACGCCTCGTACTGTGCCGGCT     TPRTVPA        2     0
ACGCCTCGTACTGTGTCTCCT     TPRTVSP        2     0
ACGCCTCGTAGTCTGCATATG     TPRSLHM        2     0
ACGCCTCGTAGTGCGGTTCCT     TPRSAVP        2     0
ACGCCTCGTATTCCGCTGCCT     TPRIPLP        2     0
ACGCCTCGTCAGATGCCGCTT     TPRQMPL        2     0
ACGCCTCGTCAGCCTCTTATT     TPRQPLI        2     0
ACGCCTCGTCAGCTGGAGTTT     TPRQLEF        2     0
ACGCCTCGTCATAATTATCTG     TPRHNYL        2     0
ACGCCTCGTCATCAGCTTCAT     TPRHQLH        2     0
ACGCCTCGTCATCAGTCGCTT     TPRHQSL        2     0
ACGCCTCGTCATGATGCTCAG     TPRHDAQ        2     0
ACGCCTCGTCATGTTCAGTCT     TPRHVQS        2     0
ACGCCTCGTCATTCTCATCAT     TPRHSHH        2     0
ACGCCTCGTCCGACGCCTGTG     TPRPTPV        2     0
ACGCCTCGTCCGACTAATCTT     TPRPTNL        2     0
ACGCCTCGTCCGCCTGTTAGT     TPRPPVS        2     0
ACGCCTCGTCCGCTTCAGTAT     TPRPLQY        2     0
ACGCCTCGTCCGCTTTCTCCG     TPRPLSP        2     0
ACGCCTCGTCCGGTTCATTCT     TPRPVHS        2     0
ACGCCTCGTCCTCATCTTTGG     TPRPHLW        2     0
ACGCCTCGTCCTGCTACGATT     TPRPATI        2     0
ACGCCTCGTCCTGTTCTTCCT     TPRPVLP        2     0
ACGCCTCGTCCTTCTCCTCCT     TPRPSPP        2     0
ACGCCTCGTCTGACTACGACT     TPRLTTT        2     0
ACGCCTCGTCTGACTGTTCCT     TPRLTVP        2     0
ACGCCTCGTCTGATGTCGAAT     TPRLMSN        2     0
ACGCCTCGTCTGCTTGAGCGT     TPRLLER        2     0
ACGCCTCGTCTTACGCATAAT     TPRLTHN        2     0
ACGCCTCGTCTTACTCTGACT     TPRLTLT        2     0
ACGCCTCGTCTTAGTAAGCAT     TPRLSKH        2     0
ACGCCTCGTCTTATTGTTTAT     TPRLIVY        2     0
ACGCCTCGTGAGCATCCTGAT     TPREHPD        2     0
ACGCCTCGTGAGCCTTTGGGT     TPREPLG        2     0
ACGCCTCGTGATATGCTTCGT     TPRDMLR        2     0
ACGCCTCGTGATCCTGATATG     TPRDPDM        2     0
ACGCCTCGTGATTATCTGCAT     TPRDYLH        2     0
ACGCCTCGTGCGCCTACTACT     TPRAPTT        2     0
ACGCCTCGTGCGGTGTCTCCT     TPRAVSP        2     0
ACGCCTCGTGCTCTGCCTGCG     TPRALPA        2     0
ACGCCTCGTGCTCTTGAGCCT     TPRALEP        2     0
ACGCCTCGTGCTGAGTTGCCT     TPRAELP        2     0
ACGCCTCGTGCTGATTAGGTG     TPRADQV        2     0
ACGCCTCGTGCTTTTACTGGG     TPRAFTG        2     0
ACGCCTCGTGGTCAGATGCCG     TPRGQMP        2     0
ACGCCTCGTGTGATGATGCCT     TPRVMMP        2     0
ACGCCTCGTGTGCCTACTAGT     TPRVPTS        2     0
ACGCCTCGTGTGGAGCGTTCG     TPRVERS        2     0
ACGCCTCGTGTGTTTCTGATG     TPRVFLM        2     0
ACGCCTCGTGTTCCTTTTTCG     TPRVPFS        2     0
ACGCCTCGTGTTGTGCCGGAG     TPRVVPE        2     0
ACGCCTCGTTAGATTCATCAT     TPRQIHH        2     0
ACGCCTCGTTATCTTCCGCCT     TPRYLPP        2     0
ACGCCTCTAGCTTCGACTCTG     TPLASTL        2     0
ACGCCTCTGAAGCCTTGGCTG     TPLKPWL        2     0
ACGCCTCTGAATACTATTCGT     TPLNTIR        2     0
ACGCCTCTGAATCTGGATCCG     TPLNLDP        2     0
ACGCCTCTGACGACTTTGCAT     TPLTTLH        2     0
ACGCCTCTGACGAGGATGATG     TPLTRMM        2     0
ACGCCTCTGACGCCTACTGGT     TPLTPTG        2     0
ACGCCTCTGACGCCTCTTGTT     TPLTPLV        2     0
ACGCCTCTGACGCCTGTGATG     TPLTPVM        2     0
ACGCCTCTGACGCTTCCTCCT     TPLTLPP        2     0
ACGCCTCTGACGGTTCATTCG     TPLTVHS        2     0
ACGCCTCTGACGTTGGAGGGT     TPLTLEG        2     0
ACGCCTCTGAGGACGCTTCTG     TPLRTLL        2     0
ACGCCTCTGAGGTCGCATCAT     TPLRSHH        2     0
ACGCCTCTGAGTCCGACTACG     TPLSPTT        2     0
ACGCCTCTGAGTCCGTGGATT     TPLSPWI        2     0
ACGCCTCTGAGTCCTCGGGGT     TPLSPRG        2     0
ACGCCTCTGAGTCTGGTGCAT     TPLSLVH        2     0
ACGCCTCTGATGACTCCGCTT     TPLMTPL        2     0
ACGCCTCTGATGACTTGTCTT     TPLMTCL        2     0
ACGCCTCTGATTCTGTATCGG     TPLILYR        2     0
ACGCCTCTGCAGCATCCTAAG     TPLQHPK        2     0
ACGCCTCTGCAGCCTGATTTG     TPLQPDL        2     0
ACGCCTCTGCAGGTGCTTAAT     TPLQVLN        2     0
ACGCCTCTGCAGTCTCAGCTG     TPLQSQL        2     0
ACGCCTCTGCATAAGAATACT     TPLHKNT        2     0
ACGCCTCTGCATACGACGCCT     TPLHTTP        2     0
ACGCCTCTGCATACTGTGGTT     TPLHTVV        2     0
ACGCCTCTGCATCCTCCGCCT     TPLHPPP        2     0
ACGCCTCTGCATCCTCTGTCT     TPLHPLS        2     0
ACGCCTCTGCATCTTTATCGT     TPLHLYR        2     0
ACGCCTCTGCATGTGCCTGGG     TPLHVPG        2     0
ACGCCTCTGCCGCATCGTCCG     TPLPHRP        2     0
ACGCCTCTGCCGCATCTTTCT     TPLPHLS        2     0
ACGCCTCTGCCGCATGGTACG     TPLPHGT        2     0
ACGCCTCTGCCTAAGCTGCCT     TPLPKLP        2     0
ACGCCTCTGCCTACTAGGACT     TPLPTRT        2     0
ACGCCTCTGCCTCATACTCCT     TPLPHTP        2     0
ACGCCTCTGCCTCCTCCTCCT     TPLPPPP        2     0
ACGCCTCTGCCTCCTGTGCCT     TPLPPVP        2     0
ACGCCTCTGCCTCGGCCTGCG     TPLPRPA        2     0
ACGCCTCTGCCTCTGATTCGG     TPLPLIR        2     0
ACGCCTCTGCCTGCGTATCCG     TPLPAYP        2     0
ACGCCTCTGCCTTTTTCGCTG     TPLPFSL        2     0
ACGCCTCTGCTGAATACGCAT     TPLLNTH        2     0
ACGCCTCTGCTGAATCTGTCG     TPLLNLS        2     0
ACGCCTCTGCTGACTCGTTTG     TPLLTRL        2     0
ACGCCTCTGCTGCCGAAGCGT     TPLLPKR        2     0
ACGCCTCTGCTGCCGACTCGT     TPLLPTR        2     0
ACGCCTCTGCTGCCTATTGGT     TPLLPIG        2     0
ACGCCTCTGCTGGGTAAGTAT     TPLLGKY        2     0
ACGCCTCTGCTTCATTCGTCG     TPLLHSS        2     0
ACGCCTCTGCTTCTTACGCCT     TPLLLTP        2     0
ACGCCTCTGCTTCTTACTCCT     TPLLLTP        2     0
ACGCCTCTGGATACGCCTTCG     TPLDTPS        2     0
ACGCCTCTGGATACTAAGAAT     TPLDTKN        2     0
ACGCCTCTGGATCCGTGGTGT     TPLDPWC        2     0
ACGCCTCTGGATCCTCATAGT     TPLDPHS        2     0
ACGCCTCTGGATCGTCGTGTG     TPLDRRV        2     0
ACGCCTCTGGGGATGTATCAG     TPLGMYQ        2     0
ACGCCTCTGGGTCCGCATTGT     TPLGPHC        2     0
ACGCCTCTGGGTCCGTCTAAG     TPLGPSK        2     0
ACGCCTCTGGTGCCGTATATT     TPLVPYI        2     0
ACGCCTCTGGTTCATCATATG     TPLVHHM        2     0
ACGCCTCTGGTTCTTCCTCGT     TPLVLPR        2     0
ACGCCTCTGTATCATCCGCCT     TPLYHPP        2     0
ACGCCTCTGTATGCTAGTGAT     TPLYASD        2     0
ACGCCTCTGTCGAAGTCTCCT     TPLSKSP        2     0
ACGCCTCTGTGGCTTCCTCAG     TPLWLPQ        2     0
ACGCCTCTGTTGAGTACTTGG     TPLLSTW        2     0
ACGCCTCTTAATAGGTCGCAG     TPLNRSQ        2     0
ACGCCTCTTACGCATCTGCTG     TPLTHLL        2     0
ACGCCTCTTACGCTTTCGCCT     TPLTLSP        2     0
ACGCCTCTTACGGCTTTGGCT     TPLTALA        2     0
ACGCCTCTTACGTCTGCGTTG     TPLTSAL        2     0
ACGCCTCTTACGTTGGATGCG     TPLTLDA        2     0
ACGCCTCTTACTACGGTGTCT     TPLTTVS        2     0
ACGCCTCTTACTACTGCTCCT     TPLTTAP        2     0
ACGCCTCTTCAGCTGCTGGCG     TPLQLLA        2     0
ACGCCTCTTCATAAGCATTTG     TPLHKHL        2     0
ACGCCTCTTCCGCCTCTGCCT     TPLPPLP        2     0
ACGCCTCTTCCGGTTCCTGCG     TPLPVPA        2     0
ACGCCTCTTCCTAAGCCGGGT     TPLPKPG        2     0
ACGCCTCTTCCTCAGCATGGG     TPLPQHG        2     0
ACGCCTCTTCCTCCTTCGCCG     TPLPPSP        2     0
ACGCCTCTTCCTCTGCCGCAT     TPLPLPH        2     0
ACGCCTCTTCCTGCGCTTCCT     TPLPALP        2     0
ACGCCTCTTCCTGCTACTACT     TPLPATT        2     0
ACGCCTCTTCGTCCGGATCAT     TPLRPDH        2     0
ACGCCTCTTCTGCCGCTTATT     TPLLPLI        2     0
ACGCCTCTTCTGCTTCCGCCG     TPLLLPP        2     0
ACGCCTCTTCTGGGTGGGTCT     TPLLGGS        2     0
ACGCCTCTTCTGTTTCCGTTT     TPLLFPF        2     0
ACGCCTCTTCTTAGGATGGTT     TPLLRMV        2     0
ACGCCTCTTCTTCTGCTTCAT     TPLLLLH        2     0
ACGCCTCTTGAGATGTATTAT     TPLEMYY        2     0
ACGCCTCTTGAGGATACTTTG     TPLEDTL        2     0
ACGCCTCTTGAGGTGCCTGTT     TPLEVPV        2     0
ACGCCTCTTGAGTATCTTCCT     TPLEYLP        2     0
ACGCCTCTTGCGCATATGAAG     TPLAHMK        2     0
ACGCCTCTTGCGCTGAATTAT     TPLALNY        2     0
ACGCCTCTTGCTCCTTCGCTG     TPLAPSL        2     0
ACGCCTCTTGTGCAGCCTTGG     TPLVQPW        2     0
ACGCCTCTTGTTAGGACGCTG     TPLVRTL        2     0
ACGCCTCTTGTTGTGCCTCAT     TPLVVPH        2     0
ACGCCTCTTGTTGTTGCTCTT     TPLVVAL        2     0
ACGCCTCTTTTTCGGCTTCCG     TPLFRLP        2     0
ACGCCTGAGACGCATCAGCGG     TPETHQR        2     0
ACGCCTGAGACGGTGGGTTAT     TPETVGY        2     0
ACGCCTGAGACGTCGGGGCCT     TPETSGP        2     0
ACGCCTGAGACTAGGCCTGCG     TPETRPA        2     0
ACGCCTGAGACTGAGCATGGG     TPETEHG        2     0
ACGCCTGAGACTGGGTATGAT     TPETGYD        2     0
ACGCCTGAGAGTTAGACTCGG     TPESQTR        2     0
ACGCCTGAGATGATGACTCTG     TPEMMTL        2     0
ACGCCTGAGATGGTTCAGCGG     TPEMVQR        2     0
ACGCCTGAGCATACTAGGAAT     TPEHTRN        2     0
ACGCCTGAGCATCGTATTTTG     TPEHRIL        2     0
ACGCCTGAGCATCTGTTTGTG     TPEHLFV        2     0
ACGCCTGAGCATTCGTGGAGT     TPEHSWS        2     0
ACGCCTGAGCCGAATAGGAGT     TPEPNRS        2     0
ACGCCTGAGCCGACTCTTAAT     TPEPTLN        2     0
ACGCCTGAGCCTCATCCGGGT     TPEPHPG        2     0
ACGCCTGAGCCTCCGTCTGCT     TPEPPSA        2     0
ACGCCTGAGCCTCCTCGTCCG     TPEPPRP        2     0
ACGCCTGAGCCTCTGACGCGG     TPEPLTR        2     0
ACGCCTGAGCCTGAGCCGCGT     TPEPEPR        2     0
ACGCCTGAGCCTGATTCGTTT     TPEPDSF        2     0
ACGCCTGAGCTGTCTCTTAAG     TPELSLK        2     0
ACGCCTGAGCTGTCTGGGTGG     TPELSGW        2     0
ACGCCTGAGCTTGGTCATTGG     TPELGHW        2     0
ACGCCTGAGGAGGGTCCTGAT     TPEEGPD        2     0
ACGCCTGAGGAGTGGCATTCT     TPEEWHS        2     0
ACGCCTGAGGATGTGCATAGG     TPEDVHR        2     0
ACGCCTGAGGCTGCGAATGCT     TPEAANA        2     0
ACGCCTGAGGGGTTGCTTGAT     TPEGLLD        2     0
ACGCCTGAGGTTCTTCTTACT     TPEVLLT        2     0
ACGCCTGAGGTTGAGGTTGCT     TPEVEVA        2     0
ACGCCTGAGGTTGCGATTAAG     TPEVAIK        2     0
ACGCCTGAGTCGCTGCAGAAT     TPESLQN        2     0
ACGCCTGAGTCTCCTGTTGTT     TPESPVV        2     0
ACGCCTGAGTTTGAGCCTCTG     TPEFEPL        2     0
ACGCCTGATAAGATTCCTCCT     TPDKIPP        2     0
ACGCCTGATAAGCCGCCGAAG     TPDKPPK        2     0
ACGCCTGATAATATGTATTAT     TPDNMYY        2     0
ACGCCTGATAATGTGTCGCCG     TPDNVSP        2     0
ACGCCTGATACGCCTCCTTCT     TPDTPPS        2     0
ACGCCTGATACGCCTTCTGAT     TPDTPSD        2     0
ACGCCTGATACGCTGCTTACT     TPDTLLT        2     0
ACGCCTGATACGGATCCGGTT     TPDTDPV        2     0
ACGCCTGATACGTTTTCGTGG     TPDTFSW        2     0
ACGCCTGATACTACGACGCTG     TPDTTTL        2     0
ACGCCTGATACTAGGACTGTG     TPDTRTV        2     0
ACGCCTGATACTCCTCCTTAT     TPDTPPY        2     0
ACGCCTGATAGTATGCTTAAT     TPDSMLN        2     0
ACGCCTGATATGACGAATCTT     TPDMTNL        2     0
ACGCCTGATATGCATCGTATT     TPDMHRI        2     0
ACGCCTGATATGGTGGCGGCT     TPDMVAA        2     0
ACGCCTGATATGTTTGGTCCT     TPDMFGP        2     0
ACGCCTGATATTCCTGTGCAT     TPDIPVH        2     0
ACGCCTGATATTCGTCCGCGT     TPDIRPR        2     0
ACGCCTGATCAGACTACGTTT     TPDQTTF        2     0
ACGCCTGATCAGCTGAGGATG     TPDQLRM        2     0
ACGCCTGATCAGCTGCTGAAT     TPDQLLN        2     0
ACGCCTGATCCGAAGTATTTG     TPDPKYL        2     0
ACGCCTGATCCGCTTACTTCT     TPDPLTS        2     0
ACGCCTGATCCGTCTTCTCCT     TPDPSSP        2     0
ACGCCTGATCCTAGGCATGAG     TPDPRHE        2     0
ACGCCTGATCCTCATAAGGCT     TPDPHKA        2     0
ACGCCTGATCCTCATAGTACT     TPDPHST        2     0
ACGCCTGATCCTGTGCCGTCT     TPDPVPS        2     0
ACGCCTGATCGTCCGCGGTTT     TPDRPRF        2     0
ACGCCTGATCGTCCGGCTTCT     TPDRPAS        2     0
ACGCCTGATCGTCCTACGCCT     TPDRPTP        2     0
ACGCCTGATCTTCTGCAGCCT     TPDLLQP        2     0
ACGCCTGATGAGCCTTCGCAT     TPDEPSH        2     0
ACGCCTGATGCGCCGCTTCCG     TPDAPLP        2     0
ACGCCTGATGCTCAGATTCCG     TPDAQIP        2     0
ACGCCTGATGCTGATCCTTAG     TPDADPQ        2     0
ACGCCTGATGCTGGGCCGCAG     TPDAGPQ        2     0
ACGCCTGATGGTACGATGCCT     TPDGTMP        2     0
ACGCCTGATGGTCCGGCTTCT     TPDGPAS        2     0
ACGCCTGATGGTGCTTGGTGT     TPDGAWC        2     0
ACGCCTGATGTGCCGCTTATT     TPDVPLI        2     0
ACGCCTGATTATGCGTCGCTT     TPDYASL        2     0
ACGCCTGATTCTGGTCAGCTT     TPDSGQL        2     0
ACGCCTGATTGGAGGCCTCGG     TPDWRPR        2     0
ACGCCTGCACGTCTTTGGACT     TPARLWT        2     0
ACGCCTGCGAAGCATATTGGT     TPAKHIG        2     0
ACGCCTGCGAAGTCTTCTGGT     TPAKSSG        2     0
ACGCCTGCGAATACGTTGCTG     TPANTLL        2     0
ACGCCTGCGAATCCGAGGTCT     TPANPRS        2     0
ACGCCTGCGAATCCTCGTTAT     TPANPRY        2     0
ACGCCTGCGAATGGTCTGAAT     TPANGLN        2     0
ACGCCTGCGAATGTGCTTACT     TPANVLT        2     0
ACGCCTGCGAATGTTATGCCT     TPANVMP        2     0
ACGCCTGCGAATGTTTGGAGT     TPANVWS        2     0
ACGCCTGCGACGCTGACTACT     TPATLTT        2     0
ACGCCTGCGACGTGGCCTTCT     TPATWPS        2     0
ACGCCTGCGACTCGGCCTAGG     TPATRPR        2     0
ACGCCTGCGACTGTTAATATG     TPATVNM        2     0
ACGCCTGCGACTTTGCCGTTG     TPATLPL        2     0
ACGCCTGCGAGGCATACGCCT     TPARHTP        2     0
ACGCCTGCGAGTCCGCGTCAG     TPASPRQ        2     0
ACGCCTGCGAGTCCTATTTTG     TPASPIL        2     0
ACGCCTGCGATGACTAAGCCG     TPAMTKP        2     0
ACGCCTGCGATGAGTCTTATG     TPAMSLM        2     0
ACGCCTGCGATGGGTCTGACT     TPAMGLT        2     0
ACGCCTGCGATGGTTGCGCCT     TPAMVAP        2     0
ACGCCTGCGATTCCTCCTCAG     TPAIPPQ        2     0
ACGCCTGCGATTCGGGCTGCG     TPAIRAA        2     0
ACGCCTGCGATTCTGAATCAT     TPAILNH        2     0
ACGCCTGCGATTGGTCCGCCT     TPAIGPP        2     0
ACGCCTGCGATTGTGACTACT     TPAIVTT        2     0
ACGCCTGCGATTGTTAGGTAT     TPAIVRY        2     0
ACGCCTGCGATTTCAGGGGAT     TPAISGD        2     0
ACGCCTGCGATTTGGTTGCCG     TPAIWLP        2     0
ACGCCTGCGCAGAAGTCGGAT     TPAQKSD        2     0
ACGCCTGCGCAGACTCCTTAT     TPAQTPY        2     0
ACGCCTGCGCAGATTCGTAAT     TPAQIRN        2     0
ACGCCTGCGCAGCGTACTACG     TPAQRTT        2     0
ACGCCTGCGCATAGTCTGCAT     TPAHSLH        2     0
ACGCCTGCGCATAGTGGGTTG     TPAHSGL        2     0
ACGCCTGCGCATCGGGTTTTG     TPAHRVL        2     0
ACGCCTGCGCATGTGATGGGT     TPAHVMG        2     0
ACGCCTGCGCATGTTACTGGT     TPAHVTG        2     0
ACGCCTGCGCCTACGAAGCCT     TPAPTKP        2     0
ACGCCTGCGCCTACTATGCCT     TPAPTMP        2     0
ACGCCTGCGCCTATTACGCAT     TPAPITH        2     0
ACGCCTGCGCCTCGTCCGCTG     TPAPRPL        2     0
ACGCCTGCGCCTCTGGGGAAG     TPAPLGK        2     0
ACGCCTGCGCCTGGTGCGATT     TPAPGAI        2     0
ACGCCTGCGCCTGTTGTTAAG     TPAPVVK        2     0
ACGCCTGCGCTGAAGGATTGT     TPALKDC        2     0
ACGCCTGCGCTGACGTCTACT     TPALTST        2     0
ACGCCTGCGCTGATTAGGGTG     TPALIRV        2     0
ACGCCTGCGCTGCTGGTGCCG     TPALLVP        2     0
ACGCCTGCGCTGTATGATAAT     TPALYDN        2     0
ACGCCTGCGCTTCAGCTGTTT     TPALQLF        2     0
ACGCCTGCGCTTTCGATGGGT     TPALSMG        2     0
ACGCCTGCGGAGACGACTCAT     TPAETTH        2     0
ACGCCTGCGGATAATTATCTT     TPADNYL        2     0
ACGCCTGCGGATCGTCATACG     TPADRHT        2     0
ACGCCTGCGGATCGTTCTGTG     TPADRSV        2     0
ACGCCTGCGGATTGTAGTAAG     TPADCSK        2     0
ACGCCTGCGGTGAGTGTTTTG     TPAVSVL        2     0
ACGCCTGCGGTTCTGCCTCTG     TPAVLPL        2     0
ACGCCTGCGGTTCTGCTGCCT     TPAVLLP        2     0
ACGCCTGCGTCGATGGCTTTT     TPASMAF        2     0
ACGCCTGCGTCTCATCGTAAT     TPASHRN        2     0
ACGCCTGCGTCTGATCTGCGT     TPASDLR        2     0
ACGCCTGCGTTGCCTAGGGCT     TPALPRA        2     0
ACGCCTGCGTTTGAGCCTTTT     TPAFEPF        2     0
ACGCCTGCTAAGAAGGGGATG     TPAKKGM        2     0
ACGCCTGCTAAGAATGGGCTG     TPAKNGL        2     0
ACGCCTGCTAAGAGTACGCTT     TPAKSTL        2     0
ACGCCTGCTAAGAGTTCTGTT     TPAKSSV        2     0
ACGCCTGCTAAGCCTACTCCT     TPAKPTP        2     0
ACGCCTGCTAAGGCTAAGACG     TPAKAKT        2     0
ACGCCTGCTAAGTCGAGTAGT     TPAKSSS        2     0
ACGCCTGCTAAGTCGTGGATT     TPAKSWI        2     0
ACGCCTGCTAAGTGGGCGAAG     TPAKWAK        2     0
ACGCCTGCTAATACGATGGCT     TPANTMA        2     0
ACGCCTGCTAATACTACGACG     TPANTTT        2     0
ACGCCTGCTAATACTCCTCCT     TPANTPP        2     0
ACGCCTGCTAATCCGGATTTG     TPANPDL        2     0
ACGCCTGCTAATGGGGCTATG     TPANGAM        2     0
ACGCCTGCTAATGTGATGAGT     TPANVMS        2     0
ACGCCTGCTAATTCGAGTCCT     TPANSSP        2     0
ACGCCTGCTACATGGAATTAT     TPATWNY        2     0
ACGCCTGCTACGGATACTGTG     TPATDTV        2     0
ACGCCTGCTACGTATCATCTT     TPATYHL        2     0
ACGCCTGCTACGTGGCCTAAG     TPATWPK        2     0
ACGCCTGCTACTATGAGTTGG     TPATMSW        2     0
ACGCCTGCTACTGTGCCTCCT     TPATVPP        2     0
ACGCCTGCTACTGTTCAGCTG     TPATVQL        2     0
ACGCCTGCTAGGTCTTCGCCG     TPARSSP        2     0
ACGCCTGCTAGTACTTTGTTT     TPASTLF        2     0
ACGCCTGCTAGTCCTCGGATT     TPASPRI        2     0
ACGCCTGCTAGTCCTCTTCTT     TPASPLL        2     0
ACGCCTGCTATGAGTACTTCG     TPAMSTS        2     0
ACGCCTGCTATGGCTCCGTCT     TPAMAPS        2     0
ACGCCTGCTATGGTGATTCGT     TPAMVIR        2     0
ACGCCTGCTATGTCTACTTTT     TPAMSTF        2     0
ACGCCTGCTATTCCGACGACG     TPAIPTT        2     0
ACGCCTGCTATTCTTACGTGG     TPAILTW        2     0
ACGCCTGCTATTCTTCGGATT     TPAILRI        2     0
ACGCCTGCTATTTCGCCTCAG     TPAISPQ        2     0
ACGCCTGCTCAGAATTGGCTT     TPAQNWL        2     0
ACGCCTGCTCAGAGTCAGCAT     TPAQSQH        2     0
ACGCCTGCTCAGCGGTCTGGT     TPAQRSG        2     0
ACGCCTGCTCATAATTATAAT     TPAHNYN        2     0
ACGCCTGCTCATCATCGTTCT     TPAHHRS        2     0
ACGCCTGCTCATCCTACGAGG     TPAHPTR        2     0
ACGCCTGCTCATCCTCTGGTG     TPAHPLV        2     0
ACGCCTGCTCATCGTAATACG     TPAHRNT        2     0
ACGCCTGCTCATCTTGCGAGG     TPAHLAR        2     0
ACGCCTGCTCATTGGCCTGCG     TPAHWPA        2     0
ACGCCTGCTCATTTGACTCGT     TPAHLTR        2     0
ACGCCTGCTCCGAATCAGTTT     TPAPNQF        2     0
ACGCCTGCTCCGCCTTATTAT     TPAPPYY        2     0
ACGCCTGCTCCGGATCCTCAG     TPAPDPQ        2     0
ACGCCTGCTCCGGATCGTCAG     TPAPDRQ        2     0
ACGCCTGCTCCGTTGGTGTTT     TPAPLVF        2     0
ACGCCTGCTCCTACTCGTCCT     TPAPTRP        2     0
ACGCCTGCTCCTACTCTGCAT     TPAPTLH        2     0
ACGCCTGCTCCTCCTCCGCTG     TPAPPPL        2     0
ACGCCTGCTCCTCGTGCGATG     TPAPRAM        2     0
ACGCCTGCTCCTGCTCTTCCT     TPAPALP        2     0
ACGCCTGCTCCTGGTATTAAG     TPAPGIK        2     0
ACGCCTGCTCCTTCGCCGACT     TPAPSPT        2     0
ACGCCTGCTCGGAATACTTTT     TPARNTF        2     0
ACGCCTGCTCGGACTACTGCT     TPARTTA        2     0
ACGCCTGCTCGGATGCCGCTT     TPARMPL        2     0
ACGCCTGCTCGGATGTGTCCG     TPARMCP        2     0
ACGCCTGCTCGTATGGTTCAG     TPARMVQ        2     0
ACGCCTGCTCGTCCTCCGTAT     TPARPPY        2     0
ACGCCTGCTCTGTTTGGTCAT     TPALFGH        2     0
ACGCCTGCTCTTCCTTGGTGT     TPALPWC        2     0
ACGCCTGCTCTTGTGTCTCCT     TPALVSP        2     0
ACGCCTGCTGAGACGCGTATT     TPAETRI        2     0
ACGCCTGCTGAGATTTCGTTG     TPAEISL        2     0
ACGCCTGCTGAGCATTCTATG     TPAEHSM        2     0
ACGCCTGCTGAGTCTACGCCG     TPAESTP        2     0
ACGCCTGCTGAGTTTCTGAGG     TPAEFLR        2     0
ACGCCTGCTGATACTCCGCTG     TPADTPL        2     0
ACGCCTGCTGATATTCCTCTT     TPADIPL        2     0
ACGCCTGCTGATCATACTGGG     TPADHTG        2     0
ACGCCTGCTGATCCTGTTCAT     TPADPVH        2     0
ACGCCTGCTGATCGTAGGCCG     TPADRRP        2     0
ACGCCTGCTGATCTGGCTCAT     TPADLAH        2     0
ACGCCTGCTGATGGGCTTGCT     TPADGLA        2     0
ACGCCTGCTGATGGTATTGTT     TPADGIV        2     0
ACGCCTGCTGCGCCTCATCGG     TPAAPHR        2     0
ACGCCTGCTGCTCATTCTTGG     TPAAHSW        2     0
ACGCCTGCTGCTGGTAAGAGT     TPAAGKS        2     0
ACGCCTGCTGCTTCTCCTCGT     TPAASPR        2     0
ACGCCTGCTGGGACTTTGAAG     TPAGTLK        2     0
ACGCCTGCTGGGAGGAATCCG     TPAGRNP        2     0
ACGCCTGCTGGGTGGCCTTCT     TPAGWPS        2     0
ACGCCTGCTGGTAGGGTTTAT     TPAGRVY        2     0
ACGCCTGCTGGTCAGACGGTG     TPAGQTV        2     0
ACGCCTGCTGGTCCTCTGTGG     TPAGPLW        2     0
ACGCCTGCTGGTCTGACGGAG     TPAGLTE        2     0
ACGCCTGCTGGTGGTCGTCAT     TPAGGRH        2     0
ACGCCTGCTGGTGTGTGGACT     TPAGVWT        2     0
ACGCCTGCTGTGACGTATACT     TPAVTYT        2     0
ACGCCTGCTGTGACTATGGTT     TPAVTMV        2     0
ACGCCTGCTGTGCATTCTAGT     TPAVHSS        2     0
ACGCCTGCTGTGCTGCCTCCG     TPAVLPP        2     0
ACGCCTGCTGTGGATCTGTCG     TPAVDLS        2     0
ACGCCTGCTGTTACGAATGCT     TPAVTNA        2     0
ACGCCTGCTGTTCTGCGGATT     TPAVLRI        2     0
ACGCCTGCTTATCCTCGGCTT     TPAYPRL        2     0
ACGCCTGCTTCGTTGGGTGTG     TPASLGV        2     0
ACGCCTGCTTCTAGGTCTGTG     TPASRSV        2     0
ACGCCTGCTTCTGCTCTGAAT     TPASALN        2     0
ACGCCTGCTTGGCCTCCTACT     TPAWPPT        2     0
ACGCCTGCTTGGGCTCTGCTT     TPAWALL        2     0
ACGCCTGCTTGGTTGACAACG     TPAWLTT        2     0
ACGCCTGCTTTGACGGTTTCT     TPALTVS        2     0
ACGCCTGCTTTGGCTGGGTAG     TPALAGQ        2     0
ACGCCTGCTTTTGCTCTTTAT     TPAFALY        2     0
ACGCCTGGGAAGACGGTGCGT     TPGKTVR        2     0
ACGCCTGGGAAGAGTATTTTG     TPGKSIL        2     0
ACGCCTGGGAATACTACGCAT     TPGNTTH        2     0
ACGCCTGGGAATCCGAGTCCT     TPGNPSP        2     0
ACGCCTGGGAATCTGAGTGGG     TPGNLSG        2     0
ACGCCTGGGAATGAGATGGAT     TPGNEMD        2     0
ACGCCTGGGAATGAGCAGACT     TPGNEQT        2     0
ACGCCTGGGACGAGGCTGCTT     TPGTRLL        2     0
ACGCCTGGGACGCTGCTGCAT     TPGTLLH        2     0
ACGCCTGGGACGTATGATATG     TPGTYDM        2     0
ACGCCTGGGACTCGTTTTGGT     TPGTRFG        2     0
ACGCCTGGGAGGACTACTCCT     TPGRTTP        2     0
ACGCCTGGGAGTATGCCTCGT     TPGSMPR        2     0
ACGCCTGGGATGCATGGTTCT     TPGMHGS        2     0
ACGCCTGGGATGCCTAAGATG     TPGMPKM        2     0
ACGCCTGGGATGCTTAATGCT     TPGMLNA        2     0
ACGCCTGGGATGTCGCGTGTG     TPGMSRV        2     0
ACGCCTGGGCAGACTCGTCCT     TPGQTRP        2     0
ACGCCTGGGCAGAGGACGCAG     TPGQRTQ        2     0
ACGCCTGGGCAGATGAATCGG     TPGQMNR        2     0
ACGCCTGGGCAGATGGTGGAG     TPGQMVE        2     0
ACGCCTGGGCAGCATGTTCCT     TPGQHVP        2     0
ACGCCTGGGCAGCCTTGGATT     TPGQPWI        2     0
ACGCCTGGGCAGGATACGTTG     TPGQDTL        2     0
ACGCCTGGGCAGGGTCGTAAT     TPGQGRN        2     0
ACGCCTGGGCATAATGCTACG     TPGHNAT        2     0
ACGCCTGGGCATAGGGGTCAG     TPGHRGQ        2     0
ACGCCTGGGCATCCTATTAGT     TPGHPIS        2     0
ACGCCTGGGCATCCTCTGACG     TPGHPLT        2     0
ACGCCTGGGCATCTTCATGGG     TPGHLHG        2     0
ACGCCTGGGCATGATGCTGGT     TPGHDAG        2     0
ACGCCTGGGCATGGTCAGTCT     TPGHGQS        2     0
ACGCCTGGGCCGCTTGGTTCG     TPGPLGS        2     0
ACGCCTGGGCCTCGTACGATT     TPGPRTI        2     0
ACGCCTGGGCCTCGTGCTCTG     TPGPRAL        2     0
ACGCCTGGGCCTCTGCTTCCT     TPGPLLP        2     0
ACGCCTGGGCCTGCTACGGTG     TPGPATV        2     0
ACGCCTGGGCCTGCTCAGTTG     TPGPAQL        2     0
ACGCCTGGGCTGAAGACTACT     TPGLKTT        2     0
ACGCCTGGGCTGCTGCTTCAG     TPGLLLQ        2     0
ACGCCTGGGGAGATGCAGCTT     TPGEMQL        2     0
ACGCCTGGGGAGCCTTTGAGG     TPGEPLR        2     0
ACGCCTGGGGAGTGGCGTACG     TPGEWRT        2     0
ACGCCTGGGGATCTTACTTTG     TPGDLTL        2     0
ACGCCTGGGGGGCCGACGCAT     TPGGPTH        2     0
ACGCCTGGGGTGCCTTTGCCG     TPGVPLP        2     0
ACGCCTGGGGTTGATGAGATG     TPGVDEM        2     0
ACGCCTGGGGTTGGGCTTCGG     TPGVGLR        2     0
ACGCCTGGGGTTTCGGAGCAT     TPGVSEH        2     0
ACGCCTGGGTATGCGGCTATT     TPGYAAI        2     0
ACGCCTGGGTATGGTCCGACT     TPGYGPT        2     0
ACGCCTGGGTCTAAGCCTCCT     TPGSKPP        2     0
ACGCCTGGGTGGTCTCCTAAT     TPGWSPN        2     0
ACGCCTGGGTTGCCTCATTAT     TPGLPHY        2     0
ACGCCTGGGTTTAATCCGCCT     TPGFNPP        2     0
ACGCCTGGTAAGCAGTGGTAT     TPGKQWY        2     0
ACGCCTGGTAAGCCGCCTCGG     TPGKPPR        2     0
ACGCCTGGTAAGCTGATGCAT     TPGKLMH        2     0
ACGCCTGGTAAGTATGATGAT     TPGKYDD        2     0
ACGCCTGGTAATACGCCGATG     TPGNTPM        2     0
ACGCCTGGTAATACGCCTCGG     TPGNTPR        2     0
ACGCCTGGTAATCCGCGGTTT     TPGNPRF        2     0
ACGCCTGGTAATGCGCGTCAT     TPGNARH        2     0
ACGCCTGGTAATTTGCCGCTG     TPGNLPL        2     0
ACGCCTGGTACGACTAAGTCT     TPGTTKS        2     0
ACGCCTGGTACGCCGCTGGCT     TPGTPLA        2     0
ACGCCTGGTACTACGCAGCAG     TPGTTQQ        2     0
ACGCCTGGTACTACGGCGGTG     TPGTTAV        2     0
ACGCCTGGTACTGTTCGTGCT     TPGTVRA        2     0
ACGCCTGGTATGCATAATCTG     TPGMHNL        2     0
ACGCCTGGTATGCCTATGACT     TPGMPMT        2     0
ACGCCTGGTATGGAGCCTAAT     TPGMEPN        2     0
ACGCCTGGTATTCGTCAGCCG     TPGIRQP        2     0
ACGCCTGGTCAACCTCGTGCT     TPGQPRA        2     0
ACGCCTGGTCAGAAGTCGCTG     TPGQKSL        2     0
ACGCCTGGTCAGCAGAGTCAT     TPGQQSH        2     0
ACGCCTGGTCAGTCTCTTCGT     TPGQSLR        2     0
ACGCCTGGTCATCCTCATCCT     TPGHPHP        2     0
ACGCCTGGTCATTCTATGGCG     TPGHSMA        2     0
ACGCCTGGTCATTTGTGGCAT     TPGHLWH        2     0
ACGCCTGGTCCGATTGATAAG     TPGPIDK        2     0
ACGCCTGGTCCGGTGGATGCT     TPGPVDA        2     0
ACGCCTGGTCCGGTTGCTTCT     TPGPVAS        2     0
ACGCCTGGTCCTCGTATTCCG     TPGPRIP        2     0
ACGCCTGGTCCTCTGAAGCAT     TPGPLKH        2     0
ACGCCTGGTCCTGGGCCGTTG     TPGPGPL        2     0
ACGCCTGGTCCTTCTAAGGCT     TPGPSKA        2     0
ACGCCTGGTCGTACGCCTCTT     TPGRTPL        2     0
ACGCCTGGTCGTATGCTGCCT     TPGRMLP        2     0
ACGCCTGGTCGTATGCTGCTG     TPGRMLL        2     0
ACGCCTGGTCGTGCTCTGCCT     TPGRALP        2     0
ACGCCTGGTCGTGGTTCTATG     TPGRGSM        2     0
ACGCCTGGTCGTTATCCGCAT     TPGRYPH        2     0
ACGCCTGGTCTGACTCCGTCG     TPGLTPS        2     0
ACGCCTGGTCTGCGGCTTCCT     TPGLRLP        2     0
ACGCCTGGTCTGTGGTCGGGG     TPGLWSG        2     0
ACGCCTGGTGAGCCGCCGTTT     TPGEPPF        2     0
ACGCCTGGTGAGTTGGCTCCT     TPGELAP        2     0
ACGCCTGGTGCGCGGTATGGT     TPGARYG        2     0
ACGCCTGGTGCGGAGTTTCGT     TPGAEFR        2     0
ACGCCTGGTGCTCAGTCGGCT     TPGAQSA        2     0
ACGCCTGGTGCTCCTAATGGT     TPGAPNG        2     0
ACGCCTGGTGCTCTGGGTCTG     TPGALGL        2     0
ACGCCTGGTGCTTCTCGGTCG     TPGASRS        2     0
ACGCCTGGTGGTATGATGTAT     TPGGMMY        2     0
ACGCCTGGTGTGACTTCTCCG     TPGVTSP        2     0
ACGCCTGGTGTTCCTCCGGCT     TPGVPPA        2     0
ACGCCTGGTTAGATGCAGCCT     TPGQMQP        2     0
ACGCCTGGTTATCCGCTTGAT     TPGYPLD        2     0
ACGCCTGGTTATCGTGCTCCT     TPGYRAP        2     0
ACGCCTGGTTCGCCTAGGTTT     TPGSPRF        2     0
ACGCCTGGTTCGGAGCCTACG     TPGSEPT        2     0
ACGCCTGGTTCTACTACTAAT     TPGSTTN        2     0
ACGCCTGTACTGACTCCGCTG     TPVLTPL        2     0
ACGCCTGTAGGGATTACTTAT     TPVGITY        2     0
ACGCCTGTGAAGGGTCCGCTG     TPVKGPL        2     0
ACGCCTGTGAATCCGCCTCGG     TPVNPPR        2     0
ACGCCTGTGAATCCGCCTTCG     TPVNPPS        2     0
ACGCCTGTGACGATGGGTTGG     TPVTMGW        2     0
ACGCCTGTGACGCCTGCTTCT     TPVTPAS        2     0
ACGCCTGTGACTCGGACTGCT     TPVTRTA        2     0
ACGCCTGTGACTGCGAATGCT     TPVTANA        2     0
ACGCCTGTGACTTATGATGCT     TPVTYDA        2     0
ACGCCTGTGAGGAATGCGCTG     TPVRNAL        2     0
ACGCCTGTGAGTACTTCGAAT     TPVSTSN        2     0
ACGCCTGTGATGACGCATCGT     TPVMTHR        2     0
ACGCCTGTGATGCTGCCGTTG     TPVMLPL        2     0
ACGCCTGTGATTCAGCCTTAT     TPVIQPY        2     0
ACGCCTGTGCAGACTAGGTTG     TPVQTRL        2     0
ACGCCTGTGCAGACTTATCCT     TPVQTYP        2     0
ACGCCTGTGCAGATGCCTGGT     TPVQMPG        2     0
ACGCCTGTGCAGCCTAGTAGG     TPVQPSR        2     0
ACGCCTGTGCAGCCTCCGTAT     TPVQPPY        2     0
ACGCCTGTGCAGCCTCCTCGG     TPVQPPR        2     0
ACGCCTGTGCAGCCTTCGCCG     TPVQPSP        2     0
ACGCCTGTGCAGCTGGTGATG     TPVQLVM        2     0
ACGCCTGTGCATAATACTCGG     TPVHNTR        2     0
ACGCCTGTGCATCAGCCGTCT     TPVHQPS        2     0
ACGCCTGTGCATCCTAAGAAG     TPVHPKK        2     0
ACGCCTGTGCCGAATAGGCCT     TPVPNRP        2     0
ACGCCTGTGCCGCTGTTTGTG     TPVPLFV        2     0
ACGCCTGTGCCGTTGCTGCGT     TPVPLLR        2     0
ACGCCTGTGCCTACTCTGCAT     TPVPTLH        2     0
ACGCCTGTGCCTCCTACGCTT     TPVPPTL        2     0
ACGCCTGTGCCTCCTAGTTTT     TPVPPSF        2     0
ACGCCTGTGCCTCTTACGGCG     TPVPLTA        2     0
ACGCCTGTGCCTCTTGTGTAT     TPVPLVY        2     0
ACGCCTGTGCCTGTGACGAGT     TPVPVTS        2     0
ACGCCTGTGCCTTTTAATACG     TPVPFNT        2     0
ACGCCTGTGCGGAATTCGTAT     TPVRNSY        2     0
ACGCCTGTGCGTCTGTGGATG     TPVRLWM        2     0
ACGCCTGTGCTGCCTACTCAT     TPVLPTH        2     0
ACGCCTGTGCTGCGTACTTTG     TPVLRTL        2     0
ACGCCTGTGCTGTATCTTGGT     TPVLYLG        2     0
ACGCCTGTGGAGCATCAGGAG     TPVEHQE        2     0
ACGCCTGTGGATCATACTCCT     TPVDHTP        2     0
ACGCCTGTGGGTCGGAATAGT     TPVGRNS        2     0
ACGCCTGTGGGTCTGACTTTG     TPVGLTL        2     0
ACGCCTGTGGTGATGATTTCT     TPVVMIS        2     0
ACGCCTGTGGTGCAGAGGTTG     TPVVQRL        2     0
ACGCCTGTGTATCAGAGTGGG     TPVYQSG        2     0
ACGCCTGTGTATCTGCCTTTG     TPVYLPL        2     0
ACGCCTGTGTCTCGTCTGGAG     TPVSRLE        2     0
ACGCCTGTGTGGTCGCTTGCT     TPVWSLA        2     0
ACGCCTGTGTTTACGCCTCTT     TPVFTPL        2     0
ACGCCTGTTAAGAATCCGCAT     TPVKNPH        2     0
ACGCCTGTTAAGAGTCCTCCT     TPVKSPP        2     0
ACGCCTGTTAATCATGTTCCT     TPVNHVP        2     0
ACGCCTGTTACGATTGGGTCT     TPVTIGS        2     0
ACGCCTGTTACGCCTACTCCG     TPVTPTP        2     0
ACGCCTGTTAGTACGCATTTT     TPVSTHF        2     0
ACGCCTGTTATGCAGCTGACG     TPVMQLT        2     0
ACGCCTGTTATTATGCCTAGT     TPVIMPS        2     0
ACGCCTGTTCAGCTGCCGACA     TPVQLPT        2     0
ACGCCTGTTCCGAGGAGTCTT     TPVPRSL        2     0
ACGCCTGTTCCGCCTCCTACT     TPVPPPT        2     0
ACGCCTGTTCCGTCGACTATT     TPVPSTI        2     0
ACGCCTGTTCCTACTCCTTAT     TPVPTPY        2     0
ACGCCTGTTCCTTATCATTAT     TPVPYHY        2     0
ACGCCTGTTCCTTCTAGGCAG     TPVPSRQ        2     0
ACGCCTGTTCCTTCTTCGCCG     TPVPSSP        2     0
ACGCCTGTTCGGCCTCTTACT     TPVRPLT        2     0
ACGCCTGTTCGTCAGAGTCCT     TPVRQSP        2     0
ACGCCTGTTCGTGAGTATATG     TPVREYM        2     0
ACGCCTGTTCTGCTGGTTGCT     TPVLLVA        2     0
ACGCCTGTTCTTCGGGCTTCG     TPVLRAS        2     0
ACGCCTGTTCTTCGTCCTCCT     TPVLRPP        2     0
ACGCCTGTTGAGCCTCTGTTG     TPVEPLL        2     0
ACGCCTGTTGCTGCTTCTATG     TPVAASM        2     0
ACGCCTGTTGGTGAGCGTACT     TPVGERT        2     0
ACGCCTGTTGTTGCTATTCCT     TPVVAIP        2     0
ACGCCTGTTTCGCTTGTGATT     TPVSLVI        2     0
ACGCCTGTTTTGCCTGCGCCT     TPVLPAP        2     0
ACGCCTTAGACTGCTGCTTTG     TPQTAAL        2     0
ACGCCTTAGATGCCGCTTTTT     TPQMPLF        2     0
ACGCCTTAGATTGTGTTGGCT     TPQIVLA        2     0
ACGCCTTAGGTGCCTGGTGCG     TPQVPGA        2     0
ACGCCTTATAATCTGACTGGT     TPYNLTG        2     0
ACGCCTTATACGACTCTTCAT     TPYTTLH        2     0
ACGCCTTATACGCAGCGTCAG     TPYTQRQ        2     0
ACGCCTTATACGCCTGCTATT     TPYTPAI        2     0
ACGCCTTATAGGGGTATTCCG     TPYRGIP        2     0
ACGCCTTATAGTCATGTGCCG     TPYSHVP        2     0
ACGCCTTATATGCAGACGTAT     TPYMQTY        2     0
ACGCCTTATCCGAAGGGTACG     TPYPKGT        2     0
ACGCCTTATCCGACGAGTTAT     TPYPTSY        2     0
ACGCCTTATCCGGTTCAGCCG     TPYPVQP        2     0
ACGCCTTATCCGTCGATTACT     TPYPSIT        2     0
ACGCCTTATCCTGCTCTTCCG     TPYPALP        2     0
ACGCCTTATCCTGTGCATTAT     TPYPVHY        2     0
ACGCCTTATCTGACTCTGTCG     TPYLTLS        2     0
ACGCCTTATCTTCCTGCTCTG     TPYLPAL        2     0
ACGCCTTATCTTGAGACGTTT     TPYLETF        2     0
ACGCCTTATGAGCCGCGGTCG     TPYEPRS        2     0
ACGCCTTATGAGCGGACTCGT     TPYERTR        2     0
ACGCCTTATGCTGCTTATACT     TPYAAYT        2     0
ACGCCTTATGCTTTGCCTCCT     TPYALPP        2     0
ACGCCTTATTATCGGCCTCAG     TPYYRPQ        2     0
ACGCCTTCGAAGATGAGTGAT     TPSKMSD        2     0
ACGCCTTCGAAGCTGCTGTAT     TPSKLLY        2     0
ACGCCTTCGAATACTACTACG     TPSNTTT        2     0
ACGCCTTCGACGCCGCCTTTT     TPSTPPF        2     0
ACGCCTTCGAGGGGTGGTCCT     TPSRGGP        2     0
ACGCCTTCGAGTATGGCGCCG     TPSSMAP        2     0
ACGCCTTCGAGTCCGACGCGG     TPSSPTR        2     0
ACGCCTTCGATGAGTGCTTTT     TPSMSAF        2     0
ACGCCTTCGCAGACTAGTTCG     TPSQTSS        2     0
ACGCCTTCGCATCGTTGGCTT     TPSHRWL        2     0
ACGCCTTCGCATTCGTTTCCT     TPSHSFP        2     0
ACGCCTTCGCCTAATCCGCCT     TPSPNPP        2     0
ACGCCTTCGCCTTCTTCGACT     TPSPSST        2     0
ACGCCTTCGGAGACTCTGCTG     TPSETLL        2     0
ACGCCTTCGTATAGGCCTTAT     TPSYRPY        2     0
ACGCCTTCGTTGCTGGCTCTG     TPSLLAL        2     0
ACGCCTTCTACTCTGCCTCCT     TPSTLPP        2     0
ACGCCTTCTACTTATTGGACG     TPSTYWT        2     0
ACGCCTTCTAGGACTATTACT     TPSRTIT        2     0
ACGCCTTCTCATCGTATGATG     TPSHRMM        2     0
ACGCCTTCTCCGCGTGAGTCT     TPSPRES        2     0
ACGCCTTCTCCTATGCGTCCT     TPSPMRP        2     0
ACGCCTTCTCCTCCTGCGCAT     TPSPPAH        2     0
ACGCCTTCTCGTCCGCTTCCT     TPSRPLP        2     0
ACGCCTTCTCGTTCTAGTATG     TPSRSSM        2     0
ACGCCTTCTCTGCGGCTGCCG     TPSLRLP        2     0
ACGCCTTCTCTTGGTACGCGG     TPSLGTR        2     0
ACGCCTTCTGATATTACTGAG     TPSDITE        2     0
ACGCCTTGGAAGCCGCATGTT     TPWKPHV        2     0
ACGCCTTGGAATCTGCATGTG     TPWNLHV        2     0
ACGCCTTGGACGCCGGCTACT     TPWTPAT        2     0
ACGCCTTGGACGCTGAAGCTT     TPWTLKL        2     0
ACGCCTTGGACGCTGGATCCT     TPWTLDP        2     0
ACGCCTTGGACTAATCTGTAT     TPWTNLY        2     0
ACGCCTTGGACTCCTACTCAG     TPWTPTQ        2     0
ACGCCTTGGACTCCTCTTTTG     TPWTPLL        2     0
ACGCCTTGGACTGAGATTTAT     TPWTEIY        2     0
ACGCCTTGGACTGCTCTGAAG     TPWTALK        2     0
ACGCCTTGGAGTACTGCTAGT     TPWSTAS        2     0
ACGCCTTGGATTACGCGGATG     TPWITRM        2     0
ACGCCTTGGATTCTTCCTCCT     TPWILPP        2     0
ACGCCTTGGCATAGTCCTCCT     TPWHSPP        2     0
ACGCCTTGGCATCCGGATCCT     TPWHPDP        2     0
ACGCCTTGGCCGACGACGACT     TPWPTTT        2     0
ACGCCTTGGCCGCCGCTTCCT     TPWPPLP        2     0
ACGCCTTGGCCGCGGACGCTT     TPWPRTL        2     0
ACGCCTTGGCCTACTCAGTAT     TPWPTQY        2     0
ACGCCTTGGCCTCATTATGCT     TPWPHYA        2     0
ACGCCTTGGCCTCGGACGTTT     TPWPRTF        2     0
ACGCCTTGGCCTCGGTGGCAT     TPWPRWH        2     0
ACGCCTTGGCTGCATCATAGG     TPWLHHR        2     0
ACGCCTTGGCTGCTGGATCGT     TPWLLDR        2     0
ACGCCTTGGCTGTGGTCTCCG     TPWLWSP        2     0
ACGCCTTGGCTTACTCCGGCG     TPWLTPA        2     0
ACGCCTTGGGATTCGTCGTAT     TPWDSSY        2     0
ACGCCTTGGGCGCTTGGTCCT     TPWALGP        2     0
ACGCCTTGGGGGAATGCGCAG     TPWGNAQ        2     0
ACGCCTTGGTATACGACTTCT     TPWYTTS        2     0
ACGCCTTGGTCGCTGAGTTAT     TPWSLSY        2     0
ACGCCTTGGTCTGTGGCTCTG     TPWSVAL        2     0
ACGCCTTGGTCTTGGAGTATT     TPWSWSI        2     0
ACGCCTTGGTTTCCGCTTATT     TPWFPLI        2     0
ACGCCTTGTAGTGTGCCGTTT     TPCSVPF        2     0
ACGCCTTTGCATGTTAGGTGG     TPLHVRW        2     0
ACGCCTTTGCCGTTTCTTAGG     TPLPFLR        2     0
ACGCCTTTGCCTATGTTGTCG     TPLPMLS        2     0
ACGCCTTTGCGGTCTCTTAAT     TPLRSLN        2     0
ACGCCTTTGCGTTTGAGTGCG     TPLRLSA        2     0
ACGCCTTTGCTGGGGCCTATT     TPLLGPI        2     0
ACGCCTTTGGGGAGGCCGCCG     TPLGRPP        2     0
ACGCCTTTGGGTGAGCCTCAT     TPLGEPH        2     0
ACGCCTTTTACTGCGACTAGT     TPFTATS        2     0
ACGCGAACTGCTGTGGCTCTT     TRTAVAL        2     0
ACGCGGAAGGTGAGTGTGCAG     TRKVSVQ        2     0
ACGCGGAATACTCATGCGCCT     TRNTHAP        2     0
ACGCGGAATATGCATGAGGCG     TRNMHEA        2     0
ACGCGGAATCCTCCTCCGGTG     TRNPPPV        2     0
ACGCGGAATGATATGCCGCCT     TRNDMPP        2     0
ACGCGGAATGCGCCGATGGAG     TRNAPME        2     0
ACGCGGAATGCGGCGATGTAT     TRNAAMY        2     0
ACGCGGAATGCTAGTGATACT     TRNASDT        2     0
ACGCGGAATGCTGAGATTCAG     TRNAEIQ        2     0
ACGCGGAATGTGGATCATCGT     TRNVDHR        2     0
ACGCGGAATTTGGTGACGGCG     TRNLVTA        2     0
ACGCGGACAGCGTTTGAGTCG     TRTAFES        2     0
ACGCGGACGAATCTGCTGGAT     TRTNLLD        2     0
ACGCGGACGACGCAGGGGATT     TRTTQGI        2     0
ACGCGGACGACGCCTAATACT     TRTTPNT        2     0
ACGCGGACGACGCTGGCGTGG     TRTTLAW        2     0
ACGCGGACGACGTATCCTGGG     TRTTYPG        2     0
ACGCGGACGACGTGGGATGGT     TRTTWDG        2     0
ACGCGGACGACTATTGATCAT     TRTTIDH        2     0
ACGCGGACGACTCCGATTCTT     TRTTPIL        2     0
ACGCGGACGACTCTGCTGCTG     TRTTLLL        2     0
ACGCGGACGACTGAGCTGGAT     TRTTELD        2     0
ACGCGGACGACTGGGCCGTAT     TRTTGPY        2     0
ACGCGGACGACTGTGCATTAG     TRTTVHQ        2     0
ACGCGGACGACTTCTACTCAG     TRTTSTQ        2     0
ACGCGGACGACTTTTCCTTAT     TRTTFPY        2     0
ACGCGGACGATGACTGATCTT     TRTMTDL        2     0
ACGCGGACGATGATTACTTAT     TRTMITY        2     0
ACGCGGACGATGCTGGATTTT     TRTMLDF        2     0
ACGCGGACGATGTTTGAGAAT     TRTMFEN        2     0
ACGCGGACGATTATGGTGTAT     TRTIMVY        2     0
ACGCGGACGATTGCTGTGGGG     TRTIAVG        2     0
ACGCGGACGCAGCTTATGCCT     TRTQLMP        2     0
ACGCGGACGCAGTATGCTGGT     TRTQYAG        2     0
ACGCGGACGCATCTGGATATT     TRTHLDI        2     0
ACGCGGACGCATGGTCTGCCG     TRTHGLP        2     0
ACGCGGACGCCGTCGCAGCCT     TRTPSQP        2     0
ACGCGGACGCCTATTCCTCCG     TRTPIPP        2     0
ACGCGGACGCCTGAGCCTAAG     TRTPEPK        2     0
ACGCGGACGCCTGGTATGCCG     TRTPGMP        2     0
ACGCGGACGCTTGTGGGGCCG     TRTLVGP        2     0
ACGCGGACGGAGACTTATCTT     TRTETYL        2     0
ACGCGGACGGAGCATAATCAG     TRTEHNQ        2     0
ACGCGGACGGAGCATCCTATG     TRTEHPM        2     0
ACGCGGACGGAGTGGCATTTG     TRTEWHL        2     0
ACGCGGACGGATACGCCTGAT     TRTDTPD        2     0
ACGCGGACGGATCATACTCCT     TRTDHTP        2     0
ACGCGGACGGATTGGTCTCTG     TRTDWSL        2     0
ACGCGGACGGCGATTCATCTG     TRTAIHL        2     0
ACGCGGACGGCTAATACGATG     TRTANTM        2     0
ACGCGGACGGCTCCTGCTACT     TRTAPAT        2     0
ACGCGGACGGCTGAGACGTAT     TRTAETY        2     0
ACGCGGACGGCTTTGACGCAT     TRTALTH        2     0
ACGCGGACGGGTCTGAATCTG     TRTGLNL        2     0
ACGCGGACGGTGACGCCTTGT     TRTVTPC        2     0
ACGCGGACGGTGCAGCATGCT     TRTVQHA        2     0
ACGCGGACGGTGCATAGTTTG     TRTVHSL        2     0
ACGCGGACGGTGCCTAGTAGT     TRTVPSS        2     0
ACGCGGACGGTGGAGTGTCTT     TRTVECL        2     0
ACGCGGACGGTGGGGCTTTCT     TRTVGLS        2     0
ACGCGGACGGTTAATTTGACG     TRTVNLT        2     0
ACGCGGACGGTTGCGCCTCTG     TRTVAPL        2     0
ACGCGGACGGTTGCTACGGCT     TRTVATA        2     0
ACGCGGACGTATCTGACTCAT     TRTYLTH        2     0
ACGCGGACGTATTATCAGTCT     TRTYYQS        2     0
ACGCGGACTAATACGCATCTG     TRTNTHL        2     0
ACGCGGACTAATGCTGTTCCG     TRTNAVP        2     0
ACGCGGACTAATTATGAGTAT     TRTNYEY        2     0
ACGCGGACTACGACTTGGCCT     TRTTTWP        2     0
ACGCGGACTACGATTACGACT     TRTTITT        2     0
ACGCGGACTACGTATAGTTTT     TRTTYSF        2     0
ACGCGGACTACTATGCATCTG     TRTTMHL        2     0
ACGCGGACTACTCTGCCGGTG     TRTTLPV        2     0
ACGCGGACTACTGCTGAGGAG     TRTTAEE        2     0
ACGCGGACTAGTGAGCCTTCT     TRTSEPS        2     0
ACGCGGACTATGTCTGTTGAT     TRTMSVD        2     0
ACGCGGACTATTATTCATTCT     TRTIIHS        2     0
ACGCGGACTCAGACGATGCAT     TRTQTMH        2     0
ACGCGGACTCAGACTTATTGG     TRTQTYW        2     0
ACGCGGACTCAGCTGCATTTG     TRTQLHL        2     0
ACGCGGACTCATACTGGGCAT     TRTHTGH        2     0
ACGCGGACTCATCTGGGGCAT     TRTHLGH        2     0
ACGCGGACTCATGCGTGTGGT     TRTHACG        2     0
ACGCGGACTCCGGATACGTTT     TRTPDTF        2     0
ACGCGGACTCCGGCGGATATG     TRTPADM        2     0
ACGCGGACTCCTATTAATCAG     TRTPINQ        2     0
ACGCGGACTCCTTCTCAGACT     TRTPSQT        2     0
ACGCGGACTCCTTGTTCTGCG     TRTPCSA        2     0
ACGCGGACTCTGCAGCCTCAG     TRTLQPQ        2     0
ACGCGGACTCTGCATCATTCG     TRTLHHS        2     0
ACGCGGACTCTTGAGCATCCT     TRTLEHP        2     0
ACGCGGACTGAGATTCTGCCG     TRTEILP        2     0
ACGCGGACTGAGATTCTTTCT     TRTEILS        2     0
ACGCGGACTGATAATCATTAT     TRTDNHY        2     0
ACGCGGACTGATACGAGTCTG     TRTDTSL        2     0
ACGCGGACTGCTCTTACTGCG     TRTALTA        2     0
ACGCGGACTGCTGCGGAGACG     TRTAAET        2     0
ACGCGGACTGCTGCTGCTGTT     TRTAAAV        2     0
ACGCGGACTGCTTCATGTACG     TRTASCT        2     0
ACGCGGACTGGGGCTCAGCCG     TRTGAQP        2     0
ACGCGGACTGGTATGCATGCG     TRTGMHA        2     0
ACGCGGACTGTGACTCCTCTG     TRTVTPL        2     0
ACGCGGACTGTGCATGAGTGG     TRTVHEW        2     0
ACGCGGACTGTGCCTCCTATG     TRTVPPM        2     0
ACGCGGACTGTGTCGTATCTG     TRTVSYL        2     0
ACGCGGACTGTTATGCCTACG     TRTVMPT        2     0
ACGCGGACTGTTCCGGCTTGT     TRTVPAC        2     0
ACGCGGACTGTTCCTCAGACG     TRTVPQT        2     0
ACGCGGACTGTTCTTACTGGT     TRTVLTG        2     0
ACGCGGACTGTTCTTGGGACG     TRTVLGT        2     0
ACGCGGACTTGGCTGGTTGAT     TRTWLVD        2     0
ACGCGGACTTTGATTGCGCCG     TRTLIAP        2     0
ACGCGGAGTAATGTTCCGCAT     TRSNVPH        2     0
ACGCGGAGTACGGAGCCGATT     TRSTEPI        2     0
ACGCGGAGTACTCTGCCGCAT     TRSTLPH        2     0
ACGCGGAGTATTGCGCAGATT     TRSIAQI        2     0
ACGCGGAGTCCGATTACTACG     TRSPITT        2     0
ACGCGGAGTCCGTCTGCGGCT     TRSPSAA        2     0
ACGCGGAGTCTTGCGCTGGGT     TRSLALG        2     0
ACGCGGAGTGCGACGCTTCTT     TRSATLL        2     0
ACGCGGAGTGTTCCTACGACT     TRSVPTT        2     0
ACGCGGAGTGTTCCTCAGCAG     TRSVPQQ        2     0
ACGCGGAGTGTTTCGCAGCTT     TRSVSQL        2     0
ACGCGGATGACTACTATGGTG     TRMTTMV        2     0
ACGCGGATGAGTCAGTTGATT     TRMSQLI        2     0
ACGCGGATGATGACTGTGAAG     TRMMTVK        2     0
ACGCGGATGATGTTGACTCAT     TRMMLTH        2     0
ACGCGGATGATTCAGCTGTTG     TRMIQLL        2     0
ACGCGGATGCAGACGTATGAG     TRMQTYE        2     0
ACGCGGATGCAGCCGACTCCT     TRMQPTP        2     0
ACGCGGATGCAGCCGGAGTCT     TRMQPES        2     0
ACGCGGATGCATATGTCGCAT     TRMHMSH        2     0
ACGCGGATGCCGATGCTGACG     TRMPMLT        2     0
ACGCGGATGCCGATGTTGTAT     TRMPMLY        2     0
ACGCGGATGCCTACTCTTCTT     TRMPTLL        2     0
ACGCGGATGCCTACTGATGCT     TRMPTDA        2     0
ACGCGGATGCCTCTTCATTTT     TRMPLHF        2     0
ACGCGGATGCCTGAGCCTCTG     TRMPEPL        2     0
ACGCGGATGCCTGCTACGCAT     TRMPATH        2     0
ACGCGGATGCTGTAGGGGATT     TRMLQGI        2     0
ACGCGGATGCTTACTCCTGCT     TRMLTPA        2     0
ACGCGGATGCTTAGTGCTCTT     TRMLSAL        2     0
ACGCGGATGCTTCCGATTGAT     TRMLPID        2     0
ACGCGGATGGAGCCTCATTGT     TRMEPHC        2     0
ACGCGGATGGAGCTGAATACT     TRMELNT        2     0
ACGCGGATGGAGCTGGTGCAT     TRMELVH        2     0
ACGCGGATGGATATTCGGCTT     TRMDIRL        2     0
ACGCGGATGGATGAGCGTATG     TRMDERM        2     0
ACGCGGATGGCGACTTGGGCT     TRMATWA        2     0
ACGCGGATGGCGCCTAGTCAG     TRMAPSQ        2     0
ACGCGGATGGCTGTGATGTTT     TRMAVMF        2     0
ACGCGGATGGCTGTGTAGATT     TRMAVQI        2     0
ACGCGGATGGGTGAGAGTTCT     TRMGESS        2     0
ACGCGGATGGTTACGCTTCAT     TRMVTLH        2     0
ACGCGGATGGTTCAGGATACT     TRMVQDT        2     0
ACGCGGATGTATGCGACGACG     TRMYATT        2     0
ACGCGGATGTCGTTGCATTCG     TRMSLHS        2     0
ACGCGGATGTCTGTTCAGGAT     TRMSVQD        2     0
ACGCGGATGTGGAATCAGCAG     TRMWNQQ        2     0
ACGCGGATGTTGTAGACGCCG     TRMLQTP        2     0
ACGCGGATTAATGCGGATGGG     TRINADG        2     0
ACGCGGATTAATGGGTCGCTG     TRINGSL        2     0
ACGCGGATTACGCATATGACG     TRITHMT        2     0
ACGCGGATTACTCCTATTCAG     TRITPIQ        2     0
ACGCGGATTATGCATTATACG     TRIMHYT        2     0
ACGCGGATTATGCCGTCGCAT     TRIMPSH        2     0
ACGCGGATTATGGTTGCGATG     TRIMVAM        2     0
ACGCGGATTCCGACTTATACT     TRIPTYT        2     0
ACGCGGATTCCGATGCATAAT     TRIPMHN        2     0
ACGCGGATTCCTACGCCTGTT     TRIPTPV        2     0
ACGCGGATTCCTGCTACTCCT     TRIPATP        2     0
ACGCGGATTCCTGTGTATCAT     TRIPVYH        2     0
ACGCGGATTGAGGCGAGTATT     TRIEASI        2     0
ACGCGGATTGAGGCTCTTCAG     TRIEALQ        2     0
ACGCGGATTGATACGCTTGAT     TRIDTLD        2     0
ACGCGGATTGCGTCGTTGTAT     TRIASLY        2     0
ACGCGGATTGCTGCTCATTCG     TRIAAHS        2     0
ACGCGGATTGGGGCGCCTAGT     TRIGAPS        2     0
ACGCGGATTGTGCCTTGGCTT     TRIVPWL        2     0
ACGCGGATTGTGGCTTCGGTT     TRIVASV        2     0
ACGCGGATTGTTGCTTTGCAT     TRIVALH        2     0
ACGCGGATTTCGTCTGGGTGG     TRISSGW        2     0
ACGCGGCAAGATTTGTTTCTT     TRQDLFL        2     0
ACGCGGCAGACGACTCAGTTT     TRQTTQF        2     0
ACGCGGCAGACGTTGATGTGG     TRQTLMW        2     0
ACGCGGCAGACTACGGATTAT     TRQTTDY        2     0
ACGCGGCAGACTCCTCATCTG     TRQTPHL        2     0
ACGCGGCAGACTCTGGAGGTG     TRQTLEV        2     0
ACGCGGCAGACTGAGGTTGGG     TRQTEVG        2     0
ACGCGGCAGATGCATTCGACG     TRQMHST        2     0
ACGCGGCAGATGGAGGAGGTG     TRQMEEV        2     0
ACGCGGCAGATTGATGCGGAT     TRQIDAD        2     0
ACGCGGCAGCATAATACTACG     TRQHNTT        2     0
ACGCGGCAGCCGACTATGCCT     TRQPTMP        2     0
ACGCGGCAGCCGCTTAATTGG     TRQPLNW        2     0
ACGCGGCAGCCGGCTAATTAT     TRQPANY        2     0
ACGCGGCAGCCGGCTCAGCAT     TRQPAQH        2     0
ACGCGGCAGCCGGGTAATATT     TRQPGNI        2     0
ACGCGGCAGCCGTCTCCGCAT     TRQPSPH        2     0
ACGCGGCAGCCTACTCCTCAT     TRQPTPH        2     0
ACGCGGCAGCCTATGATGCTT     TRQPMML        2     0
ACGCGGCAGCCTCCGTGTTAT     TRQPPCY        2     0
ACGCGGCAGCCTCCTCCGGAT     TRQPPPD        2     0
ACGCGGCAGCCTCCTGCTAAT     TRQPPAN        2     0
ACGCGGCAGCCTGATGGGCCT     TRQPDGP        2     0
ACGCGGCAGCCTGCTGGTGGT     TRQPAGG        2     0
ACGCGGCAGCCTGTGACTGTT     TRQPVTV        2     0
ACGCGGCAGCCTTGGATTCAG     TRQPWIQ        2     0
ACGCGGCAGCTGGCTGATCAG     TRQLADQ        2     0
ACGCGGCAGCTGGTGACTGAG     TRQLVTE        2     0
ACGCGGCAGCTGTCGTCGGAG     TRQLSSE        2     0
ACGCGGCAGCTTCCTTATTTG     TRQLPYL        2     0
ACGCGGCAGGAGAATGCTCTG     TRQENAL        2     0
ACGCGGCAGGAGGCGGGTCAT     TRQEAGH        2     0
ACGCGGCAGGAGGCTTCGCTG     TRQEASL        2     0
ACGCGGCAGGATACTCTTCCT     TRQDTLP        2     0
ACGCGGCAGGATCATCCTATT     TRQDHPI        2     0
ACGCGGCAGGATCTGATGGTG     TRQDLMV        2     0
ACGCGGCAGGATCTTCTGATT     TRQDLLI        2     0
ACGCGGCAGGATCTTGATTCT     TRQDLDS        2     0
ACGCGGCAGGATGCGACTCAG     TRQDATQ        2     0
ACGCGGCAGGATGTGTTTACT     TRQDVFT        2     0
ACGCGGCAGGATGTTCTGCGG     TRQDVLR        2     0
ACGCGGCAGGATTCTAATTGG     TRQDSNW        2     0
ACGCGGCAGGATTGGAGGCCT     TRQDWRP        2     0
ACGCGGCAGGCGGGTCAGTCT     TRQAGQS        2     0
ACGCGGCAGGCTAGTTGGCCT     TRQASWP        2     0
ACGCGGCAGGCTCCGGCTCAG     TRQAPAQ        2     0
ACGCGGCAGGCTGAGACGCTG     TRQAETL        2     0
ACGCGGCAGGTGGCTATTTGG     TRQVAIW        2     0
ACGCGGCAGGTTACGCTTAGT     TRQVTLS        2     0
ACGCGGCAGGTTCCTTTGCAT     TRQVPLH        2     0
ACGCGGCAGGTTTCGACTATT     TRQVSTI        2     0
ACGCGGCAGGTTTCGCCTACT     TRQVSPT        2     0
ACGCGGCAGTATGATATGTAT     TRQYDMY        2     0
ACGCGGCAGTATGTGCGGATT     TRQYVRI        2     0
ACGCGGCAGTATGTTCCGAAG     TRQYVPK        2     0
ACGCGGCAGTATGTTGATTCG     TRQYVDS        2     0
ACGCGGCAGTTGGATGGGAAT     TRQLDGN        2     0
ACGCGGCAGTTTCCTCCTCAT     TRQFPPH        2     0
ACGCGGCATAATCATTCTTCG     TRHNHSS        2     0
ACGCGGCATAATGCTACGCCT     TRHNATP        2     0
ACGCGGCATAATGCTCCTAAT     TRHNAPN        2     0
ACGCGGCATAATTCTCCTCCT     TRHNSPP        2     0
ACGCGGCATACGATTCATCAT     TRHTIHH        2     0
ACGCGGCATACGTCGGAGGCG     TRHTSEA        2     0
ACGCGGCATACTCCTTCTTCT     TRHTPSS        2     0
ACGCGGCATACTGTGCCTACG     TRHTVPT        2     0
ACGCGGCATAGTACTACTCTT     TRHSTTL        2     0
ACGCGGCATAGTGAGGAGTAT     TRHSEEY        2     0
ACGCGGCATAGTGCTCCTACG     TRHSAPT        2     0
ACGCGGCATATGGCGAGTGCG     TRHMASA        2     0
ACGCGGCATATGTAGACGCAT     TRHMQTH        2     0
ACGCGGCATATTTCTGTGCTT     TRHISVL        2     0
ACGCGGCATCAGACGTGGTAT     TRHQTWY        2     0
ACGCGGCATCAGATTCCTCAG     TRHQIPQ        2     0
ACGCGGCATCAGCTGCATACG     TRHQLHT        2     0
ACGCGGCATCATAATCAGGCG     TRHHNQA        2     0
ACGCGGCATCATACTTTTCCG     TRHHTFP        2     0
ACGCGGCATCATCATGATCAG     TRHHHDQ        2     0
ACGCGGCATCATCCTCTGCAT     TRHHPLH        2     0
ACGCGGCATCATGAGACGTCG     TRHHETS        2     0
ACGCGGCATCCGGCGAATCCT     TRHPANP        2     0
ACGCGGCATCCGGTTACTCCT     TRHPVTP        2     0
ACGCGGCATCCTACTGTGATT     TRHPTVI        2     0
ACGCGGCATCCTATTACTCTT     TRHPITL        2     0
ACGCGGCATCCTATTCTTCCG     TRHPILP        2     0
ACGCGGCATCCTCATCCGTCG     TRHPHPS        2     0
ACGCGGCATCCTGGTCAGCTT     TRHPGQL        2     0
ACGCGGCATCCTTCTGCTCCT     TRHPSAP        2     0
ACGCGGCATCTGACTCATCTT     TRHLTHL        2     0
ACGCGGCATCTGCAGACTTGG     TRHLQTW        2     0
ACGCGGCATCTGCAGCTTCAT     TRHLQLH        2     0
ACGCGGCATCTGCCTGTTACT     TRHLPVT        2     0
ACGCGGCATCTGCTTCCTCAT     TRHLLPH        2     0
ACGCGGCATCTTCATCAGCAT     TRHLHQH        2     0
ACGCGGCATCTTCATGTTATG     TRHLHVM        2     0
ACGCGGCATCTTCCGTTGTTT     TRHLPLF        2     0
ACGCGGCATCTTCCTCCGTTG     TRHLPPL        2     0
ACGCGGCATCTTGTTCTGGAT     TRHLVLD        2     0
ACGCGGCATCTTTGTCCTCCT     TRHLCPP        2     0
ACGCGGCATGAGAAGATGCAT     TRHEKMH        2     0
ACGCGGCATGAGACGGCTTTG     TRHETAL        2     0
ACGCGGCATGAGACTCGGACT     TRHETRT        2     0
ACGCGGCATGAGGCTTGGTCT     TRHEAWS        2     0
ACGCGGCATGAGTCGTGGCCT     TRHESWP        2     0
ACGCGGCATGATCAGATTCCG     TRHDQIP        2     0
ACGCGGCATGATCATGATCGT     TRHDHDR        2     0
ACGCGGCATGATCCGACTCCT     TRHDPTP        2     0
ACGCGGCATGCGGATGTTGTG     TRHADVV        2     0
ACGCGGCATGCTACTAATTTG     TRHATNL        2     0
ACGCGGCATGCTACTTTTAAG     TRHATFK        2     0
ACGCGGCATGCTCCGTCTGTG     TRHAPSV        2     0
ACGCGGCATGCTTGGGATCGT     TRHAWDR        2     0
ACGCGGCATGGTATGACTCCT     TRHGMTP        2     0
ACGCGGCATGTGAATCAGATT     TRHVNQI        2     0
ACGCGGCATGTGACTTCTGCG     TRHVTSA        2     0
ACGCGGCATGTGCAGGCGAAT     TRHVQAN        2     0
ACGCGGCATGTGCCGTCTCCG     TRHVPSP        2     0
ACGCGGCATGTGCTGTCTCCT     TRHVLSP        2     0
ACGCGGCATGTGGATATGGCT     TRHVDMA        2     0
ACGCGGCATGTGGTTATTTCT     TRHVVIS        2     0
ACGCGGCATGTTCCGAGTGTG     TRHVPSV        2     0
ACGCGGCATGTTCCTCCTCAT     TRHVPPH        2     0
ACGCGGCATTATCATGTTCGG     TRHYHVR        2     0
ACGCGGCATTATCTGCATACT     TRHYLHT        2     0
ACGCGGCATTCGACTACTGCG     TRHSTTA        2     0
ACGCGGCATTTGCAGATGTAT     TRHLQMY        2     0
ACGCGGCATTTGCATGCTCTG     TRHLHAL        2     0
ACGCGGCCGATTCTTGCTGTT     TRPILAV        2     0
ACGCGGCCGCATCTTGAGCAT     TRPHLEH        2     0
ACGCGGCCGCCGTCTCCTTCT     TRPPSPS        2     0
ACGCGGCCGCCTCTGATTCGT     TRPPLIR        2     0
ACGCGGCCGCTGACGGATACG     TRPLTDT        2     0
ACGCGGCCGCTGATTACGTTG     TRPLITL        2     0
ACGCGGCCGCTGCCTTCGCTG     TRPLPSL        2     0
ACGCGGCCGGCGAGTCTGGGT     TRPASLG        2     0
ACGCGGCCGGGGAGTACTTAT     TRPGSTY        2     0
ACGCGGCCGGTTAGTCATGGT     TRPVSHG        2     0
ACGCGGCCGTTTATGCAGGCT     TRPFMQA        2     0
ACGCGGCCTAATAGTACGCAG     TRPNSTQ        2     0
ACGCGGCCTAATCCGTATAGT     TRPNPYS        2     0
ACGCGGCCTAATCTGCCTGTT     TRPNLPV        2     0
ACGCGGCCTAATTCGCATGAT     TRPNSHD        2     0
ACGCGGCCTACGCAGATGCCT     TRPTQMP        2     0
ACGCGGCCTACTAGTAATCTG     TRPTSNL        2     0
ACGCGGCCTACTCATACGACT     TRPTHTT        2     0
ACGCGGCCTACTCTGAATGCG     TRPTLNA        2     0
ACGCGGCCTACTCTTACTTTG     TRPTLTL        2     0
ACGCGGCCTACTGAGATGTAT     TRPTEMY        2     0
ACGCGGCCTACTGCGTCGACT     TRPTAST        2     0
ACGCGGCCTAGTCCTATTCCG     TRPSPIP        2     0
ACGCGGCCTATGACGCTGCCT     TRPMTLP        2     0
ACGCGGCCTATGACTACTGCG     TRPMTTA        2     0
ACGCGGCCTATGAGTCTTCCT     TRPMSLP        2     0
ACGCGGCCTATGTATGCTTCG     TRPMYAS        2     0
ACGCGGCCTATTACTATTCAG     TRPITIQ        2     0
ACGCGGCCTATTACTCAGTGG     TRPITQW        2     0
ACGCGGCCTATTAGTTCTACT     TRPISST        2     0
ACGCGGCCTATTAGTTCTCTT     TRPISSL        2     0
ACGCGGCCTATTATGCAGGTT     TRPIMQV        2     0
ACGCGGCCTATTCATCATTAG     TRPIHHQ        2     0
ACGCGGCCTATTCTTGTTGAG     TRPILVE        2     0
ACGCGGCCTATTGAGATTGGT     TRPIEIG        2     0
ACGCGGCCTATTGCTCCTTCG     TRPIAPS        2     0
ACGCGGCCTATTGGTGTTCAT     TRPIGVH        2     0
ACGCGGCCTCAGCATGTGGCT     TRPQHVA        2     0
ACGCGGCCTCAGGAGTTTAAT     TRPQEFN        2     0
ACGCGGCCTCAGGCTTTTATT     TRPQAFI        2     0
ACGCGGCCTCAGGTTACTACG     TRPQVTT        2     0
ACGCGGCCTCATACGACTACG     TRPHTTT        2     0
ACGCGGCCTCATCCTTATATT     TRPHPYI        2     0
ACGCGGCCTCATCTATTGCTT     TRPHLLL        2     0
ACGCGGCCTCCGAATGTTGGT     TRPPNVG        2     0
ACGCGGCCTCCGATGCTTCTT     TRPPMLL        2     0
ACGCGGCCTCCGATTGTGACG     TRPPIVT        2     0
ACGCGGCCTCCGTAGGCTTAT     TRPPQAY        2     0
ACGCGGCCTCCGTGGGTGAAT     TRPPWVN        2     0
ACGCGGCCTCCTAATCCGTCT     TRPPNPS        2     0
ACGCGGCCTCCTAATGTTGGT     TRPPNVG        2     0
ACGCGGCCTCCTACGAATATT     TRPPTNI        2     0
ACGCGGCCTCCTATTTTGCAT     TRPPILH        2     0
ACGCGGCCTCCTCAGGATTTG     TRPPQDL        2     0
ACGCGGCCTCCTCCTGCGCTT     TRPPPAL        2     0
ACGCGGCCTCCTCCTGCTATG     TRPPPAM        2     0
ACGCGGCCTCCTCTGCATCTT     TRPPLHL        2     0
ACGCGGCCTCCTCTGCTTATT     TRPPLLI        2     0
ACGCGGCCTCCTGCTAGTACT     TRPPAST        2     0
ACGCGGCCTCCTGGTAATTGG     TRPPGNW        2     0
ACGCGGCCTCCTGGTTGGCAT     TRPPGWH        2     0
ACGCGGCCTCCTGTTCTTCCG     TRPPVLP        2     0
ACGCGGCCTCCTTCGCTTATT     TRPPSLI        2     0
ACGCGGCCTCCTTTTCCGTGT     TRPPFPC        2     0
ACGCGGCCTCTGATGCTGGCG     TRPLMLA        2     0
ACGCGGCCTCTGCATGTTGCT     TRPLHVA        2     0
ACGCGGCCTCTGCCTAATGAT     TRPLPND        2     0
ACGCGGCCTCTGCCTCAGTGG     TRPLPQW        2     0
ACGCGGCCTCTGGATCCTGAG     TRPLDPE        2     0
ACGCGGCCTCTTCAGCTTTCT     TRPLQLS        2     0
ACGCGGCCTCTTTACCCTTAT     TRPLYPY        2     0
ACGCGGCCTGAGCCTTTTCTG     TRPEPFL        2     0
ACGCGGCCTGAGCTGTCTATT     TRPELSI        2     0
ACGCGGCCTGAGCTTCCTGGG     TRPELPG        2     0
ACGCGGCCTGAGCTTCCTTTG     TRPELPL        2     0
ACGCGGCCTGATACGAAGTAT     TRPDTKY        2     0
ACGCGGCCTGATACTGAAACT     TRPDTET        2     0
ACGCGGCCTGATATTTTGCTG     TRPDILL        2     0
ACGCGGCCTGATCCGGTTTGT     TRPDPVC        2     0
ACGCGGCCTGATCCTCATAAG     TRPDPHK        2     0
ACGCGGCCTGATCCTGCTTAT     TRPDPAY        2     0
ACGCGGCCTGATCCTTCGTTT     TRPDPSF        2     0
ACGCGGCCTGATCTTCCTCTG     TRPDLPL        2     0
ACGCGGCCTGATGCGTCTAAT     TRPDASN        2     0
ACGCGGCCTGATGCTCCGATT     TRPDAPI        2     0
ACGCGGCCTGATGTTCCGGAG     TRPDVPE        2     0
ACGCGGCCTGATTTTTGGCTG     TRPDFWL        2     0
ACGCGGCCTGATTTTTTTGCT     TRPDFFA        2     0
ACGCGGCCTGCGAATCAGTTT     TRPANQF        2     0
ACGCGGCCTGCGTCTCATTGG     TRPASHW        2     0
ACGCGGCCTGCTACGCTTTCG     TRPATLS        2     0
ACGCGGCCTGCTACTCATTCG     TRPATHS        2     0
ACGCGGCCTGCTATTGCGCCT     TRPAIAP        2     0
ACGCGGCCTGCTCATGCTAGT     TRPAHAS        2     0
ACGCGGCCTGCTCCTCTTTCT     TRPAPLS        2     0
ACGCGGCCTGCTCTTCATCTG     TRPALHL        2     0
ACGCGGCCTGCTCTTTTGTAT     TRPALLY        2     0
ACGCGGCCTGCTTTGCCTCTT     TRPALPL        2     0
ACGCGGCCTGCTTTGTCGACT     TRPALST        2     0
ACGCGGCCTGTGAATGGTTTT     TRPVNGF        2     0
ACGCGGCCTGTGAGTCATCCT     TRPVSHP        2     0
ACGCGGCCTGTGATTCCGACT     TRPVIPT        2     0
ACGCGGCCTGTGCATTCGTAT     TRPVHSY        2     0
ACGCGGCCTGTGCTTGCTCTT     TRPVLAL        2     0
ACGCGGCCTGTGGCGACTCAT     TRPVATH        2     0
ACGCGGCCTGTTCAGGGTCCT     TRPVQGP        2     0
ACGCGGCCTGTTCATATGACG     TRPVHMT        2     0
ACGCGGCCTGTTCCTTCTCTG     TRPVPSL        2     0
ACGCGGCCTGTTCTGCAGTCT     TRPVLQS        2     0
ACGCGGCCTGTTGTTACGAAT     TRPVVTN        2     0
ACGCGGCCTGTTTCGAGTGTT     TRPVSSV        2     0
ACGCGGCCTTATAGTCCTTCT     TRPYSPS        2     0
ACGCGGCCTTATCCGACTGCT     TRPYPTA        2     0
ACGCGGCCTTATTCGAGTGTT     TRPYSSV        2     0
ACGCGGCCTTCTCATCCTCAG     TRPSHPQ        2     0
ACGCGGCCTTGGATTACTACT     TRPWITT        2     0
ACGCGGCTAGAGAAGACTCAT     TRLEKTH        2     0
ACGCGGCTGAATACGCATATT     TRLNTHI        2     0
ACGCGGCTGAATACTCCTTCG     TRLNTPS        2     0
ACGCGGCTGAATAGTTATATG     TRLNSYM        2     0
ACGCGGCTGAATCATAATTGT     TRLNHNC        2     0
ACGCGGCTGAATCATGTGCCG     TRLNHVP        2     0
ACGCGGCTGAATTTGGCGTCG     TRLNLAS        2     0
ACGCGGCTGACGACTAATCAT     TRLTTNH        2     0
ACGCGGCTGACGGCTTTTCTG     TRLTAFL        2     0
ACGCGGCTGACTACTACGACG     TRLTTTT        2     0
ACGCGGCTGACTACTATTCCT     TRLTTIP        2     0
ACGCGGCTGACTACTTTGTCG     TRLTTLS        2     0
ACGCGGCTGACTATTTCGAGT     TRLTISS        2     0
ACGCGGCTGACTCCTACTTTT     TRLTPTF        2     0
ACGCGGCTGACTCTGCAGTTT     TRLTLQF        2     0
ACGCGGCTGACTGAGGCTGTT     TRLTEAV        2     0
ACGCGGCTGACTGTGCATCTG     TRLTVHL        2     0
ACGCGGCTGACTTATCCTCTT     TRLTYPL        2     0
ACGCGGCTGAGTACTCAGACT     TRLSTQT        2     0
ACGCGGCTGAGTACTCCTATG     TRLSTPM        2     0
ACGCGGCTGAGTAGTGCTCAT     TRLSSAH        2     0
ACGCGGCTGAGTCATCTTTCT     TRLSHLS        2     0
ACGCGGCTGAGTCCTCCTCCT     TRLSPPP        2     0
ACGCGGCTGAGTCTGCAGACT     TRLSLQT        2     0
ACGCGGCTGATGCATCTTCAG     TRLMHLQ        2     0
ACGCGGCTGATGCTGTCTGAG     TRLMLSE        2     0
ACGCGGCTGATGTATCTTCCT     TRLMYLP        2     0
ACGCGGCTGATTACTATTTCT     TRLITIS        2     0
ACGCGGCTGATTAGTTCTAGT     TRLISSS        2     0
ACGCGGCTGATTCCGGTGGTG     TRLIPVV        2     0
ACGCGGCTGATTGCGGCTATT     TRLIAAI        2     0
ACGCGGCTGCAGATGGTGGGG     TRLQMVG        2     0
ACGCGGCTGCAGATTCCTCCT     TRLQIPP        2     0
ACGCGGCTGCAGGAGTCTACG     TRLQEST        2     0
ACGCGGCTGCAGTATCTTGTT     TRLQYLV        2     0
ACGCGGCTGCAGTCTAATACG     TRLQSNT        2     0
ACGCGGCTGCAGTGTGGGTCT     TRLQCGS        2     0
ACGCGGCTGCATACTATGCAT     TRLHTMH        2     0
ACGCGGCTGCATATGGTGACG     TRLHMVT        2     0
ACGCGGCTGCATCAGACTGTT     TRLHQTV        2     0
ACGCGGCTGCATCCGGATATG     TRLHPDM        2     0
ACGCGGCTGCATCCTGCTTTT     TRLHPAF        2     0
ACGCGGCTGCATCCTTCGAGT     TRLHPSS        2     0
ACGCGGCTGCATGCTCAGTGG     TRLHAQW        2     0
ACGCGGCTGCATTCTGAGTGT     TRLHSEC        2     0
ACGCGGCTGCCGAATACGGAG     TRLPNTE        2     0
ACGCGGCTGCCGAATGATCAT     TRLPNDH        2     0
ACGCGGCTGCCGATGTTGTAG     TRLPMLQ        2     0
ACGCGGCTGCCGGATAATCAG     TRLPDNQ        2     0
ACGCGGCTGCCGTCATCTCCG     TRLPSSP        2     0
ACGCGGCTGCCGTCGTCTATG     TRLPSSM        2     0
ACGCGGCTGCCGTTGATTCTG     TRLPLIL        2     0
ACGCGGCTGCCTAATTCTCCT     TRLPNSP        2     0
ACGCGGCTGCCTACGATGCAT     TRLPTMH        2     0
ACGCGGCTGCCTACTGAGAAT     TRLPTEN        2     0
ACGCGGCTGCCTACTTGGATG     TRLPTWM        2     0
ACGCGGCTGCCTAGTAATCCT     TRLPSNP        2     0
ACGCGGCTGCCTCTTTCTCCT     TRLPLSP        2     0
ACGCGGCTGCCTGAGCGTCCT     TRLPERP        2     0
ACGCGGCTGCCTGAGTGTCCG     TRLPECP        2     0
ACGCGGCTGCCTGGGACTTTG     TRLPGTL        2     0
ACGCGGCTGCCTGGTCTTGCG     TRLPGLA        2     0
ACGCGGCTGCCTTATTATCCG     TRLPYYP        2     0
ACGCGGCTGCCTTCGACGAAT     TRLPSTN        2     0
ACGCGGCTGCCTTCTGATCAT     TRLPSDH        2     0
ACGCGGCTGCTGAATGTTCGT     TRLLNVR        2     0
ACGCGGCTGCTGACGACGCAG     TRLLTTQ        2     0
ACGCGGCTGCTGACGTCGATT     TRLLTSI        2     0
ACGCGGCTGCTGATGAGTCAT     TRLLMSH        2     0
ACGCGGCTGCTGCATACGTTT     TRLLHTF        2     0
ACGCGGCTGCTGGCGAATGTG     TRLLANV        2     0
ACGCGGCTGCTGGTTACGGCG     TRLLVTA        2     0
ACGCGGCTGCTTCCGAGTCCT     TRLLPSP        2     0
ACGCGGCTGCTTCCTCCTTTT     TRLLPPF        2     0
ACGCGGCTGCTTCCTGTGATG     TRLLPVM        2     0
ACGCGGCTGGAGACTCATGGT     TRLETHG        2     0
ACGCGGCTGGAGAGTAGTACT     TRLESST        2     0
ACGCGGCTGGAGAGTGCTCAG     TRLESAQ        2     0
ACGCGGCTGGAGATGACGTCT     TRLEMTS        2     0
ACGCGGCTGGAGATGCCTCGT     TRLEMPR        2     0
ACGCGGCTGGAGCTGGTTCCT     TRLELVP        2     0
ACGCGGCTGGAGGCTTATCGT     TRLEAYR        2     0
ACGCGGCTGGAGTATCCTCTT     TRLEYPL        2     0
ACGCGGCTGGAGTTGTGTCCG     TRLELCP        2     0
ACGCGGCTGGATACGGATGCG     TRLDTDA        2     0
ACGCGGCTGGATACGTTGTCG     TRLDTLS        2     0
ACGCGGCTGGATCAGGTGACG     TRLDQVT        2     0
ACGCGGCTGGATCCTGCTCAT     TRLDPAH        2     0
ACGCGGCTGGATCTGCGGACT     TRLDLRT        2     0
ACGCGGCTGGATCTTGAGGAT     TRLDLED        2     0
ACGCGGCTGGCGATTCCTGCG     TRLAIPA        2     0
ACGCGGCTGGCGGCTAATCAT     TRLAANH        2     0
ACGCGGCTGGCGGCTCAGTAT     TRLAAQY        2     0
ACGCGGCTGGCGGGGAATCCT     TRLAGNP        2     0
ACGCGGCTGGCTACGTCTACT     TRLATST        2     0
ACGCGGCTGGCTATTCCTCAG     TRLAIPQ        2     0
ACGCGGCTGGCTCTGACGGAT     TRLALTD        2     0
ACGCGGCTGGCTCTTTCTTAT     TRLALSY        2     0
ACGCGGCTGGCTGCGCTGTGG     TRLAALW        2     0
ACGCGGCTGGCTGGTCCTCAG     TRLAGPQ        2     0
ACGCGGCTGGCTTCTACGGTG     TRLASTV        2     0
ACGCGGCTGGCTTCTGGGTAT     TRLASGY        2     0
ACGCGGCTGGGGGATGCTCTG     TRLGDAL        2     0
ACGCGGCTGGGTCCGGCTCCG     TRLGPAP        2     0
ACGCGGCTGGGTCCGGGGTCG     TRLGPGS        2     0
ACGCGGCTGGGTCCGTATAAT     TRLGPYN        2     0
ACGCGGCTGGGTGCGCTGCCG     TRLGALP        2     0
ACGCGGCTGGGTTCTAATAAT     TRLGSNN        2     0
ACGCGGCTGGTGCATACGCAT     TRLVHTH        2     0
ACGCGGCTGGTGCTTCATACG     TRLVLHT        2     0
ACGCGGCTGGTTCCGTTTGCT     TRLVPFA        2     0
ACGCGGCTGTATAATGCGCAG     TRLYNAQ        2     0
ACGCGGCTGTATCTTGATCCG     TRLYLDP        2     0
ACGCGGCTGTCGACGAATCAG     TRLSTNQ        2     0
ACGCGGCTGTCGGCTCCTCCT     TRLSAPP        2     0
ACGCGGCTGTCGTCGGATTGG     TRLSSDW        2     0
ACGCGGCTGTCTACTCCTCTG     TRLSTPL        2     0
ACGCGGCTGTCTATGGTGCCT     TRLSMVP        2     0
ACGCGGCTGTCTGGTCCGGCT     TRLSGPA        2     0
ACGCGGCTTAATCAGCTTCCT     TRLNQLP        2     0
ACGCGGCTTACTGTGGAGCTG     TRLTVEL        2     0
ACGCGGCTTACTTCGTGGGAT     TRLTSWD        2     0
ACGCGGCTTAGTCATAATCCG     TRLSHNP        2     0
ACGCGGCTTATGAATCAGTCT     TRLMNQS        2     0
ACGCGGCTTATGCAGATGGCG     TRLMQMA        2     0
ACGCGGCTTATGGAGCAGAGG     TRLMEQR        2     0
ACGCGGCTTATGTCGGTTGAG     TRLMSVE        2     0
ACGCGGCTTATTACTCTGGCT     TRLITLA        2     0
ACGCGGCTTATTCCTGATGTG     TRLIPDV        2     0
ACGCGGCTTCAGCTTCCTATT     TRLQLPI        2     0
ACGCGGCTTCATCTGTGTCTG     TRLHLCL        2     0
ACGCGGCTTCATGTTTCGACT     TRLHVST        2     0
ACGCGGCTTCATTCTCATGAT     TRLHSHD        2     0
ACGCGGCTTCCGAGTGCGGAT     TRLPSAD        2     0
ACGCGGCTTCCGGCTAGTGTG     TRLPASV        2     0
ACGCGGCTTCCGGCTATTGGG     TRLPAIG        2     0
ACGCGGCTTCCGGCTGGTTAT     TRLPAGY        2     0
ACGCGGCTTCCGGTGCAGCCT     TRLPVQP        2     0
ACGCGGCTTCCTCCGTCGAAT     TRLPPSN        2     0
ACGCGGCTTCCTCCTACGGTG     TRLPPTV        2     0
ACGCGGCTTCCTCCTCAGTCG     TRLPPQS        2     0
ACGCGGCTTCCTCCTCCGAGT     TRLPPPS        2     0
ACGCGGCTTCCTCCTTATTAT     TRLPPYY        2     0
ACGCGGCTTCCTGCGCTGGCG     TRLPALA        2     0
ACGCGGCTTCCTGCTCTGTTG     TRLPALL        2     0
ACGCGGCTTCCTGTTATGCCG     TRLPVMP        2     0
ACGCGGCTTCCTTCTCCTTCT     TRLPSPS        2     0
ACGCGGCTTCCTTCTCTTCAG     TRLPSLQ        2     0
ACGCGGCTTCTGACTCAGACT     TRLLTQT        2     0
ACGCGGCTTCTGCAGATTACT     TRLLQIT        2     0
ACGCGGCTTGAGGCTATGTCT     TRLEAMS        2     0
ACGCGGCTTGAGTATTTTAAT     TRLEYFN        2     0
ACGCGGCTTGAGTCTATGTCG     TRLESMS        2     0
ACGCGGCTTGAGTGGTCTCCT     TRLEWSP        2     0
ACGCGGCTTGATAATCATGCT     TRLDNHA        2     0
ACGCGGCTTGATACGCTTGAT     TRLDTLD        2     0
ACGCGGCTTGATATTACTCGG     TRLDITR        2     0
ACGCGGCTTGATCATACGAAT     TRLDHTN        2     0
ACGCGGCTTGATCCTAGTTCT     TRLDPSS        2     0
ACGCGGCTTGCGACTGAGGGT     TRLATEG        2     0
ACGCGGCTTGCGATTTGGAGT     TRLAIWS        2     0
ACGCGGCTTGCGGCTACTACG     TRLAATT        2     0
ACGCGGCTTGCTATGGTTACG     TRLAMVT        2     0
ACGCGGCTTGCTCCTGAGAGG     TRLAPER        2     0
ACGCGGCTTGCTGTGTCGTTT     TRLAVSF        2     0
ACGCGGCTTGCTGTTCCGACT     TRLAVPT        2     0
ACGCGGCTTGCTTTGCCTGTT     TRLALPV        2     0
ACGCGGCTTGGTACGCTTCCT     TRLGTLP        2     0
ACGCGGCTTGGTTCTGCTATG     TRLGSAM        2     0
ACGCGGCTTGTGCCTCCTCCT     TRLVPPP        2     0
ACGCGGCTTGTTCTGTCGCCT     TRLVLSP        2     0
ACGCGGGAGACTGTTCTTACG     TRETVLT        2     0
ACGCGGGAGATGGCGTATTCG     TREMAYS        2     0
ACGCGGGAGCATATTCGTCAT     TREHIRH        2     0
ACGCGGGAGCCGATGATGCAT     TREPMMH        2     0
ACGCGGGAGCCGGCGACGATT     TREPATI        2     0
ACGCGGGAGCCGGTTCTGCCT     TREPVLP        2     0
ACGCGGGAGCCTCCTCCTATG     TREPPPM        2     0
ACGCGGGAGCCTCTGAGTCTG     TREPLSL        2     0
ACGCGGGAGCCTGCTACGTTG     TREPATL        2     0
ACGCGGGAGCCTTCTCCGTCG     TREPSPS        2     0
ACGCGGGAGCCTTCTTCTGCG     TREPSSA        2     0
ACGCGGGAGCTGAGTCCGCCG     TRELSPP        2     0
ACGCGGGAGCTTACGATTCGG     TRELTIR        2     0
ACGCGGGAGCTTCCTTCGTCT     TRELPSS        2     0
ACGCGGGAGGCGCAGTGGCAT     TREAQWH        2     0
ACGCGGGAGGCTCCGAAGGAT     TREAPKD        2     0
ACGCGGGAGGCTCTGCTGTGG     TREALLW        2     0
ACGCGGGAGGGTCCGGAGCGT     TREGPER        2     0
ACGCGGGAGGTGAATGGGGAG     TREVNGE        2     0
ACGCGGGAGGTGTTGCAGCCT     TREVLQP        2     0
ACGCGGGAGTCTCCGTTGCTG     TRESPLL        2     0
ACGCGGGAGTCTTCTCATACT     TRESSHT        2     0
ACGCGGGATACGGGTCCTCCT     TRDTGPP        2     0
ACGCGGGATACGTATCAGCAG     TRDTYQQ        2     0
ACGCGGGATACGTCGGTGCAT     TRDTSVH        2     0
ACGCGGGATAGTACGGTGCCG     TRDSTVP        2     0
ACGCGGGATAGTATTCCGTCG     TRDSIPS        2     0
ACGCGGGATATGAAGCATCCT     TRDMKHP        2     0
ACGCGGGATATGACGATTAAT     TRDMTIN        2     0
ACGCGGGATATGCTGCCTCTT     TRDMLPL        2     0
ACGCGGGATATTCATGGGGAT     TRDIHGD        2     0
ACGCGGGATATTCTTGATGGT     TRDILDG        2     0
ACGCGGGATATTGCGCTTCCT     TRDIALP        2     0
ACGCGGGATCAGGCGGCGTAT     TRDQAAY        2     0
ACGCGGGATCATGCGTCTGCT     TRDHASA        2     0
ACGCGGGATCCGACGCTGGTT     TRDPTLV        2     0
ACGCGGGATCCGACTCCTGAT     TRDPTPD        2     0
ACGCGGGATCCGATTCCTCCT     TRDPIPP        2     0
ACGCGGGATCCGGTTCTTCAT     TRDPVLH        2     0
ACGCGGGATCCTGGTCTGAGT     TRDPGLS        2     0
ACGCGGGATCGGGTTGTGGAG     TRDRVVE        2     0
ACGCGGGATCTGCAGATGGTG     TRDLQMV        2     0
ACGCGGGATCTGGCTCGGTCT     TRDLARS        2     0
ACGCGGGATCTGGTGCTTCCG     TRDLVLP        2     0
ACGCGGGATCTTACGCTTACT     TRDLTLT        2     0
ACGCGGGATGAGTCGATGTCG     TRDESMS        2     0
ACGCGGGATGATCATCTGCTG     TRDDHLL        2     0
ACGCGGGATGATCCGTGGAGT     TRDDPWS        2     0
ACGCGGGATGCGCCTCCTCGT     TRDAPPR        2     0
ACGCGGGATGCTACTACTATT     TRDATTI        2     0
ACGCGGGATGGTTCTGAGCCT     TRDGSEP        2     0
ACGCGGGATGGTTTGCCTTTG     TRDGLPL        2     0
ACGCGGGATGTGATGCTGACG     TRDVMLT        2     0
ACGCGGGATGTGCCTGATGGT     TRDVPDG        2     0
ACGCGGGATGTGGCTACGTGG     TRDVATW        2     0
ACGCGGGATGTTAAGAGTCTT     TRDVKSL        2     0
ACGCGGGATGTTGCGGATCTG     TRDVADL        2     0
ACGCGGGATTGTTCTAAGCCT     TRDCSKP        2     0
ACGCGGGCACAGTTTACGGCT     TRAQFTA        2     0
ACGCGGGCACTTCCTGTGCGT     TRALPVR        2     0
ACGCGGGCGAATTGGCAGGAT     TRANWQD        2     0
ACGCGGGCGAATTTTGCGGAT     TRANFAD        2     0
ACGCGGGCGACGAATCATCTT     TRATNHL        2     0
ACGCGGGCGACGATGTGGCCT     TRATMWP        2     0
ACGCGGGCGACGGATAATCAT     TRATDNH        2     0
ACGCGGGCGACGGCTAGTTAT     TRATASY        2     0
ACGCGGGCGACGTTGGCTACG     TRATLAT        2     0
ACGCGGGCGACTATTGCGCCG     TRATIAP        2     0
ACGCGGGCGACTCATCCTAGT     TRATHPS        2     0
ACGCGGGCGACTCATCTGCAG     TRATHLQ        2     0
ACGCGGGCGACTGTTGCTAAT     TRATVAN        2     0
ACGCGGGCGAGTTCGTGGCTG     TRASSWL        2     0
ACGCGGGCGATTATTGATTCT     TRAIIDS        2     0
ACGCGGGCGATTGGGATGATG     TRAIGMM        2     0
ACGCGGGCGCAGTTTGTTTGT     TRAQFVC        2     0
ACGCGGGCGCATCATTCGTAT     TRAHHSY        2     0
ACGCGGGCGCATGGTCAGAGT     TRAHGQS        2     0
ACGCGGGCGCCGAATGCGGAT     TRAPNAD        2     0
ACGCGGGCGCCTACTCTTATT     TRAPTLI        2     0
ACGCGGGCGCCTGAGCTGCAG     TRAPELQ        2     0
ACGCGGGCGCTGATTCCGCCG     TRALIPP        2     0
ACGCGGGCGCTTTGGGATGAG     TRALWDE        2     0
ACGCGGGCGGAGCTTGCTGGT     TRAELAG        2     0
ACGCGGGCGGAGGGTATGAGT     TRAEGMS        2     0
ACGCGGGCGGAGTATACGACT     TRAEYTT        2     0
ACGCGGGCGGAGTCGGGGATT     TRAESGI        2     0
ACGCGGGCGGCGGATATTGCT     TRAADIA        2     0
ACGCGGGCGGCGGTGGTTAAT     TRAAVVN        2     0
ACGCGGGCGGCGTATCCTACT     TRAAYPT        2     0
ACGCGGGCGGCTATTATTCTG     TRAAIIL        2     0
ACGCGGGCGGCTCCTCATCCG     TRAAPHP        2     0
ACGCGGGCGGCTGCGTTGATT     TRAAALI        2     0
ACGCGGGCGGGTGCGGTTAGT     TRAGAVS        2     0
ACGCGGGCGGTGACTAGTCCT     TRAVTSP        2     0
ACGCGGGCGGTGCTGCCTCAT     TRAVLPH        2     0
ACGCGGGCGGTGGATTCTGAG     TRAVDSE        2     0
ACGCGGGCGGTGGTGGCTTCG     TRAVVAS        2     0
ACGCGGGCGGTGTCGTGGCCG     TRAVSWP        2     0
ACGCGGGCGGTGTTGACGTGT     TRAVLTC        2     0
ACGCGGGCGGTGTTTTCGACT     TRAVFST        2     0
ACGCGGGCGGTTATTCAGGCG     TRAVIQA        2     0
ACGCGGGCGGTTCCTACGCCT     TRAVPTP        2     0
ACGCGGGCGGTTCCTGTTCTG     TRAVPVL        2     0
ACGCGGGCGGTTTTTACGCCG     TRAVFTP        2     0
ACGCGGGCGTATGTTGCGCTT     TRAYVAL        2     0
ACGCGGGCGTATTCGTCTATG     TRAYSSM        2     0
ACGCGGGCGTCGACTACTTTT     TRASTTF        2     0
ACGCGGGCGTGGATGTCGACT     TRAWMST        2     0
ACGCGGGCTAATCCTGAGGCG     TRANPEA        2     0
ACGCGGGCTACTGCGGATGTT     TRATADV        2     0
ACGCGGGCTACTTATCCTTCT     TRATYPS        2     0
ACGCGGGCTATGGTGCCGACG     TRAMVPT        2     0
ACGCGGGCTATGGTTACGGAT     TRAMVTD        2     0
ACGCGGGCTATTCTGGCGCAT     TRAILAH        2     0
ACGCGGGCTCAGATGCAGCCT     TRAQMQP        2     0
ACGCGGGCTCATACTACTTCG     TRAHTTS        2     0
ACGCGGGCTCATCATTCTGTG     TRAHHSV        2     0
ACGCGGGCTCATCTGCAGACG     TRAHLQT        2     0
ACGCGGGCTCATGCGCCTTAT     TRAHAPY        2     0
ACGCGGGCTCCTAATGCGCTG     TRAPNAL        2     0
ACGCGGGCTCCTTCTCCGTAT     TRAPSPY        2     0
ACGCGGGCTCTGCATACTCCT     TRALHTP        2     0
ACGCGGGCTCTGTCTTCTACG     TRALSST        2     0
ACGCGGGCTCTTCCTGTTCCT     TRALPVP        2     0
ACGCGGGCTCTTCTGGATGCT     TRALLDA        2     0
ACGCGGGCTGAGAGTTCGCCG     TRAESSP        2     0
ACGCGGGCTGAGCTTTCTTCG     TRAELSS        2     0
ACGCGGGCTGAGGTGTGGGTG     TRAEVWV        2     0
ACGCGGGCTGAGGTTACTTAG     TRAEVTQ        2     0
ACGCGGGCTGATACTGGGCTT     TRADTGL        2     0
ACGCGGGCTGATACTGGTAAT     TRADTGN        2     0
ACGCGGGCTGATACTGTGCCT     TRADTVP        2     0
ACGCGGGCTGATCGTTCTTAT     TRADRSY        2     0
ACGCGGGCTGATGGGAGGACT     TRADGRT        2     0
ACGCGGGCTGCGTCGAATTAT     TRAASNY        2     0
ACGCGGGCTGCTAATGAGTCT     TRAANES        2     0
ACGCGGGCTGCTACTACGCCT     TRAATTP        2     0
ACGCGGGCTGCTACTCCTGAG     TRAATPE        2     0
ACGCGGGCTGCTCCGGTGGAT     TRAAPVD        2     0
ACGCGGGCTGCTGCTACTGCG     TRAAATA        2     0
ACGCGGGCTGCTGTGACTCTT     TRAAVTL        2     0
ACGCGGGCTGCTTTGCCTACG     TRAALPT        2     0
ACGCGGGCTGGGTATTCTGAG     TRAGYSE        2     0
ACGCGGGCTGGTACTGATCAT     TRAGTDH        2     0
ACGCGGGCTGTGACTCCTACT     TRAVTPT        2     0
ACGCGGGCTGTGTCGGATATG     TRAVSDM        2     0
ACGCGGGCTGTTAGTTCTAAT     TRAVSSN        2     0
ACGCGGGCTGTTGAGCCTCTT     TRAVEPL        2     0
ACGCGGGCTGTTGAGCGGCAT     TRAVERH        2     0
ACGCGGGCTGTTGCTCTGAGT     TRAVALS        2     0
ACGCGGGCTTCGGTGTTGGTG     TRASVLV        2     0
ACGCGGGCTTCGTGGCCTAAT     TRASWPN        2     0
ACGCGGGCTTGTCCTCCGAAT     TRACPPN        2     0
ACGCGGGGGAATGTGCCGCTT     TRGNVPL        2     0
ACGCGGGGGAGTATTCATGAT     TRGSIHD        2     0
ACGCGGGGGATGGCGATGCAT     TRGMAMH        2     0
ACGCGGGGGATGTCGCTGCTG     TRGMSLL        2     0
ACGCGGGGGCATCATACGTTG     TRGHHTL        2     0
ACGCGGGGGCCGCTGACTTTG     TRGPLTL        2     0
ACGCGGGGGGTGGAGGATTGT     TRGVEDC        2     0
ACGCGGGGGGTGTCGCAGCAG     TRGVSQQ        2     0
ACGCGGGGGGTGTCGCCGACT     TRGVSPT        2     0
ACGCGGGGGGTTCAGACGGAG     TRGVQTE        2     0
ACGCGGGGTATGCCGTTGTTG     TRGMPLL        2     0
ACGCGGGGTATGCTGCATCCT     TRGMLHP        2     0
ACGCGGGGTCATCTTAATGCG     TRGHLNA        2     0
ACGCGGGGTCCTAATCATCAT     TRGPNHH        2     0
ACGCGGGGTCTTAATACTATG     TRGLNTM        2     0
ACGCGGGGTGATGCGAAGCCT     TRGDAKP        2     0
ACGCGGGGTGCGCTTACGCTG     TRGALTL        2     0
ACGCGGGGTGTGGGTGAGAGT     TRGVGES        2     0
ACGCGGGGTTTGCCGGAGTCT     TRGLPES        2     0
ACGCGGGTGAATGTTAGTGAG     TRVNVSE        2     0
ACGCGGGTGACGATTGATCCG     TRVTIDP        2     0
ACGCGGGTGACGCCTTTGTAT     TRVTPLY        2     0
ACGCGGGTGACGGTTGTGATG     TRVTVVM        2     0
ACGCGGGTGACTCCGACGAAT     TRVTPTN        2     0
ACGCGGGTGATGCATTCGCTG     TRVMHSL        2     0
ACGCGGGTGATGGCGCTTGAG     TRVMALE        2     0
ACGCGGGTGATGGTTGGGGAT     TRVMVGD        2     0
ACGCGGGTGCATACGCTGTTG     TRVHTLL        2     0
ACGCGGGTGCCGCATACTCAT     TRVPHTH        2     0
ACGCGGGTGCCGCTTCCGACG     TRVPLPT        2     0
ACGCGGGTGCCGGATAAGCAT     TRVPDKH        2     0
ACGCGGGTGCCGGCGAGTCCT     TRVPASP        2     0
ACGCGGGTGCCGGTTGCGATG     TRVPVAM        2     0
ACGCGGGTGCCTTCTGGTAGT     TRVPSGS        2     0
ACGCGGGTGCCTTGTATTTTG     TRVPCIL        2     0
ACGCGGGTGGAGTATGCTGCG     TRVEYAA        2     0
ACGCGGGTGGATCAGTCGCCT     TRVDQSP        2     0
ACGCGGGTGGATGCGATTACG     TRVDAIT        2     0
ACGCGGGTGGATGCTGCGTCG     TRVDAAS        2     0
ACGCGGGTGGCGCTGAATCCT     TRVALNP        2     0
ACGCGGGTGGCTCCGACTTTG     TRVAPTL        2     0
ACGCGGGTGGCTCCTCCGTTT     TRVAPPF        2     0
ACGCGGGTGGGGACACCTTCT     TRVGTPS        2     0
ACGCGGGTGGTGCATATTTTT     TRVVHIF        2     0
ACGCGGGTGGTGGATTCGCCT     TRVVDSP        2     0
ACGCGGGTGGTGGCTGCTTTT     TRVVAAF        2     0
ACGCGGGTGGTTCTTGTGCCT     TRVVLVP        2     0
ACGCGGGTGGTTTATCATGCT     TRVVYHA        2     0
ACGCGGGTGTCGAATATGTGG     TRVSNMW        2     0
ACGCGGGTGTCTCAGTGGTAT     TRVSQWY        2     0
ACGCGGGTGTCTCCTCCGTCT     TRVSPPS        2     0
ACGCGGGTTATGTCGTCGGAT     TRVMSSD        2     0
ACGCGGGTTATTCCTCTTGTG     TRVIPLV        2     0
ACGCGGGTTCAGACGGTTCCT     TRVQTVP        2     0
ACGCGGGTTCAGCAGCCTCCG     TRVQQPP        2     0
ACGCGGGTTCCGTCTGTGCTT     TRVPSVL        2     0
ACGCGGGTTCCTCAGCATGCG     TRVPQHA        2     0
ACGCGGGTTCTGGCTCTTCCT     TRVLALP        2     0
ACGCGGGTTCTTCATATGTCG     TRVLHMS        2     0
ACGCGGGTTGAGCTGCCTGTT     TRVELPV        2     0
ACGCGGGTTGAGGGTCTTAAT     TRVEGLN        2     0
ACGCGGGTTGCGCCTAGTTTT     TRVAPSF        2     0
ACGCGGGTTGCGTCTCCGGCG     TRVASPA        2     0
ACGCGGGTTGGGATGTTGCAG     TRVGMLQ        2     0
ACGCGGGTTGGGCATCATTCT     TRVGHHS        2     0
ACGCGGGTTGGTCCTATGACT     TRVGPMT        2     0
ACGCGGTATCAGCCTCCGTAG     TRYQPPQ        2     0
ACGCGGTATCATGAGTCGGCG     TRYHESA        2     0
ACGCGGTATCATGCGCAGATT     TRYHAQI        2     0
ACGCGGTATCCGGCGTCTTAT     TRYPASY        2     0
ACGCGGTATCCTCATCCTATT     TRYPHPI        2     0
ACGCGGTATGATCTGCTTATT     TRYDLLI        2     0
ACGCGGTATGATGCTGGTTAT     TRYDAGY        2     0
ACGCGGTATGCGCCTCATCCT     TRYAPHP        2     0
ACGCGGTATGTTACTACTTAG     TRYVTTQ        2     0
ACGCGGTATGTTACTCAGCCT     TRYVTQP        2     0
ACGCGGTATGTTCCGCCTCTT     TRYVPPL        2     0
ACGCGGTCGACTATGTTTACT     TRSTMFT        2     0
ACGCGGTCGACTCAGAGTAGT     TRSTQSS        2     0
ACGCGGTCGATGACTACGACT     TRSMTTT        2     0
ACGCGGTCGATGATGCCTCCT     TRSMMPP        2     0
ACGCGGTCGCCGAATCTGCCA     TRSPNLP        2     0
ACGCGGTCGCCTGCTCCTCCT     TRSPAPP        2     0
ACGCGGTCGGGTCAGGTGACT     TRSGQVT        2     0
ACGCGGTCGGTTATTACTACG     TRSVITT        2     0
ACGCGGTCGGTTCCTACGCAT     TRSVPTH        2     0
ACGCGGTCGGTTCCTATTTAT     TRSVPIY        2     0
ACGCGGTCGTATCAGCCTGCG     TRSYQPA        2     0
ACGCGGTCTACGGAGCTTCCG     TRSTELP        2     0
ACGCGGTCTACGGAGGCTGTT     TRSTEAV        2     0
ACGCGGTCTAGTCCTACGATT     TRSSPTI        2     0
ACGCGGTCTCATCAGCTGACG     TRSHQLT        2     0
ACGCGGTCTGAGATTGATTCG     TRSEIDS        2     0
ACGCGGTCTGATATGCTTGTT     TRSDMLV        2     0
ACGCGGTCTGATCCTCCTACG     TRSDPPT        2     0
ACGCGGTCTGCGGTGCTTCTT     TRSAVLL        2     0
ACGCGGTCTGCTACTAATGCT     TRSATNA        2     0
ACGCGGTCTGTGCATCCGTCT     TRSVHPS        2     0
ACGCGGTCTGTTACGACTGAT     TRSVTTD        2     0
ACGCGGTGGACTGATCTGACT     TRWTDLT        2     0
ACGCGGTGGATTCCTGTGCTT     TRWIPVL        2     0
ACGCGGTGGCAGGTGAATCCT     TRWQVNP        2     0
ACGCGGTGGCCGTCTAATCCT     TRWPSNP        2     0
ACGCGGTGGCCTACTATTGAG     TRWPTIE        2     0
ACGCGGTGGCCTCCTATGATT     TRWPPMI        2     0
ACGCGGTGGCCTGCGGATGAT     TRWPADD        2     0
ACGCGGTGGCCTGTGTTGCAT     TRWPVLH        2     0
ACGCGGTGGCTTAATATTCCT     TRWLNIP        2     0
ACGCGGTGGCTTCCTATTAAT     TRWLPIN        2     0
ACGCGGTGGGAGACGAGTTCT     TRWETSS        2     0
ACGCGGTGGGAGTCGCCTACG     TRWESPT        2     0
ACGCGGTGGGAGTTGCCGCTG     TRWELPL        2     0
ACGCGGTGGGATATTGCGGCG     TRWDIAA        2     0
ACGCGGTGGGATGATACGACT     TRWDDTT        2     0
ACGCGGTGGGTTGGTACGGAT     TRWVGTD        2     0
ACGCGGTGGTCGGATTCTCAT     TRWSDSH        2     0
ACGCGGTGGTGGCCTCCGTAT     TRWWPPY        2     0
ACGCGGTGTACTATTTGTATT     TRCTICI        2     0
ACGCGGTGTCAGCCTCATCCG     TRCQPHP        2     0
ACGCGGTGTCAGCTTCCTTGG     TRCQLPW        2     0
ACGCGGTGTCTTACGAGGGAT     TRCLTRD        2     0
ACGCGGTGTCTTCCTCTGGGT     TRCLPLG        2     0
ACGCGGTGTCTTGAGTGTATG     TRCLECM        2     0
ACGCGGTGTGTGTCGACGTTT     TRCVSTF        2     0
ACGCGGTGTTAGGTTCTTGAT     TRCQVLD        2     0
ACGCGGTGTTCGGGGCCTATT     TRCSGPI        2     0
ACGCGGTGTTGTCTTCATGAT     TRCCLHD        2     0
ACGCGGTTGAATCATCCTGCT     TRLNHPA        2     0
ACGCGGTTGACGGCGCTTGAG     TRLTALE        2     0
ACGCGGTTGACTACTACTTTG     TRLTTTL        2     0
ACGCGGTTGACTGCACTGCCG     TRLTALP        2     0
ACGCGGTTGCAGCATACGTCG     TRLQHTS        2     0
ACGCGGTTGCAGGTTCAGTCG     TRLQVQS        2     0
ACGCGGTTGCATCATACGAGT     TRLHHTS        2     0
ACGCGGTTGCCTCCTCAGCCT     TRLPPQP        2     0
ACGCGGTTGGAGCAGGCGATT     TRLEQAI        2     0
ACGCGGTTGGATCTGCTGTTT     TRLDLLF        2     0
ACGCGGTTGGGTATGCCGTTG     TRLGMPL        2     0
ACGCGGTTGGTTGCGGTTGCT     TRLVAVA        2     0
ACGCGGTTGTCGTCTACGATT     TRLSSTI        2     0
ACGCGGTTGTGGACTCCGAGT     TRLWTPS        2     0
ACGCGGTTTCCGCTGGCGGTT     TRFPLAV        2     0
ACGCGGTTTGAGCCGATGTAT     TRFEPMY        2     0
ACGCGGTTTGAGTGTCCTCCT     TRFECPP        2     0
ACGCGGTTTGTTAATGATCCT     TRFVNDP        2     0
ACGCGGTTTGTTCAGGGGCCT     TRFVQGP        2     0
ACGCGTAATACGTATCCTACG     TRNTYPT        2     0
ACGCGTAATATTATGGCGCAT     TRNIMAH        2     0
ACGCGTAATGATTCTTGGCCT     TRNDSWP        2     0
ACGCGTAATGCGGCTCCTGCG     TRNAAPA        2     0
ACGCGTAATGCGGGTCCGCCT     TRNAGPP        2     0
ACGCGTAATGCTGTGTGGTAT     TRNAVWY        2     0
ACGCGTAATTCTCCTCATATG     TRNSPHM        2     0
ACGCGTAATTGTCAGCCTGAT     TRNCQPD        2     0
ACGCGTACGACGGATTCGGCG     TRTTDSA        2     0
ACGCGTACGATGGATACGGCG     TRTMDTA        2     0
ACGCGTACGATGGATCATATG     TRTMDHM        2     0
ACGCGTACGATTGCGGAGCTG     TRTIAEL        2     0
ACGCGTACGATTGTGGAGAAG     TRTIVEK        2     0
ACGCGTACGATTTCGGCGACG     TRTISAT        2     0
ACGCGTACGCATTCTGCGCCG     TRTHSAP        2     0
ACGCGTACGCCGATGCCGCTG     TRTPMPL        2     0
ACGCGTACGCCGCTTCATAAT     TRTPLHN        2     0
ACGCGTACGCCGGAGTTTCCG     TRTPEFP        2     0
ACGCGTACGCCGTCGGTTTGT     TRTPSVC        2     0
ACGCGTACGCCTCTGATGCCT     TRTPLMP        2     0
ACGCGTACGCCTGAGTATCCT     TRTPEYP        2     0
ACGCGTACGCCTGTGACTCTG     TRTPVTL        2     0
ACGCGTACGCTGCATGCGGTG     TRTLHAV        2     0
ACGCGTACGGAGCTGTGGGCT     TRTELWA        2     0
ACGCGTACGGAGTTGACGAAT     TRTELTN        2     0
ACGCGTACGGATACGAGTTGG     TRTDTSW        2     0
ACGCGTACGGATACTACGCCG     TRTDTTP        2     0
ACGCGTACGGATACTACTAGG     TRTDTTR        2     0
ACGCGTACGGATCCGTCGCTG     TRTDPSL        2     0
ACGCGTACGGATCCTCTGATT     TRTDPLI        2     0
ACGCGTACGGATCCTGCTCAG     TRTDPAQ        2     0
ACGCGTACGGATCGGATGCAT     TRTDRMH        2     0
ACGCGTACGGATCTGAAGCTG     TRTDLKL        2     0
ACGCGTACGGATGGTCAGAAT     TRTDGQN        2     0
ACGCGTACGGCGATTTCGTGG     TRTAISW        2     0
ACGCGTACGGCTCAGACTCAG     TRTAQTQ        2     0
ACGCGTACGGCTCAGATGATG     TRTAQMM        2     0
ACGCGTACGGCTCCTCTGACG     TRTAPLT        2     0
ACGCGTACGGCTGATCATACT     TRTADHT        2     0
ACGCGTACGGGTCCGGATTAT     TRTGPDY        2     0
ACGCGTACGGTGAATTTTCCT     TRTVNFP        2     0
ACGCGTACGGTGCATGCTCCT     TRTVHAP        2     0
ACGCGTACGGTGCTTCAGGTG     TRTVLQV        2     0
ACGCGTACGGTGGCTATTACT     TRTVAIT        2     0
ACGCGTACGGTGTCTTCGCAG     TRTVSSQ        2     0
ACGCGTACGGTTCAGCAGATG     TRTVQQM        2     0
ACGCGTACGGTTGTTCCGTAT     TRTVVPY        2     0
ACGCGTACGTATGATCAGACT     TRTYDQT        2     0
ACGCGTACGTCGGGTCATAAT     TRTSGHN        2     0
ACGCGTACGTCTGCTGATCTT     TRTSADL        2     0
ACGCGTACGTGTCCGAATCCT     TRTCPNP        2     0
ACGCGTACGTTGATGCTTCCG     TRTLMLP        2     0
ACGCGTACTAATATGCCTGCT     TRTNMPA        2     0
ACGCGTACTAATGGTGTTTCT     TRTNGVS        2     0
ACGCGTACTACGGAGTTTAGG     TRTTEFR        2     0
ACGCGTACTACTATTCCGGCA     TRTTIPA        2     0
ACGCGTACTAGTACTATGAGT     TRTSTMS        2     0
ACGCGTACTATGAATCCGGCG     TRTMNPA        2     0
ACGCGTACTATGGAGCTGTCT     TRTMELS        2     0
ACGCGTACTATGGCGTCTACT     TRTMAST        2     0
ACGCGTACTATTACGGAGCTT     TRTITEL        2     0
ACGCGTACTATTATTCCTGCT     TRTIIPA        2     0
ACGCGTACTATTCTGCAGCAT     TRTILQH        2     0
ACGCGTACTCAGATTACTAGT     TRTQITS        2     0
ACGCGTACTCAGCATTGGACT     TRTQHWT        2     0
ACGCGTACTCATCTGCTGCAT     TRTHLLH        2     0
ACGCGTACTCCGACTACTCCG     TRTPTTP        2     0
ACGCGTACTCCTACTACTAGT     TRTPTTS        2     0
ACGCGTACTCCTCCGGAGGGG     TRTPPEG        2     0
ACGCGTACTCCTTCTGTTCCT     TRTPSVP        2     0
ACGCGTACTCTGACTCTTACT     TRTLTLT        2     0
ACGCGTACTCTGCCTATTCTT     TRTLPIL        2     0
ACGCGTACTGAGCATTGGAAG     TRTEHWK        2     0
ACGCGTACTGAGGGTCCTCCG     TRTEGPP        2     0
ACGCGTACTGATACGTTTCGG     TRTDTFR        2     0
ACGCGTACTGATACTTATGAT     TRTDTYD        2     0
ACGCGTACTGATCTTGCGCTT     TRTDLAL        2     0
ACGCGTACTGATGTTGTTACT     TRTDVVT        2     0
ACGCGTACTGATTTGCCGTCT     TRTDLPS        2     0
ACGCGTACTGCGCCTATGTCG     TRTAPMS        2     0
ACGCGTACTGCGCTTGTGGCT     TRTALVA        2     0
ACGCGTACTGCTATGCTTATG     TRTAMLM        2     0
ACGCGTACTGCTGGGCATCAT     TRTAGHH        2     0
ACGCGTACTGGTCCGACTTAT     TRTGPTY        2     0
ACGCGTACTGTGCCGATTGCT     TRTVPIA        2     0
ACGCGTACTGTTACGCTTGAT     TRTVTLD        2     0
ACGCGTACTGTTATTCCTGCT     TRTVIPA        2     0
ACGCGTACTTATGTGCAGGCG     TRTYVQA        2     0
ACGCGTACTTGGCCTAATATG     TRTWPNM        2     0
ACGCGTACTTTGACTGATCAT     TRTLTDH        2     0
ACGCGTAGTAAGCAGCCTTAT     TRSKQPY        2     0
ACGCGTAGTACGACTGCTTTT     TRSTTAF        2     0
ACGCGTAGTACGATTCCGTCG     TRSTIPS        2     0
ACGCGTAGTACGGATCTGCGT     TRSTDLR        2     0
ACGCGTAGTACGGGTATGCAG     TRSTGMQ        2     0
ACGCGTAGTATGATTCTGCAT     TRSMILH        2     0
ACGCGTAGTATGCATGATCAG     TRSMHDQ        2     0
ACGCGTAGTCAGGTTACGGTG     TRSQVTV        2     0
ACGCGTAGTCAGTGGTCTCCT     TRSQWSP        2     0
ACGCGTAGTCCGACGGTGCAT     TRSPTVH        2     0
ACGCGTAGTCCGACTCCGGAG     TRSPTPE        2     0
ACGCGTAGTCCGCAGATTGAT     TRSPQID        2     0
ACGCGTAGTCCGGCGGATACG     TRSPADT        2     0
ACGCGTAGTCCTCATGCTCCG     TRSPHAP        2     0
ACGCGTAGTCCTCTGTCGCAT     TRSPLSH        2     0
ACGCGTAGTCCTGATACTCAT     TRSPDTH        2     0
ACGCGTAGTCCTGGGGTGGAT     TRSPGVD        2     0
ACGCGTAGTCTGCCTATGCAG     TRSLPMQ        2     0
ACGCGTAGTCTTGTGCTTGAG     TRSLVLE        2     0
ACGCGTAGTGAGCTGACGGTT     TRSELTV        2     0
ACGCGTAGTGAGCTTCCGCTG     TRSELPL        2     0
ACGCGTAGTGATTATCAGTCT     TRSDYQS        2     0
ACGCGTAGTGATTGGCTGCCT     TRSDWLP        2     0
ACGCGTAGTGCGCCGTTGCTG     TRSAPLL        2     0
ACGCGTAGTGCGGCTGATTTT     TRSAADF        2     0
ACGCGTAGTGCTACTGAGTCT     TRSATES        2     0
ACGCGTAGTGTGCTTCCTATG     TRSVLPM        2     0
ACGCGTAGTGTTGTGCCTACT     TRSVVPT        2     0
ACGCGTAGTTTGCCGCAGTAT     TRSLPQY        2     0
ACGCGTATGACGTATGAGATG     TRMTYEM        2     0
ACGCGTATGATGTCTCCGCAG     TRMMSPQ        2     0
ACGCGTATGCAGTGGGAGCTG     TRMQWEL        2     0
ACGCGTATGCAGTTTGAGTGG     TRMQFEW        2     0
ACGCGTATGCATATGTCGCAT     TRMHMSH        2     0
ACGCGTATGCATCAGGCGAAG     TRMHQAK        2     0
ACGCGTATGCATGAGAATGAT     TRMHEND        2     0
ACGCGTATGCATGAGTATGAT     TRMHEYD        2     0
ACGCGTATGCCGCATCCTTCG     TRMPHPS        2     0
ACGCGTATGCCGGAGCAGGAT     TRMPEQD        2     0
ACGCGTATGCCGTCTCTGTCT     TRMPSLS        2     0
ACGCGTATGCCGTGGGTTGCG     TRMPWVA        2     0
ACGCGTATGCCTCAGACTCCG     TRMPQTP        2     0
ACGCGTATGCCTGCGATGTGG     TRMPAMW        2     0
ACGCGTATGCCTGTGCCTCCT     TRMPVPP        2     0
ACGCGTATGCCTTCGACTCTG     TRMPSTL        2     0
ACGCGTATGCTGCCTAGTTGT     TRMLPSC        2     0
ACGCGTATGCTGCCTTATGAT     TRMLPYD        2     0
ACGCGTATGCTGGCTCCGAAT     TRMLAPN        2     0
ACGCGTATGGCGACTGTTCTT     TRMATVL        2     0
ACGCGTATGGCGCCTCATTCG     TRMAPHS        2     0
ACGCGTATGGCGCCTCTTGAT     TRMAPLD        2     0
ACGCGTATGGCTCCGACTGAG     TRMAPTE        2     0
ACGCGTATGGCTGGTGTGGAG     TRMAGVE        2     0
ACGCGTATGGGGGATCCGCAT     TRMGDPH        2     0
ACGCGTATGGTGACTGCGCCT     TRMVTAP        2     0
ACGCGTATGGTGGCTATGCCG     TRMVAMP        2     0
ACGCGTATGGTTTATCCGCCT     TRMVYPP        2     0
ACGCGTATGGTTTCGCTTCAT     TRMVSLH        2     0
ACGCGTATGTATCTTACTCCG     TRMYLTP        2     0
ACGCGTATGTATTCTCCTCCT     TRMYSPP        2     0
ACGCGTATGTGGGCTGCTATT     TRMWAAI        2     0
ACGCGTATTAATGCGACTCAT     TRINATH        2     0
ACGCGTATTACGGTTGCGTAT     TRITVAY        2     0
ACGCGTATTACTGATGATGGG     TRITDDG        2     0
ACGCGTATTATGCCGAATCTG     TRIMPNL        2     0
ACGCGTATTCAGCAGATGAAT     TRIQQMN        2     0
ACGCGTATTCAGCCGATGTTG     TRIQPML        2     0
ACGCGTATTCAGTATGCTGAG     TRIQYAE        2     0
ACGCGTATTCATGTGACTTTT     TRIHVTF        2     0
ACGCGTATTCATTCTAGTGTG     TRIHSSV        2     0
ACGCGTATTCCGCATAATGAG     TRIPHNE        2     0
ACGCGTATTCCTGAGCATGAG     TRIPEHE        2     0
ACGCGTATTCCTTCTACTACG     TRIPSTT        2     0
ACGCGTATTCTGACTACTAGT     TRILTTS        2     0
ACGCGTATTCTGCCTCCGCGG     TRILPPR        2     0
ACGCGTATTCTTGATCCTCGG     TRILDPR        2     0
ACGCGTATTGCGCATGAGGAT     TRIAHED        2     0
ACGCGTATTGCGGAGCTGAGT     TRIAELS        2     0
ACGCGTCAGACGGATGTGCAT     TRQTDVH        2     0
ACGCGTCAGACTATGCCGCTG     TRQTMPL        2     0
ACGCGTCAGATTACTCCGCAT     TRQITPH        2     0
ACGCGTCAGCATACTGAGCCT     TRQHTEP        2     0
ACGCGTCAGCCGACTACGCCT     TRQPTTP        2     0
ACGCGTCAGCCGACTCCTCCT     TRQPTPP        2     0
ACGCGTCAGCCGGTTTTTGTG     TRQPVFV        2     0
ACGCGTCAGCCTACTCCGGAG     TRQPTPE        2     0
ACGCGTCAGCCTATGCATGGG     TRQPMHG        2     0
ACGCGTCAGCTGCCGCCTGAT     TRQLPPD        2     0
ACGCGTCAGCTGGATGGTGGG     TRQLDGG        2     0
ACGCGTCAGGCTGTTCCTTCG     TRQAVPS        2     0
ACGCGTCAGGTGCCTCCGGCT     TRQVPPA        2     0
ACGCGTCAGGTTGATACTCAT     TRQVDTH        2     0
ACGCGTCAGTATTATGATCCG     TRQYYDP        2     0
ACGCGTCAGTCGGTTCCTCCG     TRQSVPP        2     0
ACGCGTCAGTTGGTGCCTAGT     TRQLVPS        2     0
ACGCGTCATAATCTTCATTGG     TRHNLHW        2     0
ACGCGTCATAATGAGGCGCCT     TRHNEAP        2     0
ACGCGTCATACGGCTATGCAT     TRHTAMH        2     0
ACGCGTCATATTCTTCCTAAG     TRHILPK        2     0
ACGCGTCATCAGCAGATTCAT     TRHQQIH        2     0
ACGCGTCATCAGGAGGCTCCG     TRHQEAP        2     0
ACGCGTCATCAGGTTACGCAG     TRHQVTQ        2     0
ACGCGTCATCATCAGCAGCAT     TRHHQQH        2     0
ACGCGTCATCATCTTCTTGTT     TRHHLLV        2     0
ACGCGTCATCCGGATATGCCT     TRHPDMP        2     0
ACGCGTCATCCTAGTTTGCCT     TRHPSLP        2     0
ACGCGTCATCCTATGCCTACT     TRHPMPT        2     0
ACGCGTCATCCTCCTCGAGAG     TRHPPRE        2     0
ACGCGTCATCCTCCTGCGGCT     TRHPPAA        2     0
ACGCGTCATCTTACTGTTGTT     TRHLTVV        2     0
ACGCGTCATCTTCCGCTGCAT     TRHLPLH        2     0
ACGCGTCATGCGCTGAATCTG     TRHALNL        2     0
ACGCGTCATGCGGCTGCGTTG     TRHAAAL        2     0
ACGCGTCATGGGGTTATTGTG     TRHGVIV        2     0
ACGCGTCATGGTACGATGCCT     TRHGTMP        2     0
ACGCGTCATTCGGATCAGATT     TRHSDQI        2     0
ACGCGTCCAACTCAGCAGATG     TRPTQQM        2     0
ACGCGTCCGAATGCGGTTAAT     TRPNAVN        2     0
ACGCGTCCGACGAATCAGCAG     TRPTNQQ        2     0
ACGCGTCCGACGACTATGCCT     TRPTTMP        2     0
ACGCGTCCGACGATGAGTGTT     TRPTMSV        2     0
ACGCGTCCGACGTTGCCTGCT     TRPTLPA        2     0
ACGCGTCCGACTACTAGTTAT     TRPTTSY        2     0
ACGCGTCCGACTAGTCTTCCG     TRPTSLP        2     0
ACGCGTCCGACTCCTCATCAG     TRPTPHQ        2     0
ACGCGTCCGACTGGTAATCTT     TRPTGNL        2     0
ACGCGTCCGACTGTTCCGCTT     TRPTVPL        2     0
ACGCGTCCGAGTCCTGTTGAT     TRPSPVD        2     0
ACGCGTCCGAGTGATGCTCCG     TRPSDAP        2     0
ACGCGTCCGATGACTAGTTAT     TRPMTSY        2     0
ACGCGTCCGATGATGCTGTGG     TRPMMLW        2     0
ACGCGTCCGATGCCGATTCTT     TRPMPIL        2     0
ACGCGTCCGATGCTTCCTCAT     TRPMLPH        2     0
ACGCGTCCGATGGAGCCTCTT     TRPMEPL        2     0
ACGCGTCCGATGGCGCCTTCG     TRPMAPS        2     0
ACGCGTCCGATTACTCATATG     TRPITHM        2     0
ACGCGTCCGATTCATTTTACG     TRPIHFT        2     0
ACGCGTCCGATTCTTCATTAG     TRPILHQ        2     0
ACGCGTCCGATTGATACTACG     TRPIDTT        2     0
ACGCGTCCGATTGTTACTGTT     TRPIVTV        2     0
ACGCGTCCGCAGCTTACGCAG     TRPQLTQ        2     0
ACGCGTCCGCATCATCTGCCT     TRPHHLP        2     0
ACGCGTCCGCATCCGCCTCAT     TRPHPPH        2     0
ACGCGTCCGCATCCGGTGTAG     TRPHPVQ        2     0
ACGCGTCCGCATTATTCTGTG     TRPHYSV        2     0
ACGCGTCCGCATTTGGTGCAG     TRPHLVQ        2     0
ACGCGTCCGCCGCCTAATAAT     TRPPPNN        2     0
ACGCGTCCGCCGTGTATTTTT     TRPPCIF        2     0
ACGCGTCCGCCTAATATTCCG     TRPPNIP        2     0
ACGCGTCCGCCTACGCATCAG     TRPPTHQ        2     0
ACGCGTCCGCCTCTGTTGTAT     TRPPLLY        2     0
ACGCGTCCGCCTCTTCAGTAT     TRPPLQY        2     0
ACGCGTCCGCTGAGTGCTGAG     TRPLSAE        2     0
ACGCGTCCGCTTCATCCTTCG     TRPLHPS        2     0
ACGCGTCCGGAGAATCATATT     TRPENHI        2     0
ACGCGTCCGGAGATGCGGGAT     TRPEMRD        2     0
ACGCGTCCGGAGGCGTATCCG     TRPEAYP        2     0
ACGCGTCCGGAGGCTGAGAGT     TRPEAES        2     0
ACGCGTCCGGAGGGTCTTTAT     TRPEGLY        2     0
ACGCGTCCGGAGTCTCATGGT     TRPESHG        2     0
ACGCGTCCGGATAATCTGCCT     TRPDNLP        2     0
ACGCGTCCGGATACGGCTGCT     TRPDTAA        2     0
ACGCGTCCGGATCAGTTTTTG     TRPDQFL        2     0
ACGCGTCCGGATCTTCATTCT     TRPDLHS        2     0
ACGCGTCCGGCTAATCCGTGT     TRPANPC        2     0
ACGCGTCCGGCTACTACTCTG     TRPATTL        2     0
ACGCGTCCGGCTCCGTCTTAT     TRPAPSY        2     0
ACGCGTCCGGCTCTGGAGCTG     TRPALEL        2     0
ACGCGTCCGGCTGTTAGTTTT     TRPAVSF        2     0
ACGCGTCCGGCTTTGCTTCAT     TRPALLH        2     0
ACGCGTCCGGGTGCTGCGCAG     TRPGAAQ        2     0
ACGCGTCCGGTGCATCATGCG     TRPVHHA        2     0
ACGCGTCCGGTGCCTTTTTTT     TRPVPFF        2     0
ACGCGTCCGGTGCTGGTGAAT     TRPVLVN        2     0
ACGCGTCCGGTTACGACGTTT     TRPVTTF        2     0
ACGCGTCCGGTTACTCTTCTG     TRPVTLL        2     0
ACGCGTCCGGTTCCGCCGAAT     TRPVPPN        2     0
ACGCGTCCGGTTCCTTATTTG     TRPVPYL        2     0
ACGCGTCCGGTTGCGTTGTAT     TRPVALY        2     0
ACGCGTCCGGTTGCTGAGCTT     TRPVAEL        2     0
ACGCGTCCGTAGACTAATCTG     TRPQTNL        2     0
ACGCGTCCGTAGGCTACTCCT     TRPQATP        2     0
ACGCGTCCGTATAGTATGCAG     TRPYSMQ        2     0
ACGCGTCCGTCGGCTCCTCTT     TRPSAPL        2     0
ACGCGTCCGTCTCATACTTAT     TRPSHTY        2     0
ACGCGTCCGTGGCCTCCGTCG     TRPWPPS        2     0
ACGCGTCCGTGTCTTCAGTGT     TRPCLQC        2     0
ACGCGTCCTACGACTAGTCAT     TRPTTSH        2     0
ACGCGTCCTACGGCTGGGTGG     TRPTAGW        2     0
ACGCGTCCTAGTGCTGTTATT     TRPSAVI        2     0
ACGCGTCCTATGCCTAATTCT     TRPMPNS        2     0
ACGCGTCCTATGTATCCTGAT     TRPMYPD        2     0
ACGCGTCCTATTAATGAGCGT     TRPINER        2     0
ACGCGTCCTATTATGCCTCCT     TRPIMPP        2     0
ACGCGTCCTATTCTTATTCTG     TRPILIL        2     0
ACGCGTCCTCAGATGTTGCTG     TRPQMLL        2     0
ACGCGTCCTCAGCCGGAGACG     TRPQPET        2     0
ACGCGTCCTCAGCTGGATTTT     TRPQLDF        2     0
ACGCGTCCTCAGTCGGTTACG     TRPQSVT        2     0
ACGCGTCCTCATATTCAGCTT     TRPHIQL        2     0
ACGCGTCCTCATCCGTCGCAT     TRPHPSH        2     0
ACGCGTCCTCATCTTTCTTTT     TRPHLSF        2     0
ACGCGTCCTCATGCGGGTCCT     TRPHAGP        2     0
ACGCGTCCTCATGCGTCTCCG     TRPHASP        2     0
ACGCGTCCTCATGTGTGTCCT     TRPHVCP        2     0
ACGCGTCCTCATTCTCCTCAG     TRPHSPQ        2     0
ACGCGTCCTCCGACTTCGCAG     TRPPTSQ        2     0
ACGCGTCCTCCGCCTGCTCTG     TRPPPAL        2     0
ACGCGTCCTCCGGCTACTCAT     TRPPATH        2     0
ACGCGTCCTCCTACTAATCAG     TRPPTNQ        2     0
ACGCGTCCTCCTCAGCAGTAT     TRPPQQY        2     0
ACGCGTCCTCCTCAGGTGCAG     TRPPQVQ        2     0
ACGCGTCCTCCTCATTTGCCT     TRPPHLP        2     0
ACGCGTCCTCCTGCTCATTAG     TRPPAHQ        2     0
ACGCGTCCTCCTGTGCCTTGG     TRPPVPW        2     0
ACGCGTCCTCTGACTCCGCCT     TRPLTPP        2     0
ACGCGTCCTCTGCAGACTCTT     TRPLQTL        2     0
ACGCGTCCTCTGCCTCAGCAT     TRPLPQH        2     0
ACGCGTCCTCTGCTGCCGGCG     TRPLLPA        2     0
ACGCGTCCTCTGGTGTCTCCG     TRPLVSP        2     0
ACGCGTCCTCTTCTGCCGGTT     TRPLLPV        2     0
ACGCGTCCTGAACCTATGTAT     TRPEPMY        2     0
ACGCGTCCTGAGGCTACTGGG     TRPEATG        2     0
ACGCGTCCTGATACGACGGGT     TRPDTTG        2     0
ACGCGTCCTGATGCTCCTCCG     TRPDAPP        2     0
ACGCGTCCTGATGCTGCTTCG     TRPDAAS        2     0
ACGCGTCCTGCGCATGAGTAT     TRPAHEY        2     0
ACGCGTCCTGCGTCGGATCCG     TRPASDP        2     0
ACGCGTCCTGCTAAGCTGCCT     TRPAKLP        2     0
ACGCGTCCTGCTCCTACTGCT     TRPAPTA        2     0
ACGCGTCCTGCTGCGTCGTTT     TRPAASF        2     0
ACGCGTCCTGCTGTTAATCTG     TRPAVNL        2     0
ACGCGTCCTGGTCCGCCGCCG     TRPGPPP        2     0
ACGCGTCCTGTGCCTGCTCAG     TRPVPAQ        2     0
ACGCGTCCTGTGTATGTTCAG     TRPVYVQ        2     0
ACGCGTCCTGTTACGCTTCCG     TRPVTLP        2     0
ACGCGTCCTGTTCCGACGGAG     TRPVPTE        2     0
ACGCGTCCTGTTCCGCCTCTT     TRPVPPL        2     0
ACGCGTCCTTATCATCATCTT     TRPYHHL        2     0
ACGCGTCCTTATCTGCATCCT     TRPYLHP        2     0
ACGCGTCCTTTGCTGTCTGTT     TRPLLSV        2     0
ACGCGTCTGACGCATTCGCCT     TRLTHSP        2     0
ACGCGTCTGACTACTCATGCT     TRLTTHA        2     0
ACGCGTCTGACTATTGAGAAT     TRLTIEN        2     0
ACGCGTCTGACTCAGCCTTAT     TRLTQPY        2     0
ACGCGTCTGACTGTTCCGCCG     TRLTVPP        2     0
ACGCGTCTGATTCCTCCTCCG     TRLIPPP        2     0
ACGCGTCTGCAGGATGAGCAG     TRLQDEQ        2     0
ACGCGTCTGCAGGCTCATCTG     TRLQAHL        2     0
ACGCGTCTGCATCCTTGGTAT     TRLHPWY        2     0
ACGCGTCTGCCGGATGGTTAT     TRLPDGY        2     0
ACGCGTCTGCCTGCTGCTATT     TRLPAAI        2     0
ACGCGTCTGCCTGCTTCGCCT     TRLPASP        2     0
ACGCGTCTGCTGAGTACGGCG     TRLLSTA        2     0
ACGCGTCTGCTGGCTCCTACG     TRLLAPT        2     0
ACGCGTCTGCTTCCGTCTCAG     TRLLPSQ        2     0
ACGCGTCTGGAGCATCCTCCG     TRLEHPP        2     0
ACGCGTCTGGAGTAGGCTGGT     TRLEQAG        2     0
ACGCGTCTGGAGTCTACGCCT     TRLESTP        2     0
ACGCGTCTGGATCCTCCTCCT     TRLDPPP        2     0
ACGCGTCTGGATGTTACTCGG     TRLDVTR        2     0
ACGCGTCTGGCGAGTCTGCCT     TRLASLP        2     0
ACGCGTCTGGCTATGGAGCGT     TRLAMER        2     0
ACGCGTCTGGTTACGTATCCT     TRLVTYP        2     0
ACGCGTCTGTCGGGTCCGCAT     TRLSGPH        2     0
ACGCGTCTGTGGCCTGTTCCT     TRLWPVP        2     0
ACGCGTCTGTGGTCGACTGAT     TRLWSTD        2     0
ACGCGTCTTACTACTGCTCAG     TRLTTAQ        2     0
ACGCGTCTTAGTGTTGATTGG     TRLSVDW        2     0
ACGCGTCTTATGCATACGAGT     TRLMHTS        2     0
ACGCGTCTTCAGGTGCCTCTT     TRLQVPL        2     0
ACGCGTCTTCCTAGTCCTATT     TRLPSPI        2     0
ACGCGTCTTCCTCTGCCTCAG     TRLPLPQ        2     0
ACGCGTCTTCCTGGTCCTACG     TRLPGPT        2     0
ACGCGTCTTGATCCTCCTTCT     TRLDPPS        2     0
ACGCGTCTTGATGCTTATCTT     TRLDAYL        2     0
ACGCGTCTTGCTAATCTTCCT     TRLANLP        2     0
ACGCGTCTTGCTCATTGGACT     TRLAHWT        2     0
ACGCGTCTTGCTGCGACTCTG     TRLAATL        2     0
ACGCGTCTTGGTACTTTTCAT     TRLGTFH        2     0
ACGCGTCTTGTGGAGCTTTGG     TRLVELW        2     0
ACGCGTCTTTATGCTCCTACG     TRLYAPT        2     0
ACGCGTGATATGCCGTCTAAG     TRDMPSK        2     0
ACGCGTGATATGCCTAAGTCG     TRDMPKS        2     0
ACGCGTGATCATCAGTTTCGT     TRDHQFR        2     0
ACGCGTGATCCGCTGATGCCT     TRDPLMP        2     0
ACGCGTGCAACTGCTCCTCAT     TRATAPH        2     0
ACGCGTGCGCCGATTTCTCCG     TRAPISP        2     0
ACGCGTGCGCCTAGTCCTCAG     TRAPSPQ        2     0
ACGCGTGCGCCTCTGCCTGAT     TRAPLPD        2     0
ACGCGTGCGCTGTATCTGCAT     TRALYLH        2     0
ACGCGTGCGGAGGTGTCTACT     TRAEVST        2     0
ACGCGTGCGGAGTCTCCTCGG     TRAESPR        2     0
ACGCGTGCGGATACTGTGAAG     TRADTVK        2     0
ACGCGTGCGGATTGTGGGATT     TRADCGI        2     0
ACGCGTGCGGCTACTACGCAG     TRAATTQ        2     0
ACGCGTGCGGCTCATGGGACG     TRAAHGT        2     0
ACGCGTGCGGCTCCTACTATT     TRAAPTI        2     0
ACGCGTGCGGCTCCTATTCAT     TRAAPIH        2     0
ACGCGTGCGGTTACTCCTCGG     TRAVTPR        2     0
ACGCGTGCGGTTGATTCTACT     TRAVDST        2     0
ACGCGTGCGTTTAGTACTAAT     TRAFSTN        2     0
ACGCGTGCTACTACTCATCCT     TRATTHP        2     0
ACGCGTGCTATGACGATGCCT     TRAMTMP        2     0
ACGCGTGCTATGGATGGTACT     TRAMDGT        2     0
ACGCGTGCTCAGTTGCAGTCT     TRAQLQS        2     0
ACGCGTGCTCCGCTTACTTGT     TRAPLTC        2     0
ACGCGTGCTCCTATTATGTCG     TRAPIMS        2     0
ACGCGTGCTCCTCTTGATGGT     TRAPLDG        2     0
ACGCGTGCTCCTGGGCTGGCG     TRAPGLA        2     0
ACGCGTGCTCTGCCTCTTCAT     TRALPLH        2     0
ACGCGTGCTGATATTAGTATT     TRADISI        2     0
ACGCGTGCTGATCATCCGGCG     TRADHPA        2     0
ACGCGTGCTGATCTTCTGTTT     TRADLLF        2     0
ACGCGTGCTGCTCAGGCTCTG     TRAAQAL        2     0
ACGCGTGCTGCTCTGATGCAG     TRAALMQ        2     0
ACGCGTGCTGGTTTTCCTGTT     TRAGFPV        2     0
ACGCGTGCTGTTCCGGTTGAT     TRAVPVD        2     0
ACGCGTGCTGTTTTTCTTGCG     TRAVFLA        2     0
ACGCGTGCTTCTCTGATTCAG     TRASLIQ        2     0
ACGCGTGGGCATGGGGATACG     TRGHGDT        2     0
ACGCGTGGGCCGGGGCAGCCT     TRGPGQP        2     0
ACGCGTGGGCCTCAGGATGGG     TRGPQDG        2     0
ACGCGTGGGCCTGAGCCGGCT     TRGPEPA        2     0
ACGCGTGGGCTGACTGATGAG     TRGLTDE        2     0
ACGCGTGGGGTGCCGCTTGTG     TRGVPLV        2     0
ACGCGTGGGTATAATGCGCTT     TRGYNAL        2     0
ACGCGTGGGTCGCCGCTGTTG     TRGSPLL        2     0
ACGCGTGGTATGCTTCCTCAT     TRGMLPH        2     0
ACGCGTGGTATGTCGGTGGCG     TRGMSVA        2     0
ACGCGTGGTATTACTCATCTT     TRGITHL        2     0
ACGCGTGGTCAGATTATTCTT     TRGQIIL        2     0
ACGCGTGGTCCGGCGAATATG     TRGPANM        2     0
ACGCGTGGTCCGGTGTAGATG     TRGPVQM        2     0
ACGCGTGGTCCGGTTCCTTCT     TRGPVPS        2     0
ACGCGTGGTCTGGATAGGTGT     TRGLDRC        2     0
ACGCGTGGTCTTACTCCTGGG     TRGLTPG        2     0
ACGCGTGGTGGGGCTCCTCAT     TRGGAPH        2     0
ACGCGTGGTGTGCCTCCTTCG     TRGVPPS        2     0
ACGCGTGTGACGGATTGGAGT     TRVTDWS        2     0
ACGCGTGTGCAGATGCCGTTT     TRVQMPF        2     0
ACGCGTGTGCAGTCTGCTGTG     TRVQSAV        2     0
ACGCGTGTGCATTAGGTTACT     TRVHQVT        2     0
ACGCGTGTGCCTCCTCTGATT     TRVPPLI        2     0
ACGCGTGTGCCTTCTACGATT     TRVPSTI        2     0
ACGCGTGTGCCTTTTCATTAG     TRVPFHQ        2     0
ACGCGTGTGCTGCATTGGGAT     TRVLHWD        2     0
ACGCGTGTGGATAGTGATCAT     TRVDSDH        2     0
ACGCGTGTGGCGAGTTTTGTG     TRVASFV        2     0
ACGCGTGTGGGGCTTCATGAT     TRVGLHD        2     0
ACGCGTGTGGTGAATCTGCCG     TRVVNLP        2     0
ACGCGTGTGTCTACTCCTACG     TRVSTPT        2     0
ACGCGTGTTATGTAGACTGGT     TRVMQTG        2     0
ACGCGTGTTCAGCTGCTTATT     TRVQLLI        2     0
ACGCGTGTTGATGCGGGGCCG     TRVDAGP        2     0
ACGCGTGTTGGGCTTCATGCG     TRVGLHA        2     0
ACGCGTGTTTCTCTGCTGCAG     TRVSLLQ        2     0
ACGCGTTAGGTGCATATTCCT     TRQVHIP        2     0
ACGCGTTATCAGACTTGGACT     TRYQTWT        2     0
ACGCGTTATCCGTTGGTTCAT     TRYPLVH        2     0
ACGCGTTATCCTCTGATTATG     TRYPLIM        2     0
ACGCGTTATTTGCCTCCGTCG     TRYLPPS        2     0
ACGCGTTCGACGGGTCCGGCG     TRSTGPA        2     0
ACGCGTTCGGTGCCTCATGAT     TRSVPHD        2     0
ACGCGTTCTGAGCTGACTAAT     TRSELTN        2     0
ACGCGTTCTGGGCCGCCTTCT     TRSGPPS        2     0
ACGCGTTCTGGGCCTCCTCTT     TRSGPPL        2     0
ACGCGTTCTTGTACTACGCCT     TRSCTTP        2     0
ACGCGTTGGATTATGCTTGAT     TRWIMLD        2     0
ACGCGTTGGCAGCAGCATCAT     TRWQQHH        2     0
ACGCGTTGGCAGGCGGAGTGG     TRWQAEW        2     0
ACGCGTTGGCCGATTACGGGA     TRWPITG        2     0
ACGCGTTGGGATAAGGAGATT     TRWDKEI        2     0
ACGCGTTGGTCGACGTATCAG     TRWSTYQ        2     0
ACGCGTTGTATTACTTGTTCT     TRCITCS        2     0
ACGCGTTGTCATCCTAATCCT     TRCHPNP        2     0
ACGCGTTGTCCTCCGACTCAG     TRCPPTQ        2     0
ACGCGTTGTCTGGATAGGTGT     TRCLDRC        2     0
ACGCGTTGTTGTGGTCCGCAG     TRCCGPQ        2     0
ACGCGTTTGACGATGGCGGTG     TRLTMAV        2     0
ACGCGTTTGCATGTTTATCAG     TRLHVYQ        2     0
ACGCGTTTGCCGATGTCTGAG     TRLPMSE        2     0
ACGCGTTTGCCTTGGCAGCCT     TRLPWQP        2     0
ACGCGTTTGGATACGCATGCG     TRLDTHA        2     0
ACGCGTTTGGCTCAGCCTATT     TRLAQPI        2     0
ACGCTAAAGCTTCCTCAGCGT     TLKLPQR        2     0
ACGCTACAGCAGGAGAAGCAT     TLQQEKH        2     0
ACGCTACCTCCTACGGATCCG     TLPPTDP        2     0
ACGCTAGGGGAGCAGTCGGCG     TLGEQSA        2     0
ACGCTGAAGAAGCATTTGTGT     TLKKHLC        2     0
ACGCTGAAGACGCGGACTCCG     TLKTRTP        2     0
ACGCTGAAGACTACTCCTCCT     TLKTTPP        2     0
ACGCTGAAGACTCCTACTCCT     TLKTPTP        2     0
ACGCTGAAGACTGAGTTTGAG     TLKTEFE        2     0
ACGCTGAAGACTGATATGTTG     TLKTDML        2     0
ACGCTGAAGAGTAAGCCGGCT     TLKSKPA        2     0
ACGCTGAAGAGTCATCCTACG     TLKSHPT        2     0
ACGCTGAAGATGCCTTATCCG     TLKMPYP        2     0
ACGCTGAAGATTCCGCCTCGT     TLKIPPR        2     0
ACGCTGAAGCAGTCTGTGGGT     TLKQSVG        2     0
ACGCTGAAGCAGTTTATTCGT     TLKQFIR        2     0
ACGCTGAAGCATCAGTCGAGT     TLKHQSS        2     0
ACGCTGAAGCATTATCCTGCT     TLKHYPA        2     0
ACGCTGAAGCATTCGGAGTAT     TLKHSEY        2     0
ACGCTGAAGCCGCCTTATCTT     TLKPPYL        2     0
ACGCTGAAGCCGCTTCCTACT     TLKPLPT        2     0
ACGCTGAAGCCTCATCGTACT     TLKPHRT        2     0
ACGCTGAAGCCTCCTATGTGG     TLKPPMW        2     0
ACGCTGAAGCCTCCTTGGAAT     TLKPPWN        2     0
ACGCTGAAGCCTGCGTTGTAT     TLKPALY        2     0
ACGCTGAAGCGTGTTCTGCCG     TLKRVLP        2     0
ACGCTGAAGCTGCATACGCGT     TLKLHTR        2     0
ACGCTGAAGCTGCGTGCGATG     TLKLRAM        2     0
ACGCTGAAGGAGCTGCCTATG     TLKELPM        2     0
ACGCTGAAGGAGGGGACGCAT     TLKEGTH        2     0
ACGCTGAAGGAGTTGCTTTGG     TLKELLW        2     0
ACGCTGAAGGATGTGTGTAGG     TLKDVCR        2     0
ACGCTGAAGGCTCATGCGTCT     TLKAHAS        2     0
ACGCTGAAGGGGCCGCCGGCG     TLKGPPA        2     0
ACGCTGAAGGGGCCTTTGAAT     TLKGPLN        2     0
ACGCTGAAGGGGGCGTTGACT     TLKGALT        2     0
ACGCTGAAGGTGCATGCTCAG     TLKVHAQ        2     0
ACGCTGAAGGTGCGGCAGCAT     TLKVRQH        2     0
ACGCTGAAGGTTCCGAGTAAT     TLKVPSN        2     0
ACGCTGAAGTATACTTGGCCT     TLKYTWP        2     0
ACGCTGAAGTATAGTGGGCAG     TLKYSGQ        2     0
ACGCTGAAGTATCGTACTCTG     TLKYRTL        2     0
ACGCTGAAGTATGCGCGGTTT     TLKYARF        2     0
ACGCTGAAGTCGCAGTCGAGT     TLKSQSS        2     0
ACGCTGAAGTCGCATCTTAAG     TLKSHLK        2     0
ACGCTGAAGTGGCCGCCGGCG     TLKWPPA        2     0
ACGCTGAAGTTTACTGTTAGT     TLKFTVS        2     0
ACGCTGAATAAGCAGCCTTCT     TLNKQPS        2     0
ACGCTGAATAAGCCTACGTGT     TLNKPTC        2     0
ACGCTGAATACGCAGACTGTG     TLNTQTV        2     0
ACGCTGAATACGCCTCTTTGG     TLNTPLW        2     0
ACGCTGAATACGCGGTATTTT     TLNTRYF        2     0
ACGCTGAATACTACTACTCCT     TLNTTTP        2     0
ACGCTGAATACTCATGTGCCG     TLNTHVP        2     0
ACGCTGAATAGTAATTCGGCT     TLNSNSA        2     0
ACGCTGAATAGTCCGCCTCTG     TLNSPPL        2     0
ACGCTGAATAGTTCGCCGCCT     TLNSSPP        2     0
ACGCTGAATAGTTCTTCGAGG     TLNSSSR        2     0
ACGCTGAATATGACTTCTCCT     TLNMTSP        2     0
ACGCTGAATATGATGCTGCCT     TLNMMLP        2     0
ACGCTGAATATGCTTACTCGT     TLNMLTR        2     0
ACGCTGAATATTGCTGCGTTT     TLNIAAF        2     0
ACGCTGAATCAGAATGTTCCT     TLNQNVP        2     0
ACGCTGAATCAGCTGGGGACT     TLNQLGT        2     0
ACGCTGAATCATCATCATAGG     TLNHHHR        2     0
ACGCTGAATCATGGGCCTACG     TLNHGPT        2     0
ACGCTGAATCCGAATACGTTG     TLNPNTL        2     0
ACGCTGAATCCGGGTGATTGG     TLNPGDW        2     0
ACGCTGAATCCTTATGCTTCT     TLNPYAS        2     0
ACGCTGAATCGGAGTACGCTG     TLNRSTL        2     0
ACGCTGAATCGGCCTTTTCTT     TLNRPFL        2     0
ACGCTGAATCGGGCTCCTCAT     TLNRAPH        2     0
ACGCTGAATCGGTTGTCTCAT     TLNRLSH        2     0
ACGCTGAATCGTTGGGCGACT     TLNRWAT        2     0
ACGCTGAATCTGACGCTGCAT     TLNLTLH        2     0
ACGCTGAATGAGCATACGGGT     TLNEHTG        2     0
ACGCTGAATGATATTCGGCTG     TLNDIRL        2     0
ACGCTGAATGATGTTACGAGT     TLNDVTS        2     0
ACGCTGAATGCTATTGGGGTG     TLNAIGV        2     0
ACGCTGAATGCTGCGATTGTG     TLNAAIV        2     0
ACGCTGAATGGGATGTCGAAT     TLNGMSN        2     0
ACGCTGAATGGGCCGTGGATT     TLNGPWI        2     0
ACGCTGAATGGGTCTCAGCTG     TLNGSQL        2     0
ACGCTGAATGGTACTCCGCAT     TLNGTPH        2     0
ACGCTGAATGGTCCGACGAAG     TLNGPTK        2     0
ACGCTGAATGTGACTGCTGTG     TLNVTAV        2     0
ACGCTGAATGTGCCTCTGTCT     TLNVPLS        2     0
ACGCTGAATGTTACTCTGAGG     TLNVTLR        2     0
ACGCTGAATGTTAGTACTCAT     TLNVSTH        2     0
ACGCTGAATGTTCCGATTATT     TLNVPII        2     0
ACGCTGAATGTTGAGCCTCTT     TLNVEPL        2     0
ACGCTGAATTCGCCTCCTCGT     TLNSPPR        2     0
ACGCTGAATTGGGCTCTTTCG     TLNWALS        2     0
ACGCTGAATTTGCCTACGCCG     TLNLPTP        2     0
ACGCTGAATTTGGTGTAGAGG     TLNLVQR        2     0
ACGCTGACATCTCAGTATCAG     TLTSQYQ        2     0
ACGCTGACGAAGAGTTTTCCT     TLTKSFP        2     0
ACGCTGACGAAGCTTGATCGG     TLTKLDR        2     0
ACGCTGACGAAGGCGCATCAT     TLTKAHH        2     0
ACGCTGACGAATACGTGGCAG     TLTNTWQ        2     0
ACGCTGACGAATCATGAGCTT     TLTNHEL        2     0
ACGCTGACGAATCTGCTTATG     TLTNLLM        2     0
ACGCTGACGAATGCGCGGTAT     TLTNARY        2     0
ACGCTGACGAATTGGCCTCAT     TLTNWPH        2     0
ACGCTGACGAATTTTGTGATG     TLTNFVM        2     0
ACGCTGACGACGCATCCGCAG     TLTTHPQ        2     0
ACGCTGACGACGCATCTGCAG     TLTTHLQ        2     0
ACGCTGACGACGCCTGCGCAT     TLTTPAH        2     0
ACGCTGACGACGCGTTTTGTG     TLTTRFV        2     0
ACGCTGACGACGGCTCCTCTT     TLTTAPL        2     0
ACGCTGACGACTACGGGGAAG     TLTTTGK        2     0
ACGCTGACGACTCCTTCTTCT     TLTTPSS        2     0
ACGCTGACGACTGGTCTTCCG     TLTTGLP        2     0
ACGCTGACGACTGTTCCTCCT     TLTTVPP        2     0
ACGCTGACGACTTATCCGTAT     TLTTYPY        2     0
ACGCTGACGAGGACGCTTCCG     TLTRTLP        2     0
ACGCTGACGAGGCCGTTTAGT     TLTRPFS        2     0
ACGCTGACGAGGCCTGTTTAT     TLTRPVY        2     0
ACGCTGACGAGGTATATGCTG     TLTRYML        2     0
ACGCTGACGAGTACGCAGAAT     TLTSTQN        2     0
ACGCTGACGAGTTGGTCTCCT     TLTSWSP        2     0
ACGCTGACGAGTTTTAGTTCG     TLTSFSS        2     0
ACGCTGACGATGCCGGCGTTG     TLTMPAL        2     0
ACGCTGACGATGCCGGCTGCG     TLTMPAA        2     0
ACGCTGACGATGCCGTTTACT     TLTMPFT        2     0
ACGCTGACGATGGCTAGGCCG     TLTMARP        2     0
ACGCTGACGATGGGTTCTGTT     TLTMGSV        2     0
ACGCTGACGATTACGCGGATG     TLTITRM        2     0
ACGCTGACGATTCCTCTTCCG     TLTIPLP        2     0
ACGCTGACGCCTCCGGTTCTG     TLTPPVL        2     0
ACGCTGACGGAGATGGCGCCT     TLTEMAP        2     0
ACGCTGACGGAGCCGACGTCG     TLTEPTS        2     0
ACGCTGACGGAGGCTCTGCAT     TLTEALH        2     0
ACGCTGACGGATAAGTGGTTT     TLTDKWF        2     0
ACGCTGACGGATACGCAGCCT     TLTDTQP        2     0
ACGCTGACGGATACGTGGGAT     TLTDTWD        2     0
ACGCTGACGGATACGTTGATG     TLTDTLM        2     0
ACGCTGACGGATACTCCGCAT     TLTDTPH        2     0
ACGCTGACGGATCCGCCTCCT     TLTDPPP        2     0
ACGCTGACGGATCGGACGCCG     TLTDRTP        2     0
ACGCTGACGGATCTTCTGTCG     TLTDLLS        2     0
ACGCTGACGGATGCGGTGAAT     TLTDAVN        2     0
ACGCTGACGGATGGTATGAAG     TLTDGMK        2     0
ACGCTGACGGATGTGCATGCT     TLTDVHA        2     0
ACGCTGACGGATGTTCATACG     TLTDVHT        2     0
ACGCTGACGGCGACGCGTCCT     TLTATRP        2     0
ACGCTGACGGCGCCTAAGCCT     TLTAPKP        2     0
ACGCTGACGGCGGCTTATACG     TLTAAYT        2     0
ACGCTGACGGCTGCGGTTGCT     TLTAAVA        2     0
ACGCTGACGGCTTCTAGGACT     TLTASRT        2     0
ACGCTGACGGCTTCTCCGTTG     TLTASPL        2     0
ACGCTGACGGGGACGCTGCTG     TLTGTLL        2     0
ACGCTGACGGGGATGCATCTG     TLTGMHL        2     0
ACGCTGACGGGGCATCCTCGG     TLTGHPR        2     0
ACGCTGACGGGGCCTTCGCCT     TLTGPSP        2     0
ACGCTGACGGGGTTGCATCCT     TLTGLHP        2     0
ACGCTGACGGGTAGTCTGTAT     TLTGSLY        2     0
ACGCTGACGGGTCATCCGGTT     TLTGHPV        2     0
ACGCTGACGGGTGCTATGCTT     TLTGAML        2     0
ACGCTGACGGGTTTGCCTCAG     TLTGLPQ        2     0
ACGCTGACGGTGACTTATACT     TLTVTYT        2     0
ACGCTGACGGTGAGGCTTCCG     TLTVRLP        2     0
ACGCTGACGGTGCCTCTGTGG     TLTVPLW        2     0
ACGCTGACGGTGTCGCTGAAT     TLTVSLN        2     0
ACGCTGACGGTGTTTCCGCCT     TLTVFPP        2     0
ACGCTGACGGTTCAGAGGAGT     TLTVQRS        2     0
ACGCTGACGGTTTTTGCGAGG     TLTVFAR        2     0
ACGCTGACGTAGATGACGAGT     TLTQMTS        2     0
ACGCTGACGTAGATGGTTGAG     TLTQMVE        2     0
ACGCTGACGTAGGCTTCTCCT     TLTQASP        2     0
ACGCTGACGTAGGGTATTATG     TLTQGIM        2     0
ACGCTGACGTATCCGGGGGGT     TLTYPGG        2     0
ACGCTGACGTATCTGCATGCG     TLTYLHA        2     0
ACGCTGACGTATTCGTTGCAG     TLTYSLQ        2     0
ACGCTGACGTCGATTGAGCAT     TLTSIEH        2     0
ACGCTGACGTCGCATGTGCAG     TLTSHVQ        2     0
ACGCTGACGTCTCAGGAGAGG     TLTSQER        2     0
ACGCTGACGTCTGCTCCTGTG     TLTSAPV        2     0
ACGCTGACGTCTTCTCTGCAT     TLTSSLH        2     0
ACGCTGACGTGGCGTTGGTCT     TLTWRWS        2     0
ACGCTGACGTGGGTGCTTCTG     TLTWVLL        2     0
ACGCTGACGTGGTCTCTTAGT     TLTWSLS        2     0
ACGCTGACGTTGCCGAGGACG     TLTLPRT        2     0
ACGCTGACGTTGCCTATTCGG     TLTLPIR        2     0
ACGCTGACGTTTACTCTGGGG     TLTFTLG        2     0
ACGCTGACGTTTCCGAATGTG     TLTFPNV        2     0
ACGCTGACGTTTGGGCGGGAT     TLTFGRD        2     0
ACGCTGACTAAGCCGTGGGAT     TLTKPWD        2     0
ACGCTGACTAAGCTGGAGCAG     TLTKLEQ        2     0
ACGCTGACTAAGGCGCTGACG     TLTKALT        2     0
ACGCTGACTAAGGGTAAGCTG     TLTKGKL        2     0
ACGCTGACTAAGGTTCGTGAG     TLTKVRE        2     0
ACGCTGACTAATCGGTGGCTG     TLTNRWL        2     0
ACGCTGACTAATTGGACGTTG     TLTNWTL        2     0
ACGCTGACTACGACGAAGACG     TLTTTKT        2     0
ACGCTGACTACGCCGACTCTT     TLTTPTL        2     0
ACGCTGACTACGCGGCCTCAT     TLTTRPH        2     0
ACGCTGACTACGCTGAAGACG     TLTTLKT        2     0
ACGCTGACTACGCTGATTTCT     TLTTLIS        2     0
ACGCTGACTACTAAGCCTCGG     TLTTKPR        2     0
ACGCTGACTACTATGCGGGCG     TLTTMRA        2     0
ACGCTGACTACTCATCCGCTG     TLTTHPL        2     0
ACGCTGACTACTCGGCTGCTG     TLTTRLL        2     0
ACGCTGACTACTGTTGGTTCG     TLTTVGS        2     0
ACGCTGACTACTTCTTTGCGG     TLTTSLR        2     0
ACGCTGACTACTTTGCCTCGG     TLTTLPR        2     0
ACGCTGACTAGGCCGGCTCTG     TLTRPAL        2     0
ACGCTGACTAGTATGAGTACG     TLTSMST        2     0
ACGCTGACTAGTTCTGATCGT     TLTSSDR        2     0
ACGCTGACTATGCCTGCTCAG     TLTMPAQ        2     0
ACGCTGACTATGCGGATTGCG     TLTMRIA        2     0
ACGCTGACTATGGTTCCTCGT     TLTMVPR        2     0
ACGCTGACTATTCCTGGTCAT     TLTIPGH        2     0
ACGCTGACTCAGAGGCCGTCT     TLTQRPS        2     0
ACGCTGACTCAGAGGCCTTAT     TLTQRPY        2     0
ACGCTGACTCAGCCGCATACG     TLTQPHT        2     0
ACGCTGACTCAGCCTGGTTTT     TLTQPGF        2     0
ACGCTGACTCATACTTTTACG     TLTHTFT        2     0
ACGCTGACTCATGCTTGGTCT     TLTHAWS        2     0
ACGCTGACTCATGGGTCGTAT     TLTHGSY        2     0
ACGCTGACTCCGAGGACAGGT     TLTPRTG        2     0
ACGCTGACTCCGCCGTTTCGT     TLTPPFR        2     0
ACGCTGACTCCGCCTATTCTT     TLTPPIL        2     0
ACGCTGACTCCGCCTCCTCGG     TLTPPPR        2     0
ACGCTGACTCCGCTTGCTGCT     TLTPLAA        2     0
ACGCTGACTCCGGAGACGCAT     TLTPETH        2     0
ACGCTGACTCCGTATGTGCTT     TLTPYVL        2     0
ACGCTGACTCCTATGCATACT     TLTPMHT        2     0
ACGCTGACTCCTCATGCTTAT     TLTPHAY        2     0
ACGCTGACTCCTCCTTCGCCT     TLTPPSP        2     0
ACGCTGACTCCTCTTTCTGGT     TLTPLSG        2     0
ACGCTGACTCCTGCTTTTCCT     TLTPAFP        2     0
ACGCTGACTCCTTCTTTGTCT     TLTPSLS        2     0
ACGCTGACTCCTTTGCAGACG     TLTPLQT        2     0
ACGCTGACTCGGCTGACTATG     TLTRLTM        2     0
ACGCTGACTCGGGATGCTTTT     TLTRDAF        2     0
ACGCTGACTCGTCTGGGTTAT     TLTRLGY        2     0
ACGCTGACTCTGAGTACTACG     TLTLSTT        2     0
ACGCTGACTCTGCCTCCTGAT     TLTLPPD        2     0
ACGCTGACTCTGGCTAGGACT     TLTLART        2     0
ACGCTGACTGAGATGTCTGCT     TLTEMSA        2     0
ACGCTGACTGATACGAGGACG     TLTDTRT        2     0
ACGCTGACTGATCGGCTGGCT     TLTDRLA        2     0
ACGCTGACTGATCGTGGGACT     TLTDRGT        2     0
ACGCTGACTGATGAGAATACG     TLTDENT        2     0
ACGCTGACTGATGATACGCTT     TLTDDTL        2     0
ACGCTGACTGCGACGCCTTCT     TLTATPS        2     0
ACGCTGACTGCGATGAATCGG     TLTAMNR        2     0
ACGCTGACTGCGCTTACTCCG     TLTALTP        2     0
ACGCTGACTGCTACTAAGAGT     TLTATKS        2     0
ACGCTGACTGCTCATTATCTT     TLTAHYL        2     0
ACGCTGACTGCTCCTACGCAT     TLTAPTH        2     0
ACGCTGACTGCTCCTGCTATT     TLTAPAI        2     0
ACGCTGACTGCTCTGGCGTGT     TLTALAC        2     0
ACGCTGACTGCTGTGACTCGG     TLTAVTR        2     0
ACGCTGACTGGGCATCCTACT     TLTGHPT        2     0
ACGCTGACTGGTATTGTTGCT     TLTGIVA        2     0
ACGCTGACTGGTCCTTCTTGG     TLTGPSW        2     0
ACGCTGACTGGTTGGCGTTCT     TLTGWRS        2     0
ACGCTGACTGTGCATTTGAAT     TLTVHLN        2     0
ACGCTGACTGTGTTTGCTCCG     TLTVFAP        2     0
ACGCTGACTGTTACGACTCAT     TLTVTTH        2     0
ACGCTGACTGTTGAGCCTACG     TLTVEPT        2     0
ACGCTGACTTATAGGATGATG     TLTYRMM        2     0
ACGCTGACTTATTGGCCTACG     TLTYWPT        2     0
ACGCTGACTTCTCCTACTACT     TLTSPTT        2     0
ACGCTGACTTCTCTGCCTCGT     TLTSLPR        2     0
ACGCTGAGACTTAATGATCCG     TLRLNDP        2     0
ACGCTGAGGAATACTGGTGGT     TLRNTGG        2     0
ACGCTGAGGAATAGTCATACT     TLRNSHT        2     0
ACGCTGAGGAATGTTTCTCCT     TLRNVSP        2     0
ACGCTGAGGACGCAGACTCAT     TLRTQTH        2     0
ACGCTGAGGACGCATGGGAAT     TLRTHGN        2     0
ACGCTGAGGACGCTTATGCCG     TLRTLMP        2     0
ACGCTGAGGACGGCGCATATT     TLRTAHI        2     0
ACGCTGAGGACGGTGACGGCT     TLRTVTA        2     0
ACGCTGAGGACTACGGCGTAT     TLRTTAY        2     0
ACGCTGAGGACTACTATTTCG     TLRTTIS        2     0
ACGCTGAGGACTATTACGTAT     TLRTITY        2     0
ACGCTGAGGACTTCTATGCTT     TLRTSML        2     0
ACGCTGAGGATGCAGGCTACT     TLRMQAT        2     0
ACGCTGAGGATGCCGCTGGCT     TLRMPLA        2     0
ACGCTGAGGATGTATCCTATG     TLRMYPM        2     0
ACGCTGAGGCAGATTTTGTCG     TLRQILS        2     0
ACGCTGAGGCAGCATTAGCTG     TLRQHQL        2     0
ACGCTGAGGCAGCCTTCTTAT     TLRQPSY        2     0
ACGCTGAGGCAGGCGAATTCG     TLRQANS        2     0
ACGCTGAGGCAGGCTACGTAT     TLRQATY        2     0
ACGCTGAGGCATACGGCTACG     TLRHTAT        2     0
ACGCTGAGGCATCATGGTCCT     TLRHHGP        2     0
ACGCTGAGGCATCCGTCGGAG     TLRHPSE        2     0
ACGCTGAGGCATCCGTGGAGT     TLRHPWS        2     0
ACGCTGAGGCATGGTACTAAT     TLRHGTN        2     0
ACGCTGAGGCATTGGTCGTAT     TLRHWSY        2     0
ACGCTGAGGCCGCATCATACT     TLRPHHT        2     0
ACGCTGAGGCCGCCGTCTCAG     TLRPPSQ        2     0
ACGCTGAGGCCGCTTTGGCAT     TLRPLWH        2     0
ACGCTGAGGCCGGCTGAGACG     TLRPAET        2     0
ACGCTGAGGCCGGGTGATATG     TLRPGDM        2     0
ACGCTGAGGCCGTGGCAGTCT     TLRPWQS        2     0
ACGCTGAGGCCTCCGCTTCCG     TLRPPLP        2     0
ACGCTGAGGCCTCCTCTTCTG     TLRPPLL        2     0
ACGCTGAGGCTTCATACTTCG     TLRLHTS        2     0
ACGCTGAGGCTTGCTGCGCCG     TLRLAAP        2     0
ACGCTGAGGGAGCTTCCTCAG     TLRELPQ        2     0
ACGCTGAGGGAGTCGTCGGCT     TLRESSA        2     0
ACGCTGAGGGATACGCTTCTT     TLRDTLL        2     0
ACGCTGAGGGATCCGAGTCAG     TLRDPSQ        2     0
ACGCTGAGGGATTCGCTGGCT     TLRDSLA        2     0
ACGCTGAGGGCGCCTCAGATG     TLRAPQM        2     0
ACGCTGAGGGCGGATCTGCAT     TLRADLH        2     0
ACGCTGAGGGCGTCGGATCTG     TLRASDL        2     0
ACGCTGAGGGCTACTCCGACG     TLRATPT        2     0
ACGCTGAGGGCTCCGTTGTTG     TLRAPLL        2     0
ACGCTGAGGGCTGTGCTTTGT     TLRAVLC        2     0
ACGCTGAGGGCTTGGCATCTT     TLRAWHL        2     0
ACGCTGAGGGGTTCTTATCCG     TLRGSYP        2     0
ACGCTGAGGGTGAGTCCGCTT     TLRVSPL        2     0
ACGCTGAGGGTGCTGCCGTAT     TLRVLPY        2     0
ACGCTGAGGGTTACTGATAGT     TLRVTDS        2     0
ACGCTGAGGTATGGGCCTACG     TLRYGPT        2     0
ACGCTGAGGTCGCATGTGCAT     TLRSHVH        2     0
ACGCTGAGGTCGCCTAATCCG     TLRSPNP        2     0
ACGCTGAGGTCTACGGTGGGT     TLRSTVG        2     0
ACGCTGAGGTCTACTCATCAG     TLRSTHQ        2     0
ACGCTGAGGTCTCCTGCGCTT     TLRSPAL        2     0
ACGCTGAGGTGGATGCCGCCG     TLRWMPP        2     0
ACGCTGAGGTTTACGGCTCCT     TLRFTAP        2     0
ACGCTGAGTAAGCCGCAGACT     TLSKPQT        2     0
ACGCTGAGTAATTCGCTTGGT     TLSNSLG        2     0
ACGCTGAGTACGCATCTTGTG     TLSTHLV        2     0
ACGCTGAGTACGCCTCAGGTT     TLSTPQV        2     0
ACGCTGAGTACGGCTATGCAG     TLSTAMQ        2     0
ACGCTGAGTACGGCTCTTCAG     TLSTALQ        2     0
ACGCTGAGTACTACTCCGTTG     TLSTTPL        2     0
ACGCTGAGTACTCATAATAAG     TLSTHNK        2     0
ACGCTGAGTACTGCGCTGCTT     TLSTALL        2     0
ACGCTGAGTACTGCTCCGCCG     TLSTAPP        2     0
ACGCTGAGTAGGACGCCGTAT     TLSRTPY        2     0
ACGCTGAGTAGTGCGATGCGG     TLSSAMR        2     0
ACGCTGAGTATTTCTTTTCTG     TLSISFL        2     0
ACGCTGAGTCAGACTCGGAGT     TLSQTRS        2     0
ACGCTGAGTCAGATTAGTACT     TLSQIST        2     0
ACGCTGAGTCAGCCATCTACG     TLSQPST        2     0
ACGCTGAGTCAGCTTAGGCTG     TLSQLRL        2     0
ACGCTGAGTCAGGGTAGGCAT     TLSQGRH        2     0
ACGCTGAGTCATATTAGTGAG     TLSHISE        2     0
ACGCTGAGTCCGATGAATAGT     TLSPMNS        2     0
ACGCTGAGTCCGATGTCGCCG     TLSPMSP        2     0
ACGCTGAGTCCGCTTTTGGAG     TLSPLLE        2     0
ACGCTGAGTCCGGCTGTGCAT     TLSPAVH        2     0
ACGCTGAGTCCGTCTATTATT     TLSPSII        2     0
ACGCTGAGTCCGTGGACGGCG     TLSPWTA        2     0
ACGCTGAGTCCTACTCTGGTG     TLSPTLV        2     0
ACGCTGAGTCCTACTGCGACG     TLSPTAT        2     0
ACGCTGAGTCCTACTTGGGAT     TLSPTWD        2     0
ACGCTGAGTCCTATTCCTGTG     TLSPIPV        2     0
ACGCTGAGTCCTGAGTTGCGG     TLSPELR        2     0
ACGCTGAGTCCTGCTCCTCGT     TLSPAPR        2     0
ACGCTGAGTCCTGTTTCTACT     TLSPVST        2     0
ACGCTGAGTCCTTATACTCGT     TLSPYTR        2     0
ACGCTGAGTCGGCTTCTGTCG     TLSRLLS        2     0
ACGCTGAGTCGGGCGCTTGGT     TLSRALG        2     0
ACGCTGAGTCGTCCGAGTACG     TLSRPST        2     0
ACGCTGAGTCTGCATTATGTT     TLSLHYV        2     0
ACGCTGAGTCTGCCGCATGCT     TLSLPHA        2     0
ACGCTGAGTCTGCTGCAGCTT     TLSLLQL        2     0
ACGCTGAGTCTTGGGTTTATG     TLSLGFM        2     0
ACGCTGAGTGATGCTCTGCTG     TLSDALL        2     0
ACGCTGAGTGCGGAGCTTCTT     TLSAELL        2     0
ACGCTGAGTGCTCTGAAGTCG     TLSALKS        2     0
ACGCTGAGTGCTGTTACGCTG     TLSAVTL        2     0
ACGCTGAGTGGGAAGTCGCCT     TLSGKSP        2     0
ACGCTGAGTGGGCATACGACT     TLSGHTT        2     0
ACGCTGAGTGGGCCGTGTAAT     TLSGPCN        2     0
ACGCTGAGTGGGCCTTATTGT     TLSGPYC        2     0
ACGCTGAGTGTGCCTCTGCAG     TLSVPLQ        2     0
ACGCTGAGTGTGTCGCTTGCG     TLSVSLA        2     0
ACGCTGAGTGTTGTGCGGGAG     TLSVVRE        2     0
ACGCTGAGTTATCGTACTTCT     TLSYRTS        2     0
ACGCTGAGTTATTGGAATCAG     TLSYWNQ        2     0
ACGCTGAGTTCGGGTTCGTAT     TLSSGSY        2     0
ACGCTGAGTTCGTCTCCGGGT     TLSSSPG        2     0
ACGCTGAGTTCTCCTACGTCT     TLSSPTS        2     0
ACGCTGAGTTTGAGTCTGACG     TLSLSLT        2     0
ACGCTGATGAAGACGCCGCAT     TLMKTPH        2     0
ACGCTGATGAAGCCGACTCAT     TLMKPTH        2     0
ACGCTGATGAAGCCTCAGACA     TLMKPQT        2     0
ACGCTGATGAAGCTTGATGAT     TLMKLDD        2     0
ACGCTGATGAAGGGTGGTCCT     TLMKGGP        2     0
ACGCTGATGAATCCGGGGGCT     TLMNPGA        2     0
ACGCTGATGAATCCTACTCTG     TLMNPTL        2     0
ACGCTGATGAATCGTACGTAT     TLMNRTY        2     0
ACGCTGATGAATGTTTCTCGT     TLMNVSR        2     0
ACGCTGATGACGATGCATTCG     TLMTMHS        2     0
ACGCTGATGACGCATAATTAT     TLMTHNY        2     0
ACGCTGATGACGCTTCCGACT     TLMTLPT        2     0
ACGCTGATGACGTTGGAGGCT     TLMTLEA        2     0
ACGCTGATGACTTCTCGTGGG     TLMTSRG        2     0
ACGCTGATGAGTGCTATTCAT     TLMSAIH        2     0
ACGCTGATGATGCCGCTTGCG     TLMMPLA        2     0
ACGCTGATGATTCCGCGGCAG     TLMIPRQ        2     0
ACGCTGATGATTGCGAAGCCG     TLMIAKP        2     0
ACGCTGATGCAGAATCTTACT     TLMQNLT        2     0
ACGCTGATGCAGACTAGGCCT     TLMQTRP        2     0
ACGCTGATGCAGACTCCTACT     TLMQTPT        2     0
ACGCTGATGCAGCTGATGGGT     TLMQLMG        2     0
ACGCTGATGCAGCTGGCGTCG     TLMQLAS        2     0
ACGCTGATGCAGCTTCCTCCT     TLMQLPP        2     0
ACGCTGATGCAGGATTCTAGG     TLMQDSR        2     0
ACGCTGATGCAGGCTACTGGT     TLMQATG        2     0
ACGCTGATGCAGGCTGTTGCG     TLMQAVA        2     0
ACGCTGATGCATGAGCGGGCT     TLMHERA        2     0
ACGCTGATGCCGAGGGAGGTT     TLMPREV        2     0
ACGCTGATGCCGGGGCCTCGG     TLMPGPR        2     0
ACGCTGATGCCGGGTGCTATG     TLMPGAM        2     0
ACGCTGATGCCGGTGCATGTT     TLMPVHV        2     0
ACGCTGATGCCTACTCCTAAT     TLMPTPN        2     0
ACGCTGATGCCTAGGTATTCT     TLMPRYS        2     0
ACGCTGATGCCTCCGTGGTAT     TLMPPWY        2     0
ACGCTGATGCCTTCTCCTCAT     TLMPSPH        2     0
ACGCTGATGCCTTTGAAGACG     TLMPLKT        2     0
ACGCTGATGCGGCCTTCGACG     TLMRPST        2     0
ACGCTGATGCTGCCTTCGATG     TLMLPSM        2     0
ACGCTGATGCTTCCGCATAAT     TLMLPHN        2     0
ACGCTGATGGAGCTTAGGCCG     TLMELRP        2     0
ACGCTGATGGCGGTTGCTTAT     TLMAVAY        2     0
ACGCTGATGGGGGTTACTTAG     TLMGVTQ        2     0
ACGCTGATGGGTCGGAATGTG     TLMGRNV        2     0
ACGCTGATGGTGCAGTTTCGG     TLMVQFR        2     0
ACGCTGATGGTGCATGGGCTG     TLMVHGL        2     0
ACGCTGATGGTGCCTCCGACG     TLMVPPT        2     0
ACGCTGATGGTTAGGGGGTAT     TLMVRGY        2     0
ACGCTGATGGTTCCGCCGTAT     TLMVPPY        2     0
ACGCTGATGTAGGTGCCTCAG     TLMQVPQ        2     0
ACGCTGATGTATACGAATTTT     TLMYTNF        2     0
ACGCTGATGTCGAAGGTTGTG     TLMSKVV        2     0
ACGCTGATGTCTATTCCTATG     TLMSIPM        2     0
ACGCTGATGTCTGCTCCGCTT     TLMSAPL        2     0
ACGCTGATGTGTGCTACGGCT     TLMCATA        2     0
ACGCTGATTAAGGCGACTAAT     TLIKATN        2     0
ACGCTGATTACGCCGTCTTTT     TLITPSF        2     0
ACGCTGATTACGTCGCCGCTT     TLITSPL        2     0
ACGCTGATTACTATGACGACT     TLITMTT        2     0
ACGCTGATTACTCCGGTTCGT     TLITPVR        2     0
ACGCTGATTACTGATCTTCCT     TLITDLP        2     0
ACGCTGATTCCGACTCCTCTG     TLIPTPL        2     0
ACGCTGATTCCGACTGGTGTG     TLIPTGV        2     0
ACGCTGATTCCTAGTGCGACT     TLIPSAT        2     0
ACGCTGATTCCTTGGCGGGCT     TLIPWRA        2     0
ACGCTGATTCGTACGATGTAT     TLIRTMY        2     0
ACGCTGATTCTGCGTGATTAT     TLILRDY        2     0
ACGCTGATTGAGCCTCCGATG     TLIEPPM        2     0
ACGCTGATTGCGCGGCCTTTT     TLIARPF        2     0
ACGCTGATTGCTAGGTCTCAG     TLIARSQ        2     0
ACGCTGATTGGGCCGTGGCGT     TLIGPWR        2     0
ACGCTGATTGGTATGCGGGGT     TLIGMRG        2     0
ACGCTGATTGGTCCGATTGCT     TLIGPIA        2     0
ACGCTGATTGTGAAGCCGCTT     TLIVKPL        2     0
ACGCTGATTTCTCCTGAGCTG     TLISPEL        2     0
ACGCTGCAAAGGGAGCGTGTT     TLQRERV        2     0
ACGCTGCAACGGCATAGTCAG     TLQRHSQ        2     0
ACGCTGCAAGCTGCTGTTCAT     TLQAAVH        2     0
ACGCTGCAGAAGAATCCGTCG     TLQKNPS        2     0
ACGCTGCAGAAGACTTATCCG     TLQKTYP        2     0
ACGCTGCAGAAGCCGTCTCCG     TLQKPSP        2     0
ACGCTGCAGAAGCTTAAGATT     TLQKLKI        2     0
ACGCTGCAGAAGCTTACTCCT     TLQKLTP        2     0
ACGCTGCAGAAGGGGCGGGTT     TLQKGRV        2     0
ACGCTGCAGAAGTCGTTTAGT     TLQKSFS        2     0
ACGCTGCAGAAGTTGACGACT     TLQKLTT        2     0
ACGCTGCAGAATAAGGTGTGG     TLQNKVW        2     0
ACGCTGCAGAATACGTCGTTG     TLQNTSL        2     0
ACGCTGCAGAATATGTATACG     TLQNMYT        2     0
ACGCTGCAGAATCCTAGTCAG     TLQNPSQ        2     0
ACGCTGCAGAATGATTTGATG     TLQNDLM        2     0
ACGCTGCAGAATGCGACGTAT     TLQNATY        2     0
ACGCTGCAGAATGCGTCTCCG     TLQNASP        2     0
ACGCTGCAGAATGCTAAGTTT     TLQNAKF        2     0
ACGCTGCAGAATGTGGCTATG     TLQNVAM        2     0
ACGCTGCAGAATGTTACTCGG     TLQNVTR        2     0
ACGCTGCAGAATTCGGCTTAG     TLQNSAQ        2     0
ACGCTGCAGAATTGGAGTAGT     TLQNWSS        2     0
ACGCTGCAGAATTTTCGGCAT     TLQNFRH        2     0
ACGCTGCAGACGACGCATATT     TLQTTHI        2     0
ACGCTGCAGACGACTGGTCAT     TLQTTGH        2     0
ACGCTGCAGACGCATAGGTAT     TLQTHRY        2     0
ACGCTGCAGACGCATATTGCT     TLQTHIA        2     0
ACGCTGCAGACGCATATTTCT     TLQTHIS        2     0
ACGCTGCAGACGCATCCTACT     TLQTHPT        2     0
ACGCTGCAGACGCCGCCTCAT     TLQTPPH        2     0
ACGCTGCAGACGCCTCTGGGG     TLQTPLG        2     0
ACGCTGCAGACGGCGAGTTCT     TLQTASS        2     0
ACGCTGCAGACGGCGCCGCTT     TLQTAPL        2     0
ACGCTGCAGACGGTTTCTCTG     TLQTVSL        2     0
ACGCTGCAGACTAGGCAGATT     TLQTRQI        2     0
ACGCTGCAGACTCAGATGGAT     TLQTQMD        2     0
ACGCTGCAGACTCAGCTTTTT     TLQTQLF        2     0
ACGCTGCAGACTCAGGCGGTT     TLQTQAV        2     0
ACGCTGCAGACTCATAGTTTG     TLQTHSL        2     0
ACGCTGCAGACTCATCATCTT     TLQTHHL        2     0
ACGCTGCAGACTCATTGGCTT     TLQTHWL        2     0
ACGCTGCAGACTCCGGTGCGT     TLQTPVR        2     0
ACGCTGCAGACTCCTAGTGGT     TLQTPSG        2     0
ACGCTGCAGACTCGTAATTCT     TLQTRNS        2     0
ACGCTGCAGACTCTGTATGCG     TLQTLYA        2     0
ACGCTGCAGACTCTGTTGACT     TLQTLLT        2     0
ACGCTGCAGACTGATCCTGTG     TLQTDPV        2     0
ACGCTGCAGACTGCTAATCCT     TLQTANP        2     0
ACGCTGCAGACTGCTCATTTT     TLQTAHF        2     0
ACGCTGCAGACTGCTCCGAAT     TLQTAPN        2     0
ACGCTGCAGACTGGGCATATG     TLQTGHM        2     0
ACGCTGCAGACTGTTCCTGGG     TLQTVPG        2     0
ACGCTGCAGACTGTTTCTCTG     TLQTVSL        2     0
ACGCTGCAGACTTATGTTCCG     TLQTYVP        2     0
ACGCTGCAGACTTCTACTTCT     TLQTSTS        2     0
ACGCTGCAGAGGACTACGGTT     TLQRTTV        2     0
ACGCTGCAGAGGAGTACTGGG     TLQRSTG        2     0
ACGCTGCAGAGGAGTCCGCTT     TLQRSPL        2     0
ACGCTGCAGAGGCCGCCGCCG     TLQRPPP        2     0
ACGCTGCAGAGGGCGTGGACT     TLQRAWT        2     0
ACGCTGCAGAGGGCTTTTTTG     TLQRAFL        2     0
ACGCTGCAGAGTCAGTCGCAG     TLQSQSQ        2     0
ACGCTGCAGAGTCCTATTACT     TLQSPIT        2     0
ACGCTGCAGAGTTTGGATTAT     TLQSLDY        2     0
ACGCTGCAGATGAAGCATCAG     TLQMKHQ        2     0
ACGCTGCAGATGAATGTGGCG     TLQMNVA        2     0
ACGCTGCAGATGACGTGGAGG     TLQMTWR        2     0
ACGCTGCAGATGACTGGGCCG     TLQMTGP        2     0
ACGCTGCAGATGAGGGCTACT     TLQMRAT        2     0
ACGCTGCAGATGAGGGTTCTT     TLQMRVL        2     0
ACGCTGCAGATGAGTTTTATG     TLQMSFM        2     0
ACGCTGCAGATGCATCCGCTT     TLQMHPL        2     0
ACGCTGCAGATGCCGCCGTGG     TLQMPPW        2     0
ACGCTGCAGATGCCGTCTCTG     TLQMPSL        2     0
ACGCTGCAGATGCTGCCGATG     TLQMLPM        2     0
ACGCTGCAGATGGAGTCGTCG     TLQMESS        2     0
ACGCTGCAGATGTTGGCTCGT     TLQMLAR        2     0
ACGCTGCAGATTACGATGGGT     TLQITMG        2     0
ACGCTGCAGATTACGATGTAT     TLQITMY        2     0
ACGCTGCAGATTAGGACTATT     TLQIRTI        2     0
ACGCTGCAGATTCAGAGTAGG     TLQIQSR        2     0
ACGCTGCAGATTCCGAGGTTG     TLQIPRL        2     0
ACGCTGCAGATTCCGCTTCTT     TLQIPLL        2     0
ACGCTGCAGATTCCGTCGTGG     TLQIPSW        2     0
ACGCTGCAGATTCCTACTCCT     TLQIPTP        2     0
ACGCTGCAGATTGCGAATCGT     TLQIANR        2     0
ACGCTGCAGCAGACGTCGAAT     TLQQTSN        2     0
ACGCTGCAGCAGACTCCTCGG     TLQQTPR        2     0
ACGCTGCAGCAGATGGATCAG     TLQQMDQ        2     0
ACGCTGCAGCAGCGGTATCTT     TLQQRYL        2     0
ACGCTGCAGCATACGTCTCGT     TLQHTSR        2     0
ACGCTGCAGCATACTAATCGG     TLQHTNR        2     0
ACGCTGCAGCATACTAATGTG     TLQHTNV        2     0
ACGCTGCAGCATAGGCCTTAT     TLQHRPY        2     0
ACGCTGCAGCATATGGATCAG     TLQHMDQ        2     0
ACGCTGCAGCATCCGCTGGGT     TLQHPLG        2     0
ACGCTGCAGCATCCTACTAGG     TLQHPTR        2     0
ACGCTGCAGCATCGTCCTCCT     TLQHRPP        2     0
ACGCTGCAGCATCTGTTTTCT     TLQHLFS        2     0
ACGCTGCAGCATGATGCTCAT     TLQHDAH        2     0
ACGCTGCAGCATGGTAGTCCT     TLQHGSP        2     0
ACGCTGCAGCATTCGTCTCTT     TLQHSSL        2     0
ACGCTGCAGCATTCTGTTACG     TLQHSVT        2     0
ACGCTGCAGCATTGTTGTCAG     TLQHCCQ        2     0
ACGCTGCAGCCGAAGTGTCGT     TLQPKCR        2     0
ACGCTGCAGCCGACGGGTTCT     TLQPTGS        2     0
ACGCTGCAGCCGACTACTGTG     TLQPTTV        2     0
ACGCTGCAGCCGACTCATCTT     TLQPTHL        2     0
ACGCTGCAGCCGACTGCGTCT     TLQPTAS        2     0
ACGCTGCAGCCGACTGTTGAG     TLQPTVE        2     0
ACGCTGCAGCCGCCGAGTGTG     TLQPPSV        2     0
ACGCTGCAGCCGCTTACTCGT     TLQPLTR        2     0
ACGCTGCAGCCGTATCTGAGG     TLQPYLR        2     0
ACGCTGCAGCCGTCGACTCAT     TLQPSTH        2     0
ACGCTGCAGCCGTTTAGGGTG     TLQPFRV        2     0
ACGCTGCAGCCTAATCTTTCT     TLQPNLS        2     0
ACGCTGCAGCCTACGATTCCG     TLQPTIP        2     0
ACGCTGCAGCCTACTTCTTCG     TLQPTSS        2     0
ACGCTGCAGCCTAGGTTTTTG     TLQPRFL        2     0
ACGCTGCAGCCTATGTAGACG     TLQPMQT        2     0
ACGCTGCAGCCTCATACTGAG     TLQPHTE        2     0
ACGCTGCAGCCTCCGACGAAG     TLQPPTK        2     0
ACGCTGCAGCCTCCTCTGCCT     TLQPPLP        2     0
ACGCTGCAGCCTCGTACTACT     TLQPRTT        2     0
ACGCTGCAGCCTCTGAATAAT     TLQPLNN        2     0
ACGCTGCAGCCTCTGACGAAG     TLQPLTK        2     0
ACGCTGCAGCCTCTGTCGAAG     TLQPLSK        2     0
ACGCTGCAGCCTTATCAGTGG     TLQPYQW        2     0
ACGCTGCAGCCTTCAGGTACT     TLQPSGT        2     0
ACGCTGCAGCTGAGGCATGGT     TLQLRHG        2     0
ACGCTGCAGCTGATTACTCGT     TLQLITR        2     0
ACGCTGCAGCTGCCTAATCGT     TLQLPNR        2     0
ACGCTGCAGCTGCCTCCTCCG     TLQLPPP        2     0
ACGCTGCAGCTGCCTCGTAAT     TLQLPRN        2     0
ACGCTGCAGCTGGTGGTGCTT     TLQLVVL        2     0
ACGCTGCAGCTGTCGAATGAT     TLQLSND        2     0
ACGCTGCAGCTGTGTCGTCTT     TLQLCRL        2     0
ACGCTGCAGCTGTTGGATGCG     TLQLLDA        2     0
ACGCTGCAGCTTACTCCTCAT     TLQLTPH        2     0
ACGCTGCAGCTTACTCTGACG     TLQLTLT        2     0
ACGCTGCAGCTTACTGATTCG     TLQLTDS        2     0
ACGCTGCAGCTTATGCATACG     TLQLMHT        2     0
ACGCTGCAGCTTCCTCATGTT     TLQLPHV        2     0
ACGCTGCAGCTTTTTACTTTT     TLQLFTF        2     0
ACGCTGCAGGAGACGCTTCCG     TLQETLP        2     0
ACGCTGCAGGAGCATACTCGG     TLQEHTR        2     0
ACGCTGCAGGAGGAGCTGGCG     TLQEELA        2     0
ACGCTGCAGGAGGCTCCGCAG     TLQEAPQ        2     0
ACGCTGCAGGAGGCTCGTACT     TLQEART        2     0
ACGCTGCAGGAGTCGCTTTCT     TLQESLS        2     0
ACGCTGCAGGATACGCCGCCT     TLQDTPP        2     0
ACGCTGCAGGATCCGAGTCCT     TLQDPSP        2     0
ACGCTGCAGGATCCGGCGAGG     TLQDPAR        2     0
ACGCTGCAGGATCCGTATCCG     TLQDPYP        2     0
ACGCTGCAGGATCCTAAGAGT     TLQDPKS        2     0
ACGCTGCAGGATCGTAATACG     TLQDRNT        2     0
ACGCTGCAGGATCGTCCGAAG     TLQDRPK        2     0
ACGCTGCAGGATGCGCATTTT     TLQDAHF        2     0
ACGCTGCAGGATGGTAATCCG     TLQDGNP        2     0
ACGCTGCAGGATGGTAATTGG     TLQDGNW        2     0
ACGCTGCAGGATGTGGCTAAT     TLQDVAN        2     0
ACGCTGCAGGCGACGTTGCCG     TLQATLP        2     0
ACGCTGCAGGCGAGTAAGCAG     TLQASKQ        2     0
ACGCTGCAGGCGAGTCAGCTG     TLQASQL        2     0
ACGCTGCAGGCGATGTTTCAG     TLQAMFQ        2     0
ACGCTGCAGGCGCCTAAACAG     TLQAPKQ        2     0
ACGCTGCAGGCGGATTCGCGT     TLQADSR        2     0
ACGCTGCAGGCTAAGAATACG     TLQAKNT        2     0
ACGCTGCAGGCTACGTATGTG     TLQATYV        2     0
ACGCTGCAGGCTAGTGATGCT     TLQASDA        2     0
ACGCTGCAGGCTGGTCCGTAT     TLQAGPY        2     0
ACGCTGCAGGCTGGTCCTCGT     TLQAGPR        2     0
ACGCTGCAGGCTGTTGCGGAT     TLQAVAD        2     0
ACGCTGCAGGCTTAGGCTCAT     TLQAQAH        2     0
ACGCTGCAGGCTTTTACTACG     TLQAFTT        2     0
ACGCTGCAGGGGACGAGGGCG     TLQGTRA        2     0
ACGCTGCAGGGGCTGCATGAT     TLQGLHD        2     0
ACGCTGCAGGGGGCGAGGTCG     TLQGARS        2     0
ACGCTGCAGGGGTATATTGCG     TLQGYIA        2     0
ACGCTGCAGGGTACGGCTCAG     TLQGTAQ        2     0
ACGCTGCAGGGTGCGGGTGCG     TLQGAGA        2     0
ACGCTGCAGGGTTCTCGTCCG     TLQGSRP        2     0
ACGCTGCAGGGTTGGGATCTT     TLQGWDL        2     0
ACGCTGCAGGGTTTGGCGGAG     TLQGLAE        2     0
ACGCTGCAGGTGATTGTGTCG     TLQVIVS        2     0
ACGCTGCAGGTGCCGAGTCGT     TLQVPSR        2     0
ACGCTGCAGGTGCCTATGACT     TLQVPMT        2     0
ACGCTGCAGGTGCGTCATATG     TLQVRHM        2     0
ACGCTGCAGGTGCTTCCTCTT     TLQVLPL        2     0
ACGCTGCAGGTGCTTTCTATT     TLQVLSI        2     0
ACGCTGCAGGTGGTTCGTTAT     TLQVVRY        2     0
ACGCTGCAGGTTACGACGAAT     TLQVTTN        2     0
ACGCTGCAGGTTATTAATCAG     TLQVINQ        2     0
ACGCTGCAGGTTCAGCCTATG     TLQVQPM        2     0
ACGCTGCAGGTTCATATGATT     TLQVHMI        2     0
ACGCTGCAGGTTCCGCTGCCT     TLQVPLP        2     0
ACGCTGCAGGTTTGGCCTACT     TLQVWPT        2     0
ACGCTGCAGTATAATATTAAG     TLQYNIK        2     0
ACGCTGCAGTATAGGACTCAG     TLQYRTQ        2     0
ACGCTGCAGTATCCTTCGCCT     TLQYPSP        2     0
ACGCTGCAGTATCGGTTTGTT     TLQYRFV        2     0
ACGCTGCAGTATCTTCCTCCG     TLQYLPP        2     0
ACGCTGCAGTATGATAAGGTG     TLQYDKV        2     0
ACGCTGCAGTATGCGTTGCTT     TLQYALL        2     0
ACGCTGCAGTATGCTAGTCCG     TLQYASP        2     0
ACGCTGCAGTATGTGATTACG     TLQYVIT        2     0
ACGCTGCAGTATGTTCCGAAT     TLQYVPN        2     0
ACGCTGCAGTATGTTCCGGCG     TLQYVPA        2     0
ACGCTGCAGTATTCTACGGCT     TLQYSTA        2     0
ACGCTGCAGTCGAATATGTTG     TLQSNML        2     0
ACGCTGCAGTCGATGCCTCAG     TLQSMPQ        2     0
ACGCTGCAGTCGCCGCATTAT     TLQSPHY        2     0
ACGCTGCAGTCGCCTCCTCCG     TLQSPPP        2     0
ACGCTGCAGTCGCCTCTTGCT     TLQSPLA        2     0
ACGCTGCAGTCGCGGTCTCAT     TLQSRSH        2     0
ACGCTGCAGTCGGAGATGTCT     TLQSEMS        2     0
ACGCTGCAGTCGTGGGCTGAT     TLQSWAD        2     0
ACGCTGCAGTCTACTCAGAAT     TLQSTQN        2     0
ACGCTGCAGTCTACTGTGCGT     TLQSTVR        2     0
ACGCTGCAGTCTCCTCCGGCG     TLQSPPA        2     0
ACGCTGCAGTCTCTGCTGATT     TLQSLLI        2     0
ACGCTGCAGTCTGAGGGGGCT     TLQSEGA        2     0
ACGCTGCAGTCTGTTGGGTCG     TLQSVGS        2     0
ACGCTGCAGTCTTAGACGCTT     TLQSQTL        2     0
ACGCTGCAGTCTTCGCCTTCT     TLQSSPS        2     0
ACGCTGCAGTCTTTGACGCAT     TLQSLTH        2     0
ACGCTGCAGTGGAAGACTTGT     TLQWKTC        2     0
ACGCTGCAGTGGACGTCTCGT     TLQWTSR        2     0
ACGCTGCAGTGGCCTACGCCG     TLQWPTP        2     0
ACGCTGCAGTGGGAGTATCGG     TLQWEYR        2     0
ACGCTGCAGTGGGCGACGATT     TLQWATI        2     0
ACGCTGCAGTGGTCTGATCCG     TLQWSDP        2     0
ACGCTGCAGTGTTCTTCGTCG     TLQCSSS        2     0
ACGCTGCAGTTGAATCTGCCT     TLQLNLP        2     0
ACGCTGCAGTTGCCGGCGATG     TLQLPAM        2     0
ACGCTGCAGTTGGATCCTCCG     TLQLDPP        2     0
ACGCTGCAGTTGGCGCTTCCG     TLQLALP        2     0
ACGCTGCAGTTGGGTGGTCCG     TLQLGGP        2     0
ACGCTGCAGTTTAATCCGCTG     TLQFNPL        2     0
ACGCTGCAGTTTATTTCTAAG     TLQFISK        2     0
ACGCTGCAGTTTCAGGCGCAG     TLQFQAQ        2     0
ACGCTGCAGTTTCATCCTATT     TLQFHPI        2     0
ACGCTGCAGTTTCCTCCGAGG     TLQFPPR        2     0
ACGCTGCAGTTTCGGACTCTT     TLQFRTL        2     0
ACGCTGCAGTTTCTGACGCTG     TLQFLTL        2     0
ACGCTGCAGTTTGATGCGCTT     TLQFDAL        2     0
ACGCTGCAGTTTTGGTCGGAT     TLQFWSD        2     0
ACGCTGCATAAGAATCAGCCT     TLHKNQP        2     0
ACGCTGCATAAGCCTAAGGAT     TLHKPKD        2     0
ACGCTGCATAAGCCTACGTAG     TLHKPTQ        2     0
ACGCTGCATAAGCTGGCTACT     TLHKLAT        2     0
ACGCTGCATAAGCTTCCTGCT     TLHKLPA        2     0
ACGCTGCATAAGTCGAATCCG     TLHKSNP        2     0
ACGCTGCATAAGTCGCTTCCG     TLHKSLP        2     0
ACGCTGCATAAGTCTGCGCTT     TLHKSAL        2     0
ACGCTGCATAAGTCTGCTGAT     TLHKSAD        2     0
ACGCTGCATAATCCTTAGACT     TLHNPQT        2     0
ACGCTGCATAATCGTATGCCG     TLHNRMP        2     0
ACGCTGCATAATTCTCAGCCT     TLHNSQP        2     0
ACGCTGCATACGAAGACTCTT     TLHTKTL        2     0
ACGCTGCATACGAATAAGCCT     TLHTNKP        2     0
ACGCTGCATACGACTGCGTTG     TLHTTAL        2     0
ACGCTGCATACGACTGTTACT     TLHTTVT        2     0
ACGCTGCATACGATGAAGATG     TLHTMKM        2     0
ACGCTGCATACGGCGAATAAT     TLHTANN        2     0
ACGCTGCATACGGTGGCTCTG     TLHTVAL        2     0
ACGCTGCATACGGTTATGATT     TLHTVMI        2     0
ACGCTGCATACGTATATTATG     TLHTYIM        2     0
ACGCTGCATACTACGATGTAT     TLHTTMY        2     0
ACGCTGCATACTATTGTGTTT     TLHTIVF        2     0
ACGCTGCATACTCTGAATACT     TLHTLNT        2     0
ACGCTGCATACTGATTTGGTT     TLHTDLV        2     0
ACGCTGCATACTGCTCCGACT     TLHTAPT        2     0
ACGCTGCATACTGGGACTGAT     TLHTGTD        2     0
ACGCTGCATACTGGTTGTCCT     TLHTGCP        2     0
ACGCTGCATACTTAGACGCAT     TLHTQTH        2     0
ACGCTGCATACTTGGCGGCAG     TLHTWRQ        2     0
ACGCTGCATAGGACTCAGCTG     TLHRTQL        2     0
ACGCTGCATAGGAGTGTTGTG     TLHRSVV        2     0
ACGCTGCATAGGCTTTCGATG     TLHRLSM        2     0
ACGCTGCATAGTACGGTTACT     TLHSTVT        2     0
ACGCTGCATAGTAGGACTAAT     TLHSRTN        2     0
ACGCTGCATAGTAGTCTTGAG     TLHSSLE        2     0
ACGCTGCATAGTCAGGATCAT     TLHSQDH        2     0
ACGCTGCATAGTGAGGAGACG     TLHSEET        2     0
ACGCTGCATAGTGTGGCTCAT     TLHSVAH        2     0
ACGCTGCATAGTTATCTTCCT     TLHSYLP        2     0
ACGCTGCATATGCCGGGTGAT     TLHMPGD        2     0
ACGCTGCATATGTCTGTGATG     TLHMSVM        2     0
ACGCTGCATATTAATACGCTG     TLHINTL        2     0
ACGCTGCATATTCAGCAGACG     TLHIQQT        2     0
ACGCTGCATCAGAAGGTGACG     TLHQKVT        2     0
ACGCTGCATCAGACGCTGCTT     TLHQTLL        2     0
ACGCTGCATCAGACTCTTTCG     TLHQTLS        2     0
ACGCTGCATCAGCATTCTAAT     TLHQHSN        2     0
ACGCTGCATCAGGGGCCGTCG     TLHQGPS        2     0
ACGCTGCATCAGGTTCAGAAG     TLHQVQK        2     0
ACGCTGCATCAGGTTGCTCCG     TLHQVAP        2     0
ACGCTGCATCAGTATAGTGCT     TLHQYSA        2     0
ACGCTGCATCATACTCCGCTG     TLHHTPL        2     0
ACGCTGCATCATAGTACGCCT     TLHHSTP        2     0
ACGCTGCATCATCAGTCTCCG     TLHHQSP        2     0
ACGCTGCATCATCATTCGCCG     TLHHHSP        2     0
ACGCTGCATCATCCTATTCCT     TLHHPIP        2     0
ACGCTGCATCATCCTCCTGCT     TLHHPPA        2     0
ACGCTGCATCATCCTGTTCAT     TLHHPVH        2     0
ACGCTGCATCATCCTGTTGCT     TLHHPVA        2     0
ACGCTGCATCATCGTCCGGCT     TLHHRPA        2     0
ACGCTGCATCATCTTCCTCAG     TLHHLPQ        2     0
ACGCTGCATCATGTTAGTATT     TLHHVSI        2     0
ACGCTGCATCCGACGACTCGG     TLHPTTR        2     0
ACGCTGCATCCGACGCCTACG     TLHPTPT        2     0
ACGCTGCATCCGACGCTGAGT     TLHPTLS        2     0
ACGCTGCATCCGACGCTGATG     TLHPTLM        2     0
ACGCTGCATCCGACGTATCCT     TLHPTYP        2     0
ACGCTGCATCCGACTGAGAGG     TLHPTER        2     0
ACGCTGCATCCGACTTCTGAG     TLHPTSE        2     0
ACGCTGCATCCGAGGTATAGT     TLHPRYS        2     0
ACGCTGCATCCGATTCCTTCG     TLHPIPS        2     0
ACGCTGCATCCGCGGAATCCT     TLHPRNP        2     0
ACGCTGCATCCGTCTCCTGGG     TLHPSPG        2     0
ACGCTGCATCCGTTTCCTTGG     TLHPFPW        2     0
ACGCTGCATCCGTTTCTTGCG     TLHPFLA        2     0
ACGCTGCATCCTAATCGTCAT     TLHPNRH        2     0
ACGCTGCATCCTACGCCGTGG     TLHPTPW        2     0
ACGCTGCATCCTACGTCGTCT     TLHPTSS        2     0
ACGCTGCATCCTACGTGGCAT     TLHPTWH        2     0
ACGCTGCATCCTACTAATCTG     TLHPTNL        2     0
ACGCTGCATCCTACTCTGCTG     TLHPTLL        2     0
ACGCTGCATCCTACTTAGAAG     TLHPTQK        2     0
ACGCTGCATCCTACTTATCTG     TLHPTYL        2     0
ACGCTGCATCCTACTTCTTCT     TLHPTSS        2     0
ACGCTGCATCCTAGGCCTTCG     TLHPRPS        2     0
ACGCTGCATCCTAGTTCTAGT     TLHPSSS        2     0
ACGCTGCATCCTATGAAGGCT     TLHPMKA        2     0
ACGCTGCATCCTCCGCCGGCG     TLHPPPA        2     0
ACGCTGCATCCTCCTACGCCG     TLHPPTP        2     0
ACGCTGCATCCTCCTCGGCGG     TLHPPRR        2     0
ACGCTGCATCCTCTGCCTAAT     TLHPLPN        2     0
ACGCTGCATCCTCTGTATCAG     TLHPLYQ        2     0
ACGCTGCATCCTGAGCCGCTT     TLHPEPL        2     0
ACGCTGCATCCTGCTAAGTCG     TLHPAKS        2     0
ACGCTGCATCCTGTGCTTAGT     TLHPVLS        2     0
ACGCTGCATCCTGTGGTGCGG     TLHPVVR        2     0
ACGCTGCATCCTGTTTATCCG     TLHPVYP        2     0
ACGCTGCATCCTTAGACGTCT     TLHPQTS        2     0
ACGCTGCATCGGCCTCCGGCG     TLHRPPA        2     0
ACGCTGCATCGGGCGCTTACT     TLHRALT        2     0
ACGCTGCATCGGTCGTCTTCG     TLHRSSS        2     0
ACGCTGCATCGGTTTGCGCCT     TLHRFAP        2     0
ACGCTGCATCGTACTCCGAAT     TLHRTPN        2     0
ACGCTGCATCGTCATCTGTAT     TLHRHLY        2     0
ACGCTGCATCGTCTTTCTACG     TLHRLST        2     0
ACGCTGCATCGTGATTCGACT     TLHRDST        2     0
ACGCTGCATCGTGGTCCTGGT     TLHRGPG        2     0
ACGCTGCATCGTTCTTCGACT     TLHRSST        2     0
ACGCTGCATCTGAATATGACG     TLHLNMT        2     0
ACGCTGCATCTGACTACGACT     TLHLTTT        2     0
ACGCTGCATCTGACTCAGAGT     TLHLTQS        2     0
ACGCTGCATCTGAGTCCTACG     TLHLSPT        2     0
ACGCTGCATCTGAGTCCTTAT     TLHLSPY        2     0
ACGCTGCATCTGCCTCAGTAT     TLHLPQY        2     0
ACGCTGCATCTGCCTGAGCCG     TLHLPEP        2     0
ACGCTGCATCTGCCTTTTAAT     TLHLPFN        2     0
ACGCTGCATCTGCGTAGTGAG     TLHLRSE        2     0
ACGCTGCATCTGGAGATTCCT     TLHLEIP        2     0
ACGCTGCATCTGGATGAGACT     TLHLDET        2     0
ACGCTGCATCTGGCTGGGCCT     TLHLAGP        2     0
ACGCTGCATCTGGGTCCGTTG     TLHLGPL        2     0
ACGCTGCATCTGTATTCGTCT     TLHLYSS        2     0
ACGCTGCATCTGTCTACTACG     TLHLSTT        2     0
ACGCTGCATCTGTTTCCGCGT     TLHLFPR        2     0
ACGCTGCATCTTAATTCGCGG     TLHLNSR        2     0
ACGCTGCATCTTCATACGCCT     TLHLHTP        2     0
ACGCTGCATCTTCATCCTGGG     TLHLHPG        2     0
ACGCTGCATCTTCATCGTCCG     TLHLHRP        2     0
ACGCTGCATCTTCCGCCGACT     TLHLPPT        2     0
ACGCTGCATCTTCCGCTTATT     TLHLPLI        2     0
ACGCTGCATCTTCCTTATAAT     TLHLPYN        2     0
ACGCTGCATCTTCGTCCTCAT     TLHLRPH        2     0
ACGCTGCATCTTGCTACGATG     TLHLATM        2     0
ACGCTGCATGAGGAGCGGTTG     TLHEERL        2     0
ACGCTGCATGAGGATTCGAAG     TLHEDSK        2     0
ACGCTGCATGAGTTTAGGCAT     TLHEFRH        2     0
ACGCTGCATGAGTTTATGCGT     TLHEFMR        2     0
ACGCTGCATGATATGTATCTT     TLHDMYL        2     0
ACGCTGCATGATCCGCTTCCG     TLHDPLP        2     0
ACGCTGCATGATGTTTCTCCG     TLHDVSP        2     0
ACGCTGCATGCGCGTTATTAT     TLHARYY        2     0
ACGCTGCATGCGGCTCCTCGT     TLHAAPR        2     0
ACGCTGCATGCTCATAAGCCT     TLHAHKP        2     0
ACGCTGCATGCTCCGGGGTTG     TLHAPGL        2     0
ACGCTGCATGCTCCTTCTAGG     TLHAPSR        2     0
ACGCTGCATGCTGAGACTCCG     TLHAETP        2     0
ACGCTGCATGCTGATTCTTCT     TLHADSS        2     0
ACGCTGCATGCTGCGACTCGG     TLHAATR        2     0
ACGCTGCATGCTGTTCCGCCT     TLHAVPP        2     0
ACGCTGCATGCTGTTGATGAG     TLHAVDE        2     0
ACGCTGCATGCTTCGGGTCCG     TLHASGP        2     0
ACGCTGCATGCTTCTAATCGT     TLHASNR        2     0
ACGCTGCATGGGTCGCTTTGG     TLHGSLW        2     0
ACGCTGCATGGTCCTTCGTGT     TLHGPSC        2     0
ACGCTGCATGGTCGGCATATT     TLHGRHI        2     0
ACGCTGCATGGTGAGTCGGGT     TLHGESG        2     0
ACGCTGCATGGTGTGACTACG     TLHGVTT        2     0
ACGCTGCATGGTGTTCCGATG     TLHGVPM        2     0
ACGCTGCATGGTTTTGAGTCT     TLHGFES        2     0
ACGCTGCATGTGAAGGATCCG     TLHVKDP        2     0
ACGCTGCATGTGACGACGTTG     TLHVTTL        2     0
ACGCTGCATGTGATGGCTTCG     TLHVMAS        2     0
ACGCTGCATGTGCCTAAGAAT     TLHVPKN        2     0
ACGCTGCATGTGTCGCGGTCT     TLHVSRS        2     0
ACGCTGCATGTGTCTTCTGCT     TLHVSSA        2     0
ACGCTGCATGTTAATTCGACG     TLHVNST        2     0
ACGCTGCATTAGAGTTATACT     TLHQSYT        2     0
ACGCTGCATTAGGCTAATCCG     TLHQANP        2     0
ACGCTGCATTAGGCTCTGCAT     TLHQALH        2     0
ACGCTGCATTAGGGTTCGCCG     TLHQGSP        2     0
ACGCTGCATTATCCTCGGCTG     TLHYPRL        2     0
ACGCTGCATTATGCTAAGGAG     TLHYAKE        2     0
ACGCTGCATTCTACTGTTTAT     TLHSTVY        2     0
ACGCTGCATTCTAGTTATTAT     TLHSSYY        2     0
ACGCTGCATTCTCCTGATTAG     TLHSPDQ        2     0
ACGCTGCATTCTCCTTCTTTG     TLHSPSL        2     0
ACGCTGCATTCTGATCCTATG     TLHSDPM        2     0
ACGCTGCATTGGACGCTTCAT     TLHWTLH        2     0
ACGCTGCATTGGACTACTAAT     TLHWTTN        2     0
ACGCTGCATTGGGCGAGTACG     TLHWAST        2     0
ACGCTGCATTGTATGGAGTGT     TLHCMEC        2     0
ACGCTGCATTTGACGCTGCAG     TLHLTLQ        2     0
ACGCTGCATTTGGGGCCGTTG     TLHLGPL        2     0
ACGCTGCATTTTACGGAGCAT     TLHFTEH        2     0
ACGCTGCATTTTCAGCTTCCT     TLHFQLP        2     0
ACGCTGCCACCTTCTAGGTCT     TLPPSRS        2     0
ACGCTGCCAGTGCATTCTGCG     TLPVHSA        2     0
ACGCTGCCGAAGATGCATGAG     TLPKMHE        2     0
ACGCTGCCGAAGCTTACTGCT     TLPKLTA        2     0
ACGCTGCCGAAGCTTATGTAG     TLPKLMQ        2     0
ACGCTGCCGAAGCTTTTGCCG     TLPKLLP        2     0
ACGCTGCCGAAGGGTACTGGT     TLPKGTG        2     0
ACGCTGCCGAAGGGTGCTGCG     TLPKGAA        2     0
ACGCTGCCGAAGGTGCCTCGG     TLPKVPR        2     0
ACGCTGCCGAAGGTTGCTGCT     TLPKVAA        2     0
ACGCTGCCGAAGTCTCATCCG     TLPKSHP        2     0
ACGCTGCCGAAGTGTTGTAGT     TLPKCCS        2     0
ACGCTGCCGAAGTTGCCTCTT     TLPKLPL        2     0
ACGCTGCCGAAGTTGGGGACG     TLPKLGT        2     0
ACGCTGCCGAAGTTTACGCTG     TLPKFTL        2     0
ACGCTGCCGAAGTTTGCTTTG     TLPKFAL        2     0
ACGCTGCCGAATAATAATCGT     TLPNNNR        2     0
ACGCTGCCGAATATGCATAGG     TLPNMHR        2     0
ACGCTGCCGAATCATACGCCG     TLPNHTP        2     0
ACGCTGCCGAATCTGCATCCG     TLPNLHP        2     0
ACGCTGCCGAATGATCGGGGT     TLPNDRG        2     0
ACGCTGCCGAATGCTATGAAT     TLPNAMN        2     0
ACGCTGCCGAATGCTCCGATG     TLPNAPM        2     0
ACGCTGCCGAATGGTACTAGG     TLPNGTR        2     0
ACGCTGCCGAATGGTGCTCGT     TLPNGAR        2     0
ACGCTGCCGAATGGTGGGCTG     TLPNGGL        2     0
ACGCTGCCGAATTCGCCTGTT     TLPNSPV        2     0
ACGCTGCCGACGAAGACGGTT     TLPTKTV        2     0
ACGCTGCCGACGAAGTTGTCT     TLPTKLS        2     0
ACGCTGCCGACGACGCCGTTG     TLPTTPL        2     0
ACGCTGCCGACGACTATTCCT     TLPTTIP        2     0
ACGCTGCCGACGAGTACTTTT     TLPTSTF        2     0
ACGCTGCCGACGCATTTTACG     TLPTHFT        2     0
ACGCTGCCGACGCCTACTCAT     TLPTPTH        2     0
ACGCTGCCGACGCCTGCGGCT     TLPTPAA        2     0
ACGCTGCCGACGCTGAAGATG     TLPTLKM        2     0
ACGCTGCCGACGCTGAATCGT     TLPTLNR        2     0
ACGCTGCCGACGCTGGCTCCT     TLPTLAP        2     0
ACGCTGCCGACGGTTCGGTGG     TLPTVRW        2     0
ACGCTGCCGACGTCGGATCTT     TLPTSDL        2     0
ACGCTGCCGACGTTTACGAAG     TLPTFTK        2     0
ACGCTGCCGACTAATCCGGTT     TLPTNPV        2     0
ACGCTGCCGACTACTATGGGT     TLPTTMG        2     0
ACGCTGCCGACTATGAAGCAT     TLPTMKH        2     0
ACGCTGCCGACTATGACGCTG     TLPTMTL        2     0
ACGCTGCCGACTATTAGTATG     TLPTISM        2     0
ACGCTGCCGACTCAGGCGTGT     TLPTQAC        2     0
ACGCTGCCGACTCATACTCAT     TLPTHTH        2     0
ACGCTGCCGACTCATGTTGCT     TLPTHVA        2     0
ACGCTGCCGACTCCGATGCAG     TLPTPMQ        2     0
ACGCTGCCGACTCCGATGTTT     TLPTPMF        2     0
ACGCTGCCGACTCCTGATAGT     TLPTPDS        2     0
ACGCTGCCGACTCCTGGTAGT     TLPTPGS        2     0
ACGCTGCCGACTCTGGCTTAG     TLPTLAQ        2     0
ACGCTGCCGACTGCGCATCCT     TLPTAHP        2     0
ACGCTGCCGACTGCTCGTTCG     TLPTARS        2     0
ACGCTGCCGACTGCTCTGTAT     TLPTALY        2     0
ACGCTGCCGACTGCTTCGCCT     TLPTASP        2     0
ACGCTGCCGACTGCTTTGCCG     TLPTALP        2     0
ACGCTGCCGACTTCTCTGTCT     TLPTSLS        2     0
ACGCTGCCGACTTCTTCTATG     TLPTSSM        2     0
ACGCTGCCGACTTTTGCTAGT     TLPTFAS        2     0
ACGCTGCCGAGGACGCTGTCT     TLPRTLS        2     0
ACGCTGCCGAGGACGTATCAG     TLPRTYQ        2     0
ACGCTGCCGAGGATTCTGCCT     TLPRILP        2     0
ACGCTGCCGAGGCTTTCGATG     TLPRLSM        2     0
ACGCTGCCGAGGTCGGATCCG     TLPRSDP        2     0
ACGCTGCCGAGTACGACTAAG     TLPSTTK        2     0
ACGCTGCCGAGTATGCTTCTT     TLPSMLL        2     0
ACGCTGCCGAGTCCTTATCTT     TLPSPYL        2     0
ACGCTGCCGAGTCGTCCTACG     TLPSRPT        2     0
ACGCTGCCGAGTCTTGCGCCT     TLPSLAP        2     0
ACGCTGCCGAGTGCGTCGTCG     TLPSASS        2     0
ACGCTGCCGAGTTCGCTGCAG     TLPSSLQ        2     0
ACGCTGCCGAGTTTGCATTGG     TLPSLHW        2     0
ACGCTGCCGATGAGGGGGTCG     TLPMRGS        2     0
ACGCTGCCGATGAGTATTCGT     TLPMSIR        2     0
ACGCTGCCGATGCCTACTTCG     TLPMPTS        2     0
ACGCTGCCGATGCCTAGTTCG     TLPMPSS        2     0
ACGCTGCCGATGCTTCTTCGG     TLPMLLR        2     0
ACGCTGCCGATGGATGGGAGT     TLPMDGS        2     0
ACGCTGCCGATGTCTATGACG     TLPMSMT        2     0
ACGCTGCCGATGTCTCCGCCG     TLPMSPP        2     0
ACGCTGCCGATGTTGGGTCCT     TLPMLGP        2     0
ACGCTGCCGATGTTTCAGTAT     TLPMFQY        2     0
ACGCTGCCGATTACGACTATT     TLPITTI        2     0
ACGCTGCCGATTACGTCTCCT     TLPITSP        2     0
ACGCTGCCGATTAGGCTTTCT     TLPIRLS        2     0
ACGCTGCCGATTCATCCTCAG     TLPIHPQ        2     0
ACGCTGCCGATTCCTACGGGG     TLPIPTG        2     0
ACGCTGCCGATTCGTCCTACT     TLPIRPT        2     0
ACGCTGCCGATTGATGAGCCT     TLPIDEP        2     0
ACGCTGCCGATTGCTTTTAGG     TLPIAFR        2     0
ACGCTGCCGATTTTTCAGATG     TLPIFQM        2     0
ACGCTGCCGCAGCATAGTACT     TLPQHST        2     0
ACGCTGCCGCAGCGGACTAAT     TLPQRTN        2     0
ACGCTGCCGCAGGTGCCTCGG     TLPQVPR        2     0
ACGCTGCCGCAGTGGAATCCT     TLPQWNP        2     0
ACGCTGCCGCAGTGGCCGCTG     TLPQWPL        2     0
ACGCTGCCGCATACTTCTTGG     TLPHTSW        2     0
ACGCTGCCGCATCCTACTGAT     TLPHPTD        2     0
ACGCTGCCGCATCGTTATATG     TLPHRYM        2     0
ACGCTGCCGCCGAGTCATGCT     TLPPSHA        2     0
ACGCTGCCGCCGCTTACTCAT     TLPPLTH        2     0
ACGCTGCCGCCGGTGGATCTG     TLPPVDL        2     0
ACGCTGCCGCCTTTTGCGAAT     TLPPFAN        2     0
ACGCTGCCGGAGAAGTCTAGT     TLPEKSS        2     0
ACGCTGCCGGAGACGGTTCTG     TLPETVL        2     0
ACGCTGCCGGAGATTCCTCAG     TLPEIPQ        2     0
ACGCTGCCGGAGCTACGTCTT     TLPELRL        2     0
ACGCTGCCGGAGTCGCCGGTG     TLPESPV        2     0
ACGCTGCCGGAGTCTATTGGT     TLPESIG        2     0
ACGCTGCCGGAGTTGCCTTAT     TLPELPY        2     0
ACGCTGCCGGAGTTTCGTCAT     TLPEFRH        2     0
ACGCTGCCGGATAATAGTAAG     TLPDNSK        2     0
ACGCTGCCGGATACTCAGACT     TLPDTQT        2     0
ACGCTGCCGGATACTCTTCAT     TLPDTLH        2     0
ACGCTGCCGGATATGCTTAGG     TLPDMLR        2     0
ACGCTGCCGGATCAGGTGCCT     TLPDQVP        2     0
ACGCTGCCGGATCGGACTGAG     TLPDRTE        2     0
ACGCTGCCGGATCGTACGTTT     TLPDRTF        2     0
ACGCTGCCGGATCTGGTTGCG     TLPDLVA        2     0
ACGCTGCCGGATCTTCCTCGT     TLPDLPR        2     0
ACGCTGCCGGATGATGGTACG     TLPDDGT        2     0
ACGCTGCCGGATGCGACTATT     TLPDATI        2     0
ACGCTGCCGGATGTGGATATG     TLPDVDM        2     0
ACGCTGCCGGATGTTCCGAAG     TLPDVPK        2     0
ACGCTGCCGGATTCGCATTCT     TLPDSHS        2     0
ACGCTGCCGGATTCTCCTCGG     TLPDSPR        2     0
ACGCTGCCGGCGACTGCGCTG     TLPATAL        2     0
ACGCTGCCGGCGCCTTCGGTG     TLPAPSV        2     0
ACGCTGCCGGCGCGGGCTAAT     TLPARAN        2     0
ACGCTGCCGGCGGTGTGGCAT     TLPAVWH        2     0
ACGCTGCCGGCTCATAAGACT     TLPAHKT        2     0
ACGCTGCCGGCTCATGTGTAT     TLPAHVY        2     0
ACGCTGCCGGCTCGTCAGACT     TLPARQT        2     0
ACGCTGCCGGCTCGTCCGTTG     TLPARPL        2     0
ACGCTGCCGGCTCGTCTGCAT     TLPARLH        2     0
ACGCTGCCGGCTCTTTATAAG     TLPALYK        2     0
ACGCTGCCGGCTGCTAATAAT     TLPAANN        2     0
ACGCTGCCGGCTGCTTCGGAT     TLPAASD        2     0
ACGCTGCCGGCTGGTTCTTCT     TLPAGSS        2     0
ACGCTGCCGGCTTCTAATCAT     TLPASNH        2     0
ACGCTGCCGGCTTTTCAGACT     TLPAFQT        2     0
ACGCTGCCGGCTTTTGGGAGT     TLPAFGS        2     0
ACGCTGCCGGGGACGCTGTTT     TLPGTLF        2     0
ACGCTGCCGGGGACGGATCTT     TLPGTDL        2     0
ACGCTGCCGGGGATTCTTCGG     TLPGILR        2     0
ACGCTGCCGGGGCATTATCCG     TLPGHYP        2     0
ACGCTGCCGGGGGGTCTTCCT     TLPGGLP        2     0
ACGCTGCCGGGGTATCAGCCT     TLPGYQP        2     0
ACGCTGCCGGGGTCTTATATT     TLPGSYI        2     0
ACGCTGCCGGGTACTTCTGGT     TLPGTSG        2     0
ACGCTGCCGGGTCATACGGTG     TLPGHTV        2     0
ACGCTGCCGGGTCCGATGTCT     TLPGPMS        2     0
ACGCTGCCGGGTCTGCTGGTG     TLPGLLV        2     0
ACGCTGCCGGGTGCGAATTCG     TLPGANS        2     0
ACGCTGCCGGGTGCTCTGCCT     TLPGALP        2     0
ACGCTGCCGGGTGCTTTGCCT     TLPGALP        2     0
ACGCTGCCGGTGAATCCGCAT     TLPVNPH        2     0
ACGCTGCCGGTGATGTTTCCT     TLPVMFP        2     0
ACGCTGCCGGTGCATTCTGCT     TLPVHSA        2     0
ACGCTGCCGGTGCCTATTCGT     TLPVPIR        2     0
ACGCTGCCGGTGTGGAATCAT     TLPVWNH        2     0
ACGCTGCCGGTGTTGAATCTT     TLPVLNL        2     0
ACGCTGCCGGTTAATCCGCCG     TLPVNPP        2     0
ACGCTGCCGGTTACGCATACG     TLPVTHT        2     0
ACGCTGCCGGTTACTGAGCCG     TLPVTEP        2     0
ACGCTGCCGGTTAGGATTCTG     TLPVRIL        2     0
ACGCTGCCGGTTCAGACTTCG     TLPVQTS        2     0
ACGCTGCCGGTTCTGCTGCTG     TLPVLLL        2     0
ACGCTGCCGGTTCTTACTCTG     TLPVLTL        2     0
ACGCTGCCGGTTCTTCTTAAG     TLPVLLK        2     0
ACGCTGCCGGTTGTGACTGTT     TLPVVTV        2     0
ACGCTGCCGGTTGTTAGTCGG     TLPVVSR        2     0
ACGCTGCCGGTTTCGCTTCCG     TLPVSLP        2     0
ACGCTGCCGGTTTGGCATATG     TLPVWHM        2     0
ACGCTGCCGTAGAATTATACT     TLPQNYT        2     0
ACGCTGCCGTATAAGTTGTCT     TLPYKLS        2     0
ACGCTGCCGTATACAAATAAG     TLPYTNK        2     0
ACGCTGCCGTATACGACTCTT     TLPYTTL        2     0
ACGCTGCCGTATATGAGGTAT     TLPYMRY        2     0
ACGCTGCCGTATCAGATGAAG     TLPYQMK        2     0
ACGCTGCCGTATCCTTCTAAG     TLPYPSK        2     0
ACGCTGCCGTATCGTGCGCAT     TLPYRAH        2     0
ACGCTGCCGTATCTTCATCCG     TLPYLHP        2     0
ACGCTGCCGTATGCGACGTAT     TLPYATY        2     0
ACGCTGCCGTATGCTCCTAGT     TLPYAPS        2     0
ACGCTGCCGTATGGTCCGCAT     TLPYGPH        2     0
ACGCTGCCGTATGTGACTCGG     TLPYVTR        2     0
ACGCTGCCGTCGAATATTCCG     TLPSNIP        2     0
ACGCTGCCGTCGCATGATCCG     TLPSHDP        2     0
ACGCTGCCGTCGCATGGTACG     TLPSHGT        2     0
ACGCTGCCGTCGTATTTGGTG     TLPSYLV        2     0
ACGCTGCCGTCGTGGGGGTCT     TLPSWGS        2     0
ACGCTGCCGTCTAATTTGACT     TLPSNLT        2     0
ACGCTGCCGTCTACGCATATG     TLPSTHM        2     0
ACGCTGCCGTCTAGTCCGGGT     TLPSSPG        2     0
ACGCTGCCGTCTCCTAATCTG     TLPSPNL        2     0
ACGCTGCCGTCTCCTTGTGTT     TLPSPCV        2     0
ACGCTGCCGTCTCGTCCTCCT     TLPSRPP        2     0
ACGCTGCCGTCTCTGCTTAAT     TLPSLLN        2     0
ACGCTGCCGTCTCTTGTGGTG     TLPSLVV        2     0
ACGCTGCCGTCTTATCCTGCT     TLPSYPA        2     0
ACGCTGCCGTCTTGGATGGTG     TLPSWMV        2     0
ACGCTGCCGTCTTTGCTTCCT     TLPSLLP        2     0
ACGCTGCCGTGGAAGGTGACT     TLPWKVT        2     0
ACGCTGCCGTGGACGAATTTG     TLPWTNL        2     0
ACGCTGCCGTGGAGTATGCAG     TLPWSMQ        2     0
ACGCTGCCGTGGCTTACTCCT     TLPWLTP        2     0
ACGCTGCCGTGGTATAGTCGG     TLPWYSR        2     0
ACGCTGCCGTGGTTGAGTTCG     TLPWLSS        2     0
ACGCTGCCGTGTCAGACTCCG     TLPCQTP        2     0
ACGCTGCCGTGTCATGAGCCT     TLPCHEP        2     0
ACGCTGCCGTGTCCTACTGAG     TLPCPTE        2     0
ACGCTGCCGTTGCCTCCGATG     TLPLPPM        2     0
ACGCTGCCGTTGCGTAAGGCG     TLPLRKA        2     0
ACGCTGCCGTTGCTTAATTCG     TLPLLNS        2     0
ACGCTGCCGTTGTCGAATCGT     TLPLSNR        2     0
ACGCTGCCGTTTATGATTGTT     TLPFMIV        2     0
ACGCTGCCGTTTCCTCATCTG     TLPFPHL        2     0
ACGCTGCCGTTTTCTCCTCCG     TLPFSPP        2     0
ACGCTGCCTAAGAATCCTCAT     TLPKNPH        2     0
ACGCTGCCTAAGAGTGTGCTG     TLPKSVL        2     0
ACGCTGCCTAAGATTCGTGAT     TLPKIRD        2     0
ACGCTGCCTAAGCCGGTGTGG     TLPKPVW        2     0
ACGCTGCCTAAGCTGGTTCCG     TLPKLVP        2     0
ACGCTGCCTAAGCTTCTGGAT     TLPKLLD        2     0
ACGCTGCCTAAGTCGAGTAAG     TLPKSSK        2     0
ACGCTGCCTAAGTCTGCTCCT     TLPKSAP        2     0
ACGCTGCCTAATAATACGACT     TLPNNTT        2     0
ACGCTGCCTAATACGCGTCCT     TLPNTRP        2     0
ACGCTGCCTAATACGGTGATG     TLPNTVM        2     0
ACGCTGCCTAATATGCGGTTT     TLPNMRF        2     0
ACGCTGCCTAATCCTACTTCG     TLPNPTS        2     0
ACGCTGCCTAATCGTCTGTCT     TLPNRLS        2     0
ACGCTGCCTAATCTTCTTGAG     TLPNLLE        2     0
ACGCTGCCTAATGGTTCTATT     TLPNGSI        2     0
ACGCTGCCTAATTCTCCTACT     TLPNSPT        2     0
ACGCTGCCTACGACGCCTTCT     TLPTTPS        2     0
ACGCTGCCTACGACGCTTAAG     TLPTTLK        2     0
ACGCTGCCTACGAGTAGGTAT     TLPTSRY        2     0
ACGCTGCCTACGATTCCTAGT     TLPTIPS        2     0
ACGCTGCCTACGATTCCTGGT     TLPTIPG        2     0
ACGCTGCCTACGATTCGGAGT     TLPTIRS        2     0
ACGCTGCCTACGATTGCTTCG     TLPTIAS        2     0
ACGCTGCCTACGCTTGAGTCG     TLPTLES        2     0
ACGCTGCCTACGGATCCTTAG     TLPTDPQ        2     0
ACGCTGCCTACGGCGATTCCG     TLPTAIP        2     0
ACGCTGCCTACGTCTACGAAG     TLPTSTK        2     0
ACGCTGCCTACGTCTGATCTG     TLPTSDL        2     0
ACGCTGCCTACGTGGACGCTG     TLPTWTL        2     0
ACGCTGCCTACTACGCCTACT     TLPTTPT        2     0
ACGCTGCCTACTCAGTTGCCG     TLPTQLP        2     0
ACGCTGCCTACTCCGATGAAT     TLPTPMN        2     0
ACGCTGCCTACTCCGCATCCT     TLPTPHP        2     0
ACGCTGCCTACTCCTCGTATG     TLPTPRM        2     0
ACGCTGCCTACTCGGATGACG     TLPTRMT        2     0
ACGCTGCCTACTCGTCTGCAT     TLPTRLH        2     0
ACGCTGCCTACTGATCAGACT     TLPTDQT        2     0
ACGCTGCCTACTGTGCCGCCT     TLPTVPP        2     0
ACGCTGCCTACTGTGCCTGGG     TLPTVPG        2     0
ACGCTGCCTAGGAATCCGGCT     TLPRNPA        2     0
ACGCTGCCTAGGCTGAGTAAG     TLPRLSK        2     0
ACGCTGCCTAGGCTGATGGTT     TLPRLMV        2     0
ACGCTGCCTAGGCTTCCTGCT     TLPRLPA        2     0
ACGCTGCCTAGGCTTGATGTT     TLPRLDV        2     0
ACGCTGCCTAGGCTTGTTTTT     TLPRLVF        2     0
ACGCTGCCTAGGTTTCTGCCG     TLPRFLP        2     0
ACGCTGCCTAGTACTAATCGG     TLPSTNR        2     0
ACGCTGCCTAGTATGCCGCAG     TLPSMPQ        2     0
ACGCTGCCTAGTATTATGAGG     TLPSIMR        2     0
ACGCTGCCTAGTCCGTTTCAG     TLPSPFQ        2     0
ACGCTGCCTAGTCCTCAGGTG     TLPSPQV        2     0
ACGCTGCCTAGTCCTCATGAT     TLPSPHD        2     0
ACGCTGCCTAGTCTGCCTACT     TLPSLPT        2     0
ACGCTGCCTAGTGCGATGCAT     TLPSAMH        2     0
ACGCTGCCTAGTGCGTCTCAT     TLPSASH        2     0
ACGCTGCCTAGTTCGCGTCAG     TLPSSRQ        2     0
ACGCTGCCTAGTTCTTATACT     TLPSSYT        2     0
ACGCTGCCTAGTTTGCTTGAT     TLPSLLD        2     0
ACGCTGCCTATGATGCCGTCG     TLPMMPS        2     0
ACGCTGCCTATGCATACTCTG     TLPMHTL        2     0
ACGCTGCCTATGCCTCCGGGT     TLPMPPG        2     0
ACGCTGCCTATGCCTCTTAGG     TLPMPLR        2     0
ACGCTGCCTATGCGTATGCCG     TLPMRMP        2     0
ACGCTGCCTATGCTGAGTCGT     TLPMLSR        2     0
ACGCTGCCTATGCTTATTCAG     TLPMLIQ        2     0
ACGCTGCCTATGCTTCTGCCT     TLPMLLP        2     0
ACGCTGCCTATGCTTTCGGGG     TLPMLSG        2     0
ACGCTGCCTATGGAGAATCGT     TLPMENR        2     0
ACGCTGCCTATGTCTCCTTCG     TLPMSPS        2     0
ACGCTGCCTATTACGTCTCCG     TLPITSP        2     0
ACGCTGCCTATTAGTCCTTAT     TLPISPY        2     0
ACGCTGCCTATTCCGCTGTCT     TLPIPLS        2     0
ACGCTGCCTATTCCTCTGAAG     TLPIPLK        2     0
ACGCTGCCTATTGCTCCGCTT     TLPIAPL        2     0
ACGCTGCCTATTGCTCCTCAT     TLPIAPH        2     0
ACGCTGCCTCAGAATTCTACG     TLPQNST        2     0
ACGCTGCCTCAGACGCCTCCT     TLPQTPP        2     0
ACGCTGCCTCAGCATAATGAT     TLPQHND        2     0
ACGCTGCCTCAGCCTGATTTG     TLPQPDL        2     0
ACGCTGCCTCAGCTTACTCCG     TLPQLTP        2     0
ACGCTGCCTCAGGAGCTTATT     TLPQELI        2     0
ACGCTGCCTCAGGGTAGTATT     TLPQGSI        2     0
ACGCTGCCTCAGGTGCCGCAT     TLPQVPH        2     0
ACGCTGCCTCATAAGCCTAAT     TLPHKPN        2     0
ACGCTGCCTCATAATTGGTAG     TLPHNWQ        2     0
ACGCTGCCTCATACGACTTCT     TLPHTTS        2     0
ACGCTGCCTCATACGATTTAT     TLPHTIY        2     0
ACGCTGCCTCATAGTCGTATG     TLPHSRM        2     0
ACGCTGCCTCATCAGCGGTCT     TLPHQRS        2     0
ACGCTGCCTCATCATGCGTGG     TLPHHAW        2     0
ACGCTGCCTCATCCGACGCCG     TLPHPTP        2     0
ACGCTGCCTCATCCGGGTTCT     TLPHPGS        2     0
ACGCTGCCTCATCCTGCGCTT     TLPHPAL        2     0
ACGCTGCCTCATCGTACTCAG     TLPHRTQ        2     0
ACGCTGCCTCATCGTCTGTGT     TLPHRLC        2     0
ACGCTGCCTCATCGTGCTTGG     TLPHRAW        2     0
ACGCTGCCTCATCTTAATAAG     TLPHLNK        2     0
ACGCTGCCTCATCTTATGTCG     TLPHLMS        2     0
ACGCTGCCTCATCTTGCTCTG     TLPHLAL        2     0
ACGCTGCCTCATGTGACGTAT     TLPHVTY        2     0
ACGCTGCCTCATGTGCCTCCT     TLPHVPP        2     0
ACGCTGCCTCATTATTAGACT     TLPHYQT        2     0
ACGCTGCCTCCAGAGCATTAT     TLPPEHY        2     0
ACGCTGCCTCCGACGACGCAT     TLPPTTH        2     0
ACGCTGCCTCCGACTCTGATG     TLPPTLM        2     0
ACGCTGCCTCCGATGCTGAAT     TLPPMLN        2     0
ACGCTGCCTCCGCCGACTACT     TLPPPTT        2     0
ACGCTGCCTCCGCCTAAGCCT     TLPPPKP        2     0
ACGCTGCCTCCGCCTCAGATT     TLPPPQI        2     0
ACGCTGCCTCCGCTGCGTCCT     TLPPLRP        2     0
ACGCTGCCTCCGTCTGGGCTT     TLPPSGL        2     0
ACGCTGCCTCCGTTTATGGTG     TLPPFMV        2     0
ACGCTGCCTCCGTTTCCTGTG     TLPPFPV        2     0
ACGCTGCCTCCTACGCCGCTG     TLPPTPL        2     0
ACGCTGCCTCCTACTAATGTG     TLPPTNV        2     0
ACGCTGCCTCCTACTACGGTT     TLPPTTV        2     0
ACGCTGCCTCCTACTTCGTAT     TLPPTSY        2     0
ACGCTGCCTCCTAGTTTGCCG     TLPPSLP        2     0
ACGCTGCCTCCTATGAATCCG     TLPPMNP        2     0
ACGCTGCCTCCTATGAGTTAT     TLPPMSY        2     0
ACGCTGCCTCCTCAGATTAGG     TLPPQIR        2     0
ACGCTGCCTCCTCAGCAGGGG     TLPPQQG        2     0
ACGCTGCCTCCTCATCCGTCT     TLPPHPS        2     0
ACGCTGCCTCCTCATGGTGTT     TLPPHGV        2     0
ACGCTGCCTCCTCCGACGTAT     TLPPPTY        2     0
ACGCTGCCTCCTCCGACTGAT     TLPPPTD        2     0
ACGCTGCCTCCTCCTCCGCTT     TLPPPPL        2     0
ACGCTGCCTCCTCGTTCACCT     TLPPRSP        2     0
ACGCTGCCTCCTGAGATGGTG     TLPPEMV        2     0
ACGCTGCCTCCTGAGCATTCT     TLPPEHS        2     0
ACGCTGCCTCCTGATCTGTGT     TLPPDLC        2     0
ACGCTGCCTCCTGATTTGCCT     TLPPDLP        2     0
ACGCTGCCTCCTGTGTCGATT     TLPPVSI        2     0
ACGCTGCCTCCTTATCCGCGT     TLPPYPR        2     0
ACGCTGCCTCCTTATGCTCCT     TLPPYAP        2     0
ACGCTGCCTCCTTCGCCTAAG     TLPPSPK        2     0
ACGCTGCCTCCTTCTATGCAT     TLPPSMH        2     0
ACGCTGCCTCGGAATGCGGTG     TLPRNAV        2     0
ACGCTGCCTCGGAGTCAGGTG     TLPRSQV        2     0
ACGCTGCCTCGGCATTCGGAT     TLPRHSD        2     0
ACGCTGCCTCGGGCTTCTGCG     TLPRASA        2     0
ACGCTGCCTCGGTCGGTGTCG     TLPRSVS        2     0
ACGCTGCCTCGGTCTAATCCG     TLPRSNP        2     0
ACGCTGCCTCGGTTGAGTAGT     TLPRLSS        2     0
ACGCTGCCTCGTACTGGGGGG     TLPRTGG        2     0
ACGCTGCCTCGTACTTTGCTG     TLPRTLL        2     0
ACGCTGCCTCGTATGGTTCCG     TLPRMVP        2     0
ACGCTGCCTCGTCCGACGCTG     TLPRPTL        2     0
ACGCTGCCTCGTCCTACGCCG     TLPRPTP        2     0
ACGCTGCCTCGTCCTACGCCT     TLPRPTP        2     0
ACGCTGCCTCGTCCTACGGAT     TLPRPTD        2     0
ACGCTGCCTCGTCTTCATATG     TLPRLHM        2     0
ACGCTGCCTCGTGAGCTTCCT     TLPRELP        2     0
ACGCTGCCTCTGAAGCTGAAG     TLPLKLK        2     0
ACGCTGCCTCTGACGAAGATG     TLPLTKM        2     0
ACGCTGCCTCTGACTTTTGTT     TLPLTFV        2     0
ACGCTGCCTCTGAGGGATCTG     TLPLRDL        2     0
ACGCTGCCTCTGCATTCTGAT     TLPLHSD        2     0
ACGCTGCCTCTGCCGGTGCTG     TLPLPVL        2     0
ACGCTGCCTCTGCCTCTGATG     TLPLPLM        2     0
ACGCTGCCTCTGCTTGCGATT     TLPLLAI        2     0
ACGCTGCCTCTGGCTCTGCCT     TLPLALP        2     0
ACGCTGCCTCTGTCTCTTTCG     TLPLSLS        2     0
ACGCTGCCTCTGTGTAGGTAT     TLPLCRY        2     0
ACGCTGCCTCTTCAGACGATG     TLPLQTM        2     0
ACGCTGCCTCTTCCGCCTCCT     TLPLPPP        2     0
ACGCTGCCTCTTCTTCCTATT     TLPLLPI        2     0
ACGCTGCCTCTTGCTCCTCAG     TLPLAPQ        2     0
ACGCTGCCTCTTGGGCCTGCT     TLPLGPA        2     0
ACGCTGCCTCTTGGTCCGTCT     TLPLGPS        2     0
ACGCTGCCTCTTGTGCCTCAT     TLPLVPH        2     0
ACGCTGCCTGAGACTCGTGCT     TLPETRA        2     0
ACGCTGCCTGAGCCGCCTTCG     TLPEPPS        2     0
ACGCTGCCTGAGCCTCCGACT     TLPEPPT        2     0
ACGCTGCCTGAGCCTTATTGG     TLPEPYW        2     0
ACGCTGCCTGAGGAGGTTTCG     TLPEEVS        2     0
ACGCTGCCTGAGTCGGATGGT     TLPESDG        2     0
ACGCTGCCTGATAAGATTACT     TLPDKIT        2     0
ACGCTGCCTGATATGACGTCT     TLPDMTS        2     0
ACGCTGCCTGATATGTATACT     TLPDMYT        2     0
ACGCTGCCTGATCATCTTGTT     TLPDHLV        2     0
ACGCTGCCTGATCGTCATACG     TLPDRHT        2     0
ACGCTGCCTGATCGTGCGATG     TLPDRAM        2     0
ACGCTGCCTGATCTTCCTCGT     TLPDLPR        2     0
ACGCTGCCTGATGAGCCGCCT     TLPDEPP        2     0
ACGCTGCCTGATGCGACTAAG     TLPDATK        2     0
ACGCTGCCTGATGGGACTTAT     TLPDGTY        2     0
ACGCTGCCTGATTATCGTGCT     TLPDYRA        2     0
ACGCTGCCTGATTCTAAGCCT     TLPDSKP        2     0
ACGCTGCCTGCGACTCTGCCG     TLPATLP        2     0
ACGCTGCCTGCGATTATTCAT     TLPAIIH        2     0
ACGCTGCCTGCTAAGCATCAT     TLPAKHH        2     0
ACGCTGCCTGCTACGCTGAAT     TLPATLN        2     0
ACGCTGCCTGCTACTCCGTCT     TLPATPS        2     0
ACGCTGCCTGCTATGACGGCG     TLPAMTA        2     0
ACGCTGCCTGCTATGCTGGAG     TLPAMLE        2     0
ACGCTGCCTGCTCAGGGGCGT     TLPAQGR        2     0
ACGCTGCCTGCTCCTCCTTAG     TLPAPPQ        2     0
ACGCTGCCTGCTCCTGGGTCG     TLPAPGS        2     0
ACGCTGCCTGCTCGTCATACG     TLPARHT        2     0
ACGCTGCCTGCTGATGTTTCT     TLPADVS        2     0
ACGCTGCCTGCTGCTTCTCCT     TLPAASP        2     0
ACGCTGCCTGCTGTGTGGGAT     TLPAVWD        2     0
ACGCTGCCTGCTGTTCATGGG     TLPAVHG        2     0
ACGCTGCCTGGGATGTGGCTT     TLPGMWL        2     0
ACGCTGCCTGGGCTTAATCCG     TLPGLNP        2     0
ACGCTGCCTGGGCTTACGCAT     TLPGLTH        2     0
ACGCTGCCTGGGGATCCTGAT     TLPGDPD        2     0
ACGCTGCCTGGGTCTCCGTAT     TLPGSPY        2     0
ACGCTGCCTGGTACGAGGACT     TLPGTRT        2     0
ACGCTGCCTGGTAGGTATCCT     TLPGRYP        2     0
ACGCTGCCTGGTCATAAGAGT     TLPGHKS        2     0
ACGCTGCCTGGTCATATGCCG     TLPGHMP        2     0
ACGCTGCCTGGTCCGACTACT     TLPGPTT        2     0
ACGCTGCCTGGTCCGCAGGTT     TLPGPQV        2     0
ACGCTGCCTGGTCCTCTGCAT     TLPGPLH        2     0
ACGCTGCCTGGTCCTGCTCGG     TLPGPAR        2     0
ACGCTGCCTGGTCGTTGGTTG     TLPGRWL        2     0
ACGCTGCCTGGTGCGCCTTTT     TLPGAPF        2     0
ACGCTGCCTGGTGCTAATGCG     TLPGANA        2     0
ACGCTGCCTGGTGCTCATGAG     TLPGAHE        2     0
ACGCTGCCTGGTGTTATTCCT     TLPGVIP        2     0
ACGCTGCCTGGTTATATGTTT     TLPGYMF        2     0
ACGCTGCCTGTGAAGATGGTT     TLPVKMV        2     0
ACGCTGCCTGTGCATAAGCCG     TLPVHKP        2     0
ACGCTGCCTGTGCCGATGCTG     TLPVPML        2     0
ACGCTGCCTGTGCCTCCTCCG     TLPVPPP        2     0
ACGCTGCCTGTGCGTTATGTG     TLPVRYV        2     0
ACGCTGCCTGTTACGCCGTAT     TLPVTPY        2     0
ACGCTGCCTGTTACGCTGCAT     TLPVTLH        2     0
ACGCTGCCTGTTCAGACGGAT     TLPVQTD        2     0
ACGCTGCCTGTTCAGGATTAT     TLPVQDY        2     0
ACGCTGCCTGTTCAGTAGGTT     TLPVQQV        2     0
ACGCTGCCTGTTCCGCTTCTT     TLPVPLL        2     0
ACGCTGCCTGTTCCTACGATT     TLPVPTI        2     0
ACGCTGCCTGTTCTGGTTCGT     TLPVLVR        2     0
ACGCTGCCTGTTGATACTTAG     TLPVDTQ        2     0
ACGCTGCCTGTTGCGAGGGTG     TLPVARV        2     0
ACGCTGCCTGTTGCGTCTTAG     TLPVASQ        2     0
ACGCTGCCTGTTGCTCCTAGT     TLPVAPS        2     0
ACGCTGCCTGTTGGTCCTGCG     TLPVGPA        2     0
ACGCTGCCTGTTTCGCGTGAT     TLPVSRD        2     0
ACGCTGCCTTAGATGCCGATT     TLPQMPI        2     0
ACGCTGCCTTAGATTGGTCCG     TLPQIGP        2     0
ACGCTGCCTTATATGGCTATG     TLPYMAM        2     0
ACGCTGCCTTATCCGCCTCGT     TLPYPPR        2     0
ACGCTGCCTTCGAATACGATT     TLPSNTI        2     0
ACGCTGCCTTCGATTCGGTCT     TLPSIRS        2     0
ACGCTGCCTTCGCATATTCTG     TLPSHIL        2     0
ACGCTGCCTTCGCCACCTCAT     TLPSPPH        2     0
ACGCTGCCTTCGCCTCCGGAT     TLPSPPD        2     0
ACGCTGCCTTCGCTTCTGGAT     TLPSLLD        2     0
ACGCTGCCTTCTCAGACTCCT     TLPSQTP        2     0
ACGCTGCCTTCTCGTTATACT     TLPSRYT        2     0
ACGCTGCCTTCTCTTATTCCT     TLPSLIP        2     0
ACGCTGCCTTGGACGCCGTCT     TLPWTPS        2     0
ACGCTGCCTTGGCATCAGCGG     TLPWHQR        2     0
ACGCTGCCTTGTCATCATCCT     TLPCHHP        2     0
ACGCTGCCTTTGATGCGTTAT     TLPLMRY        2     0
ACGCTGCCTTTGCCTAGTCAG     TLPLPSQ        2     0
ACGCTGCCTTTGCGTTTGCTG     TLPLRLL        2     0
ACGCTGCCTTTGCTTGTGACG     TLPLLVT        2     0
ACGCTGCCTTTGTATCATATT     TLPLYHI        2     0
ACGCTGCCTTTGTGTGCTGGG     TLPLCAG        2     0
ACGCTGCCTTTTACGCCTCCT     TLPFTPP        2     0
ACGCTGCCTTTTCCTACTCGG     TLPFPTR        2     0
ACGCTGCCTTTTCCTCCTCTT     TLPFPPL        2     0
ACGCTGCCTTTTGCGTTTAAT     TLPFAFN        2     0
ACGCTGCGGAAGTTGCCGTTG     TLRKLPL        2     0
ACGCTGCGGAATCCTATGCTG     TLRNPML        2     0
ACGCTGCGGAATCTTCATGCT     TLRNLHA        2     0
ACGCTGCGGAATGGTCCGGAT     TLRNGPD        2     0
ACGCTGCGGACGACGGTTACT     TLRTTVT        2     0
ACGCTGCGGACGATGTCTATT     TLRTMSI        2     0
ACGCTGCGGACGATTGTTCCG     TLRTIVP        2     0
ACGCTGCGGACGATTTTGAGT     TLRTILS        2     0
ACGCTGCGGACGCCTCCTCTT     TLRTPPL        2     0
ACGCTGCGGACGCCTTATACG     TLRTPYT        2     0
ACGCTGCGGACGCTGTCTATT     TLRTLSI        2     0
ACGCTGCGGACGGATCGTGCG     TLRTDRA        2     0
ACGCTGCGGACGGTGGAGCTT     TLRTVEL        2     0
ACGCTGCGGACTAATCCGATG     TLRTNPM        2     0
ACGCTGCGGACTCATCATCTT     TLRTHHL        2     0
ACGCTGCGGACTCATCTGACG     TLRTHLT        2     0
ACGCTGCGGACTCCGACGACT     TLRTPTT        2     0
ACGCTGCGGACTCTTACTCCT     TLRTLTP        2     0
ACGCTGCGGACTGAGCCTCGG     TLRTEPR        2     0
ACGCTGCGGACTGATCCTACT     TLRTDPT        2     0
ACGCTGCGGACTGCTGTGTCT     TLRTAVS        2     0
ACGCTGCGGAGTCCAAGTCCG     TLRSPSP        2     0
ACGCTGCGGAGTCCGTATCCT     TLRSPYP        2     0
ACGCTGCGGAGTTTGTCGCCT     TLRSLSP        2     0
ACGCTGCGGAGTTTTACGGAT     TLRSFTD        2     0
ACGCTGCGGATCCCGGCGTGT     TLRIPAC        2     0
ACGCTGCGGATGACTCTGCCT     TLRMTLP        2     0
ACGCTGCGGATGGCTGAGCAT     TLRMAEH        2     0
ACGCTGCGGATTACTAGTCAT     TLRITSH        2     0
ACGCTGCGGATTAGTCCTTCT     TLRISPS        2     0
ACGCTGCGGATTCCGTCTTCG     TLRIPSS        2     0
ACGCTGCGGCAGACTCCTACT     TLRQTPT        2     0
ACGCTGCGGCAGCTGTGTGAT     TLRQLCD        2     0
ACGCTGCGGCAGGATGAGATT     TLRQDEI        2     0
ACGCTGCGGCAGTATGATTCT     TLRQYDS        2     0
ACGCTGCGGCAGTGTTGTACT     TLRQCCT        2     0
ACGCTGCGGCATATTGCTCAT     TLRHIAH        2     0
ACGCTGCGGCATCATACTCGG     TLRHHTR        2     0
ACGCTGCGGCATCCTCAGCAT     TLRHPQH        2     0
ACGCTGCGGCATCCTCAGTAT     TLRHPQY        2     0
ACGCTGCGGCATCTTCAGTTG     TLRHLQL        2     0
ACGCTGCGGCATGATACGCAG     TLRHDTQ        2     0
ACGCTGCGGCATGGTCAGCCT     TLRHGQP        2     0
ACGCTGCGGCATGGTGCGTTG     TLRHGAL        2     0
ACGCTGCGGCATTAGACTCAT     TLRHQTH        2     0
ACGCTGCGGCATTAGCTTACG     TLRHQLT        2     0
ACGCTGCGGCATTGGTCTGTG     TLRHWSV        2     0
ACGCTGCGGCCTAATACTGAG     TLRPNTE        2     0
ACGCTGCGGCCTAATGCTCCG     TLRPNAP        2     0
ACGCTGCGGCCTCAGTATCCG     TLRPQYP        2     0
ACGCTGCGGCCTCCTGATTCT     TLRPPDS        2     0
ACGCTGCGGCCTCCTGCTCAT     TLRPPAH        2     0
ACGCTGCGGCCTCTGAAGTCT     TLRPLKS        2     0
ACGCTGCGGCCTCTGCAGACG     TLRPLQT        2     0
ACGCTGCGGCCTGAGATTTAT     TLRPEIY        2     0
ACGCTGCGGCCTGAGCTGACG     TLRPELT        2     0
ACGCTGCGGCCTGATATGTTG     TLRPDML        2     0
ACGCTGCGGCCTGCTCAGAAT     TLRPAQN        2     0
ACGCTGCGGCCTGTGTGTCTT     TLRPVCL        2     0
ACGCTGCGGCTGCCTCATGTT     TLRLPHV        2     0
ACGCTGCGGCTGGATTCTCAT     TLRLDSH        2     0
ACGCTGCGGCTTAGTCTGATT     TLRLSLI        2     0
ACGCTGCGGCTTCCTATTTAT     TLRLPIY        2     0
ACGCTGCGGCTTGCTAATCAT     TLRLANH        2     0
ACGCTGCGGGAGACGCCTCTT     TLRETPL        2     0
ACGCTGCGGGAGCCTAAGGTT     TLREPKV        2     0
ACGCTGCGGGAGCCTATGCAT     TLREPMH        2     0
ACGCTGCGGGAGGTGTATATG     TLREVYM        2     0
ACGCTGCGGGAGTCGGCGTGT     TLRESAC        2     0
ACGCTGCGGGAGTCGGTTTTT     TLRESVF        2     0
ACGCTGCGGGAGTGGGCGGTT     TLREWAV        2     0
ACGCTGCGGGATAATTATAGG     TLRDNYR        2     0
ACGCTGCGGGATATTCCTCGT     TLRDIPR        2     0
ACGCTGCGGGATCATTGGCGT     TLRDHWR        2     0
ACGCTGCGGGATCCGAAGGTT     TLRDPKV        2     0
ACGCTGCGGGATCCGATTTTT     TLRDPIF        2     0
ACGCTGCGGGATCCTCATAAT     TLRDPHN        2     0
ACGCTGCGGGATCGTACGATT     TLRDRTI        2     0
ACGCTGCGGGATCTGAAGCCG     TLRDLKP        2     0
ACGCTGCGGGATCTTCATGGT     TLRDLHG        2     0
ACGCTGCGGGATGCTTGGCCG     TLRDAWP        2     0
ACGCTGCGGGATTTTCGGTCG     TLRDFRS        2     0
ACGCTGCGGGCGACTATGCCT     TLRATMP        2     0
ACGCTGCGGGCTACTACGCCG     TLRATTP        2     0
ACGCTGCGGGCTACTAGTTGG     TLRATSW        2     0
ACGCTGCGGGCTAGTCTGCAG     TLRASLQ        2     0
ACGCTGCGGGCTATCGTTATT     TLRAIVI        2     0
ACGCTGCGGGCTCAGATGCCG     TLRAQMP        2     0
ACGCTGCGGGCTCCTGGTCCT     TLRAPGP        2     0
ACGCTGCGGGCTCCTGGTGCG     TLRAPGA        2     0
ACGCTGCGGGCTTCTGAGACG     TLRASET        2     0
ACGCTGCGGGGGACTACTGCG     TLRGTTA        2     0
ACGCTGCGGGGGGCTGAGGTG     TLRGAEV        2     0
ACGCTGCGGGGTCCGGCGCAT     TLRGPAH        2     0
ACGCTGCGGGTGACGTCGTTT     TLRVTSF        2     0
ACGCTGCGGGTGACGTTGACT     TLRVTLT        2     0
ACGCTGCGGGTGGCTACTCCG     TLRVATP        2     0
ACGCTGCGGGTGGTGCAGTAT     TLRVVQY        2     0
ACGCTGCGGGTTCATCTGGTT     TLRVHLV        2     0
ACGCTGCGGGTTCTGAATGTT     TLRVLNV        2     0
ACGCTGCGGTAGAATGATGCT     TLRQNDA        2     0
ACGCTGCGGTAGATTACGGTG     TLRQITV        2     0
ACGCTGCGGTAGGCGATTACG     TLRQAIT        2     0
ACGCTGCGGTATAATGATCAT     TLRYNDH        2     0
ACGCTGCGGTATGATGCTACT     TLRYDAT        2     0
ACGCTGCGGTATGATTCGCCT     TLRYDSP        2     0
ACGCTGCGGTATGTGCTGCCG     TLRYVLP        2     0
ACGCTGCGGTCGCTTGCGCAG     TLRSLAQ        2     0
ACGCTGCGGTCGGCTTCTTCG     TLRSASS        2     0
ACGCTGCGGTCGTTGAATGCT     TLRSLNA        2     0
ACGCTGCGGTCGTTGTTGCCG     TLRSLLP        2     0
ACGCTGCGGTCTACGTCTTAT     TLRSTSY        2     0
ACGCTGCGGTCTATTACGCAG     TLRSITQ        2     0
ACGCTGCGGTCTCCTATGCCG     TLRSPMP        2     0
ACGCTGCGGTGGTATGATCGT     TLRWYDR        2     0
ACGCTGCGGTTTGTGACTTCG     TLRFVTS        2     0
ACGCTGCGTAATAATCAGCAG     TLRNNQQ        2     0
ACGCTGCGTAATACGAATGAT     TLRNTND        2     0
ACGCTGCGTAATACTACGGAG     TLRNTTE        2     0
ACGCTGCGTAATATGCCTCAT     TLRNMPH        2     0
ACGCTGCGTAATATGGAGGGG     TLRNMEG        2     0
ACGCTGCGTAATATTCCTGAG     TLRNIPE        2     0
ACGCTGCGTAATCCTACTCCG     TLRNPTP        2     0
ACGCTGCGTAATTATCCTGCT     TLRNYPA        2     0
ACGCTGCGTAATTGTGTTGAG     TLRNCVE        2     0
ACGCTGCGTACGACTTCGTCT     TLRTTSS        2     0
ACGCTGCGTACGATTGCGACT     TLRTIAT        2     0
ACGCTGCGTACGGATTATGCT     TLRTDYA        2     0
ACGCTGCGTACGGCTCTGGTT     TLRTALV        2     0
ACGCTGCGTACGGCTTCGTCT     TLRTASS        2     0
ACGCTGCGTACGTAGGCTACG     TLRTQAT        2     0
ACGCTGCGTACTAATTATATG     TLRTNYM        2     0
ACGCTGCGTACTACGGTGCAG     TLRTTVQ        2     0
ACGCTGCGTACTCATGATGAG     TLRTHDE        2     0
ACGCTGCGTACTCCTACTTAT     TLRTPTY        2     0
ACGCTGCGTACTCTTCATGCT     TLRTLHA        2     0
ACGCTGCGTACTGGTGCTGAT     TLRTGAD        2     0
ACGCTGCGTAGTACTATGCCT     TLRSTMP        2     0
ACGCTGCGTAGTATGGCTTGG     TLRSMAW        2     0
ACGCTGCGTATGAATCCTATT     TLRMNPI        2     0
ACGCTGCGTATGACTCCGTTT     TLRMTPF        2     0
ACGCTGCGTATGATGCCGGGG     TLRMMPG        2     0
ACGCTGCGTATGGATCCTTTT     TLRMDPF        2     0
ACGCTGCGTATGTAGACGTCT     TLRMQTS        2     0
ACGCTGCGTATTAATCCTGTT     TLRINPV        2     0
ACGCTGCGTATTAATCTGCTT     TLRINLL        2     0
ACGCTGCGTATTCCGGTGGCT     TLRIPVA        2     0
ACGCTGCGTATTGCTCTTCCT     TLRIALP        2     0
ACGCTGCGTATTTCGCCTCTT     TLRISPL        2     0
ACGCTGCGTCAGCATCAGCCT     TLRQHQP        2     0
ACGCTGCGTCAGCCTCCGATT     TLRQPPI        2     0
ACGCTGCGTCAGCCTGCGATT     TLRQPAI        2     0
ACGCTGCGTCAGGCGCCTTGG     TLRQAPW        2     0
ACGCTGCGTCATACTCTACAG     TLRHTLQ        2     0
ACGCTGCGTCATCCGCCTCCT     TLRHPPP        2     0
ACGCTGCGTCATCTGCCTCAT     TLRHLPH        2     0
ACGCTGCGTCATGAGCATAGT     TLRHEHS        2     0
ACGCTGCGTCATGAGCTTACG     TLRHELT        2     0
ACGCTGCGTCATGCTACTGTT     TLRHATV        2     0
ACGCTGCGTCATGTTACTGTT     TLRHVTV        2     0
ACGCTGCGTCATGTTCTGCCG     TLRHVLP        2     0
ACGCTGCGTCATTATGGGTGG     TLRHYGW        2     0
ACGCTGCGTCATTTGGGTGGT     TLRHLGG        2     0
ACGCTGCGTCATTTGTCTTTT     TLRHLSF        2     0
ACGCTGCGTCCGACGGGTATT     TLRPTGI        2     0
ACGCTGCGTCCGACTCCTTGT     TLRPTPC        2     0
ACGCTGCGTCCGACTTATTCT     TLRPTYS        2     0
ACGCTGCGTCCGCTTCTGGTT     TLRPLLV        2     0
ACGCTGCGTCCGCTTTATTAT     TLRPLYY        2     0
ACGCTGCGTCCGGGTTGGGAT     TLRPGWD        2     0
ACGCTGCGTCCGTATATGTCG     TLRPYMS        2     0
ACGCTGCGTCCGTATGATGAG     TLRPYDE        2     0
ACGCTGCGTCCTACTACGGCT     TLRPTTA        2     0
ACGCTGCGTCCTACTACGTCG     TLRPTTS        2     0
ACGCTGCGTCCTATGCCTCCG     TLRPMPP        2     0
ACGCTGCGTCCTATTCAGACT     TLRPIQT        2     0
ACGCTGCGTCCTCAGGCTCCT     TLRPQAP        2     0
ACGCTGCGTCCTCTGCTGATG     TLRPLLM        2     0
ACGCTGCGTCCTGATTGTCCG     TLRPDCP        2     0
ACGCTGCGTCCTGTGGTTACG     TLRPVVT        2     0
ACGCTGCGTCCTTCTTTTGCG     TLRPSFA        2     0
ACGCTGCGTCCTTTGGAGATG     TLRPLEM        2     0
ACGCTGCGTCTGCCTCATCCG     TLRLPHP        2     0
ACGCTGCGTCTGCCTGCGAGT     TLRLPAS        2     0
ACGCTGCGTCTGCTTATTTCT     TLRLLIS        2     0
ACGCTGCGTCTGGTTACGTTT     TLRLVTF        2     0
ACGCTGCGTCTGTGGCCTCCG     TLRLWPP        2     0
ACGCTGCGTCTTACTTTTGCG     TLRLTFA        2     0
ACGCTGCGTCTTCCGCCTCTG     TLRLPPL        2     0
ACGCTGCGTCTTGAGTCGTCT     TLRLESS        2     0
ACGCTGCGTCTTGATAGTTCG     TLRLDSS        2     0
ACGCTGCGTGAGCCGAATCCG     TLREPNP        2     0
ACGCTGCGTGAGCCTATGACT     TLREPMT        2     0
ACGCTGCGTGAGCTTCCGTTG     TLRELPL        2     0
ACGCTGCGTGAGGTGATGATT     TLREVMI        2     0
ACGCTGCGTGATACTGTGCGT     TLRDTVR        2     0
ACGCTGCGTGATAGTATGCGT     TLRDSMR        2     0
ACGCTGCGTGATCTGACTTTT     TLRDLTF        2     0
ACGCTGCGTGATTCGGTTCCG     TLRDSVP        2     0
ACGCTGCGTGCGACTGGTGGG     TLRATGG        2     0
ACGCTGCGTGCTAGTCCTCTG     TLRASPL        2     0
ACGCTGCGTGCTATTGGTTCT     TLRAIGS        2     0
ACGCTGCGTGCTGAGTATCAT     TLRAEYH        2     0
ACGCTGCGTGCTGATCGGCAT     TLRADRH        2     0
ACGCTGCGTGCTGATGGTATG     TLRADGM        2     0
ACGCTGCGTGCTTTTTATTTT     TLRAFYF        2     0
ACGCTGCGTGGGTGGCCTGAG     TLRGWPE        2     0
ACGCTGCGTGGTCTTGAGCTG     TLRGLEL        2     0
ACGCTGCGTGTGCCTACGACT     TLRVPTT        2     0
ACGCTGCGTGTGCTTCTGCCT     TLRVLLP        2     0
ACGCTGCGTGTTCATGCTTGT     TLRVHAC        2     0
ACGCTGCGTGTTGATGCGGGT     TLRVDAG        2     0
ACGCTGCGTGTTGTGCTGAAT     TLRVVLN        2     0
ACGCTGCGTGTTGTGCTTCCT     TLRVVLP        2     0
ACGCTGCGTTAGATTGCTGTG     TLRQIAV        2     0
ACGCTGCGTTATACGGCTCAG     TLRYTAQ        2     0
ACGCTGCGTTATACTTCTCCT     TLRYTSP        2     0
ACGCTGCGTTCGCCTCTGGGT     TLRSPLG        2     0
ACGCTGCGTTCGGCTAATACG     TLRSANT        2     0
ACGCTGCGTTCGTCGCCTTTG     TLRSSPL        2     0
ACGCTGCGTTCTACGGGGAAT     TLRSTGN        2     0
ACGCTGCGTTCTCAGCCTGCT     TLRSQPA        2     0
ACGCTGCGTTCTCATCCGGAT     TLRSHPD        2     0
ACGCTGCGTTCTCTGCCTGGT     TLRSLPG        2     0
ACGCTGCGTTCTGCTTCGCCT     TLRSASP        2     0
ACGCTGCGTTGTTGTTCTGTT     TLRCCSV        2     0
ACGCTGCGTTTGAGTTCTCAT     TLRLSSH        2     0
ACGCTGCGTTTGGGGTCGCCG     TLRLGSP        2     0
ACGCTGCGTTTTACTCCGTCT     TLRFTPS        2     0
ACGCTGCTAAGTCTGGCGCAG     TLLSLAQ        2     0
ACGCTGCTGAAGACGCCTGAT     TLLKTPD        2     0
ACGCTGCTGAAGACGGCTGAG     TLLKTAE        2     0
ACGCTGCTGAAGCCTATGGCG     TLLKPMA        2     0
ACGCTGCTGAAGGGGACTTTT     TLLKGTF        2     0
ACGCTGCTGAAGTCTAATCAG     TLLKSNQ        2     0
ACGCTGCTGAATAAGACGACG     TLLNKTT        2     0
ACGCTGCTGAATAATAGTGGG     TLLNNSG        2     0
ACGCTGCTGAATCAGGGTCGT     TLLNQGR        2     0
ACGCTGCTGAATCATTCGCGT     TLLNHSR        2     0
ACGCTGCTGAATCCGTAGACT     TLLNPQT        2     0
ACGCTGCTGAATCCTGCTATT     TLLNPAI        2     0
ACGCTGCTGAATTCTCCGTCT     TLLNSPS        2     0
ACGCTGCTGACGGAGACTTAT     TLLTETY        2     0
ACGCTGCTGACGTCGTATCGG     TLLTSYR        2     0
ACGCTGCTGACTACGAAGCCG     TLLTTKP        2     0
ACGCTGCTGACTACTCCGTGG     TLLTTPW        2     0
ACGCTGCTGACTATGCCTCCG     TLLTMPP        2     0
ACGCTGCTGACTCCTCATGTG     TLLTPHV        2     0
ACGCTGCTGACTCCTCCTTTT     TLLTPPF        2     0
ACGCTGCTGACTCTGGCTAAT     TLLTLAN        2     0
ACGCTGCTGACTCTTATGACT     TLLTLMT        2     0
ACGCTGCTGACTGCTAATGCT     TLLTANA        2     0
ACGCTGCTGACTGGTACGATT     TLLTGTI        2     0
ACGCTGCTGACTTCGACGTCG     TLLTSTS        2     0
ACGCTGCTGACTTCTCGGTTG     TLLTSRL        2     0
ACGCTGCTGAGGCCTCTGTCT     TLLRPLS        2     0
ACGCTGCTGAGGCTTCCGGTT     TLLRLPV        2     0
ACGCTGCTGAGGGGGCTTCAT     TLLRGLH        2     0
ACGCTGCTGAGGTTGTCTCCT     TLLRLSP        2     0
ACGCTGCTGAGTACTCCTTCT     TLLSTPS        2     0
ACGCTGCTGAGTAGTACTGGT     TLLSSTG        2     0
ACGCTGCTGAGTATTCTGCAT     TLLSILH        2     0
ACGCTGCTGAGTCATCCTTCG     TLLSHPS        2     0
ACGCTGCTGAGTCCTCTGAGT     TLLSPLS        2     0
ACGCTGCTGAGTCTGACTACT     TLLSLTT        2     0
ACGCTGCTGAGTGCGGGGGCG     TLLSAGA        2     0
ACGCTGCTGAGTTCGCGTAGT     TLLSSRS        2     0
ACGCTGCTGATATCTCCTAAG     TLLISPK        2     0
ACGCTGCTGATGAGGCATGAT     TLLMRHD        2     0
ACGCTGCTGATGCCTATTCCG     TLLMPIP        2     0
ACGCTGCTGATGGCTCCTCAT     TLLMAPH        2     0
ACGCTGCTGATTCCGAATACT     TLLIPNT        2     0
ACGCTGCTGATTCCGAGTCAG     TLLIPSQ        2     0
ACGCTGCTGCAGAAGTCGTTG     TLLQKSL        2     0
ACGCTGCTGCAGACGATTCGT     TLLQTIR        2     0
ACGCTGCTGCAGACTATTCAT     TLLQTIH        2     0
ACGCTGCTGCAGACTCCTCAG     TLLQTPQ        2     0
ACGCTGCTGCAGATTCCTTCG     TLLQIPS        2     0
ACGCTGCTGCAGGAGACTAGG     TLLQETR        2     0
ACGCTGCTGCAGGCGACTCCT     TLLQATP        2     0
ACGCTGCTGCAGGCTCCGTCT     TLLQAPS        2     0
ACGCTGCTGCAGGGGTCTAAG     TLLQGSK        2     0
ACGCTGCTGCAGGGTCCGTTT     TLLQGPF        2     0
ACGCTGCTGCAGGTTACGCTG     TLLQVTL        2     0
ACGCTGCTGCAGGTTAGGAGT     TLLQVRS        2     0
ACGCTGCTGCAGTATATTGAG     TLLQYIE        2     0
ACGCTGCTGCAGTCGGAGCTG     TLLQSEL        2     0
ACGCTGCTGCAGTCGGGGTCG     TLLQSGS        2     0
ACGCTGCTGCAGTCTCCGTCG     TLLQSPS        2     0
ACGCTGCTGCAGTCTCTGAGT     TLLQSLS        2     0
ACGCTGCTGCAGTCTGTTGTG     TLLQSVV        2     0
ACGCTGCTGCAGTTGAATCTG     TLLQLNL        2     0
ACGCTGCTGCATAATAGTTAT     TLLHNSY        2     0
ACGCTGCTGCATACTACGATG     TLLHTTM        2     0
ACGCTGCTGCATACTCAGTAT     TLLHTQY        2     0
ACGCTGCTGCATACTGATTGG     TLLHTDW        2     0
ACGCTGCTGCATCCGACGTCG     TLLHPTS        2     0
ACGCTGCTGCATCCTCCTGAT     TLLHPPD        2     0
ACGCTGCTGCATCCTCTGCTT     TLLHPLL        2     0
ACGCTGCTGCATCCTGTGCCG     TLLHPVP        2     0
ACGCTGCTGCATCGGAATTTT     TLLHRNF        2     0
ACGCTGCTGCATCTGACGATT     TLLHLTI        2     0
ACGCTGCTGCATGAGCCTTCT     TLLHEPS        2     0
ACGCTGCTGCATGATCCTCTT     TLLHDPL        2     0
ACGCTGCTGCATGCGTTGACG     TLLHALT        2     0
ACGCTGCTGCATGCTACGGCG     TLLHATA        2     0
ACGCTGCTGCATTATACGTAT     TLLHYTY        2     0
ACGCTGCTGCATTCTCTGACG     TLLHSLT        2     0
ACGCTGCTGCCGACTACTCCT     TLLPTTP        2     0
ACGCTGCTGCCGATTCTTAAG     TLLPILK        2     0
ACGCTGCTGCCGGAGACTTGT     TLLPETC        2     0
ACGCTGCTGCCGGATCGTCGG     TLLPDRR        2     0
ACGCTGCTGCCGGATGATACG     TLLPDDT        2     0
ACGCTGCTGCCGGCTGCGAAT     TLLPAAN        2     0
ACGCTGCTGCCGGGTTATCCG     TLLPGYP        2     0
ACGCTGCTGCCGGGTTTGACG     TLLPGLT        2     0
ACGCTGCTGCCGGTGCATAGT     TLLPVHS        2     0
ACGCTGCTGCCGGTGTATGCT     TLLPVYA        2     0
ACGCTGCTGCCGGTTGAGTAG     TLLPVEQ        2     0
ACGCTGCTGCCGTCTCATCAG     TLLPSHQ        2     0
ACGCTGCTGCCGTTTCCGCTT     TLLPFPL        2     0
ACGCTGCTGCCTACTGCGTTG     TLLPTAL        2     0
ACGCTGCTGCCTACTTCGGGT     TLLPTSG        2     0
ACGCTGCTGCCTAGTATTAAG     TLLPSIK        2     0
ACGCTGCTGCCTATTGTGCAT     TLLPIVH        2     0
ACGCTGCTGCCTATTTCTCAG     TLLPISQ        2     0
ACGCTGCTGCCTCATTCGCTG     TLLPHSL        2     0
ACGCTGCTGCCTCCGATGAAT     TLLPPMN        2     0
ACGCTGCTGCCTCCGCTTGAT     TLLPPLD        2     0
ACGCTGCTGCCTCCTCATCCT     TLLPPHP        2     0
ACGCTGCTGCCTCCTGTTACT     TLLPPVT        2     0
ACGCTGCTGCCTCCTTCTACT     TLLPPST        2     0
ACGCTGCTGCCTCTGCTTGCT     TLLPLLA        2     0
ACGCTGCTGCCTGATCCGCCT     TLLPDPP        2     0
ACGCTGCTGCCTGATTCGATT     TLLPDSI        2     0
ACGCTGCTGCCTGCTCTTCAT     TLLPALH        2     0
ACGCTGCTGCCTGTTCCGTTT     TLLPVPF        2     0
ACGCTGCTGCCTTATATTCGG     TLLPYIR        2     0
ACGCTGCTGCCTTCTGGTACG     TLLPSGT        2     0
ACGCTGCTGCGGGCTTCGCTT     TLLRASL        2     0
ACGCTGCTGCGGTCGACGACT     TLLRSTT        2     0
ACGCTGCTGCTGCCTAGTACG     TLLLPST        2     0
ACGCTGCTGCTGCCTAGTTCT     TLLLPSS        2     0
ACGCTGCTGCTGGAGACGCAT     TLLLETH        2     0
ACGCTGCTGCTGGATCCGTGG     TLLLDPW        2     0
ACGCTGCTGGAGATTACGAGG     TLLEITR        2     0
ACGCTGCTGGAGCATGTGGTT     TLLEHVV        2     0
ACGCTGCTGGAGGATCCTGGT     TLLEDPG        2     0
ACGCTGCTGGATACTTCTCGG     TLLDTSR        2     0
ACGCTGCTGGATAGGTCTACG     TLLDRST        2     0
ACGCTGCTGGATCCTAGTCGG     TLLDPSR        2     0
ACGCTGCTGGATCCTCGTGCG     TLLDPRA        2     0
ACGCTGCTGGATCGTCATGCT     TLLDRHA        2     0
ACGCTGCTGGATGCTACTCAG     TLLDATQ        2     0
ACGCTGCTGGATGTGCGGTCT     TLLDVRS        2     0
ACGCTGCTGGATTCGATGTTG     TLLDSML        2     0
ACGCTGCTGGCGACGACGCTG     TLLATTL        2     0
ACGCTGCTGGCGGCGAAGTGG     TLLAAKW        2     0
ACGCTGCTGGCTAATACGCTT     TLLANTL        2     0
ACGCTGCTGGCTAATAGGGAT     TLLANRD        2     0
ACGCTGCTGGCTACGACTTCT     TLLATTS        2     0
ACGCTGCTGGCTACTCCTGTG     TLLATPV        2     0
ACGCTGCTGGCTACTTTTTCT     TLLATFS        2     0
ACGCTGCTGGCTCCGGCGCCT     TLLAPAP        2     0
ACGCTGCTGGCTGCTCCGGCT     TLLAAPA        2     0
ACGCTGCTGGGGCCGGCGGGG     TLLGPAG        2     0
ACGCTGCTGGGGCCTAATGGT     TLLGPNG        2     0
ACGCTGCTGGGGCCTAGTCAT     TLLGPSH        2     0
ACGCTGCTGGGTCAGCGGTCG     TLLGQRS        2     0
ACGCTGCTGGGTCCGATTATG     TLLGPIM        2     0
ACGCTGCTGGGTCCGTGTCCT     TLLGPCP        2     0
ACGCTGCTGGGTCCTCCTCTG     TLLGPPL        2     0
ACGCTGCTGGGTCGGTTGCCT     TLLGRLP        2     0
ACGCTGCTGGGTCTGCCTGCT     TLLGLPA        2     0
ACGCTGCTGGGTCTTAGTGCT     TLLGLSA        2     0
ACGCTGCTGGGTGCTTGGCCG     TLLGAWP        2     0
ACGCTGCTGGGTGGGACTAAT     TLLGGTN        2     0
ACGCTGCTGGGTGGTACTGTG     TLLGGTV        2     0
ACGCTGCTGGTGAGTCCGTGT     TLLVSPC        2     0
ACGCTGCTGGTGAGTCCTCCT     TLLVSPP        2     0
ACGCTGCTGGTGCATCCTACG     TLLVHPT        2     0
ACGCTGCTGGTGCCTTTGTAG     TLLVPLQ        2     0
ACGCTGCTGGTTAATAGTCCT     TLLVNSP        2     0
ACGCTGCTGGTTACGACGCGG     TLLVTTR        2     0
ACGCTGCTGGTTCCGCTTATG     TLLVPLM        2     0
ACGCTGCTGGTTCCGGGTCCT     TLLVPGP        2     0
ACGCTGCTGGTTGCGACGTCG     TLLVATS        2     0
ACGCTGCTGGTTTCTACGCCT     TLLVSTP        2     0
ACGCTGCTGTATCCGACGTTG     TLLYPTL        2     0
ACGCTGCTGTATGATCGGGAG     TLLYDRE        2     0
ACGCTGCTGTCGAATATTCCT     TLLSNIP        2     0
ACGCTGCTGTCGATTGCTCCT     TLLSIAP        2     0
ACGCTGCTGTCGGTGCCTCCT     TLLSVPP        2     0
ACGCTGCTGTCGTATCAGATG     TLLSYQM        2     0
ACGCTGCTGTCTACGGATGCG     TLLSTDA        2     0
ACGCTGCTGTCTCATCTTAGT     TLLSHLS        2     0
ACGCTGCTGTCTCCGCTTATT     TLLSPLI        2     0
ACGCTGCTGTCTCCTGCTTGG     TLLSPAW        2     0
ACGCTGCTGTCTCGGATTGTG     TLLSRIV        2     0
ACGCTGCTGTCTCGTAATCCT     TLLSRNP        2     0
ACGCTGCTGTCTGCGCATTGG     TLLSAHW        2     0
ACGCTGCTGTCTGCTATGGGT     TLLSAMG        2     0
ACGCTGCTGTCTGCTCGTCCT     TLLSARP        2     0
ACGCTGCTGTCTTAGATGACG     TLLSQMT        2     0
ACGCTGCTGTGGCCTCTGGCT     TLLWPLA        2     0
ACGCTGCTGTGGTCGAATGGT     TLLWSNG        2     0
ACGCTGCTGTTGAATACGCGG     TLLLNTR        2     0
ACGCTGCTGTTGCCGAGTGGT     TLLLPSG        2     0
ACGCTGCTGTTTGGTTCGAGT     TLLFGSS        2     0
ACGCTGCTTAAGAGTGTGCAT     TLLKSVH        2     0
ACGCTGCTTAAGCCGAGTCCT     TLLKPSP        2     0
ACGCTGCTTAAGCCTCGGCAG     TLLKPRQ        2     0
ACGCTGCTTAAGCTTCCTGCG     TLLKLPA        2     0
ACGCTGCTTAATACGCATCTG     TLLNTHL        2     0
ACGCTGCTTAATACTCTTCTT     TLLNTLL        2     0
ACGCTGCTTACGACGCTTTCG     TLLTTLS        2     0
ACGCTGCTTACGAGTCCGACT     TLLTSPT        2     0
ACGCTGCTTACGATGCCGTTG     TLLTMPL        2     0
ACGCTGCTTACGGCTATTCGT     TLLTAIR        2     0
ACGCTGCTTACGTCGCCTCAT     TLLTSPH        2     0
ACGCTGCTTACTACGTCGGAT     TLLTTSD        2     0
ACGCTGCTTACTAGGACGTAT     TLLTRTY        2     0
ACGCTGCTTACTAGGCCTCTT     TLLTRPL        2     0
ACGCTGCTTACTCCTCAGGAT     TLLTPQD        2     0
ACGCTGCTTACTCCTTCGCAT     TLLTPSH        2     0
ACGCTGCTTACTGATCTGGAG     TLLTDLE        2     0
ACGCTGCTTACTGGTGCTCCT     TLLTGAP        2     0
ACGCTGCTTAGTACGTCGATT     TLLSTSI        2     0
ACGCTGCTTAGTACTAGGAAT     TLLSTRN        2     0
ACGCTGCTTAGTATTACGCCG     TLLSITP        2     0
ACGCTGCTTAGTCGGATGCCT     TLLSRMP        2     0
ACGCTGCTTAGTCTGCCGTTG     TLLSLPL        2     0
ACGCTGCTTATGGATACGCCT     TLLMDTP        2     0
ACGCTGCTTATTCCGGCTTCG     TLLIPAS        2     0
ACGCTGCTTATTCCTCTTCCG     TLLIPLP        2     0
ACGCTGCTTCAGACTTCGCCG     TLLQTSP        2     0
ACGCTGCTTCAGCCTCATCTG     TLLQPHL        2     0
ACGCTGCTTCAGGAGCTGCAT     TLLQELH        2     0
ACGCTGCTTCAGGTTTTGGAT     TLLQVLD        2     0
ACGCTGCTTCATACTCCGTCT     TLLHTPS        2     0
ACGCTGCTTCATCATCTGGAT     TLLHHLD        2     0
ACGCTGCTTCATCCGCCGAAG     TLLHPPK        2     0
ACGCTGCTTCATCCGTCGATT     TLLHPSI        2     0
ACGCTGCTTCATGATACGATG     TLLHDTM        2     0
ACGCTGCTTCATGGTGTTCCT     TLLHGVP        2     0
ACGCTGCTTCATTCTTATACG     TLLHSYT        2     0
ACGCTGCTTCCGACGATGGTG     TLLPTMV        2     0
ACGCTGCTTCCGACTAGTCTG     TLLPTSL        2     0
ACGCTGCTTCCGAGTCCTCCT     TLLPSPP        2     0
ACGCTGCTTCCGCGTCCTACG     TLLPRPT        2     0
ACGCTGCTTCCGGCTCTGTTT     TLLPALF        2     0
ACGCTGCTTCCGGGGACTTCT     TLLPGTS        2     0
ACGCTGCTTCCGTATTATGAG     TLLPYYE        2     0
ACGCTGCTTCCGTCGACTAGG     TLLPSTR        2     0
ACGCTGCTTCCGTCTACTCCG     TLLPSTP        2     0
ACGCTGCTTCCGTCTAGTGTG     TLLPSSV        2     0
ACGCTGCTTCCGTTGGAGTGG     TLLPLEW        2     0
ACGCTGCTTCCGTTTTATCGT     TLLPFYR        2     0
ACGCTGCTTCCTACTTCTCCT     TLLPTSP        2     0
ACGCTGCTTCCTATTGGTGTT     TLLPIGV        2     0
ACGCTGCTTCCTCATAATCCT     TLLPHNP        2     0
ACGCTGCTTCCTCCGCTTCTG     TLLPPLL        2     0
ACGCTGCTTCCTCCTAAGCGG     TLLPPKR        2     0
ACGCTGCTTCCTCCTATGCAG     TLLPPMQ        2     0
ACGCTGCTTCCTCGGTTGGAT     TLLPRLD        2     0
ACGCTGCTTCCTCGTTATTTG     TLLPRYL        2     0
ACGCTGCTTCCTGCTCCGACG     TLLPAPT        2     0
ACGCTGCTTCCTGTGACTCCG     TLLPVTP        2     0
ACGCTGCTTCGGGATTCGTAT     TLLRDSY        2     0
ACGCTGCTTCGGTCTGATCCG     TLLRSDP        2     0
ACGCTGCTTCGGTTGGATCTT     TLLRLDL        2     0
ACGCTGCTTCGTACGTATGAT     TLLRTYD        2     0
ACGCTGCTTCGTCCTAATGTT     TLLRPNV        2     0
ACGCTGCTTCGTGCTGAGCAT     TLLRAEH        2     0
ACGCTGCTTCGTGCTGCTATG     TLLRAAM        2     0
ACGCTGCTTCTGCCGTCTCAG     TLLLPSQ        2     0
ACGCTGCTTCTGCCTCTGTGG     TLLLPLW        2     0
ACGCTGCTTGAGAGTTCTCCT     TLLESSP        2     0
ACGCTGCTTGAGCCGTCTGCT     TLLEPSA        2     0
ACGCTGCTTGAGCCTTATCTG     TLLEPYL        2     0
ACGCTGCTTGAGCTGGGGACG     TLLELGT        2     0
ACGCTGCTTGAGCTGTCTTTG     TLLELSL        2     0
ACGCTGCTTGAGGTTCGGACT     TLLEVRT        2     0
ACGCTGCTTGAGTGTAGTGCG     TLLECSA        2     0
ACGCTGCTTGATGCGGTGCGT     TLLDAVR        2     0
ACGCTGCTTGATGGTCCGTCT     TLLDGPS        2     0
ACGCTGCTTGATTCGGGGGTT     TLLDSGV        2     0
ACGCTGCTTGATTTGCGTTCT     TLLDLRS        2     0
ACGCTGCTTGCGACTCCTCCT     TLLATPP        2     0
ACGCTGCTTGCGACTGTGTCG     TLLATVS        2     0
ACGCTGCTTGCGAGGATGAGT     TLLARMS        2     0
ACGCTGCTTGCGGCGACGGAG     TLLAATE        2     0
ACGCTGCTTGCTACTTCTGGG     TLLATSG        2     0
ACGCTGCTTGCTCCGTCGTAT     TLLAPSY        2     0
ACGCTGCTTGCTTATCGTAAT     TLLAYRN        2     0
ACGCTGCTTGCTTCGAAGGGT     TLLASKG        2     0
ACGCTGCTTGGGATGCTGATT     TLLGMLI        2     0
ACGCTGCTTGGGCATAATCAT     TLLGHNH        2     0
ACGCTGCTTGGGCCGTCTTCG     TLLGPSS        2     0
ACGCTGCTTGGGCCTCATTCG     TLLGPHS        2     0
ACGCTGCTTGGGCCTCCTGAT     TLLGPPD        2     0
ACGCTGCTTGGGCCTGCTAAG     TLLGPAK        2     0
ACGCTGCTTGGGGAGCAGATT     TLLGEQI        2     0
ACGCTGCTTGGGGCGGTGCGT     TLLGAVR        2     0
ACGCTGCTTGGTGATACTGCT     TLLGDTA        2     0
ACGCTGCTTGTGAGGCCTCTT     TLLVRPL        2     0
ACGCTGCTTGTGCCTCCGTTT     TLLVPPF        2     0
ACGCTGCTTGTTAAGGATATG     TLLVKDM        2     0
ACGCTGCTTGTTCCGGCGTCG     TLLVPAS        2     0
ACGCTGCTTTCTCCGCTGCAG     TLLSPLQ        2     0
ACGCTGCTTTCTGCTGTTGTT     TLLSAVV        2     0
ACGCTGGAGAAGCCTCATAAT     TLEKPHN        2     0
ACGCTGGAGAAGTGGCCTGTG     TLEKWPV        2     0
ACGCTGGAGAATCCGTCGGTT     TLENPSV        2     0
ACGCTGGAGAATCGTAATCGG     TLENRNR        2     0
ACGCTGGAGAATTCGGCTACT     TLENSAT        2     0
ACGCTGGAGACGACTCCGATG     TLETTPM        2     0
ACGCTGGAGACGATTATTACG     TLETIIT        2     0
ACGCTGGAGACGCAGCCGCTG     TLETQPL        2     0
ACGCTGGAGACGTATCAGGCG     TLETYQA        2     0
ACGCTGGAGACTTCTACTAGT     TLETSTS        2     0
ACGCTGGAGAGTATGAGGGCT     TLESMRA        2     0
ACGCTGGAGAGTCGTCGTGCT     TLESRRA        2     0
ACGCTGGAGAGTCTGTGTCAG     TLESLCQ        2     0
ACGCTGGAGATGGGGCATGAT     TLEMGHD        2     0
ACGCTGGAGCAGCCTACGCGG     TLEQPTR        2     0
ACGCTGGAGCAGGCTGAGTAG     TLEQAEQ        2     0
ACGCTGGAGCATCGGGCGAGG     TLEHRAR        2     0
ACGCTGGAGCATCGTCTGATG     TLEHRLM        2     0
ACGCTGGAGCATCTTCCTGGG     TLEHLPG        2     0
ACGCTGGAGCCGGCTCGTATG     TLEPARM        2     0
ACGCTGGAGCCGTCGCCTACG     TLEPSPT        2     0
ACGCTGGAGCCTAGGCTTGTT     TLEPRLV        2     0
ACGCTGGAGCCTCCTACTAGG     TLEPPTR        2     0
ACGCTGGAGCCTCTTCCGGTT     TLEPLPV        2     0
ACGCTGGAGCCTGTTCTGAGT     TLEPVLS        2     0
ACGCTGGAGCCTTCTCTGCTG     TLEPSLL        2     0
ACGCTGGAGCGTCCTCGTCAG     TLERPRQ        2     0
ACGCTGGAGCTGCAGTATCAG     TLELQYQ        2     0
ACGCTGGAGCTGCTGACTATT     TLELLTI        2     0
ACGCTGGAGCTGGATCTGCCT     TLELDLP        2     0
ACGCTGGAGCTTGATCGTCAG     TLELDRQ        2     0
ACGCTGGAGGAGGTGGCGTCT     TLEEVAS        2     0
ACGCTGGAGGATAATTGGCAG     TLEDNWQ        2     0
ACGCTGGAGGATATTATGCAT     TLEDIMH        2     0
ACGCTGGAGGCTAAGACGGCT     TLEAKTA        2     0
ACGCTGGAGGCTACTAAGGTT     TLEATKV        2     0
ACGCTGGAGGCTCCGTTTGTG     TLEAPFV        2     0
ACGCTGGAGGCTCGGCGTTCG     TLEARRS        2     0
ACGCTGGAGGGGACTGGTTGG     TLEGTGW        2     0
ACGCTGGAGGGGTCGCCTATT     TLEGSPI        2     0
ACGCTGGAGGGTATTCGTGCT     TLEGIRA        2     0
ACGCTGGAGGGTGCGGAGAGG     TLEGAER        2     0
ACGCTGGAGGGTGCGGGTAGT     TLEGAGS        2     0
ACGCTGGAGGTGTCTCAGCAG     TLEVSQQ        2     0
ACGCTGGAGGTTCCGGCTGTT     TLEVPAV        2     0
ACGCTGGAGTATCCTAGGCCT     TLEYPRP        2     0
ACGCTGGAGTCGTATCATCAG     TLESYHQ        2     0
ACGCTGGAGTCTCCGTGGCTG     TLESPWL        2     0
ACGCTGGAGTCTGATCAGAGT     TLESDQS        2     0
ACGCTGGAGTCTGCTCATCAT     TLESAHH        2     0
ACGCTGGAGTGGGCTACTACT     TLEWATT        2     0
ACGCTGGAGTTGCGGCCTAAG     TLELRPK        2     0
ACGCTGGATAAGGTGCCTCCG     TLDKVPP        2     0
ACGCTGGATAATCGTGCGCAT     TLDNRAH        2     0
ACGCTGGATACGCAGCAGATT     TLDTQQI        2     0
ACGCTGGATACGGGTTCGTCA     TLDTGSS        2     0
ACGCTGGATACTACTTCACTG     TLDTTSL        2     0
ACGCTGGATAGGCAGTCGGCG     TLDRQSA        2     0
ACGCTGGATAGGCTTTCGTGT     TLDRLSC        2     0
ACGCTGGATATGCCGATTGAT     TLDMPID        2     0
ACGCTGGATCAGAAGGTGTTT     TLDQKVF        2     0
ACGCTGGATCATAGTTTTCGG     TLDHSFR        2     0
ACGCTGGATCATATGAAGGCT     TLDHMKA        2     0
ACGCTGGATCATGAGTCTCGG     TLDHESR        2     0
ACGCTGGATCCGCTTACTCTG     TLDPLTL        2     0
ACGCTGGATCCGGGTACGATG     TLDPGTM        2     0
ACGCTGGATCCGGGTCTGGCT     TLDPGLA        2     0
ACGCTGGATCCTAGTCGTAAG     TLDPSRK        2     0
ACGCTGGATCCTCATCCTAGT     TLDPHPS        2     0
ACGCTGGATCCTCTGAGTCTG     TLDPLSL        2     0
ACGCTGGATCCTCTGCTGACT     TLDPLLT        2     0
ACGCTGGATCCTGCGCTGACT     TLDPALT        2     0
ACGCTGGATCGGCGGCTTGAT     TLDRRLD        2     0
ACGCTGGATCTGTCTCCGATT     TLDLSPI        2     0
ACGCTGGATCTTTTTCGGCTT     TLDLFRL        2     0
ACGCTGGATGAGACGATGGCT     TLDETMA        2     0
ACGCTGGATGAGAGGACGGTG     TLDERTV        2     0
ACGCTGGATGAGCCGATTATG     TLDEPIM        2     0
ACGCTGGATGATACGCCTAAG     TLDDTPK        2     0
ACGCTGGATGCGAGGCATTAT     TLDARHY        2     0
ACGCTGGATGCGCTTCAGTTT     TLDALQF        2     0
ACGCTGGATGCTACTTCTACT     TLDATST        2     0
ACGCTGGATGCTCCTCGGCCT     TLDAPRP        2     0
ACGCTGGATGGGCATAATCTG     TLDGHNL        2     0
ACGCTGGATGGTTATGAGCAG     TLDGYEQ        2     0
ACGCTGGATGGTTCTCAGTCG     TLDGSQS        2     0
ACGCTGGATGTGCGTGCGATG     TLDVRAM        2     0
ACGCTGGATGTGGTGCTTATG     TLDVVLM        2     0
ACGCTGGATTATCCGCCTCCT     TLDYPPP        2     0
ACGCTGGATTATCGGACGTCG     TLDYRTS        2     0
ACGCTGGCAGCTCATTCTCGT     TLAAHSR        2     0
ACGCTGGCGAAGACGGCTGCT     TLAKTAA        2     0
ACGCTGGCGAAGACTATGCCT     TLAKTMP        2     0
ACGCTGGCGAAGATGCCGACG     TLAKMPT        2     0
ACGCTGGCGAAGCATGTGGAT     TLAKHVD        2     0
ACGCTGGCGAAGGCGTCTTCG     TLAKASS        2     0
ACGCTGGCGAATAAGACTATT     TLANKTI        2     0
ACGCTGGCGAATACTCCGGCT     TLANTPA        2     0
ACGCTGGCGAATACTTCGAAG     TLANTSK        2     0
ACGCTGGCGAATAGTATGCTG     TLANSML        2     0
ACGCTGGCGAATCATCGTCCG     TLANHRP        2     0
ACGCTGGCGAATCCTATGCAG     TLANPMQ        2     0
ACGCTGGCGAATCGGTATAAT     TLANRYN        2     0
ACGCTGGCGAATGCTATTAGT     TLANAIS        2     0
ACGCTGGCGACGATGCGTAAT     TLATMRN        2     0
ACGCTGGCGACGCATAGTCAG     TLATHSQ        2     0
ACGCTGGCGACGCTGCCGGTG     TLATLPV        2     0
ACGCTGGCGACGGATTATTTT     TLATDYF        2     0
ACGCTGGCGACGGCGTTGTCT     TLATALS        2     0
ACGCTGGCGACGGCTCATGGT     TLATAHG        2     0
ACGCTGGCGACGTATCTTCGG     TLATYLR        2     0
ACGCTGGCGACTATGTATTCG     TLATMYS        2     0
ACGCTGGCGACTCGTCAGTAT     TLATRQY        2     0
ACGCTGGCGACTGTGACTGTT     TLATVTV        2     0
ACGCTGGCGAGGGATACTAGG     TLARDTR        2     0
ACGCTGGCGAGTCAGAGTCGT     TLASQSR        2     0
ACGCTGGCGAGTCCGTCTCGT     TLASPSR        2     0
ACGCTGGCGATGCATCCGTTT     TLAMHPF        2     0
ACGCTGGCGATGCGTTCTTCT     TLAMRSS        2     0
ACGCTGGCGGAGAAGGGGCCT     TLAEKGP        2     0
ACGCTGGCGGAGGTTCTTACA     TLAEVLT        2     0
ACGCTGGCGGATCAGACTCTG     TLADQTL        2     0
ACGCTGGCGGATCATACTTTG     TLADHTL        2     0
ACGCTGGCGGATCCGCAGTTG     TLADPQL        2     0
ACGCTGGCGGATGCTCAGGCT     TLADAQA        2     0
ACGCTGGCGGATGGGGTTATG     TLADGVM        2     0
ACGCTGGCGGCGATGATGGAT     TLAAMMD        2     0
ACGCTGGCGGCGATGGTTCCT     TLAAMVP        2     0
ACGCTGGCGGCGCATATTCAG     TLAAHIQ        2     0
ACGCTGGCGGCTAAGCGGTGT     TLAAKRC        2     0
ACGCTGGCGGCTACTAATGAG     TLAATNE        2     0
ACGCTGGCGGCTAGTACTCCG     TLAASTP        2     0
ACGCTGGCGGCTATGATGCCG     TLAAMMP        2     0
ACGCTGGCGGCTCGTCCTGTG     TLAARPV        2     0
ACGCTGGCGGCTCTTCCTCCT     TLAALPP        2     0
ACGCTGGCGGGGCAGACTCGT     TLAGQTR        2     0
ACGCTGGCGGGGCTGACTCTG     TLAGLTL        2     0
ACGCTGGCGGGGCTTGTTCGG     TLAGLVR        2     0
ACGCTGGCGGGTGCTCCTGCG     TLAGAPA        2     0
ACGCTGGCGGTGACTAGTGTG     TLAVTSV        2     0
ACGCTGGCGGTGCGTCTTCAG     TLAVRLQ        2     0
ACGCTGGCGGTGTATGCGGCT     TLAVYAA        2     0
ACGCTGGCGGTGTTGCTTGAT     TLAVLLD        2     0
ACGCTGGCGGTTACGATGCCT     TLAVTMP        2     0
ACGCTGGCGGTTCCTGTTCCG     TLAVPVP        2     0
ACGCTGGCGGTTCGTGGTACT     TLAVRGT        2     0
ACGCTGGCGGTTTCGCGTACT     TLAVSRT        2     0
ACGCTGGCGTATACTATTCAT     TLAYTIH        2     0
ACGCTGGCGTATCCGATGATG     TLAYPMM        2     0
ACGCTGGCGTCTCAGTATAGG     TLASQYR        2     0
ACGCTGGCGTCTCATAGTGGT     TLASHSG        2     0
ACGCTGGCGTCTCATGCTCGT     TLASHAR        2     0
ACGCTGGCGTCTCCTCAGCAG     TLASPQQ        2     0
ACGCTGGCGTCTCGGATGCTG     TLASRML        2     0
ACGCTGGCGTGGAGTATTGCG     TLAWSIA        2     0
ACGCTGGCGTTGCTGACGGTT     TLALLTV        2     0
ACGCTGGCTAAGACGAGTATG     TLAKTSM        2     0
ACGCTGGCTAAGATGCCTAAT     TLAKMPN        2     0
ACGCTGGCTAAGATTCCGCCT     TLAKIPP        2     0
ACGCTGGCTAAGGAGATGTCG     TLAKEMS        2     0
ACGCTGGCTAAGGAGGCGATT     TLAKEAI        2     0
ACGCTGGCTAATATTACGGTG     TLANITV        2     0
ACGCTGGCTAATCAGACTACG     TLANQTT        2     0
ACGCTGGCTAATGATCCTCGT     TLANDPR        2     0
ACGCTGGCTAATGGTCCGAGG     TLANGPR        2     0
ACGCTGGCTAATGGTCCGGTG     TLANGPV        2     0
ACGCTGGCTAATGTTCCGGTG     TLANVPV        2     0
ACGCTGGCTACTAAGACTCTT     TLATKTL        2     0
ACGCTGGCTACTCCTCAGGGT     TLATPQG        2     0
ACGCTGGCTAGGCCGTATATG     TLARPYM        2     0
ACGCTGGCTAGGCTTCAGCCT     TLARLQP        2     0
ACGCTGGCTAGGGCGATTCCT     TLARAIP        2     0
ACGCTGGCTAGTAAGACGGTT     TLASKTV        2     0
ACGCTGGCTAGTACGGCTCAT     TLASTAH        2     0
ACGCTGGCTAGTAGTATTTAT     TLASSIY        2     0
ACGCTGGCTAGTGGTTATCAT     TLASGYH        2     0
ACGCTGGCTATGAAGGCGCAT     TLAMKAH        2     0
ACGCTGGCTATGAAGGCGCGT     TLAMKAR        2     0
ACGCTGGCTATGCAGAAGCGT     TLAMQKR        2     0
ACGCTGGCTATGTATGGGTGG     TLAMYGW        2     0
ACGCTGGCTATGTCGGCTTCG     TLAMSAS        2     0
ACGCTGGCTATTAATCCGAAG     TLAINPK        2     0
ACGCTGGCTATTACGACGCAT     TLAITTH        2     0
ACGCTGGCTATTACGACTGTG     TLAITTV        2     0
ACGCTGGCTCAGCATTGGTCT     TLAQHWS        2     0
ACGCTGGCTCAGCTTAATAGT     TLAQLNS        2     0
ACGCTGGCTCAGGAGATGCTT     TLAQEML        2     0
ACGCTGGCTCATCCTCAGCCG     TLAHPQP        2     0
ACGCTGGCTCATCTTAGGGTG     TLAHLRV        2     0
ACGCTGGCTCATGATACTCGT     TLAHDTR        2     0
ACGCTGGCTCATGGGACTCTG     TLAHGTL        2     0
ACGCTGGCTCATTCGCATACT     TLAHSHT        2     0
ACGCTGGCTCATTTTAGTTGG     TLAHFSW        2     0
ACGCTGGCTCCGACTAAGTTT     TLAPTKF        2     0
ACGCTGGCTCCGAGGACTTCG     TLAPRTS        2     0
ACGCTGGCTCCGCTTTGTCCG     TLAPLCP        2     0
ACGCTGGCTCCGGATCGTGAG     TLAPDRE        2     0
ACGCTGGCTCCGGGGCCTAGG     TLAPGPR        2     0
ACGCTGGCTCCGGGTCCTCTT     TLAPGPL        2     0
ACGCTGGCTCCGTATCCTTCT     TLAPYPS        2     0
ACGCTGGCTCCTCAGCTTGCT     TLAPQLA        2     0
ACGCTGGCTCCTCATCCTCGG     TLAPHPR        2     0
ACGCTGGCTCCTCCGTCTCAT     TLAPPSH        2     0
ACGCTGGCTCCTCCTAGTGCT     TLAPPSA        2     0
ACGCTGGCTCCTGATCCTGGG     TLAPDPG        2     0
ACGCTGGCTCGGCTTATGATT     TLARLMI        2     0
ACGCTGGCTCGTACGCCTCCT     TLARTPP        2     0
ACGCTGGCTCGTAGTATTGTG     TLARSIV        2     0
ACGCTGGCTCGTCCTACTTAG     TLARPTQ        2     0
ACGCTGGCTCGTTTTCCTCCT     TLARFPP        2     0
ACGCTGGCTCTGAATCGGTCG     TLALNRS        2     0
ACGCTGGCTCTGCAGACGTTT     TLALQTF        2     0
ACGCTGGCTCTTACTTGGCAT     TLALTWH        2     0
ACGCTGGCTGAGATGTCTCGG     TLAEMSR        2     0
ACGCTGGCTGAGCCTACGGTT     TLAEPTV        2     0
ACGCTGGCTGAGCGGACGTAT     TLAERTY        2     0
ACGCTGGCTGAGGCGCATGGT     TLAEAHG        2     0
ACGCTGGCTGAGTCGGGTACG     TLAESGT        2     0
ACGCTGGCTGATCCTCTGTGG     TLADPLW        2     0
ACGCTGGCTGATCTTCGTTCG     TLADLRS        2     0
ACGCTGGCTGATTCTCATGCT     TLADSHA        2     0
ACGCTGGCTGATTGGGCGACG     TLADWAT        2     0
ACGCTGGCTGATTTGACTCCT     TLADLTP        2     0
ACGCTGGCTGCTAAGCTTGCT     TLAAKLA        2     0
ACGCTGGCTGCTAATATTGCG     TLAANIA        2     0
ACGCTGGCTGCTATTAAGCTG     TLAAIKL        2     0
ACGCTGGCTGCTATTTTGTCG     TLAAILS        2     0
ACGCTGGCTGCTCAGACTAAT     TLAAQTN        2     0
ACGCTGGCTGCTCCTCGTCTG     TLAAPRL        2     0
ACGCTGGCTGCTCGTAAGTTG     TLAARKL        2     0
ACGCTGGCTGCTGCTCGTCTT     TLAAARL        2     0
ACGCTGGCTGCTGTGCCTATG     TLAAVPM        2     0
ACGCTGGCTGCTTCCTCTGCG     TLAASSA        2     0
ACGCTGGCTGGGACTAAGCTG     TLAGTKL        2     0
ACGCTGGCTGGGCAGGCTCTT     TLAGQAL        2     0
ACGCTGGCTGGGGATGAGGAG     TLAGDEE        2     0
ACGCTGGCTGGTATTCCTTGT     TLAGIPC        2     0
ACGCTGGCTGGTCAGTTGCCG     TLAGQLP        2     0
ACGCTGGCTGGTCATAATAAT     TLAGHNN        2     0
ACGCTGGCTGGTCTTCCGCAT     TLAGLPH        2     0
ACGCTGGCTGTGACGCCTTCG     TLAVTPS        2     0
ACGCTGGCTGTGCCTCCGGTT     TLAVPPV        2     0
ACGCTGGCTGTGTCGCTGGTT     TLAVSLV        2     0
ACGCTGGCTGTTAATAGTTAT     TLAVNSY        2     0
ACGCTGGCTGTTACTAGTCCG     TLAVTSP        2     0
ACGCTGGCTGTTAGTGCGCTG     TLAVSAL        2     0
ACGCTGGCTGTTCTGATTGAT     TLAVLID        2     0
ACGCTGGCTGTTGTGCGGCCT     TLAVVRP        2     0
ACGCTGGCTTATATTGCGCCT     TLAYIAP        2     0
ACGCTGGCTTCGATTATTCGG     TLASIIR        2     0
ACGCTGGCTTCTTCTCCTCGT     TLASSPR        2     0
ACGCTGGCTTGTAATCAGACG     TLACNQT        2     0
ACGCTGGGGAAGATGGAGCGT     TLGKMER        2     0
ACGCTGGGGAAGATTCTGCTT     TLGKILL        2     0
ACGCTGGGGAAGCCTGAGTAT     TLGKPEY        2     0
ACGCTGGGGAATCTGCCTCCT     TLGNLPP        2     0
ACGCTGGGGACGACGAATCTG     TLGTTNL        2     0
ACGCTGGGGACGGTGCATCAG     TLGTVHQ        2     0
ACGCTGGGGACTATTATGACG     TLGTIMT        2     0
ACGCTGGGGACTGATCCGCCT     TLGTDPP        2     0
ACGCTGGGGACTGTGGCGTAG     TLGTVAQ        2     0
ACGCTGGGGAGGCCTCTTATG     TLGRPLM        2     0
ACGCTGGGGAGTAATCGGGTT     TLGSNRV        2     0
ACGCTGGGGAGTCTGACTTAT     TLGSLTY        2     0
ACGCTGGGGAGTCTTCGGCAG     TLGSLRQ        2     0
ACGCTGGGGATGCTGACTCCT     TLGMLTP        2     0
ACGCTGGGGATGGCGCATCGG     TLGMAHR        2     0
ACGCTGGGGATGGCTAAGACG     TLGMAKT        2     0
ACGCTGGGGATGTCGAAGCAT     TLGMSKH        2     0
ACGCTGGGGATTCTTTATCGG     TLGILYR        2     0
ACGCTGGGGATTTCTTCGCAG     TLGISSQ        2     0
ACGCTGGGGCAGACGTCTCCT     TLGQTSP        2     0
ACGCTGGGGCAGCAGAAGCAG     TLGQQKQ        2     0
ACGCTGGGGCAGCCTCGGCAT     TLGQPRH        2     0
ACGCTGGGGCAGTAGATTACT     TLGQQIT        2     0
ACGCTGGGGCATCGGTCTATG     TLGHRSM        2     0
ACGCTGGGGCATGATAAGTCT     TLGHDKS        2     0
ACGCTGGGGCCGATGAATACG     TLGPMNT        2     0
ACGCTGGGGCCGCTGCTTCGG     TLGPLLR        2     0
ACGCTGGGGCCTAGTCCGCCG     TLGPSPP        2     0
ACGCTGGGGCCTGGGACTCGT     TLGPGTR        2     0
ACGCTGGGGCCTTCTCCGTTG     TLGPSPL        2     0
ACGCTGGGGCTGCCGGCGTCT     TLGLPAS        2     0
ACGCTGGGGCTGCGTTCTTTT     TLGLRSF        2     0
ACGCTGGGGCTGGGTCAGCTT     TLGLGQL        2     0
ACGCTGGGGCTTACGTCTACT     TLGLTST        2     0
ACGCTGGGGGAGACGGCGTCT     TLGETAS        2     0
ACGCTGGGGGAGGGGCATGTG     TLGEGHV        2     0
ACGCTGGGGGATCTGGTGCAG     TLGDLVQ        2     0
ACGCTGGGGGCTCAGCCTACG     TLGAQPT        2     0
ACGCTGGGGGCTCTTCTGGCT     TLGALLA        2     0
ACGCTGGGGGGGAATCGGGTT     TLGGNRV        2     0
ACGCTGGGGGGTAATCCGAAG     TLGGNPK        2     0
ACGCTGGGGGGTACTGTGCTG     TLGGTVL        2     0
ACGCTGGGGGGTCTTGAGAGT     TLGGLES        2     0
ACGCTGGGGGTGCTGCAGATG     TLGVLQM        2     0
ACGCTGGGGGTTGTTGATGAT     TLGVVDD        2     0
ACGCTGGGGTATCATCGTTCG     TLGYHRS        2     0
ACGCTGGGGTCGAGTCAGTGG     TLGSSQW        2     0
ACGCTGGGGTCGATGGTGGTG     TLGSMVV        2     0
ACGCTGGGGTCGTCTCTGCCG     TLGSSLP        2     0
ACGCTGGGGTCGTCTTCTATT     TLGSSSI        2     0
ACGCTGGGGTGGCCTGTTTCG     TLGWPVS        2     0
ACGCTGGGGTGTCCTCCTTCG     TLGCPPS        2     0
ACGCTGGGGTTGCAGTCTCCG     TLGLQSP        2     0
ACGCTGGGGTTGCGTATTACG     TLGLRIT        2     0
ACGCTGGGTAAGGCGCCGCAT     TLGKAPH        2     0
ACGCTGGGTAAGTCGACTCTT     TLGKSTL        2     0
ACGCTGGGTAAGTCTTTGTGG     TLGKSLW        2     0
ACGCTGGGTAATATGGTGCAT     TLGNMVH        2     0
ACGCTGGGTAATGCGCTTCTG     TLGNALL        2     0
ACGCTGGGTACGACGCATGCT     TLGTTHA        2     0
ACGCTGGGTACGATGGGGTTT     TLGTMGF        2     0
ACGCTGGGTACGCTGCATACG     TLGTLHT        2     0
ACGCTGGGTACGTCTCCGCAG     TLGTSPQ        2     0
ACGCTGGGTACTCCGCTGATG     TLGTPLM        2     0
ACGCTGGGTACTTGGACGTTG     TLGTWTL        2     0
ACGCTGGGTAGGGCTACTGGG     TLGRATG        2     0
ACGCTGGGTAGGTCTGCTGGG     TLGRSAG        2     0
ACGCTGGGTAGTCAGGTTCCT     TLGSQVP        2     0
ACGCTGGGTATTATGGTTCCT     TLGIMVP        2     0
ACGCTGGGTATTGTGTCTCAT     TLGIVSH        2     0
ACGCTGGGTCAGACGACTCCT     TLGQTTP        2     0
ACGCTGGGTCATACTAATCCT     TLGHTNP        2     0
ACGCTGGGTCATCGGCCTATT     TLGHRPI        2     0
ACGCTGGGTCATGGGAAGATG     TLGHGKM        2     0
ACGCTGGGTCCGACGCCTAAG     TLGPTPK        2     0
ACGCTGGGTCCGACGGCGAAT     TLGPTAN        2     0
ACGCTGGGTCCGAGGCTGCTG     TLGPRLL        2     0
ACGCTGGGTCCGCAGGATATT     TLGPQDI        2     0
ACGCTGGGTCCGCCGAGTTAT     TLGPPSY        2     0
ACGCTGGGTCCGCCGATTATT     TLGPPII        2     0
ACGCTGGGTCCGCCGTCGCCT     TLGPPSP        2     0
ACGCTGGGTCCGCCTGGTAAT     TLGPPGN        2     0
ACGCTGGGTCCGGGTCTTCTG     TLGPGLL        2     0
ACGCTGGGTCCTAATCTTCTT     TLGPNLL        2     0
ACGCTGGGTCCTCATCCTTGG     TLGPHPW        2     0
ACGCTGGGTCCTCGGCCTGCT     TLGPRPA        2     0
ACGCTGGGTCGGCTGCTTAGT     TLGRLLS        2     0
ACGCTGGGTCGGCTTGATACG     TLGRLDT        2     0
ACGCTGGGTCGTTCGCATCAG     TLGRSHQ        2     0
ACGCTGGGTCTGAAGGCGGCG     TLGLKAA        2     0
ACGCTGGGTCTGAATGTTCGG     TLGLNVR        2     0
ACGCTGGGTCTGGCTGCTACG     TLGLAAT        2     0
ACGCTGGGTCTTGCTCTTTCT     TLGLALS        2     0
ACGCTGGGTGAGTCGCTGGTG     TLGESLV        2     0
ACGCTGGGTGAGTCGTATGGT     TLGESYG        2     0
ACGCTGGGTGATCCTCGTGGG     TLGDPRG        2     0
ACGCTGGGTGATCTTAGGTTT     TLGDLRF        2     0
ACGCTGGGTGCTCCTAATTGT     TLGAPNC        2     0
ACGCTGGGTGCTCGGTTGATT     TLGARLI        2     0
ACGCTGGGTGCTTCTAATGGT     TLGASNG        2     0
ACGCTGGGTGTGTTGCTGACG     TLGVLLT        2     0
ACGCTGGGTGTTCATACTTCT     TLGVHTS        2     0
ACGCTGGGTTATGCTTAGACT     TLGYAQT        2     0
ACGCTGGGTTCGGTGATGGAG     TLGSVME        2     0
ACGCTGGGTTTTCATCCTCTT     TLGFHPL        2     0
ACGCTGGTGAAGACTGTTGAG     TLVKTVE        2     0
ACGCTGGTGAAGATTCTGCCG     TLVKILP        2     0
ACGCTGGTGAAGCCGAAGCCG     TLVKPKP        2     0
ACGCTGGTGAATTCGCTTCAT     TLVNSLH        2     0
ACGCTGGTGACGAGTAAGCCG     TLVTSKP        2     0
ACGCTGGTGACGGCTACTGCG     TLVTATA        2     0
ACGCTGGTGACGGTTGATTTT     TLVTVDF        2     0
ACGCTGGTGACTAAGCCTCTG     TLVTKPL        2     0
ACGCTGGTGACTACTGAGCCG     TLVTTEP        2     0
ACGCTGGTGACTCCGGTGTGG     TLVTPVW        2     0
ACGCTGGTGACTGTTGGGCGG     TLVTVGR        2     0
ACGCTGGTGATGCCGCCTAAG     TLVMPPK        2     0
ACGCTGGTGATTACGCAGGAT     TLVITQD        2     0
ACGCTGGTGCAGACGATGTCG     TLVQTMS        2     0
ACGCTGGTGCAGACTACGCAG     TLVQTTQ        2     0
ACGCTGGTGCAGCCTCCTCCT     TLVQPPP        2     0
ACGCTGGTGCAGGAGGCGGAG     TLVQEAE        2     0
ACGCTGGTGCATAATCCGCAT     TLVHNPH        2     0
ACGCTGGTGCATACTACTCAT     TLVHTTH        2     0
ACGCTGGTGCATACTCCGCCG     TLVHTPP        2     0
ACGCTGGTGCATCAGTTTGGT     TLVHQFG        2     0
ACGCTGGTGCCGACTGCTACG     TLVPTAT        2     0
ACGCTGGTGCCGATTAATTCT     TLVPINS        2     0
ACGCTGGTGCCGCATCATCAG     TLVPHHQ        2     0
ACGCTGGTGCCGGGTAGTCGG     TLVPGSR        2     0
ACGCTGGTGCCGGTGCGGCCT     TLVPVRP        2     0
ACGCTGGTGCCGTGGTTGCAT     TLVPWLH        2     0
ACGCTGGTGCCGTTTGCTACT     TLVPFAT        2     0
ACGCTGGTGCCTAATACTCCG     TLVPNTP        2     0
ACGCTGGTGCCTCTGCTGCCT     TLVPLLP        2     0
ACGCTGGTGCCTGCTGATCCT     TLVPADP        2     0
ACGCTGGTGCTGGCGATTCCT     TLVLAIP        2     0
ACGCTGGTGCTGGCTACGATG     TLVLATM        2     0
ACGCTGGTGGATACTCGGAGG     TLVDTRR        2     0
ACGCTGGTGGATAGGGGTTTG     TLVDRGL        2     0
ACGCTGGTGGATCAATCTTCT     TLVDQSS        2     0
ACGCTGGTGGATGTTCCGCCG     TLVDVPP        2     0
ACGCTGGTGGCGACTCATCCG     TLVATHP        2     0
ACGCTGGTGGGGGTTCCTTCT     TLVGVPS        2     0
ACGCTGGTGGTTCTGCCGGTT     TLVVLPV        2     0
ACGCTGGTGTATCCTTATCAG     TLVYPYQ        2     0
ACGCTGGTGTCGCCTGCTCAT     TLVSPAH        2     0
ACGCTGGTGTCTACTACTCAG     TLVSTTQ        2     0
ACGCTGGTGTCTAGTCAGCGG     TLVSSQR        2     0
ACGCTGGTGTCTTCGCAGGTT     TLVSSQV        2     0
ACGCTGGTGTTGCCTCCGAGG     TLVLPPR        2     0
ACGCTGGTTAAGCATCGGATT     TLVKHRI        2     0
ACGCTGGTTACGAATTCGCCT     TLVTNSP        2     0
ACGCTGGTTACGACGACTCTT     TLVTTTL        2     0
ACGCTGGTTACTCAGCCGCCG     TLVTQPP        2     0
ACGCTGGTTACTGCGGATGAT     TLVTADD        2     0
ACGCTGGTTCAGTCGTCTAGG     TLVQSSR        2     0
ACGCTGGTTCATCCTCCTGTG     TLVHPPV        2     0
ACGCTGGTTCATCCTCTTCTT     TLVHPLL        2     0
ACGCTGGTTGAGACTCGTGTG     TLVETRV        2     0
ACGCTGGTTGAGCAGCAGGCG     TLVEQQA        2     0
ACGCTGGTTGAGCATTCTCCG     TLVEHSP        2     0
ACGCTGGTTTCGAGGACGTCG     TLVSRTS        2     0
ACGCTGTAGAAGGTGCGGCTT     TLQKVRL        2     0
ACGCTGTAGAATCTGCTTTTG     TLQNLLL        2     0
ACGCTGTAGAATGATCAGTCT     TLQNDQS        2     0
ACGCTGTAGAATGCTTATTCG     TLQNAYS        2     0
ACGCTGTAGACGCATCCGTCG     TLQTHPS        2     0
ACGCTGTAGACGCATTCGTAT     TLQTHSY        2     0
ACGCTGTAGACGCGTGCGCCT     TLQTRAP        2     0
ACGCTGTAGACTACGCATAGG     TLQTTHR        2     0
ACGCTGTAGACTGCGCATCAT     TLQTAHH        2     0
ACGCTGTAGATGCAGGTTTTG     TLQMQVL        2     0
ACGCTGTAGATTACGCCGTTG     TLQITPL        2     0
ACGCTGTAGGTGCAGAGTCCT     TLQVQSP        2     0
ACGCTGTAGGTGTCGCCGTTG     TLQVSPL        2     0
ACGCTGTATAAGTCGAGGCCG     TLYKSRP        2     0
ACGCTGTATAATCATAGGGAG     TLYNHRE        2     0
ACGCTGTATAATGCTTCGGTT     TLYNASV        2     0
ACGCTGTATACGACGGGGGCG     TLYTTGA        2     0
ACGCTGTATACGAGGCCGCTG     TLYTRPL        2     0
ACGCTGTATACGCCGAGTCAT     TLYTPSH        2     0
ACGCTGTATACGCCGGTGGGT     TLYTPVG        2     0
ACGCTGTATACTCATGGTGAT     TLYTHGD        2     0
ACGCTGTATAGGACGCAGACT     TLYRTQT        2     0
ACGCTGTATAGTGTTCCTCTG     TLYSVPL        2     0
ACGCTGTATCAGAAGGAGTTG     TLYQKEL        2     0
ACGCTGTATCAGATTAGTTCG     TLYQISS        2     0
ACGCTGTATCATACGATGCAT     TLYHTMH        2     0
ACGCTGTATCATGGGCCTTGG     TLYHGPW        2     0
ACGCTGTATCCGAGTCCTCCT     TLYPSPP        2     0
ACGCTGTATCCGCCGTCTTCG     TLYPPSS        2     0
ACGCTGTATCCGGATAGTGTG     TLYPDSV        2     0
ACGCTGTATCGGTCGCCGTAT     TLYRSPY        2     0
ACGCTGTATCGTAGTTGGCCT     TLYRSWP        2     0
ACGCTGTATCGTCCTTTGTTG     TLYRPLL        2     0
ACGCTGTATCGTGCTTGGCCT     TLYRAWP        2     0
ACGCTGTATCTGCCTCTGACG     TLYLPLT        2     0
ACGCTGTATGAGGCTCCTACG     TLYEAPT        2     0
ACGCTGTATGAGTCGAATTTT     TLYESNF        2     0
ACGCTGTATGAGTCTTTGCTG     TLYESLL        2     0
ACGCTGTATGATACTACTTTT     TLYDTTF        2     0
ACGCTGTATGATGCTAGTACT     TLYDAST        2     0
ACGCTGTATGCACGTTCGCCG     TLYARSP        2     0
ACGCTGTATGCGACTCCTCAT     TLYATPH        2     0
ACGCTGTATGCGGCTAATACT     TLYAANT        2     0
ACGCTGTATGGGACGGATTAT     TLYGTDY        2     0
ACGCTGTATGGGCCTATTGTG     TLYGPIV        2     0
ACGCTGTATGGTGATCCGCAT     TLYGDPH        2     0
ACGCTGTATGTGACTAAGTAT     TLYVTKY        2     0
ACGCTGTATGTGGCGCCTTCG     TLYVAPS        2     0
ACGCTGTATGTTCCTGGGGTT     TLYVPGV        2     0
ACGCTGTATGTTGCTCGGCTT     TLYVARL        2     0
ACGCTGTATTCTGAGGTTGTT     TLYSEVV        2     0
ACGCTGTCGAAGACTAGTTAT     TLSKTSY        2     0
ACGCTGTCGAAGCCTCATCCT     TLSKPHP        2     0
ACGCTGTCGAAGGTGACTTGG     TLSKVTW        2     0
ACGCTGTCGAAGTTGCCTCGG     TLSKLPR        2     0
ACGCTGTCGAATCAGTCTGCT     TLSNQSA        2     0
ACGCTGTCGAATCATCCTAAT     TLSNHPN        2     0
ACGCTGTCGAATCCGAATTAT     TLSNPNY        2     0
ACGCTGTCGAATCCGGCTGAT     TLSNPAD        2     0
ACGCTGTCGAATCGGTCTCAT     TLSNRSH        2     0
ACGCTGTCGACGCGGCTGCCT     TLSTRLP        2     0
ACGCTGTCGACGCGTCCGCCG     TLSTRPP        2     0
ACGCTGTCGACGGTGACTGCT     TLSTVTA        2     0
ACGCTGTCGACTAAGCATGTG     TLSTKHV        2     0
ACGCTGTCGACTATGGCGAAG     TLSTMAK        2     0
ACGCTGTCGACTCTGGCGAGG     TLSTLAR        2     0
ACGCTGTCGACTCTGTGGCTG     TLSTLWL        2     0
ACGCTGTCGACTGGTTTGGGT     TLSTGLG        2     0
ACGCTGTCGAGGGCGCCTAGT     TLSRAPS        2     0
ACGCTGTCGAGGTGGGCTTCT     TLSRWAS        2     0
ACGCTGTCGAGTCGTCAGTCT     TLSSRQS        2     0
ACGCTGTCGATGCCTGGTAGG     TLSMPGR        2     0
ACGCTGTCGATGTCGCCTCCG     TLSMSPP        2     0
ACGCTGTCGATTAGTTCGCGG     TLSISSR        2     0
ACGCTGTCGATTCTGGAGCCG     TLSILEP        2     0
ACGCTGTCGATTGCTAATAAT     TLSIANN        2     0
ACGCTGTCGGAGCATAGGCCT     TLSEHRP        2     0
ACGCTGTCGGATAGGTTTCCT     TLSDRFP        2     0
ACGCTGTCGGATCCGTCGCAT     TLSDPSH        2     0
ACGCTGTCGGCTCCTCAGGTG     TLSAPQV        2     0
ACGCTGTCGGCTCCTTCGTTG     TLSAPSL        2     0
ACGCTGTCGGCTGAGGGGTCG     TLSAEGS        2     0
ACGCTGTCGGCTGCGGCGGTT     TLSAAAV        2     0
ACGCTGTCGGCTTGGGCTCTT     TLSAWAL        2     0
ACGCTGTCGGGGCTTATGAAG     TLSGLMK        2     0
ACGCTGTCGGGTAATTCTTTG     TLSGNSL        2     0
ACGCTGTCGGGTACTAGGACG     TLSGTRT        2     0
ACGCTGTCGGGTACTTTTATT     TLSGTFI        2     0
ACGCTGTCGGTGACTCGGCAT     TLSVTRH        2     0
ACGCTGTCGGTGCTTCCGAGG     TLSVLPR        2     0
ACGCTGTCGGTGGAGTCTAGG     TLSVESR        2     0
ACGCTGTCGGTTCCGGCGTCT     TLSVPAS        2     0
ACGCTGTCGGTTCCTCGTGTT     TLSVPRV        2     0
ACGCTGTCGTATACGTATTCT     TLSYTYS        2     0
ACGCTGTCGTCTAATTTGGGG     TLSSNLG        2     0
ACGCTGTCGTCTCTGATTCAG     TLSSLIQ        2     0
ACGCTGTCGTTGACGATGTAT     TLSLTMY        2     0
ACGCTGTCGTTTGGGCCTCAT     TLSFGPH        2     0
ACGCTGTCTAAGCCTACTCCT     TLSKPTP        2     0
ACGCTGTCTAATACGTCTCGG     TLSNTSR        2     0
ACGCTGTCTAATCCGCAGCAG     TLSNPQQ        2     0
ACGCTGTCTAATCCTTATCGG     TLSNPYR        2     0
ACGCTGTCTAATTCGGCGTAT     TLSNSAY        2     0
ACGCTGTCTACGCTTGAGCCT     TLSTLEP        2     0
ACGCTGTCTACTATTAAGAGT     TLSTIKS        2     0
ACGCTGTCTACTCCTACGCGT     TLSTPTR        2     0
ACGCTGTCTACTCCTAGTGGG     TLSTPSG        2     0
ACGCTGTCTACTCCTCCTCCG     TLSTPPP        2     0
ACGCTGTCTACTGCTTGGAAG     TLSTAWK        2     0
ACGCTGTCTACTGGTATGCAT     TLSTGMH        2     0
ACGCTGTCTAGGCTTTCTTTG     TLSRLSL        2     0
ACGCTGTCTAGTCCTCAGCCT     TLSSPQP        2     0
ACGCTGTCTAGTCCTCCGTCG     TLSSPPS        2     0
ACGCTGTCTAGTCTGACGAAG     TLSSLTK        2     0
ACGCTGTCTATGCTTCATATT     TLSMLHI        2     0
ACGCTGTCTATTTCGTCTCGT     TLSISSR        2     0
ACGCTGTCTCAGAATCTTGTG     TLSQNLV        2     0
ACGCTGTCTCAGCCGAATATT     TLSQPNI        2     0
ACGCTGTCTCAGTCGACTCTG     TLSQSTL        2     0
ACGCTGTCTCATCGTTTTTAT     TLSHRFY        2     0
ACGCTGTCTCCTAATAAGACT     TLSPNKT        2     0
ACGCTGTCTCCTACGAAGTCG     TLSPTKS        2     0
ACGCTGTCTCCTCATCCGAAT     TLSPHPN        2     0
ACGCTGTCTCGGCATCCTTAT     TLSRHPY        2     0
ACGCTGTCTCGGCCTCCTGGT     TLSRPPG        2     0
ACGCTGTCTCGTATGCTTTCG     TLSRMLS        2     0
ACGCTGTCTCGTGCTCAGCCG     TLSRAQP        2     0
ACGCTGTCTCTGAATCGTCCT     TLSLNRP        2     0
ACGCTGTCTCTGACGAATCGT     TLSLTNR        2     0
ACGCTGTCTGATCTGATGAAT     TLSDLMN        2     0
ACGCTGTCTGATGAGCATGGT     TLSDEHG        2     0
ACGCTGTCTGCTCAGTCTTCG     TLSAQSS        2     0
ACGCTGTCTGCTGATCCGCTT     TLSADPL        2     0
ACGCTGTCTGCTGATGTTCAT     TLSADVH        2     0
ACGCTGTCTGGGGTTATGGTT     TLSGVMV        2     0
ACGCTGTCTGTGCGGTGGGAT     TLSVRWD        2     0
ACGCTGTCTGTGCTGCCTAGG     TLSVLPR        2     0
ACGCTGTCTGTGGGTCTGCTT     TLSVGLL        2     0
ACGCTGTCTTCGCTTATGCTG     TLSSLML        2     0
ACGCTGTCTTGGAAGCTGAAT     TLSWKLN        2     0
ACGCTGTCTTTTGCTAAGCTG     TLSFAKL        2     0
ACGCTGTGGAATACGGTGCCT     TLWNTVP        2     0
ACGCTGTGGAATCCTCCTCCT     TLWNPPP        2     0
ACGCTGTGGAATCCTGGGCGT     TLWNPGR        2     0
ACGCTGTGGAATCGGTGGCAG     TLWNRWQ        2     0
ACGCTGTGGAATCTGCTGCCG     TLWNLLP        2     0
ACGCTGTGGAATTTGTAGACT     TLWNLQT        2     0
ACGCTGTGGACGATGCATGTG     TLWTMHV        2     0
ACGCTGTGGACGCAGCCTGCT     TLWTQPA        2     0
ACGCTGTGGACGCTGCGGGAT     TLWTLRD        2     0
ACGCTGTGGACTCCGCATCCT     TLWTPHP        2     0
ACGCTGTGGACTGTGCCGTAG     TLWTVPQ        2     0
ACGCTGTGGAGGGCTGCTGTT     TLWRAAV        2     0
ACGCTGTGGAGTCCTAATATG     TLWSPNM        2     0
ACGCTGTGGAGTGTGCGGACG     TLWSVRT        2     0
ACGCTGTGGAGTTCTCCTCAT     TLWSSPH        2     0
ACGCTGTGGATGATTCCTCCT     TLWMIPP        2     0
ACGCTGTGGATGCAGAAGATG     TLWMQKM        2     0
ACGCTGTGGCAGTCTACTCGT     TLWQSTR        2     0
ACGCTGTGGCATCATAGGGAT     TLWHHRD        2     0
ACGCTGTGGCATCCTCCGTCT     TLWHPPS        2     0
ACGCTGTGGCCGGCGACTCGT     TLWPATR        2     0
ACGCTGTGGCCTAATCCGGTT     TLWPNPV        2     0
ACGCTGTGGCCTACTGATCGT     TLWPTDR        2     0
ACGCTGTGGCCTAGTTCTTGG     TLWPSSW        2     0
ACGCTGTGGCCTCCTGTTCTT     TLWPPVL        2     0
ACGCTGTGGCCTCTTCCTTCG     TLWPLPS        2     0
ACGCTGTGGCCTGTTCCGACT     TLWPVPT        2     0
ACGCTGTGGCGGGCTCCGGAG     TLWRAPE        2     0
ACGCTGTGGCTGCCGTCTCCT     TLWLPSP        2     0
ACGCTGTGGCTTCCGACGCCT     TLWLPTP        2     0
ACGCTGTGGCTTCCTCCTACT     TLWLPPT        2     0
ACGCTGTGGGAGTCTCTTCAT     TLWESLH        2     0
ACGCTGTGGGATACGTCGACG     TLWDTST        2     0
ACGCTGTGGGATCCTAATACT     TLWDPNT        2     0
ACGCTGTGGGCTTCGCATGAG     TLWASHE        2     0
ACGCTGTGGGGGCAGCAGACG     TLWGQQT        2     0
ACGCTGTGGGGGCGTCATACG     TLWGRHT        2     0
ACGCTGTGGGGTGAGGTTCAT     TLWGEVH        2     0
ACGCTGTGGGTGACTACGAAT     TLWVTTN        2     0
ACGCTGTGGGTGCCTATGCCT     TLWVPMP        2     0
ACGCTGTGGTAGGCTGCTCCT     TLWQAAP        2     0
ACGCTGTGGTATCCTAAGACT     TLWYPKT        2     0
ACGCTGTGGTCGCCTCTGGAT     TLWSPLD        2     0
ACGCTGTGGTCTCCGGTGGCT     TLWSPVA        2     0
ACGCTGTGTAGGCATTTGTTG     TLCRHLL        2     0
ACGCTGTGTAGTTCGACGAGT     TLCSSTS        2     0
ACGCTGTGTCAGACTATGGTG     TLCQTMV        2     0
ACGCTGTGTCATTGTGTGCAT     TLCHCVH        2     0
ACGCTGTGTGAGCCGTAGACG     TLCEPQT        2     0
ACGCTGTGTGTGATGTGTCGG     TLCVMCR        2     0
ACGCTGTGTGTGCCGACGTGT     TLCVPTC        2     0
ACGCTGTGTTCGGCTGCTTCT     TLCSAAS        2     0
ACGCTGTGTTGTCTGCAGAAG     TLCCLQK        2     0
ACGCTGTTGAAGACTACGACG     TLLKTTT        2     0
ACGCTGTTGAATCCGAATCGG     TLLNPNR        2     0
ACGCTGTTGAATGGTCCTCCT     TLLNGPP        2     0
ACGCTGTTGACGAGGGTTTTT     TLLTRVF        2     0
ACGCTGTTGACGATTCATCAT     TLLTIHH        2     0
ACGCTGTTGACGCCGACGCCT     TLLTPTP        2     0
ACGCTGTTGACGCTTATTGAT     TLLTLID        2     0
ACGCTGTTGACGCTTCCTGGT     TLLTLPG        2     0
ACGCTGTTGACGGGTTCGCCG     TLLTGSP        2     0
ACGCTGTTGACTGTTGTGACT     TLLTVVT        2     0
ACGCTGTTGATGCCGAATCCT     TLLMPNP        2     0
ACGCTGTTGATGCCGACTTTG     TLLMPTL        2     0
ACGCTGTTGATTAATCCGAAG     TLLINPK        2     0
ACGCTGTTGCAGCCTATGGAT     TLLQPMD        2     0
ACGCTGTTGCAGGAGCGGCCT     TLLQERP        2     0
ACGCTGTTGCATCCTACGGCG     TLLHPTA        2     0
ACGCTGTTGCATCCTCAGTCG     TLLHPQS        2     0
ACGCTGTTGCCGGAGATGCGG     TLLPEMR        2     0
ACGCTGTTGCCGTCGTCTTTG     TLLPSSL        2     0
ACGCTGTTGCCTGAGAGTCAT     TLLPESH        2     0
ACGCTGTTGCCTGCTACTAGG     TLLPATR        2     0
ACGCTGTTGCCTTGGATGCTG     TLLPWML        2     0
ACGCTGTTGCGGACTACGTAG     TLLRTTQ        2     0
ACGCTGTTGGCTCATTGTGTT     TLLAHCV        2     0
ACGCTGTTGGGGGCTACGCCT     TLLGATP        2     0
ACGCTGTTGGTGCAGAGTAGG     TLLVQSR        2     0
ACGCTGTTGGTGGTGACGCAG     TLLVVTQ        2     0
ACGCTGTTGTTTCCGACTCTG     TLLFPTL        2     0
ACGCTGTTTAAGCCGCCTAGG     TLFKPPR        2     0
ACGCTGTTTACTACTCGGCAG     TLFTTRQ        2     0
ACGCTGTTTCCTCTTCCGACT     TLFPLPT        2     0
ACGCTTAAGAAGTATCGTGAT     TLKKYRD        2     0
ACGCTTAAGACGATTGCTGAG     TLKTIAE        2     0
ACGCTTAAGACGTAGACGCCG     TLKTQTP        2     0
ACGCTTAAGATGGAGCGTCAG     TLKMERQ        2     0
ACGCTTAAGATTCCTGCTATG     TLKIPAM        2     0
ACGCTTAAGCATCCTCAGCTG     TLKHPQL        2     0
ACGCTTAAGCATCGTTATGTG     TLKHRYV        2     0
ACGCTTAAGCATCTGACTACT     TLKHLTT        2     0
ACGCTTAAGCATCTGCCTTTG     TLKHLPL        2     0
ACGCTTAAGCATGCGCAGTCT     TLKHAQS        2     0
ACGCTTAAGCCGACGCTGGTG     TLKPTLV        2     0
ACGCTTAAGCTGGTTTCGACT     TLKLVST        2     0
ACGCTTAAGGAGCAGGTGATG     TLKEQVM        2     0
ACGCTTAAGGATCAGGCTTCT     TLKDQAS        2     0
ACGCTTAAGGCGGATCGTATT     TLKADRI        2     0
ACGCTTAAGGGGCCTCTTTAT     TLKGPLY        2     0
ACGCTTAAGGGTCCGCCTGTT     TLKGPPV        2     0
ACGCTTAAGGGTGAGCCGGTG     TLKGEPV        2     0
ACGCTTAAGGTGATGCTGCCG     TLKVMLP        2     0
ACGCTTAAGTAGACGGTGTCG     TLKQTVS        2     0
ACGCTTAAGTCGGTGCGTACG     TLKSVRT        2     0
ACGCTTAAGTCGTCGCCGTGG     TLKSSPW        2     0
ACGCTTAAGTGGCTTCCGTCG     TLKWLPS        2     0
ACGCTTAATACGACTCTGCAT     TLNTTLH        2     0
ACGCTTAATAGTCGTCTTGTT     TLNSRLV        2     0
ACGCTTAATCCGCTTCAGAGT     TLNPLQS        2     0
ACGCTTAATCCGGTGAGGTTG     TLNPVRL        2     0
ACGCTTAATCCGTCGCGTAAT     TLNPSRN        2     0
ACGCTTAATCCTTTGCCTCCG     TLNPLPP        2     0
ACGCTTAATCTGCAGCAGCCG     TLNLQQP        2     0
ACGCTTAATGAGCGGCATACT     TLNERHT        2     0
ACGCTTAATGAGCGTAATTGG     TLNERNW        2     0
ACGCTTAATGGGCTTAGTACT     TLNGLST        2     0
ACGCTTAATGGGGCGTATCCT     TLNGAYP        2     0
ACGCTTACGAAGAATCCGGTT     TLTKNPV        2     0
ACGCTTACGAAGACTCCTACT     TLTKTPT        2     0
ACGCTTACGAAGACTGTTCCG     TLTKTVP        2     0
ACGCTTACGAAGCCTTTGACT     TLTKPLT        2     0
ACGCTTACGAATGCTCAGCCT     TLTNAQP        2     0
ACGCTTACGAATGGTCCTTTG     TLTNGPL        2     0
ACGCTTACGAATGTTGCTAAG     TLTNVAK        2     0
ACGCTTACGACGCCTACTGGT     TLTTPTG        2     0
ACGCTTACGACGGCGCATCCG     TLTTAHP        2     0
ACGCTTACGACTCAGTCTCTT     TLTTQSL        2     0
ACGCTTACGACTCATGCGCCT     TLTTHAP        2     0
ACGCTTACGACTCCTTTGCCG     TLTTPLP        2     0
ACGCTTACGAGGGATTATTCG     TLTRDYS        2     0
ACGCTTACGAGGGGGCAGTGT     TLTRGQC        2     0
ACGCTTACGAGGGTGCAGCCG     TLTRVQP        2     0
ACGCTTACGAGGTCTGGGCCT     TLTRSGP        2     0
ACGCTTACGAGTCCTTCTCCG     TLTSPSP        2     0
ACGCTTACGAGTCTGGTTAAT     TLTSLVN        2     0
ACGCTTACGAGTCTTTATGCT     TLTSLYA        2     0
ACGCTTACGAGTGCTAAGCCT     TLTSAKP        2     0
ACGCTTACGATGGCTCTGGTT     TLTMALV        2     0
ACGCTTACGCTTGGTGTTAAT     TLTLGVN        2     0
ACGCTTACGGAGCATACGTGG     TLTEHTW        2     0
ACGCTTACGGATAAGGCTATG     TLTDKAM        2     0
ACGCTTACGGATAGGGTGTGG     TLTDRVW        2     0
ACGCTTACGGATCTGCCTATG     TLTDLPM        2     0
ACGCTTACGGCTCTGAGTCTT     TLTALSL        2     0
ACGCTTACGGCTTCTGCTAAG     TLTASAK        2     0
ACGCTTACGGGGCCTCTGTCG     TLTGPLS        2     0
ACGCTTACGGGGGTTCCTATG     TLTGVPM        2     0
ACGCTTACGGGGTCGGGTAGT     TLTGSGS        2     0
ACGCTTACGGTGGAGAGTCCT     TLTVESP        2     0
ACGCTTACGGTGGCGGCGCGG     TLTVAAR        2     0
ACGCTTACGGTGGTGACGCAG     TLTVVTQ        2     0
ACGCTTACGGTGGTGCGTCCG     TLTVVRP        2     0
ACGCTTACGGTGTCGGCTATT     TLTVSAI        2     0
ACGCTTACGGTTGCGATGCGG     TLTVAMR        2     0
ACGCTTACGTATCCTCAGCTG     TLTYPQL        2     0
ACGCTTACGTATTGGCCGCCG     TLTYWPP        2     0
ACGCTTACGTCGCCTCATATT     TLTSPHI        2     0
ACGCTTACGTCGGTTCTGGAT     TLTSVLD        2     0
ACGCTTACGTCTCCGTCTCAT     TLTSPSH        2     0
ACGCTTACGTTTTGTTCTCCT     TLTFCSP        2     0
ACGCTTACTAAGACGGATTTT     TLTKTDF        2     0
ACGCTTACTAAGCCTATGACG     TLTKPMT        2     0
ACGCTTACTAAGCTGACGAGG     TLTKLTR        2     0
ACGCTTACTAATTCGCTGTCA     TLTNSLS        2     0
ACGCTTACTACGATGCCTGCG     TLTTMPA        2     0
ACGCTTACTACGGAGGATACT     TLTTEDT        2     0
ACGCTTACTACGGCTCGGCTT     TLTTARL        2     0
ACGCTTACTACTCATAGGCCG     TLTTHRP        2     0
ACGCTTACTAGGAATGCTACG     TLTRNAT        2     0
ACGCTTACTAGTATTCATCTT     TLTSIHL        2     0
ACGCTTACTCAGCGGCCTCCT     TLTQRPP        2     0
ACGCTTACTCAGTTGGCTCCT     TLTQLAP        2     0
ACGCTTACTCCGGCGCCTACG     TLTPAPT        2     0
ACGCTTACTCCGTATATTTCT     TLTPYIS        2     0
ACGCTTACTCCTACTGCTCGT     TLTPTAR        2     0
ACGCTTACTCCTCCTATTCTG     TLTPPIL        2     0
ACGCTTACTCCTGGTCGTATG     TLTPGRM        2     0
ACGCTTACTCGTCTTTCTACG     TLTRLST        2     0
ACGCTTACTCTGGCTACTGCT     TLTLATA        2     0
ACGCTTACTCTTCCGGTTGAT     TLTLPVD        2     0
ACGCTTACTGAGAATCGGTTG     TLTENRL        2     0
ACGCTTACTGATATGCCGGGT     TLTDMPG        2     0
ACGCTTACTGATATTCGGCGT     TLTDIRR        2     0
ACGCTTACTGCGCCGTGTCAT     TLTAPCH        2     0
ACGCTTACTGCTCCTCTGACG     TLTAPLT        2     0
ACGCTTACTGCTCGTACGGTG     TLTARTV        2     0
ACGCTTACTGGGCTGCTGAGG     TLTGLLR        2     0
ACGCTTACTGGTACGCCTTGT     TLTGTPC        2     0
ACGCTTACTGGTACTTCGAAG     TLTGTSK        2     0
ACGCTTACTGGTCAGAGGTCG     TLTGQRS        2     0
ACGCTTACTGGTCCTACTCGT     TLTGPTR        2     0
ACGCTTACTGGTCTGCATATT     TLTGLHI        2     0
ACGCTTACTGGTCTTAGTCTG     TLTGLSL        2     0
ACGCTTACTGGTTTTGCTCCG     TLTGFAP        2     0
ACGCTTACTGTGGTTGATCCT     TLTVVDP        2     0
ACGCTTAGGAATCATGATATG     TLRNHDM        2     0
ACGCTTAGGACGTCGACTACG     TLRTSTT        2     0
ACGCTTAGGACGTCTACGAGT     TLRTSTS        2     0
ACGCTTAGGACTCCGCTGCTT     TLRTPLL        2     0
ACGCTTAGGATTAAGATTCCT     TLRIKIP        2     0
ACGCTTAGGCAGCCGTATGAG     TLRQPYE        2     0
ACGCTTAGGCATATGCCGCAG     TLRHMPQ        2     0
ACGCTTAGGCCGCAGATGACG     TLRPQMT        2     0
ACGCTTAGGCCGCATCTGATT     TLRPHLI        2     0
ACGCTTAGGCCTCTTCAGGTG     TLRPLQV        2     0
ACGCTTAGGCCTCTTGATCTT     TLRPLDL        2     0
ACGCTTAGGCTGTCTCCGCTT     TLRLSPL        2     0
ACGCTTAGGGAGGAGGGGACG     TLREEGT        2     0
ACGCTTAGGGAGGTGACGTTT     TLREVTF        2     0
ACGCTTAGGGCTCCGCAGAGT     TLRAPQS        2     0
ACGCTTAGGGCTGTTCATTCG     TLRAVHS        2     0
ACGCTTAGGGTTCCTGCGCCT     TLRVPAP        2     0
ACGCTTAGGTCGCCTCCGGAG     TLRSPPE        2     0
ACGCTTAGGTCTACTCATGGG     TLRSTHG        2     0
ACGCTTAGGTTGCCTCCTCCT     TLRLPPP        2     0
ACGCTTAGTAATGCTGTGCTG     TLSNAVL        2     0
ACGCTTAGTACGGGGAGGGCT     TLSTGRA        2     0
ACGCTTAGTACGGGTCAGCTT     TLSTGQL        2     0
ACGCTTAGTACTGCTTCGAAG     TLSTASK        2     0
ACGCTTAGTATGCATATGGAG     TLSMHME        2     0
ACGCTTAGTATGCCTGCTCTT     TLSMPAL        2     0
ACGCTTAGTATGGGTTATATG     TLSMGYM        2     0
ACGCTTAGTCCGTCGCCGCTT     TLSPSPL        2     0
ACGCTTAGTCCTACGAGGCTG     TLSPTRL        2     0
ACGCTTAGTCCTCAGACTCCT     TLSPQTP        2     0
ACGCTTAGTCCTGAGTATGAT     TLSPEYD        2     0
ACGCTTAGTCCTGCTCTTCAT     TLSPALH        2     0
ACGCTTAGTCGGCCTGGTGTG     TLSRPGV        2     0
ACGCTTAGTCGGCTGTGTCCT     TLSRLCP        2     0
ACGCTTAGTCTGCCTACTCCG     TLSLPTP        2     0
ACGCTTAGTGATCCTACTCAT     TLSDPTH        2     0
ACGCTTAGTGCTATTCGTGCT     TLSAIRA        2     0
ACGCTTAGTGGGCTTTTTGAG     TLSGLFE        2     0
ACGCTTAGTGGGGGGCATCGG     TLSGGHR        2     0
ACGCTTAGTGTGCCTCCGAAT     TLSVPPN        2     0
ACGCTTAGTGTGCCTGGTACT     TLSVPGT        2     0
ACGCTTAGTTGGAATTTGCAT     TLSWNLH        2     0
ACGCTTATGAATATGACGCAT     TLMNMTH        2     0
ACGCTTATGCAGATGACGCCT     TLMQMTP        2     0
ACGCTTATGCAGTATATGTCG     TLMQYMS        2     0
ACGCTTATGCCGACGCATGTT     TLMPTHV        2     0
ACGCTTATGCCGCCTCTTACG     TLMPPLT        2     0
ACGCTTATGCCGGATCGGACT     TLMPDRT        2     0
ACGCTTATGCCGGCTCTGAAG     TLMPALK        2     0
ACGCTTATGCTGAGGACGCCG     TLMLRTP        2     0
ACGCTTATGGCTTGTCGTGCT     TLMACRA        2     0
ACGCTTATGGTGCCTCATCCT     TLMVPHP        2     0
ACGCTTATGGTGGCGAGTCGG     TLMVASR        2     0
ACGCTTATGTCGAATCCTGGT     TLMSNPG        2     0
ACGCTTATTACGACGCCGACT     TLITTPT        2     0
ACGCTTATTAGGCCTATGACT     TLIRPMT        2     0
ACGCTTATTGATGCGCATCCT     TLIDAHP        2     0
ACGCTTATTGGGGCTACGTCT     TLIGATS        2     0
ACGCTTCAGACGACGGCTCCG     TLQTTAP        2     0
ACGCTTCAGACGACTCCTAGT     TLQTTPS        2     0
ACGCTTCAGACGGTTAGGCTT     TLQTVRL        2     0
ACGCTTCAGAGGATTTCGCCT     TLQRISP        2     0
ACGCTTCAGAGTATGCTGCGT     TLQSMLR        2     0
ACGCTTCAGAGTCTTGATACT     TLQSLDT        2     0
ACGCTTCAGAGTGGTGCTTAT     TLQSGAY        2     0
ACGCTTCAGATTCGGTATCCG     TLQIRYP        2     0
ACGCTTCAGATTCTGTTTCTT     TLQILFL        2     0
ACGCTTCAGATTGGTCCGTTG     TLQIGPL        2     0
ACGCTTCAGCAGCAGGCGCAG     TLQQQAQ        2     0
ACGCTTCAGCAGCCTCCTCAG     TLQQPPQ        2     0
ACGCTTCAGCAGCTGCGGAGT     TLQQLRS        2     0
ACGCTTCAGCAGTCGATTGTT     TLQQSIV        2     0
ACGCTTCAGCATTATTCGTCT     TLQHYSS        2     0
ACGCTTCAGCCGAGTCCGCCT     TLQPSPP        2     0
ACGCTTCAGCCGATGCCGCAT     TLQPMPH        2     0
ACGCTTCAGCCGCCGACGAAT     TLQPPTN        2     0
ACGCTTCAGCCGCTGCGGTTT     TLQPLRF        2     0
ACGCTTCAGCCGTTGAGGTCT     TLQPLRS        2     0
ACGCTTCAGCCTAATCGTACG     TLQPNRT        2     0
ACGCTTCAGCCTCATTCTTCT     TLQPHSS        2     0
ACGCTTCAGCCTCCTCCTACT     TLQPPPT        2     0
ACGCTTCAGCCTCGGACTGCG     TLQPRTA        2     0
ACGCTTCAGCCTGATTCTCAT     TLQPDSH        2     0
ACGCTTCAGCCTTATCCGCAT     TLQPYPH        2     0
ACGCTTCAGCCTTTGCGGAAT     TLQPLRN        2     0
ACGCTTCAGCGGCTTCATAAT     TLQRLHN        2     0
ACGCTTCAGCTGACGAATCCG     TLQLTNP        2     0
ACGCTTCAGCTGGTTACGACG     TLQLVTT        2     0
ACGCTTCAGGATCGTACGAGT     TLQDRTS        2     0
ACGCTTCAGGCTATTCATACG     TLQAIHT        2     0
ACGCTTCAGGCTCCTAGGAAG     TLQAPRK        2     0
ACGCTTCAGGGGCCTCGGTAT     TLQGPRY        2     0
ACGCTTCAGGTGCTTCCTCCT     TLQVLPP        2     0
ACGCTTCAGGTTCGGCATACT     TLQVRHT        2     0
ACGCTTCAGGTTGGGTCGCCG     TLQVGSP        2     0
ACGCTTCAGTCGCCTCTTAGT     TLQSPLS        2     0
ACGCTTCAGTCTCCTCCGTCT     TLQSPPS        2     0
ACGCTTCAGTGGAGGCCTCAT     TLQWRPH        2     0
ACGCTTCAGTTGCTTCCTCAT     TLQLLPH        2     0
ACGCTTCATACGCTTCATGAT     TLHTLHD        2     0
ACGCTTCATACTACGGCTCCG     TLHTTAP        2     0
ACGCTTCATACTCCTGAGCTG     TLHTPEL        2     0
ACGCTTCATAGTCCTGCGCCT     TLHSPAP        2     0
ACGCTTCATCAGACGGCTGGG     TLHQTAG        2     0
ACGCTTCATCAGTAGACGCTG     TLHQQTL        2     0
ACGCTTCATCATTAGACTCCT     TLHHQTP        2     0
ACGCTTCATCCGAGTACTCCG     TLHPSTP        2     0
ACGCTTCATCCGCGGCCTCCG     TLHPRPP        2     0
ACGCTTCATCCGGCGCATTAT     TLHPAHY        2     0
ACGCTTCATCCGGCTCGGGCT     TLHPARA        2     0
ACGCTTCATCCGGTTACTTTG     TLHPVTL        2     0
ACGCTTCATCCGTATACTCCT     TLHPYTP        2     0
ACGCTTCATCCTCATATGTAT     TLHPHMY        2     0
ACGCTTCATCCTCCTGGGCGT     TLHPPGR        2     0
ACGCTTCATCCTGATCCGCTG     TLHPDPL        2     0
ACGCTTCATCGGCAGCCTTAT     TLHRQPY        2     0
ACGCTTCATCGTTCGCTTTCG     TLHRSLS        2     0
ACGCTTCATCTGCAGCTTGCT     TLHLQLA        2     0
ACGCTTCATCTGCCTCCGTAT     TLHLPPY        2     0
ACGCTTCATCTTACGTCGGAT     TLHLTSD        2     0
ACGCTTCATGAGGCGACGCAT     TLHEATH        2     0
ACGCTTCATGATTCGACTCCG     TLHDSTP        2     0
ACGCTTCATGCGCCGGCTCTG     TLHAPAL        2     0
ACGCTTCATGCTCGGCAGCCT     TLHARQP        2     0
ACGCTTCATGCTGGTAGTACG     TLHAGST        2     0
ACGCTTCATGGTAGGACTGCT     TLHGRTA        2     0
ACGCTTCATGGTATGGCGGGT     TLHGMAG        2     0
ACGCTTCATGTGCATTATCCT     TLHVHYP        2     0
ACGCTTCATGTGCCTACGGAG     TLHVPTE        2     0
ACGCTTCATGTTACGACGAGT     TLHVTTS        2     0
ACGCTTCATGTTCAGCCGTTG     TLHVQPL        2     0
ACGCTTCATGTTTTGCCTGCT     TLHVLPA        2     0
ACGCTTCATTGGTGGCGTCTG     TLHWWRL        2     0
ACGCTTCATTTTCAGTGGAGT     TLHFQWS        2     0
ACGCTTCCGAAGCTGAGTGCT     TLPKLSA        2     0
ACGCTTCCGAATACTCATCAT     TLPNTHH        2     0
ACGCTTCCGAATACTCATCTG     TLPNTHL        2     0
ACGCTTCCGAATAGGCATATG     TLPNRHM        2     0
ACGCTTCCGAATCCTAGTCCG     TLPNPSP        2     0
ACGCTTCCGAATCGTAATACT     TLPNRNT        2     0
ACGCTTCCGAATGGTCTTACG     TLPNGLT        2     0
ACGCTTCCGAATGTGTATCAT     TLPNVYH        2     0
ACGCTTCCGACGCAACAGACT     TLPTQQT        2     0
ACGCTTCCGACGCTGCTTGAT     TLPTLLD        2     0
ACGCTTCCGACGCTTTTGAAT     TLPTLLN        2     0
ACGCTTCCGACGGCTGTTTAT     TLPTAVY        2     0
ACGCTTCCGACGTCTCGTACT     TLPTSRT        2     0
ACGCTTCCGACGTTGCAGTAT     TLPTLQY        2     0
ACGCTTCCGACTCATACGTTT     TLPTHTF        2     0
ACGCTTCCGACTCTGATGCAT     TLPTLMH        2     0
ACGCTTCCGACTGCGGATCAT     TLPTADH        2     0
ACGCTTCCGAGGTATAATCTT     TLPRYNL        2     0
ACGCTTCCGATTAGGATTCAT     TLPIRIH        2     0
ACGCTTCCGATTCGGCATAGG     TLPIRHR        2     0
ACGCTTCCGATTTCGCTGCAG     TLPISLQ        2     0
ACGCTTCCGCAGAAGACTGAG     TLPQKTE        2     0
ACGCTTCCGCATGCTCAGTCT     TLPHAQS        2     0
ACGCTTCCGCCGCGGACGTAG     TLPPRTQ        2     0
ACGCTTCCGCCTCCTGTTCCT     TLPPPVP        2     0
ACGCTTCCGGATCCGTAGATG     TLPDPQM        2     0
ACGCTTCCGGATCGGATTACG     TLPDRIT        2     0
ACGCTTCCGGATCTGCGGACG     TLPDLRT        2     0
ACGCTTCCGGCGACGACTATT     TLPATTI        2     0
ACGCTTCCGGCGCTTATGATG     TLPALMM        2     0
ACGCTTCCGGCTCATCCGCAT     TLPAHPH        2     0
ACGCTTCCGGCTCGGACTACG     TLPARTT        2     0
ACGCTTCCGGCTCGGTATGCT     TLPARYA        2     0
ACGCTTCCGGGGTCGACGAAT     TLPGSTN        2     0
ACGCTTCCGGTGCTGTTTCAG     TLPVLFQ        2     0
ACGCTTCCGGTTATGATTAGT     TLPVMIS        2     0
ACGCTTCCGTAGATGCGGGTT     TLPQMRV        2     0
ACGCTTCCGTCGCTTGGTCCT     TLPSLGP        2     0
ACGCTTCCGTCTACTTATCCG     TLPSTYP        2     0
ACGCTTCCGTCTCCGCATCCT     TLPSPHP        2     0
ACGCTTCCGTCTTGTGGTCTT     TLPSCGL        2     0
ACGCTTCCGTGGCAGTCTGCG     TLPWQSA        2     0
ACGCTTCCGTGTCTTCCATGT     TLPCLPC        2     0
ACGCTTCCGTTGCAGCTTTTG     TLPLQLL        2     0
ACGCTTCCGTTTCATCTGCCG     TLPFHLP        2     0
ACGCTTCCGTTTCCTAAGCCT     TLPFPKP        2     0
ACGCTTCCTAAGATGCTTTAT     TLPKMLY        2     0
ACGCTTCCTAAGCCGATGACG     TLPKPMT        2     0
ACGCTTCCTAAGTCGTCGACG     TLPKSST        2     0
ACGCTTCCTACGCCGCCTCCG     TLPTPPP        2     0
ACGCTTCCTACGCCTCTTGGT     TLPTPLG        2     0
ACGCTTCCTACTCCGGTGTCG     TLPTPVS        2     0
ACGCTTCCTACTCGTCTTCCG     TLPTRLP        2     0
ACGCTTCCTACTGTGTTGCCT     TLPTVLP        2     0
ACGCTTCCTAGGCTGACTTGG     TLPRLTW        2     0
ACGCTTCCTAGGGAGGTGATG     TLPREVM        2     0
ACGCTTCCTAGTACGCCGATG     TLPSTPM        2     0
ACGCTTCCTAGTCCGGATGGG     TLPSPDG        2     0
ACGCTTCCTAGTCCTCTTGAG     TLPSPLE        2     0
ACGCTTCCTATGACGCTTCCG     TLPMTLP        2     0
ACGCTTCCTATGCCGACGCAT     TLPMPTH        2     0
ACGCTTCCTATGCGGCATTTT     TLPMRHF        2     0
ACGCTTCCTATTCATCTTCCT     TLPIHLP        2     0
ACGCTTCCTATTGCTCCTCCG     TLPIAPP        2     0
ACGCTTCCTCAGAGTCCTTGG     TLPQSPW        2     0
ACGCTTCCTCAGCATAATCGT     TLPQHNR        2     0
ACGCTTCCTCAGCTTCATAGG     TLPQLHR        2     0
ACGCTTCCTCATCCGCCTCTG     TLPHPPL        2     0
ACGCTTCCTCATCCTACTTAT     TLPHPTY        2     0
ACGCTTCCTCATGGTCGTGCG     TLPHGRA        2     0
ACGCTTCCTCCGACTGGTCCT     TLPPTGP        2     0
ACGCTTCCTCCGATGTCTCAT     TLPPMSH        2     0
ACGCTTCCTCCGATTCGTGTT     TLPPIRV        2     0
ACGCTTCCTCCGCATCCTTTG     TLPPHPL        2     0
ACGCTTCCTCCGCGTCATGAT     TLPPRHD        2     0
ACGCTTCCTCCGCTGCGTTTG     TLPPLRL        2     0
ACGCTTCCTCCGCTTTCTATT     TLPPLSI        2     0
ACGCTTCCTCCGGTTGATCAT     TLPPVDH        2     0
ACGCTTCCTCCTAAGCATCCT     TLPPKHP        2     0
ACGCTTCCTCCTCCGAGTCGT     TLPPPSR        2     0
ACGCTTCCTCCTCCTTCTCTT     TLPPPSL        2     0
ACGCTTCCTCCTGCTCCTAGG     TLPPAPR        2     0
ACGCTTCCTCCTTCGTTTAAT     TLPPSFN        2     0
ACGCTTCCTCCTTCTACTTAT     TLPPSTY        2     0
ACGCTTCCTCCTTCTCAGAAT     TLPPSQN        2     0
ACGCTTCCTCGGCATCCTACG     TLPRHPT        2     0
ACGCTTCCTCGGTGGCCGTTG     TLPRWPL        2     0
ACGCTTCCTCGTCAGACTCAT     TLPRQTH        2     0
ACGCTTCCTCGTGTTTTGTAT     TLPRVLY        2     0
ACGCTTCCTCTGCTTCTTGCT     TLPLLLA        2     0
ACGCTTCCTCTTCAGCCTCTT     TLPLQPL        2     0
ACGCTTCCTGAGATGCCTTTT     TLPEMPF        2     0
ACGCTTCCTGCGGATCGGTTT     TLPADRF        2     0
ACGCTTCCTGCTATGTATCCG     TLPAMYP        2     0
ACGCTTCCTGCTCAGCCTCGT     TLPAQPR        2     0
ACGCTTCCTGCTCATCATCAT     TLPAHHH        2     0
ACGCTTCCTGCTCGTCCTCCG     TLPARPP        2     0
ACGCTTCCTGCTCGTGAGTTT     TLPAREF        2     0
ACGCTTCCTGCTCGTTCTCCG     TLPARSP        2     0
ACGCTTCCTGCTTCGGTGCCT     TLPASVP        2     0
ACGCTTCCTGGGACTCCGGCT     TLPGTPA        2     0
ACGCTTCCTGGGCATACGCTG     TLPGHTL        2     0
ACGCTTCCTGGGCTTCTGGGG     TLPGLLG        2     0
ACGCTTCCTGGGTAGAATCGT     TLPGQNR        2     0
ACGCTTCCTGGTACGTAGGGT     TLPGTQG        2     0
ACGCTTCCTGGTCTTCCGGGT     TLPGLPG        2     0
ACGCTTCCTGGTGTGACGATG     TLPGVTM        2     0
ACGCTTCCTGTTCCTCCGAAG     TLPVPPK        2     0
ACGCTTCCTTATCCGCCGCCT     TLPYPPP        2     0
ACGCTTCCTTCTCAGCCTTGG     TLPSQPW        2     0
ACGCTTCCTTGGAATCGGTGG     TLPWNRW        2     0
ACGCTTCCTTGGCCTACTAAT     TLPWPTN        2     0
ACGCTTCCTTGGCCTATTTCG     TLPWPIS        2     0
ACGCTTCGGACGTCTAGTATG     TLRTSSM        2     0
ACGCTTCGGACTTCTACGCCT     TLRTSTP        2     0
ACGCTTCGGATGCCGATGCCG     TLRMPMP        2     0
ACGCTTCGGATTCATACGTAT     TLRIHTY        2     0
ACGCTTCGGATTGCTAATTCG     TLRIANS        2     0
ACGCTTCGGCAGCCTCCTCTG     TLRQPPL        2     0
ACGCTTCGGCAGTCGCTTACG     TLRQSLT        2     0
ACGCTTCGGCATACTTCGCAG     TLRHTSQ        2     0
ACGCTTCGGCATATTAGTTGG     TLRHISW        2     0
ACGCTTCGGCCTAGTCTGTTT     TLRPSLF        2     0
ACGCTTCGGCTGAATGAGTAT     TLRLNEY        2     0
ACGCTTCGGCTGCCTCTTATT     TLRLPLI        2     0
ACGCTTCGGCTTGCTAGTTCG     TLRLASS        2     0
ACGCTTCGGGAGGTGTTGTTG     TLREVLL        2     0
ACGCTTCGGGAGTCGTGGTCT     TLRESWS        2     0
ACGCTTCGGGATCTGATTGTG     TLRDLIV        2     0
ACGCTTCGGGCGCATCTTCCT     TLRAHLP        2     0
ACGCTTCGGGCTAATATTACT     TLRANIT        2     0
ACGCTTCGGGTGCTTCAGGTG     TLRVLQV        2     0
ACGCTTCGGTCGAATACTTAT     TLRSNTY        2     0
ACGCTTCGGTCTACTGCTCTT     TLRSTAL        2     0
ACGCTTCGGTGGAATGCGCTG     TLRWNAL        2     0
ACGCTTCGGTTGCCTGCTCCT     TLRLPAP        2     0
ACGCTTCGTACTCTGGTTGGT     TLRTLVG        2     0
ACGCTTCGTAGTGTGCTGATG     TLRSVLM        2     0
ACGCTTCGTATGCCTGCGTTG     TLRMPAL        2     0
ACGCTTCGTATTGAGGTGTCT     TLRIEVS        2     0
ACGCTTCGTCAGCTGCCGCCT     TLRQLPP        2     0
ACGCTTCGTCAGGTGATGCCT     TLRQVMP        2     0
ACGCTTCGTCATCATCTGCTT     TLRHHLL        2     0
ACGCTTCGTCATGCGCAGATG     TLRHAQM        2     0
ACGCTTCGTCATTGGCCTATT     TLRHWPI        2     0
ACGCTTCGTCCTCCTTTGTCT     TLRPPLS        2     0
ACGCTTCGTCCTCTGCAGCCG     TLRPLQP        2     0
ACGCTTCGTCCTGTTTCTGCG     TLRPVSA        2     0
ACGCTTCGTGCGGGGATGGCT     TLRAGMA        2     0
ACGCTTCGTGCTTCGGCGCAT     TLRASAH        2     0
ACGCTTCGTGGTAATGGGTAG     TLRGNGQ        2     0
ACGCTTCGTGTTACGTATAGT     TLRVTYS        2     0
ACGCTTCGTGTTACTATGACT     TLRVTMT        2     0
ACGCTTCGTTATGCGGCTCCT     TLRYAAP        2     0
ACGCTTCGTTGGTGGCTGCCT     TLRWWLP        2     0
ACGCTTCTGAATCATAGTGTG     TLLNHSV        2     0
ACGCTTCTGACTCTGTTTCCT     TLLTLFP        2     0
ACGCTTCTGCAGACGTATCGG     TLLQTYR        2     0
ACGCTTCTGCATACGTTTGGT     TLLHTFG        2     0
ACGCTTCTGCATCGTCCGGGG     TLLHRPG        2     0
ACGCTTCTGCATGCTACGGCT     TLLHATA        2     0
ACGCTTCTGCCGGGTACGGAT     TLLPGTD        2     0
ACGCTTCTGCCTCCGCTGGCT     TLLPPLA        2     0
ACGCTTCTGCCTCCTTCTAGG     TLLPPSR        2     0
ACGCTTCTGCGGCCTCCTACT     TLLRPPT        2     0
ACGCTTCTGCGGGCGGGTACT     TLLRAGT        2     0
ACGCTTCTGCGTATGGAGATG     TLLRMEM        2     0
ACGCTTCTGCTGCCTCATCCG     TLLLPHP        2     0
ACGCTTCTGGAGATGGTTTTG     TLLEMVL        2     0
ACGCTTCTGGTGCTGCCTGCG     TLLVLPA        2     0
ACGCTTCTGTCGCGGACGAAT     TLLSRTN        2     0
ACGCTTCTGTCTATGCCTCCT     TLLSMPP        2     0
ACGCTTCTTACTAGTCGGCCT     TLLTSRP        2     0
ACGCTTCTTACTGCTCAGACT     TLLTAQT        2     0
ACGCTTCTTAGGAGTGAGTCG     TLLRSES        2     0
ACGCTTCTTCAGGCTCCTCCG     TLLQAPP        2     0
ACGCTTCTTCTGAATACTGCG     TLLLNTA        2     0
ACGCTTCTTGGTGGTCCGAAG     TLLGGPK        2     0
ACGCTTCTTTGGCCTCCGTAG     TLLWPPQ        2     0
ACGCTTGAGAAGGGTAATCGG     TLEKGNR        2     0
ACGCTTGAGACGATGATGCCG     TLETMMP        2     0
ACGCTTGAGACGCCGAGGAAG     TLETPRK        2     0
ACGCTTGAGATTAAGCCGGGT     TLEIKPG        2     0
ACGCTTGAGCAGACGACGTTT     TLEQTTF        2     0
ACGCTTGAGCCGAGTAAGACG     TLEPSKT        2     0
ACGCTTGAGCCGTATGGGTGT     TLEPYGC        2     0
ACGCTTGAGCCGTTTCCTTGG     TLEPFPW        2     0
ACGCTTGAGCCTCAGACGGGT     TLEPQTG        2     0
ACGCTTGAGCCTTCTGGTCCG     TLEPSGP        2     0
ACGCTTGAGCTTAAGGCGACG     TLELKAT        2     0
ACGCTTGAGCTTCCTCGGCAT     TLELPRH        2     0
ACGCTTGAGGTGCATTCGGGT     TLEVHSG        2     0
ACGCTTGAGGTGCCGTCTCCT     TLEVPSP        2     0
ACGCTTGAGGTTGGTCCTATG     TLEVGPM        2     0
ACGCTTGAGTTGCGTCTTCCG     TLELRLP        2     0
ACGCTTGATAAGGCGAATGAG     TLDKANE        2     0
ACGCTTGATACGCTGAATGAT     TLDTLND        2     0
ACGCTTGATACGCTGCTGAAT     TLDTLLN        2     0
ACGCTTGATACTCATTCTATG     TLDTHSM        2     0
ACGCTTGATACTGAGGCTTCG     TLDTEAS        2     0
ACGCTTGATAGGACGCCGGCT     TLDRTPA        2     0
ACGCTTGATATGAATCATCCT     TLDMNHP        2     0
ACGCTTGATATTCCGCATATT     TLDIPHI        2     0
ACGCTTGATCAGACGGCTTCT     TLDQTAS        2     0
ACGCTTGATCAGGCTGCTAAG     TLDQAAK        2     0
ACGCTTGATCAGGCTTCTCGT     TLDQASR        2     0
ACGCTTGATCCGTAGAAGGCT     TLDPQKA        2     0
ACGCTTGATCTGACGCGTATT     TLDLTRI        2     0
ACGCTTGATCTTGCTAATAGT     TLDLANS        2     0
ACGCTTGATGCGCATGGTCCT     TLDAHGP        2     0
ACGCTTGCAATTGATCCTCCT     TLAIDPP        2     0
ACGCTTGCACAGCCGGGGGTT     TLAQPGV        2     0
ACGCTTGCGAAGCTGATGCAT     TLAKLMH        2     0
ACGCTTGCGAAGGTGCCTGGG     TLAKVPG        2     0
ACGCTTGCGAATGCGATTCAT     TLANAIH        2     0
ACGCTTGCGACGACGGTGCAT     TLATTVH        2     0
ACGCTTGCGACTCCTATGGAG     TLATPME        2     0
ACGCTTGCGACTCCTCGGGTT     TLATPRV        2     0
ACGCTTGCGACTCTTCCTGCT     TLATLPA        2     0
ACGCTTGCGACTTATGCTGAT     TLATYAD        2     0
ACGCTTGCGAGGACGGTGCCT     TLARTVP        2     0
ACGCTTGCGATGCATCAGCCG     TLAMHQP        2     0
ACGCTTGCGATGCGTCATATG     TLAMRHM        2     0
ACGCTTGCGATTGCTCAGCGG     TLAIAQR        2     0
ACGCTTGCGCATGCTAGTTGG     TLAHASW        2     0
ACGCTTGCGCCTCATACTCCT     TLAPHTP        2     0
ACGCTTGCGGAGCCTACGCCG     TLAEPTP        2     0
ACGCTTGCGGAGTCTGTGCGG     TLAESVR        2     0
ACGCTTGCGGATAGTACTACG     TLADSTT        2     0
ACGCTTGCGGATCGTCATTCT     TLADRHS        2     0
ACGCTTGCGGCTAATTCTCAT     TLAANSH        2     0
ACGCTTGCGGCTGAGATGAGT     TLAAEMS        2     0
ACGCTTGCGGCTGGGCGGGTT     TLAAGRV        2     0
ACGCTTGCGGGGACGGGGACG     TLAGTGT        2     0
ACGCTTGCGGGGATGACGTCG     TLAGMTS        2     0
ACGCTTGCGGGGCCTGTGAAT     TLAGPVN        2     0
ACGCTTGCGGGTGCGCCTGCT     TLAGAPA        2     0
ACGCTTGCGGGTGGTGTTGAT     TLAGGVD        2     0
ACGCTTGCGGTGGCTGTTCGG     TLAVAVR        2     0
ACGCTTGCGGTTGCGCCTCCT     TLAVAPP        2     0
ACGCTTGCGTATAAGCTTCCT     TLAYKLP        2     0
ACGCTTGCGTCTAAGGCTCCT     TLASKAP        2     0
ACGCTTGCGTCTCCGGGTACT     TLASPGT        2     0
ACGCTTGCGTCTGATCCTCCT     TLASDPP        2     0
ACGCTTGCGTGGAATTCGTCG     TLAWNSS        2     0
ACGCTTGCGTTGACTAATTAT     TLALTNY        2     0
ACGCTTGCTAAACCGTCTTAG     TLAKPSQ        2     0
ACGCTTGCTAAGCCGCCTTCA     TLAKPPS        2     0
ACGCTTGCTAAGCCTACGATT     TLAKPTI        2     0
ACGCTTGCTAATTCTCGTCCT     TLANSRP        2     0
ACGCTTGCTACGAATACGACG     TLATNTT        2     0
ACGCTTGCTACGAATCGTATG     TLATNRM        2     0
ACGCTTGCTACGATGCCTCAT     TLATMPH        2     0
ACGCTTGCTACGGATCGGCTG     TLATDRL        2     0
ACGCTTGCTACGGCTAAGATT     TLATAKI        2     0
ACGCTTGCTACTAATCCTCGT     TLATNPR        2     0
ACGCTTGCTACTGCGACTTGG     TLATATW        2     0
ACGCTTGCTAGTCTGATGGTG     TLASLMV        2     0
ACGCTTGCTCAGAAGGGTCAG     TLAQKGQ        2     0
ACGCTTGCTCATAGTAATTCG     TLAHSNS        2     0
ACGCTTGCTCATCTGCCGCTG     TLAHLPL        2     0
ACGCTTGCTCATGAGACTCTT     TLAHETL        2     0
ACGCTTGCTCATGCGATGCCT     TLAHAMP        2     0
ACGCTTGCTCATGTGCGGAAT     TLAHVRN        2     0
ACGCTTGCTCCGACTAGGTTT     TLAPTRF        2     0
ACGCTTGCTCCGACTGGTCCT     TLAPTGP        2     0
ACGCTTGCTCCGTATCCTCCG     TLAPYPP        2     0
ACGCTTGCTCCTACGACGACG     TLAPTTT        2     0
ACGCTTGCTCCTACTTCGTTT     TLAPTSF        2     0
ACGCTTGCTCCTATGATTTCG     TLAPMIS        2     0
ACGCTTGCTCCTGTGCATTGG     TLAPVHW        2     0
ACGCTTGCTCGTTCTACGGCG     TLARSTA        2     0
ACGCTTGCTCTGACTCTGGCG     TLALTLA        2     0
ACGCTTGCTGAGAGTCCTAAT     TLAESPN        2     0
ACGCTTGCTGAGATGATTATG     TLAEMIM        2     0
ACGCTTGCTGAGATTACTCCT     TLAEITP        2     0
ACGCTTGCTGAGTCGATGCAT     TLAESMH        2     0
ACGCTTGCTGATCGTGTGCAG     TLADRVQ        2     0
ACGCTTGCTGATGGGCTGTCT     TLADGLS        2     0
ACGCTTGCTGCTAAGGCTCCG     TLAAKAP        2     0
ACGCTTGCTGCTAGTACTTCG     TLAASTS        2     0
ACGCTTGCTGCTCGTATTAAT     TLAARIN        2     0
ACGCTTGCTGGTCCGCCGATG     TLAGPPM        2     0
ACGCTTGCTGTGATGCGGGCT     TLAVMRA        2     0
ACGCTTGCTGTGCGTGTGCTT     TLAVRVL        2     0
ACGCTTGCTGTGGGGTTGCCT     TLAVGLP        2     0
ACGCTTGCTGTTTCTGGTCTT     TLAVSGL        2     0
ACGCTTGCTTCGACGCCTATT     TLASTPI        2     0
ACGCTTGCTTCGGATTCGTCT     TLASDSS        2     0
ACGCTTGCTTTTAATCGTAGT     TLAFNRS        2     0
ACGCTTGCTTTTCTTCTTCCT     TLAFLLP        2     0
ACGCTTGGGACGCCTCATTTT     TLGTPHF        2     0
ACGCTTGGGACTCCTGTTCAT     TLGTPVH        2     0
ACGCTTGGGACTCTTCCTCGG     TLGTLPR        2     0
ACGCTTGGGACTGCTGAGCAG     TLGTAEQ        2     0
ACGCTTGGGATTCCGCCTCCT     TLGIPPP        2     0
ACGCTTGGGCAGACGTCTAGT     TLGQTSS        2     0
ACGCTTGGGCAGACTAATGAG     TLGQTNE        2     0
ACGCTTGGGCAGACTACGATG     TLGQTTM        2     0
ACGCTTGGGCAGCATCCTCTT     TLGQHPL        2     0
ACGCTTGGGCAGTGGCATATT     TLGQWHI        2     0
ACGCTTGGGCATCCGCTGCAT     TLGHPLH        2     0
ACGCTTGGGCCGATTGAGCGT     TLGPIER        2     0
ACGCTTGGGCCGTCTCTGCGT     TLGPSLR        2     0
ACGCTTGGGCCTCATTATCGT     TLGPHYR        2     0
ACGCTTGGGCCTCCGCATTAT     TLGPPHY        2     0
ACGCTTGGGCCTCGGCATATT     TLGPRHI        2     0
ACGCTTGGGCCTGGTCTGTAT     TLGPGLY        2     0
ACGCTTGGGCCTTGGCTTAAT     TLGPWLN        2     0
ACGCTTGGGCCTTTGCAGTCG     TLGPLQS        2     0
ACGCTTGGGCGGTATGATTCG     TLGRYDS        2     0
ACGCTTGGGCTGGATTGGTAT     TLGLDWY        2     0
ACGCTTGGGCTTCATTCGTAT     TLGLHSY        2     0
ACGCTTGGGGCTACGGGGACT     TLGATGT        2     0
ACGCTTGGGGCTCATTCGTCG     TLGAHSS        2     0
ACGCTTGGGGTGGCGCATTGG     TLGVAHW        2     0
ACGCTTGGGGTTATGAGTCTG     TLGVMSL        2     0
ACGCTTGGGTATGATCAGCGG     TLGYDQR        2     0
ACGCTTGGGTTGCTGCGGGAT     TLGLLRD        2     0
ACGCTTGGTAATCGGGAGTCG     TLGNRES        2     0
ACGCTTGGTACGCATTCTCTG     TLGTHSL        2     0
ACGCTTGGTACTACTACTGGT     TLGTTTG        2     0
ACGCTTGGTACTGCTCATATG     TLGTAHM        2     0
ACGCTTGGTACTTATTCGCCG     TLGTYSP        2     0
ACGCTTGGTAGTGGGGTGTCG     TLGSGVS        2     0
ACGCTTGGTATTCTTGTGTTT     TLGILVF        2     0
ACGCTTGGTCATCTGCGGTCG     TLGHLRS        2     0
ACGCTTGGTCATCTTGATAGG     TLGHLDR        2     0
ACGCTTGGTCATGTTCGGCTG     TLGHVRL        2     0
ACGCTTGGTGCGGCGATTGCG     TLGAAIA        2     0
ACGCTTGGTGGGCCTTGGCCT     TLGGPWP        2     0
ACGCTTGGTGGTAAGTGGGCG     TLGGKWA        2     0
ACGCTTGGTGGTACTCTTCTG     TLGGTLL        2     0
ACGCTTGGTGGTCATACTCTG     TLGGHTL        2     0
ACGCTTGGTGTGGCTACGAAG     TLGVATK        2     0
ACGCTTGGTGTTCAGCCGCCT     TLGVQPP        2     0
ACGCTTGGTTCTCCTCATGTT     TLGSPHV        2     0
ACGCTTGGTTCTCCTTCTGGG     TLGSPSG        2     0
ACGCTTGTGAATCAGCATGTG     TLVNQHV        2     0
ACGCTTGTGAATCAGCCTCAG     TLVNQPQ        2     0
ACGCTTGTGAATGCTGGTTTG     TLVNAGL        2     0
ACGCTTGTGACGAGGCTGTCG     TLVTRLS        2     0
ACGCTTGTGACGCCTAGGCCT     TLVTPRP        2     0
ACGCTTGTGACGCGGTCGGAG     TLVTRSE        2     0
ACGCTTGTGATGACTGATGAT     TLVMTDD        2     0
ACGCTTGTGATGCCGACGTCT     TLVMPTS        2     0
ACGCTTGTGATTCCGACTTTG     TLVIPTL        2     0
ACGCTTGTGCAGCATAGGCCG     TLVQHRP        2     0
ACGCTTGTGCAGGATACGGTG     TLVQDTV        2     0
ACGCTTGTGCATCATGGTCAT     TLVHHGH        2     0
ACGCTTGTGCATCCTCAGCTT     TLVHPQL        2     0
ACGCTTGTGCCGCTGACTCCT     TLVPLTP        2     0
ACGCTTGTGCCTTCGACGTTG     TLVPSTL        2     0
ACGCTTGTGCTGACGACGAAG     TLVLTTK        2     0
ACGCTTGTGGAGGCGACGTCT     TLVEATS        2     0
ACGCTTGTGGATCGGGGTTCG     TLVDRGS        2     0
ACGCTTGTGGCTCCTACGCAG     TLVAPTQ        2     0
ACGCTTGTTACGGTGGATACT     TLVTVDT        2     0
ACGCTTGTTACTCCTACTAAT     TLVTPTN        2     0
ACGCTTGTTCAGCCGCGGCCT     TLVQPRP        2     0
ACGCTTGTTCCGCGGCTTATG     TLVPRLM        2     0
ACGCTTGTTCCGGTTTGTCCT     TLVPVCP        2     0
ACGCTTGTTCGGCCTCTGAGT     TLVRPLS        2     0
ACGCTTGTTGATGATATTCTT     TLVDDIL        2     0
ACGCTTTATACTCAGATGTCG     TLYTQMS        2     0
ACGCTTTATACTCCTACGTGT     TLYTPTC        2     0
ACGCTTTATAGGGTTCAGCCG     TLYRVQP        2     0
ACGCTTTATAGTACGGCGACT     TLYSTAT        2     0
ACGCTTTATCATCTTGGTACT     TLYHLGT        2     0
ACGCTTTATCCTCCTCCGCTT     TLYPPPL        2     0
ACGCTTTATGCGGTGCAGCCT     TLYAVQP        2     0
ACGCTTTATGCTAGTAATTCG     TLYASNS        2     0
ACGCTTTCGAGTCCGATGAGT     TLSSPMS        2     0
ACGCTTTCGGAGCAGCATCGG     TLSEQHR        2     0
ACGCTTTCGGATAGGACGCAT     TLSDRTH        2     0
ACGCTTTCGGTGGATCTTGCT     TLSVDLA        2     0
ACGCTTTCTATGATGACGTTG     TLSMMTL        2     0
ACGCTTTCTCCTGCGCCTAAG     TLSPAPK        2     0
ACGCTTTCTGGGCAGCTTAAG     TLSGQLK        2     0
ACGCTTTCTGGGCCTGCTCCG     TLSGPAP        2     0
ACGCTTTCTGGTAATCCTGCT     TLSGNPA        2     0
ACGCTTTCTGTTACTCTGAAT     TLSVTLN        2     0
ACGCTTTGGAAGTTGGCGACG     TLWKLAT        2     0
ACGCTTTGGACGAAGCATCTG     TLWTKHL        2     0
ACGCTTTGGACGGTGGCTGGT     TLWTVAG        2     0
ACGCTTTGGACTAGGCAGGAT     TLWTRQD        2     0
ACGCTTTGGAGTGCTGGGGCT     TLWSAGA        2     0
ACGCTTTGGCCTGTTCCGTTG     TLWPVPL        2     0
ACGCTTTGGTCCGGGCCTATT     TLWSGPI        2     0
ACGCTTTGGTGGCCTCATGCT     TLWWPHA        2     0
ACGCTTTGTTTTACGGCTAGT     TLCFTAS        2     0
ACGCTTTTGGAGCAGATTGCG     TLLEQIA        2     0
ACGCTTTTGTCTCCGAGGGTT     TLLSPRV        2     0
ACGGAAACGACGACGTCTTTG     TETTTSL        2     0
ACGGAACAGACTATGCCTCTG     TEQTMPL        2     0
ACGGAACATGCGCATCGGCAG     TEHAHRQ        2     0
ACGGAACTGCTGTTGTCTCTG     TELLLSL        2     0
ACGGAGAAGACGCAGATTCCG     TEKTQIP        2     0
ACGGAGAAGACGCCTATGAGG     TEKTPMR        2     0
ACGGAGAAGATATATCGTATG     TEKIYRM        2     0
ACGGAGAAGATGACGCCGTTG     TEKMTPL        2     0
ACGGAGAAGATGCATGATCAG     TEKMHDQ        2     0
ACGGAGAAGCAGCCTAGTGCG     TEKQPSA        2     0
ACGGAGAAGCATCCGAGTTCG     TEKHPSS        2     0
ACGGAGAAGCATTGGACGAGG     TEKHWTR        2     0
ACGGAGAAGCCGCGGACGTTG     TEKPRTL        2     0
ACGGAGAAGCCGCGTACTCCG     TEKPRTP        2     0
ACGGAGAAGCCTACGTCGCCT     TEKPTSP        2     0
ACGGAGAAGCTGCCGAGTGCT     TEKLPSA        2     0
ACGGAGAAGCTGCCTATTAAT     TEKLPIN        2     0
ACGGAGAAGCTTGCGATGCCG     TEKLAMP        2     0
ACGGAGAAGGGGCCTCTGACG     TEKGPLT        2     0
ACGGAGAAGTCGCATCCGCTG     TEKSHPL        2     0
ACGGAGAAGTCGCCTGTGCCT     TEKSPVP        2     0
ACGGAGAAGTCTCCTCATCCT     TEKSPHP        2     0
ACGGAGAAGTTGCAGCATCAT     TEKLQHH        2     0
ACGGAGAATGAGCGTATGGAT     TENERMD        2     0
ACGGAGAATGATCCGAGTTCT     TENDPSS        2     0
ACGGAGAATGCTGCTAAAGTG     TENAAKV        2     0
ACGGAGAATGCTTCGACGGGG     TENASTG        2     0
ACGGAGACGAAGCTGCTTGCT     TETKLLA        2     0
ACGGAGACGAATGCTAATATT     TETNANI        2     0
ACGGAGACGACTATTCCTTAT     TETTIPY        2     0
ACGGAGACGAGTCATGTGGTG     TETSHVV        2     0
ACGGAGACGAGTGGGTATAAT     TETSGYN        2     0
ACGGAGACGATGAGGCAGTTT     TETMRQF        2     0
ACGGAGACGATGCCGTTGCGT     TETMPLR        2     0
ACGGAGACGATGCCTACGTGT     TETMPTC        2     0
ACGGAGACGATGCCTATGAAG     TETMPMK        2     0
ACGGAGACGATGCTGCATTGG     TETMLHW        2     0
ACGGAGACGATTCCTAGTATG     TETIPSM        2     0
ACGGAGACGCACCCTCGGATT     TETHPRI        2     0
ACGGAGACGCAGCGGATTTTG     TETQRIL        2     0
ACGGAGACGCAGCTGCGGAGT     TETQLRS        2     0
ACGGAGACGCATACGGCGAAT     TETHTAN        2     0
ACGGAGACGCATGCTACTATG     TETHATM        2     0
ACGGAGACGCCGATGCAGCGG     TETPMQR        2     0
ACGGAGACGCCTAGTCTGGCT     TETPSLA        2     0
ACGGAGACGCCTCATCCTGTT     TETPHPV        2     0
ACGGAGACGCCTCATGGTCGG     TETPHGR        2     0
ACGGAGACGCCTCTGCATCTT     TETPLHL        2     0
ACGGAGACGCCTGGGATTATG     TETPGIM        2     0
ACGGAGACGCGGACGCCTGGG     TETRTPG        2     0
ACGGAGACGCTGCTTCCTAGT     TETLLPS        2     0
ACGGAGACGCTGGCTAAGTAT     TETLAKY        2     0
ACGGAGACGCTTATGAATAGT     TETLMNS        2     0
ACGGAGACGCTTATGTTGTAG     TETLMLQ        2     0
ACGGAGACGCTTGCTGTTAGT     TETLAVS        2     0
ACGGAGACGGATCAGGCTGGG     TETDQAG        2     0
ACGGAGACGGATCCTGGGTTT     TETDPGF        2     0
ACGGAGACGGATGAGCTGTAT     TETDELY        2     0
ACGGAGACGGATGGTCTGCAG     TETDGLQ        2     0
ACGGAGACGGCGGCTAATGCG     TETAANA        2     0
ACGGAGACGGGGTCTGCGTTG     TETGSAL        2     0
ACGGAGACGGGTCCGACGCCT     TETGPTP        2     0
ACGGAGACGGTGCGTCCGCGT     TETVRPR        2     0
ACGGAGACGTAGCTGCCTACG     TETQLPT        2     0
ACGGAGACGTAGGGGCCTCTG     TETQGPL        2     0
ACGGAGACGTATCCTGCTGAT     TETYPAD        2     0
ACGGAGACGTCGCCTAATAAG     TETSPNK        2     0
ACGGAGACTACGAATGTGCAG     TETTNVQ        2     0
ACGGAGACTACGGCGCTTGTT     TETTALV        2     0
ACGGAGACTACTCCTTTTCGG     TETTPFR        2     0
ACGGAGACTATGCTTAGGCCT     TETMLRP        2     0
ACGGAGACTCATAGTACTGGG     TETHSTG        2     0
ACGGAGACTCATAGTATGTGG     TETHSMW        2     0
ACGGAGACTCATGCGCCGTCT     TETHAPS        2     0
ACGGAGACTCCGACGACTGAT     TETPTTD        2     0
ACGGAGACTCGGAATCCGTCG     TETRNPS        2     0
ACGGAGACTCGTCATTAGGCT     TETRHQA        2     0
ACGGAGACTCGTGCGCCGCTT     TETRAPL        2     0
ACGGAGACTGCTAGGCCTACT     TETARPT        2     0
ACGGAGACTGCTCAGCGTACT     TETAQRT        2     0
ACGGAGACTGCTCATAATTTG     TETAHNL        2     0
ACGGAGACTGTGCCTCATTCT     TETVPHS        2     0
ACGGAGACTGTTAAGGAGTTG     TETVKEL        2     0
ACGGAGAGGACGCTGCTGTCT     TERTLLS        2     0
ACGGAGAGGACGGTTGGGCAT     TERTVGH        2     0
ACGGAGAGGAGTCCTAATGAT     TERSPND        2     0
ACGGAGAGGATGATGGCGCCT     TERMMAP        2     0
ACGGAGAGGATGCCTATGGAT     TERMPMD        2     0
ACGGAGAGGATGTCTCTGGCG     TERMSLA        2     0
ACGGAGAGGATTTATCGGCTG     TERIYRL        2     0
ACGGAGAGGCAGAGTCCGTTT     TERQSPF        2     0
ACGGAGAGGCAGCCGATTCTG     TERQPIL        2     0
ACGGAGAGGCAGCTGAGGACG     TERQLRT        2     0
ACGGAGAGGCATCCGGGTAGT     TERHPGS        2     0
ACGGAGAGGCATCTGCTTTAT     TERHLLY        2     0
ACGGAGAGGCATGTGCTTCCG     TERHVLP        2     0
ACGGAGAGGCCGCTTTCTCGT     TERPLSR        2     0
ACGGAGAGGCCGTCTATGTCT     TERPSMS        2     0
ACGGAGAGGCTGTGGTCGCCT     TERLWSP        2     0
ACGGAGAGGCTTACGAATGCG     TERLTNA        2     0
ACGGAGAGGGAGCTGAGTTAT     TERELSY        2     0
ACGGAGAGGGATCCGCATCCT     TERDPHP        2     0
ACGGAGAGGGATCTGCTGAAT     TERDLLN        2     0
ACGGAGAGGGCGGCTTCTTAT     TERAASY        2     0
ACGGAGAGGGCTGCTGAGTCG     TERAAES        2     0
ACGGAGAGGGGGCATCTGACG     TERGHLT        2     0
ACGGAGAGGTCGATTCTTCAG     TERSILQ        2     0
ACGGAGAGGTCGCTTGTGAAT     TERSLVN        2     0
ACGGAGAGGTGGAGTCCTTGG     TERWSPW        2     0
ACGGAGAGTAATGCGCATAAT     TESNAHN        2     0
ACGGAGAGTACGGCGGCGCAT     TESTAAH        2     0
ACGGAGAGTAGTACTGCGTCT     TESSTAS        2     0
ACGGAGAGTCATGCGAATCCG     TESHANP        2     0
ACGGAGAGTCCGCCTCTTACT     TESPPLT        2     0
ACGGAGAGTCGGGCTCATCCT     TESRAHP        2     0
ACGGAGAGTCTTACGCTGACT     TESLTLT        2     0
ACGGAGAGTGATCATAGTCGG     TESDHSR        2     0
ACGGAGAGTGTGCCTTGGTCG     TESVPWS        2     0
ACGGAGATGACTCCGGCTCAG     TEMTPAQ        2     0
ACGGAGATGACTGGTCTGGGG     TEMTGLG        2     0
ACGGAGATGATGCGTAAGAGT     TEMMRKS        2     0
ACGGAGATGCAGACTGATACG     TEMQTDT        2     0
ACGGAGATGCAGCGTACTTTG     TEMQRTL        2     0
ACGGAGATGCAGGATAAGCCG     TEMQDKP        2     0
ACGGAGATGCAGTATATTGAT     TEMQYID        2     0
ACGGAGATGCATCGTCGTGCG     TEMHRRA        2     0
ACGGAGATGCATGGGGCGCCG     TEMHGAP        2     0
ACGGAGATGCCGCATGAGCAT     TEMPHEH        2     0
ACGGAGATGCCGCCTCAGCCG     TEMPPQP        2     0
ACGGAGATGCCTCATCGTCAG     TEMPHRQ        2     0
ACGGAGATGCCTGATCGTACG     TEMPDRT        2     0
ACGGAGATGCGGATTACTCTG     TEMRITL        2     0
ACGGAGATGCTGCGGAATAGT     TEMLRNS        2     0
ACGGAGATGCTGCTGACTCTG     TEMLLTL        2     0
ACGGAGATGCTGGTGCCTCCG     TEMLVPP        2     0
ACGGAGATGCTTATTCCTAAG     TEMLIPK        2     0
ACGGAGATGGAGCCGCCGATG     TEMEPPM        2     0
ACGGAGATGGGGCATAGTGTG     TEMGHSV        2     0
ACGGAGATGGTGCAGCTGATG     TEMVQLM        2     0
ACGGAGATGGTGGTGCCTGAG     TEMVVPE        2     0
ACGGAGATTAAGCGTGTTTTT     TEIKRVF        2     0
ACGGAGATTAGGCCTGGGCAT     TEIRPGH        2     0
ACGGAGATTAGGCTGCCTGAG     TEIRLPE        2     0
ACGGAGATTGAGCATTATCCT     TEIEHYP        2     0
ACGGAGATTGGGCCGCCTTGG     TEIGPPW        2     0
ACGGAGATTGTGAGGTGGTCG     TEIVRWS        2     0
ACGGAGATTGTGCGTGCGATG     TEIVRAM        2     0
ACGGAGCAAGCGATGAGTGTG     TEQAMSV        2     0
ACGGAGCAAGGGACGTCTGAG     TEQGTSE        2     0
ACGGAGCAGAAGCCGGGTACG     TEQKPGT        2     0
ACGGAGCAGACGGAGCTTCCT     TEQTELP        2     0
ACGGAGCAGACGTCGAGTCAG     TEQTSSQ        2     0
ACGGAGCAGACTAATCCTACG     TEQTNPT        2     0
ACGGAGCAGACTACTCTTGCT     TEQTTLA        2     0
ACGGAGCAGACTAGGTCGACG     TEQTRST        2     0
ACGGAGCAGACTCCGAATGCT     TEQTPNA        2     0
ACGGAGCAGACTCGGCAGCAT     TEQTRQH        2     0
ACGGAGCAGAGTCAGTTTCCG     TEQSQFP        2     0
ACGGAGCAGATTTATGTGCGT     TEQIYVR        2     0
ACGGAGCAGCAGAATTGGTAT     TEQQNWY        2     0
ACGGAGCAGCAGATTAGTCCG     TEQQISP        2     0
ACGGAGCAGCAGCAGAATAGT     TEQQQNS        2     0
ACGGAGCAGCAGCATAGGGGT     TEQQHRG        2     0
ACGGAGCAGCAGCCGCCTTGT     TEQQPPC        2     0
ACGGAGCAGCAGCGGTATGGG     TEQQRYG        2     0
ACGGAGCAGCAGCTGGGGCCT     TEQQLGP        2     0
ACGGAGCAGCAGTCTGCGCAT     TEQQSAH        2     0
ACGGAGCAGCATACTGTTCGT     TEQHTVR        2     0
ACGGAGCAGCATAGGACGTTT     TEQHRTF        2     0
ACGGAGCAGCATATTCCGTTA     TEQHIPL        2     0
ACGGAGCAGCATCGTAGGGAG     TEQHRRE        2     0
ACGGAGCAGCATCTGATGTCT     TEQHLMS        2     0
ACGGAGCAGCATTATCAGGTT     TEQHYQV        2     0
ACGGAGCAGCATTTGCGGCTG     TEQHLRL        2     0
ACGGAGCAGCCGATGTTTACG     TEQPMFT        2     0
ACGGAGCAGCCGCCTATTCTG     TEQPPIL        2     0
ACGGAGCAGCCGGCGATTCAG     TEQPAIQ        2     0
ACGGAGCAGCCGGGGAAGCAG     TEQPGKQ        2     0
ACGGAGCAGCCGGTGTCGACT     TEQPVST        2     0
ACGGAGCAGCCGTCTACGATT     TEQPSTI        2     0
ACGGAGCAGCCTACTTATAAT     TEQPTYN        2     0
ACGGAGCAGCCTGTGCGTACT     TEQPVRT        2     0
ACGGAGCAGCCTTATCCGCAG     TEQPYPQ        2     0
ACGGAGCAGCCTTCTCATCCT     TEQPSHP        2     0
ACGGAGCAGCCTTGGTTTCGG     TEQPWFR        2     0
ACGGAGCAGCCTTTGTGTGGT     TEQPLCG        2     0
ACGGAGCAGCGGACTACTGCG     TEQRTTA        2     0
ACGGAGCAGCGGATGCCGATG     TEQRMPM        2     0
ACGGAGCAGCGGTATTATCGT     TEQRYYR        2     0
ACGGAGCAGCGGTTGTCTAAT     TEQRLSN        2     0
ACGGAGCAGCGTCATCCTCCT     TEQRHPP        2     0
ACGGAGCAGCGTCCTTCGGGT     TEQRPSG        2     0
ACGGAGCAGCTGCATGCGTTG     TEQLHAL        2     0
ACGGAGCAGCTGGTGCAGGAG     TEQLVQE        2     0
ACGGAGCAGGAGTCGAGGATT     TEQESRI        2     0
ACGGAGCAGGATACGTCTATT     TEQDTSI        2     0
ACGGAGCAGGATAGGTGGCCG     TEQDRWP        2     0
ACGGAGCAGGATGTGCATAGG     TEQDVHR        2     0
ACGGAGCAGGCGATTGCTGGG     TEQAIAG        2     0
ACGGAGCAGGGGAAGACGTCT     TEQGKTS        2     0
ACGGAGCAGGGTCTTCCTGCT     TEQGLPA        2     0
ACGGAGCAGGGTGTGGCTGGG     TEQGVAG        2     0
ACGGAGCAGGGTTCTACTGTG     TEQGSTV        2     0
ACGGAGCAGGTTCCTCGGCTG     TEQVPRL        2     0
ACGGAGCAGGTTCTGCCTCCT     TEQVLPP        2     0
ACGGAGCAGTATAGGGAGCGG     TEQYRER        2     0
ACGGAGCAGTATCCTAGTCCT     TEQYPSP        2     0
ACGGAGCAGTCGAATGTGGGT     TEQSNVG        2     0
ACGGAGCAGTCGACTCTTCAT     TEQSTLH        2     0
ACGGAGCAGTCGCAGTCGCAT     TEQSQSH        2     0
ACGGAGCAGTCGCGTCGGCCT     TEQSRRP        2     0
ACGGAGCAGTCGCTGCGGTCT     TEQSLRS        2     0
ACGGAGCAGTCGGTTAAGTGT     TEQSVKC        2     0
ACGGAGCAGTCGTCGCGTCCG     TEQSSRP        2     0
ACGGAGCAGTCTCATGAGTAT     TEQSHEY        2     0
ACGGAGCAGTGGACTCCTCAG     TEQWTPQ        2     0
ACGGAGCAGTGGTCGTATTGG     TEQWSYW        2     0
ACGGAGCATAAGCTGCTGTTT     TEHKLLF        2     0
ACGGAGCATAAGGATACTGAT     TEHKDTD        2     0
ACGGAGCATACGACTATGTCT     TEHTTMS        2     0
ACGGAGCATACGCTTAAGCTT     TEHTLKL        2     0
ACGGAGCATACTCAGCTGCTG     TEHTQLL        2     0
ACGGAGCATACTCGTACGACG     TEHTRTT        2     0
ACGGAGCATAGGACTACTAAT     TEHRTTN        2     0
ACGGAGCATAGGACTATTATG     TEHRTIM        2     0
ACGGAGCATATGAAGCCGTAT     TEHMKPY        2     0
ACGGAGCATCAGCATCCTCTG     TEHQHPL        2     0
ACGGAGCATCCGGTTCAGGCG     TEHPVQA        2     0
ACGGAGCATCCTACTCTGTTG     TEHPTLL        2     0
ACGGAGCATCCTAGTCTGCAT     TEHPSLH        2     0
ACGGAGCATCCTCCTGCTAGT     TEHPPAS        2     0
ACGGAGCATCCTCCTTTGCTG     TEHPPLL        2     0
ACGGAGCATCGGAGGCCTCTT     TEHRRPL        2     0
ACGGAGCATCGTACGGTGCGT     TEHRTVR        2     0
ACGGAGCATCGTGATCGGAGG     TEHRDRR        2     0
ACGGAGCATCGTGCGCATCTT     TEHRAHL        2     0
ACGGAGCATCTGCATTCTCAG     TEHLHSQ        2     0
ACGGAGCATCTTAGGCCTAAT     TEHLRPN        2     0
ACGGAGCATCTTGGTATTCAT     TEHLGIH        2     0
ACGGAGCATGATAAGCAGTTG     TEHDKQL        2     0
ACGGAGCATGATACTAATACT     TEHDTNT        2     0
ACGGAGCATGATACTATTGCT     TEHDTIA        2     0
ACGGAGCATGATTCGGGGAAT     TEHDSGN        2     0
ACGGAGCATGATTCTACGTCT     TEHDSTS        2     0
ACGGAGCATGCGTCTCAGTCG     TEHASQS        2     0
ACGGAGCATGCTAAGGATATT     TEHAKDI        2     0
ACGGAGCATGCTAGTACGGAT     TEHASTD        2     0
ACGGAGCATGCTCCTGCTTGT     TEHAPAC        2     0
ACGGAGCATGCTGATAGTCGG     TEHADSR        2     0
ACGGAGCATGCTGCTTGGGCG     TEHAAWA        2     0
ACGGAGCATGGTGGTGCTAGT     TEHGGAS        2     0
ACGGAGCATGTGACTACTCCT     TEHVTTP        2     0
ACGGAGCATGTGCAGGGTCCG     TEHVQGP        2     0
ACGGAGCATTAGGCGCGTTTG     TEHQARL        2     0
ACGGAGCCGAAGCATATTGAT     TEPKHID        2     0
ACGGAGCCGAAGCATCGTGAG     TEPKHRE        2     0
ACGGAGCCGAAGCTGGATCCT     TEPKLDP        2     0
ACGGAGCCGAATCCGGGGCCG     TEPNPGP        2     0
ACGGAGCCGAATCCTAAGCTT     TEPNPKL        2     0
ACGGAGCCGAATCCTAGGTTG     TEPNPRL        2     0
ACGGAGCCGAATTATCATCGG     TEPNYHR        2     0
ACGGAGCCGACGAAGCAGTCT     TEPTKQS        2     0
ACGGAGCCGACGAAGGTTGCG     TEPTKVA        2     0
ACGGAGCCGACGCCTAGGGTT     TEPTPRV        2     0
ACGGAGCCGACTAAGTCTCCG     TEPTKSP        2     0
ACGGAGCCGACTCTGTTGTTT     TEPTLLF        2     0
ACGGAGCCGACTGAGCTTAGG     TEPTELR        2     0
ACGGAGCCGAGGCATCATCAT     TEPRHHH        2     0
ACGGAGCCGAGTCTGCCTTTG     TEPSLPL        2     0
ACGGAGCCGATGAATAATGAG     TEPMNNE        2     0
ACGGAGCCGATGCTGGTGTCT     TEPMLVS        2     0
ACGGAGCCGATTAATAAGGCT     TEPINKA        2     0
ACGGAGCCGATTGCGCCGTTG     TEPIAPL        2     0
ACGGAGCCGATTGCTGTGCCG     TEPIAVP        2     0
ACGGAGCCGATTTATATTAAT     TEPIYIN        2     0
ACGGAGCCGCAGCCGGAGACG     TEPQPET        2     0
ACGGAGCCGCAGCTGGTGTTG     TEPQLVL        2     0
ACGGAGCCGCAGTTTTCGAGT     TEPQFSS        2     0
ACGGAGCCGCATACTGGGATT     TEPHTGI        2     0
ACGGAGCCGCATCTTACTCCG     TEPHLTP        2     0
ACGGAGCCGCATCTTCAGCCT     TEPHLQP        2     0
ACGGAGCCGCCGACTCTGCAG     TEPPTLQ        2     0
ACGGAGCCGCCGCATCGTAAT     TEPPHRN        2     0
ACGGAGCCGCCGCGTCGTGAT     TEPPRRD        2     0
ACGGAGCCGCCGTATGCGCTG     TEPPYAL        2     0
ACGGAGCCGCCTCGTCATTCG     TEPPRHS        2     0
ACGGAGCCGCCTCTGCCTACT     TEPPLPT        2     0
ACGGAGCCGCCTGGGAATACG     TEPPGNT        2     0
ACGGAGCCGCCTTTGGGTAGG     TEPPLGR        2     0
ACGGAGCCGCGGACTGAGATG     TEPRTEM        2     0
ACGGAGCCGCGTAATTCTCTT     TEPRNSL        2     0
ACGGAGCCGCGTCCTAGTATG     TEPRPSM        2     0
ACGGAGCCGCGTCTGCCTGAG     TEPRLPE        2     0
ACGGAGCCGCGTCTGCCTTTG     TEPRLPL        2     0
ACGGAGCCGCGTTGGCCGAAT     TEPRWPN        2     0
ACGGAGCCGCTACCTACGAGG     TEPLPTR        2     0
ACGGAGCCGCTGCCTCGTTTG     TEPLPRL        2     0
ACGGAGCCGCTGCTGACTCAG     TEPLLTQ        2     0
ACGGAGCCGCTTCATCCGGAG     TEPLHPE        2     0
ACGGAGCCGCTTCCTCTTAAG     TEPLPLK        2     0
ACGGAGCCGCTTCGGATTACG     TEPLRIT        2     0
ACGGAGCCGCTTTATGGGTGG     TEPLYGW        2     0
ACGGAGCCGGAGCATACTGAT     TEPEHTD        2     0
ACGGAGCCGGATAATTCGGAT     TEPDNSD        2     0
ACGGAGCCGGATACGAAGCGG     TEPDTKR        2     0
ACGGAGCCGGATCAGCCGATG     TEPDQPM        2     0
ACGGAGCCGGATCATATGACG     TEPDHMT        2     0
ACGGAGCCGGATCTTTCGCAT     TEPDLSH        2     0
ACGGAGCCGGATGAGATGAGG     TEPDEMR        2     0
ACGGAGCCGGCGCATTCTCTG     TEPAHSL        2     0
ACGGAGCCGGCGCCTAGTGTG     TEPAPSV        2     0
ACGGAGCCGGCGTATACTAAG     TEPAYTK        2     0
ACGGAGCCGGCTAATAGTGCT     TEPANSA        2     0
ACGGAGCCGGCTACGGGTTTG     TEPATGL        2     0
ACGGAGCCGGCTAGTATGCAT     TEPASMH        2     0
ACGGAGCCGGCTATTCCTACG     TEPAIPT        2     0
ACGGAGCCGGCTGCGCGTAGT     TEPAARS        2     0
ACGGAGCCGGGGATGTTAAAG     TEPGMLK        2     0
ACGGAGCCGGGGCGTACGCCT     TEPGRTP        2     0
ACGGAGCCGGTGCATCAGGCT     TEPVHQA        2     0
ACGGAGCCGGTTCGTTCGTTG     TEPVRSL        2     0
ACGGAGCCGGTTGGTTATATT     TEPVGYI        2     0
ACGGAGCCGGTTTGTGTTCGT     TEPVCVR        2     0
ACGGAGCCGTATACGATGAAT     TEPYTMN        2     0
ACGGAGCCGTATAGGTCGCCG     TEPYRSP        2     0
ACGGAGCCGTATGATACGCTT     TEPYDTL        2     0
ACGGAGCCGTCGCCGACGCGT     TEPSPTR        2     0
ACGGAGCCGTCGCTGACTATG     TEPSLTM        2     0
ACGGAGCCGTCTCTTCCTAGT     TEPSLPS        2     0
ACGGAGCCGTGGATGCATCTG     TEPWMHL        2     0
ACGGAGCCTAAGGAGTTGCAT     TEPKELH        2     0
ACGGAGCCTACTACGATGCAG     TEPTTMQ        2     0
ACGGAGCCTACTCTTCTGCCT     TEPTLLP        2     0
ACGGAGCCTAGGCGGATGCCG     TEPRRMP        2     0
ACGGAGCCTAGTCCTAAGACT     TEPSPKT        2     0
ACGGAGCCTATGCAGTTGCGG     TEPMQLR        2     0
ACGGAGCCTCAAGGTCCAGCG     TEPQGPA        2     0
ACGGAGCCTCAGCGTACGTAT     TEPQRTY        2     0
ACGGAGCCTCAGCTGCGTAGG     TEPQLRR        2     0
ACGGAGCCTCAGTTGCCGCAT     TEPQLPH        2     0
ACGGAGCCTCATACGCCTGCG     TEPHTPA        2     0
ACGGAGCCTCATCGTGGGAAG     TEPHRGK        2     0
ACGGAGCCTCCGACGTTGAAT     TEPPTLN        2     0
ACGGAGCCTCCGCATCATAAT     TEPPHHN        2     0
ACGGAGCCTCCTAAGTCGAAG     TEPPKSK        2     0
ACGGAGCCTCCTGCTGCGGTG     TEPPAAV        2     0
ACGGAGCCTCCTGGTCATAAG     TEPPGHK        2     0
ACGGAGCCTCGTCCTGGTAAG     TEPRPGK        2     0
ACGGAGCCTCGTCTGCCGCAT     TEPRLPH        2     0
ACGGAGCCTCGTCTTCATGGT     TEPRLHG        2     0
ACGGAGCCTGATCATACTAGG     TEPDHTR        2     0
ACGGAGCCTGATCCTAGGCCG     TEPDPRP        2     0
ACGGAGCCTGATTCTGAACGT     TEPDSER        2     0
ACGGAGCCTGTGATTATGCAG     TEPVIMQ        2     0
ACGGAGCCTGTTAATGCTTCT     TEPVNAS        2     0
ACGGAGCCTGTTCATCGTGCT     TEPVHRA        2     0
ACGGAGCCTTAGCCGCGTGAT     TEPQPRD        2     0
ACGGAGCCTTCGCGTCCTCAT     TEPSRPH        2     0
ACGGAGCCTTGGCGGAAGGGT     TEPWRKG        2     0
ACGGAGCGGAATCAGAATGTG     TERNQNV        2     0
ACGGAGCGGACGCTGATGTTT     TERTLMF        2     0
ACGGAGCGGACTACTATGCCT     TERTTMP        2     0
ACGGAGCGGACTGAGCATTTT     TERTEHF        2     0
ACGGAGCGGAGTACTACTGTT     TERSTTV        2     0
ACGGAGCGGAGTAGTGCGCCT     TERSSAP        2     0
ACGGAGCGGAGTAGTGGGGGT     TERSSGG        2     0
ACGGAGCGGAGTCTGACTAGG     TERSLTR        2     0
ACGGAGCGGATTCAGTTGGTG     TERIQLV        2     0
ACGGAGCGGATTCCGATGAAG     TERIPMK        2     0
ACGGAGCGGATTCCTGAGATT     TERIPEI        2     0
ACGGAGCGGCAGCCTACTTCT     TERQPTS        2     0
ACGGAGCGGCAGCTTGATGTT     TERQLDV        2     0
ACGGAGCGGCAGTGGAATCCG     TERQWNP        2     0
ACGGAGCGGCATACTGCTTGG     TERHTAW        2     0
ACGGAGCGGCATTAGAAGGTT     TERHQKV        2     0
ACGGAGCGGCCTAAGTATCCG     TERPKYP        2     0
ACGGAGCGGCCTTCTAATCCT     TERPSNP        2     0
ACGGAGCGGCTGTTTCCTAGT     TERLFPS        2     0
ACGGAGCGGGAGCAGACTAGG     TEREQTR        2     0
ACGGAGCGGGAGCCTGCGACT     TEREPAT        2     0
ACGGAGCGGGAGTCGCCTACG     TERESPT        2     0
ACGGAGCGGGATCCTAGGACG     TERDPRT        2     0
ACGGAGCGGGATCTGGATGCT     TERDLDA        2     0
ACGGAGCGGGATTGTCGGCAT     TERDCRH        2     0
ACGGAGCGGGCGAAGGATGGG     TERAKDG        2     0
ACGGAGCGGGCGCGGACGTCG     TERARTS        2     0
ACGGAGCGGGCGGCGTTTCAT     TERAAFH        2     0
ACGGAGCGGGCGTCGTCGCCT     TERASSP        2     0
ACGGAGCGGGCTTCGACGATT     TERASTI        2     0
ACGGAGCGGGGTCTTCTTACG     TERGLLT        2     0
ACGGAGCGGGTGCTGAGTTCT     TERVLSS        2     0
ACGGAGCGGGTTACATATCCG     TERVTYP        2     0
ACGGAGCGGGTTACTAATGCG     TERVTNA        2     0
ACGGAGCGGTATCCGGGTCGT     TERYPGR        2     0
ACGGAGCGGTATGCTGGGCTT     TERYAGL        2     0
ACGGAGCGGTCGATTCAGACT     TERSIQT        2     0
ACGGAGCGGTCGGCGTGGAAG     TERSAWK        2     0
ACGGAGCGGTCGGCTGATCCT     TERSADP        2     0
ACGGAGCGGTTGGCTGCTCAG     TERLAAQ        2     0
ACGGAGCGGTTTACGGCGATG     TERFTAM        2     0
ACGGAGCGTAATATGCTGCGT     TERNMLR        2     0
ACGGAGCGTAATCAGATTCCG     TERNQIP        2     0
ACGGAGCGTAATCCTCCTCTG     TERNPPL        2     0
ACGGAGCGTACGGCTTTGACT     TERTALT        2     0
ACGGAGCGTACGGGGCGTATT     TERTGRI        2     0
ACGGAGCGTACTACTCAGCGT     TERTTQR        2     0
ACGGAGCGTATGATTACTCCT     TERMITP        2     0
ACGGAGCGTATTCCTGTGTAT     TERIPVY        2     0
ACGGAGCGTCAGTATACGCAT     TERQYTH        2     0
ACGGAGCGTCCGCCTAAGAAT     TERPPKN        2     0
ACGGAGCGTCCTCTGCGTCAT     TERPLRH        2     0
ACGGAGCGTCCTGCTGAGGTG     TERPAEV        2     0
ACGGAGCGTCTGAGTAGTTTG     TERLSSL        2     0
ACGGAGCGTCTTTGGAGGCAT     TERLWRH        2     0
ACGGAGCGTGATCCTGCGCCT     TERDPAP        2     0
ACGGAGCGTGCTGGTCGTAAT     TERAGRN        2     0
ACGGAGCGTTATGAGCCGTGG     TERYEPW        2     0
ACGGAGCGTTGGCAGATGGGT     TERWQMG        2     0
ACGGAGCTGAAGACTATTAAT     TELKTIN        2     0
ACGGAGCTGAATATGAAGAGG     TELNMKR        2     0
ACGGAGCTGAATCCTAGGATT     TELNPRI        2     0
ACGGAGCTGAATCTTATGGAT     TELNLMD        2     0
ACGGAGCTGACTCAGCCTGAG     TELTQPE        2     0
ACGGAGCTGACTCGTCATGTG     TELTRHV        2     0
ACGGAGCTGAGGCCTCTGCCT     TELRPLP        2     0
ACGGAGCTGAGGCCTTCTGCG     TELRPSA        2     0
ACGGAGCTGAGTCCGATTTCG     TELSPIS        2     0
ACGGAGCTGAGTCTGCATAAG     TELSLHK        2     0
ACGGAGCTGATTCCGCTGCAG     TELIPLQ        2     0
ACGGAGCTGCAGAAGGCTGTG     TELQKAV        2     0
ACGGAGCTGCAGCAGGGGCCG     TELQQGP        2     0
ACGGAGCTGCAGCCTTCTCCG     TELQPSP        2     0
ACGGAGCTGCAGGTTGCGTGG     TELQVAW        2     0
ACGGAGCTGCAGTAGACGAAT     TELQQTN        2     0
ACGGAGCTGCATCAGCCTGGG     TELHQPG        2     0
ACGGAGCTGCATCAGCTGCTG     TELHQLL        2     0
ACGGAGCTGCATTTGCCGCTT     TELHLPL        2     0
ACGGAGCTGCCGTCGCTGATT     TELPSLI        2     0
ACGGAGCTGCCTGCTGAGACT     TELPAET        2     0
ACGGAGCTGCCTTTTCCTTGG     TELPFPW        2     0
ACGGAGCTGCGGACTGCGATT     TELRTAI        2     0
ACGGAGCTGCGGCCTAGGCTG     TELRPRL        2     0
ACGGAGCTGCGTACGTGGAGT     TELRTWS        2     0
ACGGAGCTGCGTATTGTGCCG     TELRIVP        2     0
ACGGAGCTGCGTCCTGAGCTG     TELRPEL        2     0
ACGGAGCTGCTGGAGTGGAGG     TELLEWR        2     0
ACGGAGCTGCTGGGGAATGTG     TELLGNV        2     0
ACGGAGCTGGAGACTACGTTT     TELETTF        2     0
ACGGAGCTGGAGCTGCGTGTT     TELELRV        2     0
ACGGAGCTGGAGGGTCAGATG     TELEGQM        2     0
ACGGAGCTGGATATGATTCTT     TELDMIL        2     0
ACGGAGCTGGATTTGGTGCTG     TELDLVL        2     0
ACGGAGCTGGCGAATACTCAT     TELANTH        2     0
ACGGAGCTGGCTACGAATTAT     TELATNY        2     0
ACGGAGCTGGCTAGTATGTCG     TELASMS        2     0
ACGGAGCTGGCTAGTCGGTAT     TELASRY        2     0
ACGGAGCTGGGGACGAAGACG     TELGTKT        2     0
ACGGAGCTGGGGCCTACTCTT     TELGPTL        2     0
ACGGAGCTGGGTCGGACTCGT     TELGRTR        2     0
ACGGAGCTGGTGCATATTAAT     TELVHIN        2     0
ACGGAGCTGGTGCCGCGTCTT     TELVPRL        2     0
ACGGAGCTGGTGCCTAAGCTG     TELVPKL        2     0
ACGGAGCTGTCGGGTACTCCG     TELSGTP        2     0
ACGGAGCTGTCTGTGCGTGCG     TELSVRA        2     0
ACGGAGCTGTGGCGGCCTTCG     TELWRPS        2     0
ACGGAGCTTAAGCAGACTATT     TELKQTI        2     0
ACGGAGCTTACGACTGGGGCT     TELTTGA        2     0
ACGGAGCTTACTGTTCATCAT     TELTVHH        2     0
ACGGAGCTTAGTCATCGGTGG     TELSHRW        2     0
ACGGAGCTTAGTGAGGCGTCG     TELSEAS        2     0
ACGGAGCTTCAGACTAGGCCT     TELQTRP        2     0
ACGGAGCTTCATCAGAGTTTG     TELHQSL        2     0
ACGGAGCTTCGGTATGTTCAT     TELRYVH        2     0
ACGGAGCTTGATAGGACGCCT     TELDRTP        2     0
ACGGAGCTTGCTATGCCGTTG     TELAMPL        2     0
ACGGAGCTTGGTCAGCCTGCT     TELGQPA        2     0
ACGGAGCTTTTTCAGCTTAAG     TELFQLK        2     0
ACGGAGGAGAAGGGGTATCAG     TEEKGYQ        2     0
ACGGAGGAGACGAGTAAGTCT     TEETSKS        2     0
ACGGAGGAGACGCCTACTGCT     TEETPTA        2     0
ACGGAGGAGAGTCCTAATTCT     TEESPNS        2     0
ACGGAGGAGCAGACTTATCCG     TEEQTYP        2     0
ACGGAGGAGCAGATTAGTCGG     TEEQISR        2     0
ACGGAGGAGCATCATCATACT     TEEHHHT        2     0
ACGGAGGAGCCGACTACTGTG     TEEPTTV        2     0
ACGGAGGAGCCGCCGCCTTGT     TEEPPPC        2     0
ACGGAGGAGCCTGCTATTACT     TEEPAIT        2     0
ACGGAGGAGCCTGGTACTGAT     TEEPGTD        2     0
ACGGAGGAGCGGCCTACTGTG     TEERPTV        2     0
ACGGAGGAGCGGTATAATAAG     TEERYNK        2     0
ACGGAGGAGCTGCATAGTGTG     TEELHSV        2     0
ACGGAGGAGGATCATGCTACT     TEEDHAT        2     0
ACGGAGGAGGATCTTATGGCT     TEEDLMA        2     0
ACGGAGGAGGCGTTGAATAGG     TEEALNR        2     0
ACGGAGGAGGCTCCTCAGTCT     TEEAPQS        2     0
ACGGAGGAGGGGCCGGCTGTT     TEEGPAV        2     0
ACGGAGGAGGGTACTGTGGCG     TEEGTVA        2     0
ACGGAGGAGGTGCATCGGCAG     TEEVHRQ        2     0
ACGGAGGAGGTGCGTAGGTTG     TEEVRRL        2     0
ACGGAGGAGGTTACTGTTGCT     TEEVTVA        2     0
ACGGAGGAGTCGGCGGATAAG     TEESADK        2     0
ACGGAGGAGTTGACGCAGTCG     TEELTQS        2     0
ACGGAGGATAAGCCTTATGGA     TEDKPYG        2     0
ACGGAGGATACTCAGGCGCCG     TEDTQAP        2     0
ACGGAGGATACTCTGACTCTG     TEDTLTL        2     0
ACGGAGGATAGTCATAGGCAG     TEDSHRQ        2     0
ACGGAGGATATGCGTCCTGCG     TEDMRPA        2     0
ACGGAGGATATGGTGACGTAG     TEDMVTQ        2     0
ACGGAGGATCATTTGATTACG     TEDHLIT        2     0
ACGGAGGATCCGAATCCGCCG     TEDPNPP        2     0
ACGGAGGATCGGCTGCTGCTG     TEDRLLL        2     0
ACGGAGGATCTGACTTATTCT     TEDLTYS        2     0
ACGGAGGATCTGCCGAGGCTG     TEDLPRL        2     0
ACGGAGGATGAGAGGTCTACG     TEDERST        2     0
ACGGAGGATGAGCCGGCTATG     TEDEPAM        2     0
ACGGAGGATGATACGGGGCCT     TEDDTGP        2     0
ACGGAGGATGATCTTGATGGT     TEDDLDG        2     0
ACGGAGGATGCGGCGCAGGAT     TEDAAQD        2     0
ACGGAGGATGCGGCGTATATG     TEDAAYM        2     0
ACGGAGGATGCTGATACTGCT     TEDADTA        2     0
ACGGAGGATGGGCCTGCTCTT     TEDGPAL        2     0
ACGGAGGATGTTCGTAGGAAT     TEDVRRN        2     0
ACGGAGGCGAAGATTTCGATT     TEAKISI        2     0
ACGGAGGCGAAGTATGCTTTT     TEAKYAF        2     0
ACGGAGGCGAAGTCTGGTGGT     TEAKSGG        2     0
ACGGAGGCGAATCAGCGTATG     TEANQRM        2     0
ACGGAGGCGAATCCTGCGTTG     TEANPAL        2     0
ACGGAGGCGAATCGTCCTCTG     TEANRPL        2     0
ACGGAGGCGACGAAGATGAAG     TEATKMK        2     0
ACGGAGGCGACGAGGTTTCGT     TEATRFR        2     0
ACGGAGGCGACGATGGCTCAT     TEATMAH        2     0
ACGGAGGCGACGATTTGGTTG     TEATIWL        2     0
ACGGAGGCGACGGCGATGACG     TEATAMT        2     0
ACGGAGGCGACGTCGCGGTAT     TEATSRY        2     0
ACGGAGGCGACTCTGGTTGTG     TEATLVV        2     0
ACGGAGGCGACTGAGTCTCGG     TEATESR        2     0
ACGGAGGCGACTGCGTATCCG     TEATAYP        2     0
ACGGAGGCGACTGCTCAGCAT     TEATAQH        2     0
ACGGAGGCGAGGGAGGCTTCG     TEAREAS        2     0
ACGGAGGCGAGTCTGCCTGCT     TEASLPA        2     0
ACGGAGGCGATGAATCATGTT     TEAMNHV        2     0
ACGGAGGCGCAGCAGAATCAT     TEAQQNH        2     0
ACGGAGGCGCAGGCTAGGTAT     TEAQARY        2     0
ACGGAGGCGCATACGATTCCT     TEAHTIP        2     0
ACGGAGGCGCATCTTCGTAGT     TEAHLRS        2     0
ACGGAGGCGCATGAGATGCTG     TEAHEML        2     0
ACGGAGGCGCATGATCCTTTT     TEAHDPF        2     0
ACGGAGGCGCATGCTCCTAGT     TEAHAPS        2     0
ACGGAGGCGCCGACTCAGCAT     TEAPTQH        2     0
ACGGAGGCGCCGTATATGTGG     TEAPYMW        2     0
ACGGAGGCGCCTCGGATGAGG     TEAPRMR        2     0
ACGGAGGCGCCTGCTGTGTTT     TEAPAVF        2     0
ACGGAGGCGCCTGGGCGTCAG     TEAPGRQ        2     0
ACGGAGGCGCGGATGAAGTGG     TEARMKW        2     0
ACGGAGGCGCGGCTTATTGCG     TEARLIA        2     0
ACGGAGGCGCGTCCGGCTGGT     TEARPAG        2     0
ACGGAGGCGCGTCCTACGTCT     TEARPTS        2     0
ACGGAGGCGCGTCCTCTTCCT     TEARPLP        2     0
ACGGAGGCGCGTCTGACTGCT     TEARLTA        2     0
ACGGAGGCGCTGACTGAGGAG     TEALTEE        2     0
ACGGAGGCGCTGCATATGTTG     TEALHML        2     0
ACGGAGGCGCTGCGGCATCCT     TEALRHP        2     0
ACGGAGGCGCTGTCGAAGTAT     TEALSKY        2     0
ACGGAGGCGCTTACGAATGTT     TEALTNV        2     0
ACGGAGGCGCTTACTACTGGG     TEALTTG        2     0
ACGGAGGCGCTTATGCCTTTG     TEALMPL        2     0
ACGGAGGCGGAGAGGATGCGG     TEAERMR        2     0
ACGGAGGCGGAGCGGTTTCTT     TEAERFL        2     0
ACGGAGGCGGAGTGGCTTCGT     TEAEWLR        2     0
ACGGAGGCGGATCCGAAGCAG     TEADPKQ        2     0
ACGGAGGCGGATCGGGCGTTG     TEADRAL        2     0
ACGGAGGCGGATCTTTGTCGT     TEADLCR        2     0
ACGGAGGCGGATTCGGTGCAT     TEADSVH        2     0
ACGGAGGCGGCGACGTTGTCT     TEAATLS        2     0
ACGGAGGCGGCGATTAAGCGG     TEAAIKR        2     0
ACGGAGGCGGCGATTCAGTCT     TEAAIQS        2     0
ACGGAGGCGGCGCATCCTCCT     TEAAHPP        2     0
ACGGAGGCGGCGTCGAGGTAT     TEAASRY        2     0
ACGGAGGCGGCTACTATGTTT     TEAATMF        2     0
ACGGAGGCGGCTGCTCAGAAT     TEAAAQN        2     0
ACGGAGGCGGGGAAGCTGCAT     TEAGKLH        2     0
ACGGAGGCGGGGAGTTCGGTG     TEAGSSV        2     0
ACGGAGGCGGGGCTTGCTGCT     TEAGLAA        2     0
ACGGAGGCGGGGGTTATGAAT     TEAGVMN        2     0
ACGGAGGCGGGTCATCTGGCT     TEAGHLA        2     0
ACGGAGGCGGGTCCGCGGTTT     TEAGPRF        2     0
ACGGAGGCGGTGAGGACTCAG     TEAVRTQ        2     0
ACGGAGGCGGTGTTGTTGCCT     TEAVLLP        2     0
ACGGAGGCGGTTAATCCGTGG     TEAVNPW        2     0
ACGGAGGCGTATCGTATGCAG     TEAYRMQ        2     0
ACGGAGGCGTATGTGCCGATG     TEAYVPM        2     0
ACGGAGGCGTCGATGATTGAG     TEASMIE        2     0
ACGGAGGCGTCTCATATGCCT     TEASHMP        2     0
ACGGAGGCGTGGCGTCCTATG     TEAWRPM        2     0
ACGGAGGCGTGTCCTCGTAGT     TEACPRS        2     0
ACGGAGGCGTTGCGGGCTTCG     TEALRAS        2     0
ACGGAGGCTAAGACTCTGGAG     TEAKTLE        2     0
ACGGAGGCTAAGCAGCATTTT     TEAKQHF        2     0
ACGGAGGCTAATATGCCGCTT     TEANMPL        2     0
ACGGAGGCTACTAGTGCTGCG     TEATSAA        2     0
ACGGAGGCTACTTTGCATCGT     TEATLHR        2     0
ACGGAGGCTAGGCGGTTTGCG     TEARRFA        2     0
ACGGAGGCTAGGCTTCTGTGG     TEARLLW        2     0
ACGGAGGCTATTAGGCTGGAT     TEAIRLD        2     0
ACGGAGGCTCATCCTGGGCAT     TEAHPGH        2     0
ACGGAGGCTCATGCGAGTGCT     TEAHASA        2     0
ACGGAGGCTCATGTGCCTAAT     TEAHVPN        2     0
ACGGAGGCTCCGGTGTTTAAT     TEAPVFN        2     0
ACGGAGGCTCCTCCTCCAACT     TEAPPPT        2     0
ACGGAGGCTCCTGCGACTATT     TEAPATI        2     0
ACGGAGGCTCGGCTTCCTGGT     TEARLPG        2     0
ACGGAGGCTCGGGGGACGCTT     TEARGTL        2     0
ACGGAGGCTCGGTATATTAAG     TEARYIK        2     0
ACGGAGGCTCGGTTGCAGTCT     TEARLQS        2     0
ACGGAGGCTCGTACGGCTAAG     TEARTAK        2     0
ACGGAGGCTCGTGTGCAGCGT     TEARVQR        2     0
ACGGAGGCTCGTTCGACTGCG     TEARSTA        2     0
ACGGAGGCTCTGTCTCCTGAT     TEALSPD        2     0
ACGGAGGCTGAGTGGCAGGGT     TEAEWQG        2     0
ACGGAGGCTGATATGGCTCAT     TEADMAH        2     0
ACGGAGGCTGCTCCACATAAG     TEAAPHK        2     0
ACGGAGGCTGCTCTGAATAGT     TEAALNS        2     0
ACGGAGGCTGGGGCTGAGGCT     TEAGAEA        2     0
ACGGAGGCTGGTATGCATAAT     TEAGMHN        2     0
ACGGAGGCTGGTCATAGGTTT     TEAGHRF        2     0
ACGGAGGCTGGTCCTTCGCAT     TEAGPSH        2     0
ACGGAGGCTGTGGATCGGTTT     TEAVDRF        2     0
ACGGAGGCTGTGTGTCGTGGT     TEAVCRG        2     0
ACGGAGGCTGTTGCGAGTCAG     TEAVASQ        2     0
ACGGAGGCTTATAGTGATCAT     TEAYSDH        2     0
ACGGAGGCTTCTCATTCGAAT     TEASHSN        2     0
ACGGAGGGGAAGCCTAGTTTT     TEGKPSF        2     0
ACGGAGGGGAAGCGGTCTGCT     TEGKRSA        2     0
ACGGAGGGGAAGCTGCAGCTG     TEGKLQL        2     0
ACGGAGGGGAATCGGCATGTT     TEGNRHV        2     0
ACGGAGGGGACGACTGCTCCT     TEGTTAP        2     0
ACGGAGGGGACGCTTGCTTCT     TEGTLAS        2     0
ACGGAGGGGACGGTGGCTAAG     TEGTVAK        2     0
ACGGAGGGGACTAGGCCTTCT     TEGTRPS        2     0
ACGGAGGGGATGCATCAGCAT     TEGMHQH        2     0
ACGGAGGGGATTACGCTTTGG     TEGITLW        2     0
ACGGAGGGGATTCCTGCTGCT     TEGIPAA        2     0
ACGGAGGGGCAGCGGCGTTTT     TEGQRRF        2     0
ACGGAGGGGCATCAGCTTAGT     TEGHQLS        2     0
ACGGAGGGGCATGAGACTGGT     TEGHETG        2     0
ACGGAGGGGCCGATTTATGTG     TEGPIYV        2     0
ACGGAGGGGCCGCTTAGTCTT     TEGPLSL        2     0
ACGGAGGGGCCGGAGCTTTGG     TEGPELW        2     0
ACGGAGGGGCCGGGTCCTTCG     TEGPGPS        2     0
ACGGAGGGGCCTCGTCCGCCT     TEGPRPP        2     0
ACGGAGGGGCCTGCGAAGAAG     TEGPAKK        2     0
ACGGAGGGGCCTTTTCATCAT     TEGPFHH        2     0
ACGGAGGGGCTGCGGCTTAGT     TEGLRLS        2     0
ACGGAGGGGCTGGCTCATAAT     TEGLAHN        2     0
ACGGAGGGGCTTAGTCATCTG     TEGLSHL        2     0
ACGGAGGGGCTTCTTAGTCAG     TEGLLSQ        2     0
ACGGAGGGGGAGCTGCGGCTT     TEGELRL        2     0
ACGGAGGGGGATCATACTCTT     TEGDHTL        2     0
ACGGAGGGGGCGAATATTACA     TEGANIT        2     0
ACGGAGGGGGCGACTCATACT     TEGATHT        2     0
ACGGAGGGGGCGCCGCTGATT     TEGAPLI        2     0
ACGGAGGGGGCGGCGAATGAG     TEGAANE        2     0
ACGGAGGGGGTTACGGGTGAG     TEGVTGE        2     0
ACGGAGGGGGTTAGTCATGAT     TEGVSHD        2     0
ACGGAGGGGTCGACTAGGACT     TEGSTRT        2     0
ACGGAGGGTAAGACGAATGAT     TEGKTND        2     0
ACGGAGGGTAAGCCGGCTACG     TEGKPAT        2     0
ACGGAGGGTAAGTCTGGGCAG     TEGKSGQ        2     0
ACGGAGGGTAAGTTTACGTTT     TEGKFTF        2     0
ACGGAGGGTACGCGTGCTGGG     TEGTRAG        2     0
ACGGAGGGTATGCAGAGTATT     TEGMQSI        2     0
ACGGAGGGTCAGCATCATGAG     TEGQHHE        2     0
ACGGAGGGTCATCAGGGTTCT     TEGHQGS        2     0
ACGGAGGGTCCTCTGCAGCCG     TEGPLQP        2     0
ACGGAGGGTCGGGTTTCTCCT     TEGRVSP        2     0
ACGGAGGGTCTGCAGAGTCTG     TEGLQSL        2     0
ACGGAGGGTCTGCGTCAGCGT     TEGLRQR        2     0
ACGGAGGGTCTGGCGTCGGTT     TEGLASV        2     0
ACGGAGGGTCTTCCGGTTGCT     TEGLPVA        2     0
ACGGAGGGTGATCTTCCTCTG     TEGDLPL        2     0
ACGGAGGGTGCGACGAATACG     TEGATNT        2     0
ACGGAGGGTGCTGCGAGTCCT     TEGAASP        2     0
ACGGAGGGTGGTCTGATGCAG     TEGGLMQ        2     0
ACGGAGGGTGGTGCGCTGCCT     TEGGALP        2     0
ACGGAGGGTGTGCCGGCTGGG     TEGVPAG        2     0
ACGGAGGGTTCGATGCGGCAT     TEGSMRH        2     0
ACGGAGGTGAATCGGGTTACT     TEVNRVT        2     0
ACGGAGGTGACGCTGGCTTAG     TEVTLAQ        2     0
ACGGAGGTGAGTGGTCATGTT     TEVSGHV        2     0
ACGGAGGTGATGTCGCATTAT     TEVMSHY        2     0
ACGGAGGTGATGTGGTCGAGG     TEVMWSR        2     0
ACGGAGGTGCAGACGTATCGT     TEVQTYR        2     0
ACGGAGGTGCAGCGGGATGCT     TEVQRDA        2     0
ACGGAGGTGCATCAGGCGGAT     TEVHQAD        2     0
ACGGAGGTGCATGCGACGGTT     TEVHATV        2     0
ACGGAGGTGCCTACTACTCCT     TEVPTTP        2     0
ACGGAGGTGCCTGCGACGCAT     TEVPATH        2     0
ACGGAGGTGCTGCGGTATCCG     TEVLRYP        2     0
ACGGAGGTGCTGCTGTGGCTT     TEVLLWL        2     0
ACGGAGGTGGATCCGCCTCTG     TEVDPPL        2     0
ACGGAGGTGGCGACGAGTTAT     TEVATSY        2     0
ACGGAGGTGGCTCTGTCTCAT     TEVALSH        2     0
ACGGAGGTGGCTTCTAATCTG     TEVASNL        2     0
ACGGAGGTGGGGGTGACGACG     TEVGVTT        2     0
ACGGAGGTGGGGTCTACTGTG     TEVGSTV        2     0
ACGGAGGTGTTTATTACTAAG     TEVFITK        2     0
ACGGAGGTTAAGCTGCTTGTG     TEVKLLV        2     0
ACGGAGGTTACGAGTAAGCAT     TEVTSKH        2     0
ACGGAGGTTACGCGGGTTTGG     TEVTRVW        2     0
ACGGAGGTTACTGCTATTCAG     TEVTAIQ        2     0
ACGGAGGTTGCGCGTAGTATG     TEVARSM        2     0
ACGGAGGTTGGTCTGAGGCGG     TEVGLRR        2     0
ACGGAGTAGACGAGTTGGGCG     TEQTSWA        2     0
ACGGAGTAGATGGCTATGAGG     TEQMAMR        2     0
ACGGAGTATAAGGCGCCGGTT     TEYKAPV        2     0
ACGGAGTATACGCAGCCGCCT     TEYTQPP        2     0
ACGGAGTATAGGCGTAGTCTT     TEYRRSL        2     0
ACGGAGTATGATGGTGCGTCT     TEYDGAS        2     0
ACGGAGTATGGTATTAGTCCG     TEYGISP        2     0
ACGGAGTATGGTCCGAATGCT     TEYGPNA        2     0
ACGGAGTATGTTACGGCTCGT     TEYVTAR        2     0
ACGGAGTCGAAGCCGCCTACT     TESKPPT        2     0
ACGGAGTCGAATAGGACTGCT     TESNRTA        2     0
ACGGAGTCGACGCTTCATAGT     TESTLHS        2     0
ACGGAGTCGACGGATGCGCTG     TESTDAL        2     0
ACGGAGTCGACTCCTGCGGAT     TESTPAD        2     0
ACGGAGTCGCAGCCGCAGACT     TESQPQT        2     0
ACGGAGTCGCATCAGATTGAG     TESHQIE        2     0
ACGGAGTCGCATCCTACTCAG     TESHPTQ        2     0
ACGGAGTCGCCTGAGATGTTG     TESPEML        2     0
ACGGAGTCGCGTCAGCTTCCT     TESRQLP        2     0
ACGGAGTCGCTTCCGATGGAG     TESLPME        2     0
ACGGAGTCGGATAAGAAGGTG     TESDKKV        2     0
ACGGAGTCGGCTGCGTGGAAG     TESAAWK        2     0
ACGGAGTCGTCGATTCTTTTT     TESSILF        2     0
ACGGAGTCTACGGCTATGCAG     TESTAMQ        2     0
ACGGAGTCTCAGGCGACTCAG     TESQATQ        2     0
ACGGAGTCTCAGTATGCGCTG     TESQYAL        2     0
ACGGAGTCTCCGCATTCGGGG     TESPHSG        2     0
ACGGAGTCTGCTCTGATGTCT     TESALMS        2     0
ACGGAGTGGCAGCCTCAGAAT     TEWQPQN        2     0
ACGGAGTGGCAGCTGCATGCT     TEWQLHA        2     0
ACGGAGTGGCAGTCGCTGTGG     TEWQSLW        2     0
ACGGAGTGGCCGGCTCTGAGG     TEWPALR        2     0
ACGGAGTGGCCGTGTGATCTG     TEWPCDL        2     0
ACGGAGTGGCCTCGTCAGCCT     TEWPRQP        2     0
ACGGAGTGGCGTACGCAGGAT     TEWRTQD        2     0
ACGGAGTGGCGTCCTACTACG     TEWRPTT        2     0
ACGGAGTGGCGTGATATTCCT     TEWRDIP        2     0
ACGGAGTGGTCTGATATTGGT     TEWSDIG        2     0
ACGGAGTGTATGTCGGAGATT     TECMSEI        2     0
ACGGAGTTGCAGATTGTGCCG     TELQIVP        2     0
ACGGAGTTGCAGGTTCATTCG     TELQVHS        2     0
ACGGAGTTGCAGTGGATTCGG     TELQWIR        2     0
ACGGAGTTGCATCCGCTGTTT     TELHPLF        2     0
ACGGAGTTGCGGGTTCTTCTT     TELRVLL        2     0
ACGGAGTTGCTGGTGAAGTTT     TELLVKF        2     0
ACGGAGTTGGCGGCTAAGACT     TELAAKT        2     0
ACGGAGTTGTCGCCTACTTAT     TELSPTY        2     0
ACGGAGTTGTCGCGTCCGTTT     TELSRPF        2     0
ACGGAGTTGTTGCAGCCTAAG     TELLQPK        2     0
ACGGAGTTGTTGTCGAGTCAT     TELLSSH        2     0
ACGGATAAGACGACGGATTCT     TDKTTDS        2     0
ACGGATAAGACGTATACTCTT     TDKTYTL        2     0
ACGGATAAGATGCCTAGTAAT     TDKMPSN        2     0
ACGGATAAGCAGCAGGCGACG     TDKQQAT        2     0
ACGGATAAGCCTTCTGCTAAT     TDKPSAN        2     0
ACGGATAAGCGGGGGTCGTGT     TDKRGSC        2     0
ACGGATAAGCGTATTAATCCT     TDKRINP        2     0
ACGGATAAGCTGCAGCTGGGT     TDKLQLG        2     0
ACGGATAAGCTGCATACTTCT     TDKLHTS        2     0
ACGGATAAGCTTATTGCTACG     TDKLIAT        2     0
ACGGATAAGGAGGCTACGGAG     TDKEATE        2     0
ACGGATAAGGCGAGGGATACT     TDKARDT        2     0
ACGGATAAGGCTCCGTGTATT     TDKAPCI        2     0
ACGGATAAGGCTCCTACGCGT     TDKAPTR        2     0
ACGGATAAGGCTTGGATGACT     TDKAWMT        2     0
ACGGATAAGGGGAGTATTCGG     TDKGSIR        2     0
ACGGATAAGGTTAATGCTCCT     TDKVNAP        2     0
ACGGATAAGTATCATCGGAAT     TDKYHRN        2     0
ACGGATAAGTCTACTCCTGCT     TDKSTPA        2     0
ACGGATAAGTCTCCTCTGCAT     TDKSPLH        2     0
ACGGATAAGTTGCGTGTTGCT     TDKLRVA        2     0
ACGGATAATACGCTGCCTTAT     TDNTLPY        2     0
ACGGATAATACGGCGGCGATG     TDNTAAM        2     0
ACGGATAATCGGCATATGATG     TDNRHMM        2     0
ACGGATAATCGTACTTCTCAG     TDNRTSQ        2     0
ACGGATAATGAGACGCCTACT     TDNETPT        2     0
ACGGATAATGCGACTCCGAGG     TDNATPR        2     0
ACGGATAATGCGAGGATTACT     TDNARIT        2     0
ACGGATAATGCGCGTAATGCT     TDNARNA        2     0
ACGGATACGAAGCCTCTTCCT     TDTKPLP        2     0
ACGGATACGAAGGCGCATCTT     TDTKAHL        2     0
ACGGATACGAATAGTATGCAG     TDTNSMQ        2     0
ACGGATACGACGAAGCTGCTG     TDTTKLL        2     0
ACGGATACGACGCCGACTTGG     TDTTPTW        2     0
ACGGATACGACGCCGAGTACT     TDTTPST        2     0
ACGGATACGACGCGGATGCAG     TDTTRMQ        2     0
ACGGATACGACGGCTCAGAGG     TDTTAQR        2     0
ACGGATACGACGGCTCCTTGT     TDTTAPC        2     0
ACGGATACGAGGCTGCCTAGT     TDTRLPS        2     0
ACGGATACGAGTCCTGTGTTT     TDTSPVF        2     0
ACGGATACGATGCCTACTACT     TDTMPTT        2     0
ACGGATACGATTAAGGCGCAG     TDTIKAQ        2     0
ACGGATACGATTTGGCTTTTT     TDTIWLF        2     0
ACGGATACGCAGATTTATACT     TDTQIYT        2     0
ACGGATACGCAGCCGTTTTAT     TDTQPFY        2     0
ACGGATACGCAGCTTCCGGGT     TDTQLPG        2     0
ACGGATACGCAGCTTCCTTCG     TDTQLPS        2     0
ACGGATACGCAGTTGGGTAAT     TDTQLGN        2     0
ACGGATACGCAGTTGGTTAGG     TDTQLVR        2     0
ACGGATACGCATCAGCTTGCT     TDTHQLA        2     0
ACGGATACGCCGCATATGCTT     TDTPHML        2     0
ACGGATACGCCTGCTCCTACT     TDTPAPT        2     0
ACGGATACGCCTTCTCATCCG     TDTPSHP        2     0
ACGGATACGCTGACGTGGAGT     TDTLTWS        2     0
ACGGATACGCTTACTACTCAT     TDTLTTH        2     0
ACGGATACGCTTCCGCCTCTT     TDTLPPL        2     0
ACGGATACGGATATGTATGGG     TDTDMYG        2     0
ACGGATACGGCGCGGTTTTGG     TDTARFW        2     0
ACGGATACGGCTAGTCCTAAT     TDTASPN        2     0
ACGGATACGGGTTCTTAGATG     TDTGSQM        2     0
ACGGATACGGTGAAGCCTGCT     TDTVKPA        2     0
ACGGATACGGTGGGTCTGACG     TDTVGLT        2     0
ACGGATACGGTTCCGCGGCTG     TDTVPRL        2     0
ACGGATACGTCTAGGTTTAAG     TDTSRFK        2     0
ACGGATACGTGGCAGGCGGAT     TDTWQAD        2     0
ACGGATACGTGGCCGCCGGGG     TDTWPPG        2     0
ACGGATACGTTGCGGCCTCTG     TDTLRPL        2     0
ACGGATACTACGGCTCAGGAG     TDTTAQE        2     0
ACGGATACTACTTCTACTGGT     TDTTSTG        2     0
ACGGATACTACTTCTGCGACT     TDTTSAT        2     0
ACGGATACTATTACCCCGACT     TDTITPT        2     0
ACGGATACTATTCCGGTGGTG     TDTIPVV        2     0
ACGGATACTATTTCGATTGTG     TDTISIV        2     0
ACGGATACTCAGCCACATTGG     TDTQPHW        2     0
ACGGATACTCGGACTCTTCGG     TDTRTLR        2     0
ACGGATACTCGGATTACGTGG     TDTRITW        2     0
ACGGATACTCGTGCTAATTTG     TDTRANL        2     0
ACGGATACTGAGCCTACGCTG     TDTEPTL        2     0
ACGGATACTGAGCTTGGTCAT     TDTELGH        2     0
ACGGATACTGATCGGCCTACG     TDTDRPT        2     0
ACGGATACTGCTCCGACTGCG     TDTAPTA        2     0
ACGGATACTGCTCTGTTGACG     TDTALLT        2     0
ACGGATACTGGGCGTCAGCTG     TDTGRQL        2     0
ACGGATACTGGTGCGCATATG     TDTGAHM        2     0
ACGGATACTGTTCATCAGTTG     TDTVHQL        2     0
ACGGATACTTGGGCGGCTCTT     TDTWAAL        2     0
ACGGATAGGAATGCTCCTCCT     TDRNAPP        2     0
ACGGATAGGACGAGTGGTTCG     TDRTSGS        2     0
ACGGATAGGACGATTGTTGGT     TDRTIVG        2     0
ACGGATAGGACGCCTACGTGG     TDRTPTW        2     0
ACGGATAGGATGACGCTGCCG     TDRMTLP        2     0
ACGGATAGGATGCGTACGCCG     TDRMRTP        2     0
ACGGATAGGCAGTCTCTTCGT     TDRQSLR        2     0
ACGGATAGGCATACTCCTGCT     TDRHTPA        2     0
ACGGATAGGCATGCTCAGCCT     TDRHAQP        2     0
ACGGATAGGCATTATGAGATT     TDRHYEI        2     0
ACGGATAGGCATTTGCCGAAT     TDRHLPN        2     0
ACGGATAGGCCGAATACTAGG     TDRPNTR        2     0
ACGGATAGGCCGCCGTCTGAG     TDRPPSE        2     0
ACGGATAGGCCGCCTCAGCCT     TDRPPQP        2     0
ACGGATAGGCCGCTGCCTTCG     TDRPLPS        2     0
ACGGATAGGCCGCTTATTGTG     TDRPLIV        2     0
ACGGATAGGCCGGCTCTGTTT     TDRPALF        2     0
ACGGATAGGCCTAGTCCGCGT     TDRPSPR        2     0
ACGGATAGGCCTAGTCCTCTG     TDRPSPL        2     0
ACGGATAGGCCTGGGCAGCAT     TDRPGQH        2     0
ACGGATAGGCCTTATTATATT     TDRPYYI        2     0
ACGGATAGGCTGTCTGCGGTT     TDRLSAV        2     0
ACGGATAGGGCGCCGCTTGCG     TDRAPLA        2     0
ACGGATAGGGCTCCTTGTTGT     TDRAPCC        2     0
ACGGATAGGGTGCCTCTTAAT     TDRVPLN        2     0
ACGGATAGGGTTATGAGTGAT     TDRVMSD        2     0
ACGGATAGGTGGCCTAATAAG     TDRWPNK        2     0
ACGGATAGGTGGCTTCTGTCG     TDRWLLS        2     0
ACGGATAGGTGTGCTACGCCT     TDRCATP        2     0
ACGGATAGTAGGCAGCAGGGT     TDSRQQG        2     0
ACGGATAGTAGGCCGCGGTAT     TDSRPRY        2     0
ACGGATAGTATGTCTTGGGTG     TDSMSWV        2     0
ACGGATAGTCCTCAGCGTAAT     TDSPQRN        2     0
ACGGATAGTCGGCCTCCTTCT     TDSRPPS        2     0
ACGGATAGTCGGCTTCCTGTG     TDSRLPV        2     0
ACGGATAGTCGGGCTCATTTT     TDSRAHF        2     0
ACGGATAGTGTTTTGGAGCTT     TDSVLEL        2     0
ACGGATATGACTAATTGGTTT     TDMTNWF        2     0
ACGGATATGACTGAGGGGACG     TDMTEGT        2     0
ACGGATATGAGGCTGAGGGCG     TDMRLRA        2     0
ACGGATATGCATCTGCCTGCT     TDMHLPA        2     0
ACGGATATGCCGACGTTTCGG     TDMPTFR        2     0
ACGGATATGCCGCTTGCGTAG     TDMPLAQ        2     0
ACGGATATGCCGGTTCCTTGG     TDMPVPW        2     0
ACGGATATGCCTAGGGCGAGT     TDMPRAS        2     0
ACGGATATGCCTCCGCGTCTT     TDMPPRL        2     0
ACGGATATGCGGACTACGAGT     TDMRTTS        2     0
ACGGATATGCGGCCGGAGTAT     TDMRPEY        2     0
ACGGATATGCGTACTCAGCGG     TDMRTQR        2     0
ACGGATATGCGTCAGTGGTGG     TDMRQWW        2     0
ACGGATATGCGTTGGTTGCAT     TDMRWLH        2     0
ACGGATATGCTGCTTATGGCT     TDMLLMA        2     0
ACGGATATGGAGCTGCTGGCT     TDMELLA        2     0
ACGGATATGGATAAGTTTGCG     TDMDKFA        2     0
ACGGATATGGCGAAGTGGCCT     TDMAKWP        2     0
ACGGATATGGCGTTTTCTAAG     TDMAFSK        2     0
ACGGATATGGTGCAGCGTGAT     TDMVQRD        2     0
ACGGATATGTAGAATGAGTTG     TDMQNEL        2     0
ACGGATATGTCGTGGCATGCT     TDMSWHA        2     0
ACGGATATTACTAAGGTGATG     TDITKVM        2     0
ACGGATATTCCGGAGCAGCAG     TDIPEQQ        2     0
ACGGATATTCTTCGGCCTACG     TDILRPT        2     0
ACGGATATTGCGACTTGGCGG     TDIATWR        2     0
ACGGATATTGGTCCTCCTCAT     TDIGPPH        2     0
ACGGATCAGAAGAAGGCGTCG     TDQKKAS        2     0
ACGGATCAGAAGCCTGCTCAG     TDQKPAQ        2     0
ACGGATCAGAAGGATCGGTCG     TDQKDRS        2     0
ACGGATCAGACGATGCCGATG     TDQTMPM        2     0
ACGGATCAGACTCAGCATTAT     TDQTQHY        2     0
ACGGATCAGACTCGTGGTAGT     TDQTRGS        2     0
ACGGATCAGACTTCGCTGCTA     TDQTSLL        2     0
ACGGATCAGAGGCCTCCTACT     TDQRPPT        2     0
ACGGATCAGAGTCGGCGTAAT     TDQSRRN        2     0
ACGGATCAGATTAATAGGAGT     TDQINRS        2     0
ACGGATCAGATTCCTAGGCGG     TDQIPRR        2     0
ACGGATCAGATTCCTCCTAGG     TDQIPPR        2     0
ACGGATCAGCAGAGGGCGCAG     TDQQRAQ        2     0
ACGGATCAGCAGCATGTAGCG     TDQQHVA        2     0
ACGGATCAGCAGCCGCCTTAT     TDQQPPY        2     0
ACGGATCAGCAGCTTCCGGAG     TDQQLPE        2     0
ACGGATCAGCAGGATCGTCCT     TDQQDRP        2     0
ACGGATCAGCAGTGGATGTCG     TDQQWMS        2     0
ACGGATCAGCATGTGACTATG     TDQHVTM        2     0
ACGGATCAGCATTCGTGGTGG     TDQHSWW        2     0
ACGGATCAGCCGAATCTTGGG     TDQPNLG        2     0
ACGGATCAGCCGAATTATCAG     TDQPNYQ        2     0
ACGGATCAGCCGACGGTGCAT     TDQPTVH        2     0
ACGGATCAGCCGAGGAGGGTG     TDQPRRV        2     0
ACGGATCAGCCGCAGGGTTTT     TDQPQGF        2     0
ACGGATCAGCCGGGTAGTAGG     TDQPGSR        2     0
ACGGATCAGCCTAGGGGTTTT     TDQPRGF        2     0
ACGGATCAGCCTAGTTTTCGG     TDQPSFR        2     0
ACGGATCAGCCTCATATGACT     TDQPHMT        2     0
ACGGATCAGCCTCCTCGTGAT     TDQPPRD        2     0
ACGGATCAGCCTGATATTAAT     TDQPDIN        2     0
ACGGATCAGCCTGCTCTGTCT     TDQPALS        2     0
ACGGATCAGCCTTCTTATCCG     TDQPSYP        2     0
ACGGATCAGCGGCTGCCTTGG     TDQRLPW        2     0
ACGGATCAGCGTCATCATTTG     TDQRHHL        2     0
ACGGATCAGCGTCTGCATGTG     TDQRLHV        2     0
ACGGATCAGCTGAATGCTACG     TDQLNAT        2     0
ACGGATCAGCTGAGGCCGCGT     TDQLRPR        2     0
ACGGATCAGGAGCTTCATCAT     TDQELHH        2     0
ACGGATCAGGATAGGCAGTCT     TDQDRQS        2     0
ACGGATCAGGATGCGTCGTTG     TDQDASL        2     0
ACGGATCAGGCGCCTCGTCCG     TDQAPRP        2     0
ACGGATCAGGCTCTTACTGTG     TDQALTV        2     0
ACGGATCAGGTGTCGACGCTG     TDQVSTL        2     0
ACGGATCAGTATCCTCAGGCT     TDQYPQA        2     0
ACGGATCAGTATTTTACGGGT     TDQYFTG        2     0
ACGGATCAGTCGCCTCATAAG     TDQSPHK        2     0
ACGGATCAGTCGTCGCAGAAT     TDQSSQN        2     0
ACGGATCAGTGGATGCGTAAT     TDQWMRN        2     0
ACGGATCAGTGGTATAAGCTG     TDQWYKL        2     0
ACGGATCAGTTGCATAGGAAT     TDQLHRN        2     0
ACGGATCATATTGCTCTTGCT     TDHIALA        2     0
ACGGATCATCGTCTGCAGCAG     TDHRLQQ        2     0
ACGGATCATGATACGACGAAT     TDHDTTN        2     0
ACGGATCATGATCGTGATTCT     TDHDRDS        2     0
ACGGATCATGCGCTTATGGGT     TDHALMG        2     0
ACGGATCATGCTACTTGGACT     TDHATWT        2     0
ACGGATCATGCTTAGACTCGT     TDHAQTR        2     0
ACGGATCATGGTCTGGCGAAG     TDHGLAK        2     0
ACGGATCATGTGACGATTTTT     TDHVTIF        2     0
ACGGATCATGTGAGTTTGCAT     TDHVSLH        2     0
ACGGATCATTAGGCGCTTCCT     TDHQALP        2     0
ACGGATCCGAAGCATCATTAT     TDPKHHY        2     0
ACGGATCCGAAGCTGCCTCAT     TDPKLPH        2     0
ACGGATCCGAAGGGGGAGATT     TDPKGEI        2     0
ACGGATCCGACGCTTATTCCT     TDPTLIP        2     0
ACGGATCCGACGCTTTCTCCG     TDPTLSP        2     0
ACGGATCCGACTCTTTGGCAG     TDPTLWQ        2     0
ACGGATCCGACTGCTCTTCAG     TDPTALQ        2     0
ACGGATCCGATGCATCTGCAG     TDPMHLQ        2     0
ACGGATCCGATGCCTTTTCGT     TDPMPFR        2     0
ACGGATCCGATGTATACTCCT     TDPMYTP        2     0
ACGGATCCGATGTCTCGGTAT     TDPMSRY        2     0
ACGGATCCGCAGACTAAGTAG     TDPQTKQ        2     0
ACGGATCCGCAGCCTCTGCCG     TDPQPLP        2     0
ACGGATCCGCATATGAAGAAG     TDPHMKK        2     0
ACGGATCCGCATCCGATTAGT     TDPHPIS        2     0
ACGGATCCGCATCGTAATTTT     TDPHRNF        2     0
ACGGATCCGCGGACTACTCTG     TDPRTTL        2     0
ACGGATCCGCGGCGGACTGCT     TDPRRTA        2     0
ACGGATCCGCGGGCTGATTCG     TDPRADS        2     0
ACGGATCCGCGTCCTCAGGAT     TDPRPQD        2     0
ACGGATCCGCGTCCTCTGCTG     TDPRPLL        2     0
ACGGATCCGCGTTTGTTGACG     TDPRLLT        2     0
ACGGATCCGCTTCCTAAGCCT     TDPLPKP        2     0
ACGGATCCGCTTCGTTTGCCG     TDPLRLP        2     0
ACGGATCCGGAGAGGCATTGG     TDPERHW        2     0
ACGGATCCGGATAGGTGGGTG     TDPDRWV        2     0
ACGGATCCGGCGATTAGGATT     TDPAIRI        2     0
ACGGATCCGGCGCTTAGTGTG     TDPALSV        2     0
ACGGATCCGGCGTCTTGGCAT     TDPASWH        2     0
ACGGATCCGGCTCCTGTGTCG     TDPAPVS        2     0
ACGGATCCGGGGGCTGTGCGT     TDPGAVR        2     0
ACGGATCCGGGTCATATTCCG     TDPGHIP        2     0
ACGGATCCGGTGACGGCGACT     TDPVTAT        2     0
ACGGATCCGGTGCTGAATGCT     TDPVLNA        2     0
ACGGATCCGGTTCATGCTCCT     TDPVHAP        2     0
ACGGATCCGTCGCCTAATCCT     TDPSPNP        2     0
ACGGATCCTACGTGGCCGGCG     TDPTWPA        2     0
ACGGATCCTACGTTTGTTCCT     TDPTFVP        2     0
ACGGATCCTACTAAGACTTTG     TDPTKTL        2     0
ACGGATCCTCAGCCGCGGTCG     TDPQPRS        2     0
ACGGATCCTCAGCCTTATCAG     TDPQPYQ        2     0
ACGGATCCTCTGACTTGGGTG     TDPLTWV        2     0
ACGGATCCTCTGCCGCAGGAT     TDPLPQD        2     0
ACGGATCCTCTTTCTCTGGTG     TDPLSLV        2     0
ACGGATCCTGATGTTGCTCAT     TDPDVAH        2     0
ACGGATCCTGCGAAGAGGTTG     TDPAKRL        2     0
ACGGATCCTGCGCTTCATACT     TDPALHT        2     0
ACGGATCCTGCGCTTCGTTAT     TDPALRY        2     0
ACGGATCCTTCGCAGCCTAGT     TDPSQPS        2     0
ACGGATCCTTCTCCTCCTCGT     TDPSPPR        2     0
ACGGATCGGAATGCTCATTTG     TDRNAHL        2     0
ACGGATCGGACGAATACTGCT     TDRTNTA        2     0
ACGGATCGGACGACTATGTTT     TDRTTMF        2     0
ACGGATCGGACGGATACTTCT     TDRTDTS        2     0
ACGGATCGGACTCCTACTAGG     TDRTPTR        2     0
ACGGATCGGCAGACGTATACG     TDRQTYT        2     0
ACGGATCGGCAGATTCTTGCT     TDRQILA        2     0
ACGGATCGGCATACTAGTTAT     TDRHTSY        2     0
ACGGATCGGCATGCTTTTAGT     TDRHAFS        2     0
ACGGATCGGCCTGTTCCTGCG     TDRPVPA        2     0
ACGGATCGGCTGCCTTTGACT     TDRLPLT        2     0
ACGGATCGGCTTATTCTGTTG     TDRLILL        2     0
ACGGATCGGCTTCCTCAGCGT     TDRLPQR        2     0
ACGGATCGGGAGGCTTAGCTG     TDREAQL        2     0
ACGGATCGGGCGACGTATCAG     TDRATYQ        2     0
ACGGATCGGGCGGCGTTGAAT     TDRAALN        2     0
ACGGATCGGGCTACTTATCAT     TDRATYH        2     0
ACGGATCGGGCTCAGGAGTGG     TDRAQEW        2     0
ACGGATCGGGGGGCGCATCAT     TDRGAHH        2     0
ACGGATCGGGTGGCTTCGCTT     TDRVASL        2     0
ACGGATCGGGTTCGGCAGGCG     TDRVRQA        2     0
ACGGATCGGTATTATCCGACT     TDRYYPT        2     0
ACGGATCGTACGCCTGAGGTG     TDRTPEV        2     0
ACGGATCGTACGCCTTATCAG     TDRTPYQ        2     0
ACGGATCGTACTGTTATGCAG     TDRTVMQ        2     0
ACGGATCGTATGGATCGTCTT     TDRMDRL        2     0
ACGGATCGTCATCGTGCGGGT     TDRHRAG        2     0
ACGGATCGTCCGGCGCTTCGT     TDRPALR        2     0
ACGGATCGTCCTAGTGTGCTG     TDRPSVL        2     0
ACGGATCGTCCTCATCGTCCT     TDRPHRP        2     0
ACGGATCGTCCTCCTTGGTCT     TDRPPWS        2     0
ACGGATCGTCCTCTTACTATT     TDRPLTI        2     0
ACGGATCGTCCTGAGCCTGCT     TDRPEPA        2     0
ACGGATCGTCTTCAGAGTCTG     TDRLQSL        2     0
ACGGATCGTCTTTCTAAGCCT     TDRLSKP        2     0
ACGGATCGTGCGACTCATCGT     TDRATHR        2     0
ACGGATCGTGCGAGTATTCAT     TDRASIH        2     0
ACGGATCGTGCTAAGAATGTT     TDRAKNV        2     0
ACGGATCGTTAGGTTCTTGCG     TDRQVLA        2     0
ACGGATCGTTGGGTTCCTCTT     TDRWVPL        2     0
ACGGATCTGAAGCAGCGGACT     TDLKQRT        2     0
ACGGATCTGAATACGCGTAAT     TDLNTRN        2     0
ACGGATCTGACTCTGACTCTG     TDLTLTL        2     0
ACGGATCTGATGCCGCCTTTG     TDLMPPL        2     0
ACGGATCTGCAGCCGTGGGTG     TDLQPWV        2     0
ACGGATCTGCAGGCTGTGCCG     TDLQAVP        2     0
ACGGATCTGCCGCTTCGTCCG     TDLPLRP        2     0
ACGGATCTGCGTGTTTCGCCG     TDLRVSP        2     0
ACGGATCTGGAGCGTTGGTTG     TDLERWL        2     0
ACGGATCTGGCGCAGGCTGTG     TDLAQAV        2     0
ACGGATCTGGCTTTGAAGCTT     TDLALKL        2     0
ACGGATCTGGGTGTTAGTAAG     TDLGVSK        2     0
ACGGATCTGTATCCTCAGTCT     TDLYPQS        2     0
ACGGATCTTACGCCGCGTAAG     TDLTPRK        2     0
ACGGATCTTATTGCTCGTCGT     TDLIARR        2     0
ACGGATCTTGCTGCGAGTAGG     TDLAASR        2     0
ACGGATGAAGTGCTGCGTCTG     TDEVLRL        2     0
ACGGATGAGACGTTTCTGAAG     TDETFLK        2     0
ACGGATGAGAGGCCGATTGGG     TDERPIG        2     0
ACGGATGAGCAGTGGGTGACT     TDEQWVT        2     0
ACGGATGAGCATACTAATTCG     TDEHTNS        2     0
ACGGATGAGCCGTGTAATCTG     TDEPCNL        2     0
ACGGATGAGCGGCCTGTGCAT     TDERPVH        2     0
ACGGATGAGGCGAGTACTTAT     TDEASTY        2     0
ACGGATGAGGCGATGGTGGAT     TDEAMVD        2     0
ACGGATGAGGGGGCTAGGACT     TDEGART        2     0
ACGGATGAGGGTCTGCCTACT     TDEGLPT        2     0
ACGGATGAGGTTCTGGCTATT     TDEVLAI        2     0
ACGGATGAGTTTACTCGGACG     TDEFTRT        2     0
ACGGATGATAAGGCGGGGCGT     TDDKAGR        2     0
ACGGATGATAAGGCTGGTCTT     TDDKAGL        2     0
ACGGATGATAGGCAGCTGCAG     TDDRQLQ        2     0
ACGGATGATCAGTCTGGGCTG     TDDQSGL        2     0
ACGGATGATCCGCCGCATATG     TDDPPHM        2     0
ACGGATGATCCGGGTAGTTTT     TDDPGSF        2     0
ACGGATGATCCTCGGCCTATT     TDDPRPI        2     0
ACGGATGATGCTCATACGCGG     TDDAHTR        2     0
ACGGATGATGCTCTGCCTCCG     TDDALPP        2     0
ACGGATGATGCTGCTAAGACG     TDDAAKT        2     0
ACGGATGATGTGCATATTGCT     TDDVHIA        2     0
ACGGATGATTGGAGGCTTGCT     TDDWRLA        2     0
ACGGATGCGAAGCCTCTTGTG     TDAKPLV        2     0
ACGGATGCGAAGCGTACTCTG     TDAKRTL        2     0
ACGGATGCGAAGTTGCGTCAT     TDAKLRH        2     0
ACGGATGCGAATCCTAATCCT     TDANPNP        2     0
ACGGATGCGAATTTTAAGTCT     TDANFKS        2     0
ACGGATGCGACGACTCGTTCT     TDATTRS        2     0
ACGGATGCGACGGTGCCTCCG     TDATVPP        2     0
ACGGATGCGACGTCTAATTAT     TDATSNY        2     0
ACGGATGCGACGTCTCGGGCT     TDATSRA        2     0
ACGGATGCGACTCAGCATGCT     TDATQHA        2     0
ACGGATGCGACTCGGCGGGGG     TDATRRG        2     0
ACGGATGCGACTGCGGGGCTT     TDATAGL        2     0
ACGGATGCGACTGTGCTTGCT     TDATVLA        2     0
ACGGATGCGACTTGGACTATG     TDATWTM        2     0
ACGGATGCGAGGACTACTAAG     TDARTTK        2     0
ACGGATGCGAGGCGGTTGGAT     TDARRLD        2     0
ACGGATGCGAGTAAGATGCAT     TDASKMH        2     0
ACGGATGCGAGTCAGCGTATG     TDASQRM        2     0
ACGGATGCGAGTCTTCTTTTG     TDASLLL        2     0
ACGGATGCGAGTCTTGTTTTT     TDASLVF        2     0
ACGGATGCGATGCCGATTCAG     TDAMPIQ        2     0
ACGGATGCGATTCGTCCTTTT     TDAIRPF        2     0
ACGGATGCGCAGCCTACGCCG     TDAQPTP        2     0
ACGGATGCGCAGTATTCGTCG     TDAQYSS        2     0
ACGGATGCGCATCCGATGATG     TDAHPMM        2     0
ACGGATGCGCCGACTCCGGTT     TDAPTPV        2     0
ACGGATGCGCCTCGTGTTCAG     TDAPRVQ        2     0
ACGGATGCGCCTGCTCGTACT     TDAPART        2     0
ACGGATGCGCGGACTATTCGT     TDARTIR        2     0
ACGGATGCGCGGACTCAGGAT     TDARTQD        2     0
ACGGATGCGCGGACTCAGTTT     TDARTQF        2     0
ACGGATGCGCGGACTCCGAGT     TDARTPS        2     0
ACGGATGCGCGGCTTCAGCAT     TDARLQH        2     0
ACGGATGCGCGGGTGAATGTT     TDARVNV        2     0
ACGGATGCGCGGTCGTCGATT     TDARSSI        2     0
ACGGATGCGCGTCCTATTGGT     TDARPIG        2     0
ACGGATGCGCGTCTTTCTAAT     TDARLSN        2     0
ACGGATGCGCGTTTTCTGCAG     TDARFLQ        2     0
ACGGATGCGCTGACGACGAAG     TDALTTK        2     0
ACGGATGCGCTGGGTCGTAGG     TDALGRR        2     0
ACGGATGCGCTTCCGACTCGT     TDALPTR        2     0
ACGGATGCGGATACTCGGGCG     TDADTRA        2     0
ACGGATGCGGATCGTACGATT     TDADRTI        2     0
ACGGATGCGGCGATTCGGGTT     TDAAIRV        2     0
ACGGATGCGGCGCCGTTGTTG     TDAAPLL        2     0
ACGGATGCGGCGCCTACTGTG     TDAAPTV        2     0
ACGGATGCGGCGCTGAAGTTT     TDAALKF        2     0
ACGGATGCGGCTAATACTCTT     TDAANTL        2     0
ACGGATGCGGCTACGAAGTAT     TDAATKY        2     0
ACGGATGCGGGGAGTAGTACT     TDAGSST        2     0
ACGGATGCGGGTACTAGGAGG     TDAGTRR        2     0
ACGGATGCGGGTGCTAGTCCG     TDAGASP        2     0
ACGGATGCGGTGCCTCGTACG     TDAVPRT        2     0
ACGGATGCGTATCCGAGTTAT     TDAYPSY        2     0
ACGGATGCGTATTCGCCTGGT     TDAYSPG        2     0
ACGGATGCGTCGCCGAGGTAT     TDASPRY        2     0
ACGGATGCGTCGCGGAATCTT     TDASRNL        2     0
ACGGATGCGTCTCTGGTGGGG     TDASLVG        2     0
ACGGATGCGTGTACGGAGCAG     TDACTEQ        2     0
ACGGATGCGTTTCCTAGTACT     TDAFPST        2     0
ACGGATGCGTTTTTTCTTGGG     TDAFFLG        2     0
ACGGATGCTAAGCCGCCTTCG     TDAKPPS        2     0
ACGGATGCTAAGGGTGCTTAT     TDAKGAY        2     0
ACGGATGCTAATCTGCCGCTG     TDANLPL        2     0
ACGGATGCTAATCTGCTTGCG     TDANLLA        2     0
ACGGATGCTACTATTGTGGTG     TDATIVV        2     0
ACGGATGCTACTGTTACGCCT     TDATVTP        2     0
ACGGATGCTAGGGTTCAGTTT     TDARVQF        2     0
ACGGATGCTAGTGTTGTTAAT     TDASVVN        2     0
ACGGATGCTCATCGGCCTATT     TDAHRPI        2     0
ACGGATGCTCCGGTTCGTAGG     TDAPVRR        2     0
ACGGATGCTCCTGTTGCGCCT     TDAPVAP        2     0
ACGGATGCTCGGCCTGCTAGA     TDARPAR        2     0
ACGGATGCTCTGATGGTTTTT     TDALMVF        2     0
ACGGATGCTCTGATTCTATTG     TDALILL        2     0
ACGGATGCTCTTCGGACTTCG     TDALRTS        2     0
ACGGATGCTGATGGTCGTGGT     TDADGRG        2     0
ACGGATGCTGCGAATCTTTAT     TDAANLY        2     0
ACGGATGCTGCGACTGCTGCT     TDAATAA        2     0
ACGGATGCTGCGGTTGCTCGG     TDAAVAR        2     0
ACGGATGCTGCTAAGTCGGCT     TDAAKSA        2     0
ACGGATGCTGCTAATAGGCGT     TDAANRR        2     0
ACGGATGCTGGTACGACTGGT     TDAGTTG        2     0
ACGGATGCTGTGATGTCTACG     TDAVMST        2     0
ACGGATGCTGTGGCGCGTAGT     TDAVARS        2     0
ACGGATGGGAGTACTAATGGG     TDGSTNG        2     0
ACGGATGGGCAGCTGTTTATG     TDGQLFM        2     0
ACGGATGGGCAGGCTCAGTTT     TDGQAQF        2     0
ACGGATGGGCATTATCCGTCG     TDGHYPS        2     0
ACGGATGGGCCGCCTAATTAT     TDGPPNY        2     0
ACGGATGGGCCGGTGTATTCT     TDGPVYS        2     0
ACGGATGGGCCTAGGGTGCTG     TDGPRVL        2     0
ACGGATGGGCCTCTGCGTTCT     TDGPLRS        2     0
ACGGATGGGCGGCCTTTTAGT     TDGRPFS        2     0
ACGGATGGGGCGCCGATTGAT     TDGAPID        2     0
ACGGATGGGGCTACTAGGTTT     TDGATRF        2     0
ACGGATGGGGCTTCCACTTTT     TDGASTF        2     0
ACGGATGGGTGGGCGCCGAGT     TDGWAPS        2     0
ACGGATGGTAAGAAGCTGCTG     TDGKKLL        2     0
ACGGATGGTACGCGTCGGTAT     TDGTRRY        2     0
ACGGATGGTACGCTGGTGGCG     TDGTLVA        2     0
ACGGATGGTACGGATCCTAGG     TDGTDPR        2     0
ACGGATGGTACGTTGAGTACG     TDGTLST        2     0
ACGGATGGTCAGCAGTTTCCT     TDGQQFP        2     0
ACGGATGGTCAGGTGAGGCAT     TDGQVRH        2     0
ACGGATGGTCATGTGCAGAAT     TDGHVQN        2     0
ACGGATGGTCCGCCGAGTTGG     TDGPPSW        2     0
ACGGATGGTCCGCTGATGAAG     TDGPLMK        2     0
ACGGATGGTCCTGAGACTAGT     TDGPETS        2     0
ACGGATGGTCGTCCTCATACG     TDGRPHT        2     0
ACGGATGGTGCTAGGACGCGT     TDGARTR        2     0
ACGGATGGTGCTCTGCATCAT     TDGALHH        2     0
ACGGATGGTGCTCTTGTTACT     TDGALVT        2     0
ACGGATGGTGCTGCTTGGCTT     TDGAAWL        2     0
ACGGATGGTGCTGGTCTTACG     TDGAGLT        2     0
ACGGATGGTGGGCTTACGGCT     TDGGLTA        2     0
ACGGATGGTGTGCTGTCTCTG     TDGVLSL        2     0
ACGGATGGTTTGACTCGTATG     TDGLTRM        2     0
ACGGATGTGAAGATGCAGGTT     TDVKMQV        2     0
ACGGATGTGAAGCAGCAGAAT     TDVKQQN        2     0
ACGGATGTGAAGTCTCCTCGT     TDVKSPR        2     0
ACGGATGTGACGACGCGGGAG     TDVTTRE        2     0
ACGGATGTGACGCATGAGTAT     TDVTHEY        2     0
ACGGATGTGAGGCTTCCGTAT     TDVRLPY        2     0
ACGGATGTGCATCATGCGCGG     TDVHHAR        2     0
ACGGATGTGCATGAGACTTCG     TDVHETS        2     0
ACGGATGTGCATGGTAAGAGG     TDVHGKR        2     0
ACGGATGTGCCGCAGCCTTAT     TDVPQPY        2     0
ACGGATGTGCCTAGGCTTCTA     TDVPRLL        2     0
ACGGATGTGCCTCGTTATCAG     TDVPRYQ        2     0
ACGGATGTGCCTCTGATGCCT     TDVPLMP        2     0
ACGGATGTGCCTCTGCTGGTG     TDVPLLV        2     0
ACGGATGTGCCTGATGCGACT     TDVPDAT        2     0
ACGGATGTGCGGACTCCGGCT     TDVRTPA        2     0
ACGGATGTGCGTCAGTAGACT     TDVRQQT        2     0
ACGGATGTGCTGAAGGCTGTT     TDVLKAV        2     0
ACGGATGTGCTGCCGAATTTG     TDVLPNL        2     0
ACGGATGTGCTGCTGCTTCCT     TDVLLLP        2     0
ACGGATGTGCTTCAGCAGCCT     TDVLQQP        2     0
ACGGATGTGGATCAGGCGACG     TDVDQAT        2     0
ACGGATGTGGATCGTAATCTG     TDVDRNL        2     0
ACGGATGTGGCGACTCTGCTG     TDVATLL        2     0
ACGGATGTGGGGCGGCTTCGT     TDVGRLR        2     0
ACGGATGTGTTGCGGATTTCG     TDVLRIS        2     0
ACGGATGTTACGCCGCTGGAT     TDVTPLD        2     0
ACGGATGTTGGGCTGGCGACG     TDVGLAT        2     0
ACGGATGTTGGTTATATGCGT     TDVGYMR        2     0
ACGGATTAGACGCTGCCTCGG     TDQTLPR        2     0
ACGGATTATAAGGCGATGAGG     TDYKAMR        2     0
ACGGATTATCCTGTGTCGCCG     TDYPVSP        2     0
ACGGATTATCGTGTTCTTGGG     TDYRVLG        2     0
ACGGATTATGAGTTGTCGCAG     TDYELSQ        2     0
ACGGATTATGTTCCGCCGAAT     TDYVPPN        2     0
ACGGATTCGAAGCAGACGATG     TDSKQTM        2     0
ACGGATTCGAAGCTTCAGGGG     TDSKLQG        2     0
ACGGATTCGAATGCGCCGATT     TDSNAPI        2     0
ACGGATTCGACGCGGCATCCG     TDSTRHP        2     0
ACGGATTCGACGGTGAGTCAT     TDSTVSH        2     0
ACGGATTCGACTCCTATTGTG     TDSTPIV        2     0
ACGGATTCGCAGACTCTGTGG     TDSQTLW        2     0
ACGGATTCGCAGGTGGATCAG     TDSQVDQ        2     0
ACGGATTCGCATAGTACGCCG     TDSHSTP        2     0
ACGGATTCGCATGCGCCGCAT     TDSHAPH        2     0
ACGGATTCGCGGCTTACGTCG     TDSRLTS        2     0
ACGGATTCGCTGAGTCCGGAT     TDSLSPD        2     0
ACGGATTCGGATAATCTTCCT     TDSDNLP        2     0
ACGGATTCGGCGCTTTGGCAT     TDSALWH        2     0
ACGGATTCGGCTCATCAGACG     TDSAHQT        2     0
ACGGATTCGGCTCCTCAGTAT     TDSAPQY        2     0
ACGGATTCTACTCGGAGGCCT     TDSTRRP        2     0
ACGGATTCTGTTCCTAGGTCG     TDSVPRS        2     0
ACGGATTGGAAGCCGCCTCAG     TDWKPPQ        2     0
ACGGATTGGAAGCGGATTCCT     TDWKRIP        2     0
ACGGATTGGACGACGCATTCG     TDWTTHS        2     0
ACGGATTGGACGGCTGTTGCT     TDWTAVA        2     0
ACGGATTGGAGGGGTGCTGTG     TDWRGAV        2     0
ACGGATTGGATGCCTACTCAG     TDWMPTQ        2     0
ACGGATTGGCCGCATTCGATG     TDWPHSM        2     0
ACGGATTGGCCTCAGGATACG     TDWPQDT        2     0
ACGGATTGGCCTCCTAATCAG     TDWPPNQ        2     0
ACGGATTGGCCTCGTCATACG     TDWPRHT        2     0
ACGGATTGGGCGAATAATTGG     TDWANNW        2     0
ACGGATTGGGCTCTTACGCAT     TDWALTH        2     0
ACGGATTGGGTTCTTCGGCCT     TDWVLRP        2     0
ACGGATTGGTCGCAGCTGCAT     TDWSQLH        2     0
ACGGATTGGTCGCGGCGGAAT     TDWSRRN        2     0
ACGGATTGGTCGCTGCCTTTG     TDWSLPL        2     0
ACGGATTGTAGTGATGTGCAT     TDCSDVH        2     0
ACGGATTTGCATACTCGGCGG     TDLHTRR        2     0
ACGGATTTGTCGCCGGTTCCT     TDLSPVP        2     0
ACGGCAAATCATCATGTGGCT     TANHHVA        2     0
ACGGCAAATTTTCTGACGTTG     TANFLTL        2     0
ACGGCAACTATTCATACGCCT     TATIHTP        2     0
ACGGCAAGTACTAGTACGCAT     TASTSTH        2     0
ACGGCAATTGCTCATCCTCAG     TAIAHPQ        2     0
ACGGCACATGAGCTTCCTCGG     TAHELPR        2     0
ACGGCACCTGATCCTTTGTAT     TAPDPLY        2     0
ACGGCACCTGCTATGAAGTAT     TAPAMKY        2     0
ACGGCAGCGACTATTCTGCAT     TAATILH        2     0
ACGGCAGCTGGGACTCCTCAT     TAAGTPH        2     0
ACGGCCATTCGGTGGCTTACT     TAIRWLT        2     0
ACGGCCCCGCTGGATAGTGTG     TAPLDSV        2     0
ACGGCCGGTCAGGCTCCGCAT     TAGQAPH        2     0
ACGGCGAAGACGCTTGAGCCG     TAKTLEP        2     0
ACGGCGAAGACTACTCCTTCG     TAKTTPS        2     0
ACGGCGAAGACTCAGACTTAT     TAKTQTY        2     0
ACGGCGAAGACTCCTCCTGGG     TAKTPPG        2     0
ACGGCGAAGACTGCGCGGACT     TAKTART        2     0
ACGGCGAAGACTGTGGCTATG     TAKTVAM        2     0
ACGGCGAAGAGTCAGGCTCCT     TAKSQAP        2     0
ACGGCGAAGAGTGCTCCTCCG     TAKSAPP        2     0
ACGGCGAAGATTGCGATTATG     TAKIAIM        2     0
ACGGCGAAGATTGCTATTTTG     TAKIAIL        2     0
ACGGCGAAGCATCATGCTTAT     TAKHHAY        2     0
ACGGCGAAGCGGTGGTTGGCT     TAKRWLA        2     0
ACGGCGAAGCTGCTGGAGCCG     TAKLLEP        2     0
ACGGCGAAGCTGCTGGATCCT     TAKLLDP        2     0
ACGGCGAAGCTGGCTGCGCAG     TAKLAAQ        2     0
ACGGCGAAGCTTCCGGCTGTT     TAKLPAV        2     0
ACGGCGAAGCTTGTGCGGTTG     TAKLVRL        2     0
ACGGCGAAGGAGACTCCGAAT     TAKETPN        2     0
ACGGCGAAGGAGCCTAGGGCT     TAKEPRA        2     0
ACGGCGAAGGAGCCTCAGCAT     TAKEPQH        2     0
ACGGCGAAGGATGTGATGGCT     TAKDVMA        2     0
ACGGCGAAGGCGTGTACGGCT     TAKACTA        2     0
ACGGCGAAGGCTACTTCTACT     TAKATST        2     0
ACGGCGAAGGCTATTCAGCAT     TAKAIQH        2     0
ACGGCGAAGGCTCCGGGTTGT     TAKAPGC        2     0
ACGGCGAAGGCTGCTCGGTGT     TAKAARC        2     0
ACGGCGAAGGCTGTTAGTTTG     TAKAVSL        2     0
ACGGCGAAGGCTTCGAGGTTT     TAKASRF        2     0
ACGGCGAAGGGTGCTCATGGT     TAKGAHG        2     0
ACGGCGAAGGTGACTCCTCTG     TAKVTPL        2     0
ACGGCGAAGGTGCTTAGTGAG     TAKVLSE        2     0
ACGGCGAAGGTGTATCCTCTT     TAKVYPL        2     0
ACGGCGAAGGTTACGAGGCAG     TAKVTRQ        2     0
ACGGCGAAGGTTCGTCTTCAG     TAKVRLQ        2     0
ACGGCGAAGGTTGCGCAGTTG     TAKVAQL        2     0
ACGGCGAAGTATCATAAGCAT     TAKYHKH        2     0
ACGGCGAAGTATGAGCGGAGT     TAKYERS        2     0
ACGGCGAAGTCGGTGGTTAAG     TAKSVVK        2     0
ACGGCGAAGTCGGTGTTGAAT     TAKSVLN        2     0
ACGGCGAAGTCGTGTGTTCAG     TAKSCVQ        2     0
ACGGCGAAGTCTACTCAGTGT     TAKSTQC        2     0
ACGGCGAAGTCTCATGTTTCG     TAKSHVS        2     0
ACGGCGAAGTGGGCGCTTCAT     TAKWALH        2     0
ACGGCGAAGTGGGTGACGGCG     TAKWVTA        2     0
ACGGCGAAGTGGTCTCTGAAT     TAKWSLN        2     0
ACGGCGAAGTGTCAGCCTGGG     TAKCQPG        2     0
ACGGCGAAGTTGTCGATGCGG     TAKLSMR        2     0
ACGGCGAAGTTGTCGATTTAT     TAKLSIY        2     0
ACGGCGAAGTTTCCTCCGGTT     TAKFPPV        2     0
ACGGCGAATAAGGCGTGTGAG     TANKACE        2     0
ACGGCGAATACGGCGACTCTT     TANTATL        2     0
ACGGCGAATACGTGGCGGCCT     TANTWRP        2     0
ACGGCGAATACGTTTCTGCAG     TANTFLQ        2     0
ACGGCGAATAGGCATGGTTCT     TANRHGS        2     0
ACGGCGAATATGACTGTGCGT     TANMTVR        2     0
ACGGCGAATATGATGTCGTTG     TANMMSL        2     0
ACGGCGAATCAGCAGAATTAT     TANQQNY        2     0
ACGGCGAATCAGCATCCGATT     TANQHPI        2     0
ACGGCGAATCAGCTGAATATG     TANQLNM        2     0
ACGGCGAATCAGGCTACGGCT     TANQATA        2     0
ACGGCGAATCCGCTTGCTCCT     TANPLAP        2     0
ACGGCGAATCCTAATAGTTCT     TANPNSS        2     0
ACGGCGAATCCTAGGATTAAG     TANPRIK        2     0
ACGGCGAATCCTAGGCTGTAC     TANPRLY        2     0
ACGGCGAATCCTGGTAATACG     TANPGNT        2     0
ACGGCGAATCTGCTGAATCCG     TANLLNP        2     0
ACGGCGAATCTGTATAAGCAG     TANLYKQ        2     0
ACGGCGAATCTTCCTTTTCTG     TANLPFL        2     0
ACGGCGAATCTTTCGGGTGAG     TANLSGE        2     0
ACGGCGAATGATATGCGGCGT     TANDMRR        2     0
ACGGCGAATGATCTGGATTCT     TANDLDS        2     0
ACGGCGAATGGGCCTACGTAT     TANGPTY        2     0
ACGGCGAATGTGCAGGATAGT     TANVQDS        2     0
ACGGCGAATTCGAGTCTGCCG     TANSSLP        2     0
ACGGCGACGAAGACTGCTCCT     TATKTAP        2     0
ACGGCGACGAAGCATTAGACT     TATKHQT        2     0
ACGGCGACGAAGCATTATAAG     TATKHYK        2     0
ACGGCGACGAAGCGTCCTCCT     TATKRPP        2     0
ACGGCGACGAAGGTTACGAGT     TATKVTS        2     0
ACGGCGACGAAGGTTCGGTCT     TATKVRS        2     0
ACGGCGACGAATCATACGTGT     TATNHTC        2     0
ACGGCGACGACGACGAGGGCG     TATTTRA        2     0
ACGGCGACGACGACTCTTGCG     TATTTLA        2     0
ACGGCGACGACGATGAGTGCG     TATTMSA        2     0
ACGGCGACGACGGAGCATTTG     TATTEHL        2     0
ACGGCGACGACGTATGAGCCT     TATTYEP        2     0
ACGGCGACGACTAATGTTAGT     TATTNVS        2     0
ACGGCGACGACTATTCCTGGT     TATTIPG        2     0
ACGGCGACGACTCAGACGAAT     TATTQTN        2     0
ACGGCGACGACTGATCCTCTT     TATTDPL        2     0
ACGGCGACGAGGGCTACGCAT     TATRATH        2     0
ACGGCGACGAGTACTTCTTCT     TATSTSS        2     0
ACGGCGACGAGTGAGGTTCAT     TATSEVH        2     0
ACGGCGACGAGTGCTACTACT     TATSATT        2     0
ACGGCGACGAGTGCTCATTAT     TATSAHY        2     0
ACGGCGACGAGTTCTCATTAT     TATSSHY        2     0
ACGGCGACGAGTTTTATGTGT     TATSFMC        2     0
ACGGCGACGATGCATAAGTAT     TATMHKY        2     0
ACGGCGACGATGCCTAAGCCG     TATMPKP        2     0
ACGGCGACGATGCTTCCTCAT     TATMLPH        2     0
ACGGCGACGATGCTTGAGCGT     TATMLER        2     0
ACGGCGACGATGTTGCAGGCT     TATMLQA        2     0
ACGGCGACGCAGACGATTTCG     TATQTIS        2     0
ACGGCGACGCAGAGGGCGAGT     TATQRAS        2     0
ACGGCGACGCAGCTGGATCTT     TATQLDL        2     0
ACGGCGACGCAGGATCCGCGT     TATQDPR        2     0
ACGGCGACGCATATTCATGAG     TATHIHE        2     0
ACGGCGACGCATCAATCGAAG     TATHQSK        2     0
ACGGCGACGCATGAGGGGTAT     TATHEGY        2     0
ACGGCGACGCATGGTCTTGGT     TATHGLG        2     0
ACGGCGACGCGGACTACTATG     TATRTTM        2     0
ACGGCGACGCTTAATCCTCCT     TATLNPP        2     0
ACGGCGACGCTTACGAGGTTT     TATLTRF        2     0
ACGGCGACGCTTACTGGGGAT     TATLTGD        2     0
ACGGCGACGCTTCCGTTGCTG     TATLPLL        2     0
ACGGCGACGCTTCCTATTCGT     TATLPIR        2     0
ACGGCGACGCTTCTTACTTTT     TATLLTF        2     0
ACGGCGACGGAGAATAAGCGT     TATENKR        2     0
ACGGCGACGGAGCTTTTTACT     TATELFT        2     0
ACGGCGACGGAGGATTATCCT     TATEDYP        2     0
ACGGCGACGGAGTATACTCGT     TATEYTR        2     0
ACGGCGACGGATCAGGGGATT     TATDQGI        2     0
ACGGCGACGGATCCGAGGCCT     TATDPRP        2     0
ACGGCGACGGATCGGGCGAAT     TATDRAN        2     0
ACGGCGACGGATCGTACTTTG     TATDRTL        2     0
ACGGCGACGGATTATCCTTGG     TATDYPW        2     0
ACGGCGACGGCGACGAATAAG     TATATNK        2     0
ACGGCGACGGCTACGATGTTT     TATATMF        2     0
ACGGCGACGGCTACGTTGATT     TATATLI        2     0
ACGGCGACGGCTACTGCGGGT     TATATAG        2     0
ACGGCGACGGCTCTGAAGGCT     TATALKA        2     0
ACGGCGACGGCTGGGCATCTG     TATAGHL        2     0
ACGGCGACGGCTTGGAATATT     TATAWNI        2     0
ACGGCGACGGGGACTAGGCTT     TATGTRL        2     0
ACGGCGACGGGGCGGACGCAT     TATGRTH        2     0
ACGGCGACGGGTGCTGCTGCG     TATGAAA        2     0
ACGGCGACGGGTGTTCATTTG     TATGVHL        2     0
ACGGCGACGGTGAGTCCGACG     TATVSPT        2     0
ACGGCGACGGTTCTGAATCCG     TATVLNP        2     0
ACGGCGACGGTTTCTACTAGT     TATVSTS        2     0
ACGGCGACGTAGATTCGTTCG     TATQIRS        2     0
ACGGCGACGTAGGCTCATATT     TATQAHI        2     0
ACGGCGACGTCGGCTGCTCGG     TATSAAR        2     0
ACGGCGACGTCTAGTGTGCGG     TATSSVR        2     0
ACGGCGACGTCTATTCCTTCG     TATSIPS        2     0
ACGGCGACGTCTCAGAATCCT     TATSQNP        2     0
ACGGCGACGTCTCCTGCGAAT     TATSPAN        2     0
ACGGCGACGTCTGCGTTGCCT     TATSALP        2     0
ACGGCGACGTTGAAGATTTCT     TATLKIS        2     0
ACGGCGACGTTGCGTCCTACT     TATLRPT        2     0
ACGGCGACGTTTCATCGTATG     TATFHRM        2     0
ACGGCGACGTTTCCTACTCCG     TATFPTP        2     0
ACGGCGACTAATCCTTATCAG     TATNPYQ        2     0
ACGGCGACTAATCTTAATACT     TATNLNT        2     0
ACGGCGACTACTAATGCGCTT     TATTNAL        2     0
ACGGCGACTAGGACTATTAAT     TATRTIN        2     0
ACGGCGACTAGTGCTCCGGAG     TATSAPE        2     0
ACGGCGACTATGGGGCGTATG     TATMGRM        2     0
ACGGCGACTATTGTGGATCCG     TATIVDP        2     0
ACGGCGACTCAGACTGCTCGT     TATQTAR        2     0
ACGGCGACTCAGCAGTCTGTG     TATQQSV        2     0
ACGGCGACTCAGCCTTTTGTT     TATQPFV        2     0
ACGGCGACTCAGGATCTTATG     TATQDLM        2     0
ACGGCGACTCAGGCGACGGCT     TATQATA        2     0
ACGGCGACTCATAATCCTAAG     TATHNPK        2     0
ACGGCGACTCATCCGGGGCAG     TATHPGQ        2     0
ACGGCGACTCATCCTCCGGTT     TATHPPV        2     0
ACGGCGACTCATCCTCGTTTG     TATHPRL        2     0
ACGGCGACTCATGCTCGTTCG     TATHARS        2     0
ACGGCGACTCATGTGCTTCCT     TATHVLP        2     0
ACGGCGACTCCGCTTCCTGTG     TATPLPV        2     0
ACGGCGACTCCTAATACTCAG     TATPNTQ        2     0
ACGGCGACTCCTACGCATAGT     TATPTHS        2     0
ACGGCGACTCCTCAACATCGG     TATPQHR        2     0
ACGGCGACTCCTCGGCCTTAT     TATPRPY        2     0
ACGGCGACTCCTCGGCTGATT     TATPRLI        2     0
ACGGCGACTCCTCGTACTAGT     TATPRTS        2     0
ACGGCGACTCCTGCTCCTAAT     TATPAPN        2     0
ACGGCGACTCCTGTTCGGCTG     TATPVRL        2     0
ACGGCGACTCCTTCTCGTACG     TATPSRT        2     0
ACGGCGACTCGGATGCAGCTG     TATRMQL        2     0
ACGGCGACTCGTACTCTGATT     TATRTLI        2     0
ACGGCGACTCGTAGTCCGGAT     TATRSPD        2     0
ACGGCGACTCGTCATATTGAG     TATRHIE        2     0
ACGGCGACTCTTATGCTTGTT     TATLMLV        2     0
ACGGCGACTCTTCCTCATTGG     TATLPHW        2     0
ACGGCGACTGAGGAGACGGGT     TATEETG        2     0
ACGGCGACTGAGTATATGCGT     TATEYMR        2     0
ACGGCGACTGATACGGCGCAG     TATDTAQ        2     0
ACGGCGACTGATACTCGGACT     TATDTRT        2     0
ACGGCGACTGATCTGACTCTG     TATDLTL        2     0
ACGGCGACTGATTCTTTGTAT     TATDSLY        2     0
ACGGCGACTGCGCAGGTTGAT     TATAQVD        2     0
ACGGCGACTGCGGCTAAGTGG     TATAAKW        2     0
ACGGCGACTGCTAGTAGGCAT     TATASRH        2     0
ACGGCGACTGCTCCTTCTATT     TATAPSI        2     0
ACGGCGACTGCTCGGGTTGCG     TATARVA        2     0
ACGGCGACTGCTGCTAATCGG     TATAANR        2     0
ACGGCGACTGGGCTTATTCAG     TATGLIQ        2     0
ACGGCGACTGGTCCTGGGGCT     TATGPGA        2     0
ACGGCGACTGTGACTACTGCT     TATVTTA        2     0
ACGGCGACTGTGCCTCATGCG     TATVPHA        2     0
ACGGCGACTGTGCGGCTTGAT     TATVRLD        2     0
ACGGCGACTGTGCTTGATCTG     TATVLDL        2     0
ACGGCGACTGTGTATATGCGG     TATVYMR        2     0
ACGGCGACTGTTACGCGTCTT     TATVTRL        2     0
ACGGCGACTGTTACGCTGCAT     TATVTLH        2     0
ACGGCGACTTTTACTCATTAG     TATFTHQ        2     0
ACGGCGAGGAATCCTACGTTG     TARNPTL        2     0
ACGGCGAGGAATGCTACTGCG     TARNATA        2     0
ACGGCGAGGACGCTGGCTCAT     TARTLAH        2     0
ACGGCGAGGACTACGAGTCAT     TARTTSH        2     0
ACGGCGAGGACTCCTTCGGCG     TARTPSA        2     0
ACGGCGAGGACTCTGACTCTG     TARTLTL        2     0
ACGGCGAGGATGCTGGGGACT     TARMLGT        2     0
ACGGCGAGGATGTCTGCTTTG     TARMSAL        2     0
ACGGCGAGGATTTCGTTGGTG     TARISLV        2     0
ACGGCGAGGCCTCAGGATGCT     TARPQDA        2     0
ACGGCGAGGCTGCCTACTATT     TARLPTI        2     0
ACGGCGAGGCTGCCTCATGCG     TARLPHA        2     0
ACGGCGAGGCTTAATCCTGCG     TARLNPA        2     0
ACGGCGAGGCTTCTTCCTCCG     TARLLPP        2     0
ACGGCGAGGGATTATCCTCTG     TARDYPL        2     0
ACGGCGAGGGCGGTTATGGCT     TARAVMA        2     0
ACGGCGAGGGCTACTCATCCG     TARATHP        2     0
ACGGCGAGGGCTCCTCTGCTT     TARAPLL        2     0
ACGGCGAGGGCTCTGCTTCTG     TARALLL        2     0
ACGGCGAGGGGTGCGCCGAGT     TARGAPS        2     0
ACGGCGAGGGTTACTTCGATT     TARVTSI        2     0
ACGGCGAGGGTTGATGCGACG     TARVDAT        2     0
ACGGCGAGGGTTTCGCTGCCT     TARVSLP        2     0
ACGGCGAGGTGTCAGCTTTCG     TARCQLS        2     0
ACGGCGAGGTTGACGAGTATG     TARLTSM        2     0
ACGGCGAGGTTGCAGCAGATT     TARLQQI        2     0
ACGGCGAGGTTGTCTACTACT     TARLSTT        2     0
ACGGCGAGTAAGCAGGGTCCG     TASKQGP        2     0
ACGGCGAGTAAGCATGCTAAT     TASKHAN        2     0
ACGGCGAGTAATCATGCTGTT     TASNHAV        2     0
ACGGCGAGTAATCGTGCTCTG     TASNRAL        2     0
ACGGCGAGTAATGCTATTAAG     TASNAIK        2     0
ACGGCGAGTACTAAGTCTTTT     TASTKSF        2     0
ACGGCGAGTAGTCATCTTCAG     TASSHLQ        2     0
ACGGCGAGTAGTGCGCCTCTG     TASSAPL        2     0
ACGGCGAGTATGGCTAATTTG     TASMANL        2     0
ACGGCGAGTCAGCGGGGTCTG     TASQRGL        2     0
ACGGCGAGTCAGGCGGCTATG     TASQAAM        2     0
ACGGCGAGTCATAATAAGGAT     TASHNKD        2     0
ACGGCGAGTCATCATCAGGCT     TASHHQA        2     0
ACGGCGAGTCCTGCGCGTATT     TASPARI        2     0
ACGGCGAGTCGGCTGGGTTTT     TASRLGF        2     0
ACGGCGAGTCGTCCTTTTCAG     TASRPFQ        2     0
ACGGCGAGTCTGGCTCCTGTG     TASLAPV        2     0
ACGGCGAGTGATGCTAATTGG     TASDANW        2     0
ACGGCGAGTGCTCGTTATCCT     TASARYP        2     0
ACGGCGAGTGCTTATACGGTT     TASAYTV        2     0
ACGGCGAGTGGGCAGCTGTTT     TASGQLF        2     0
ACGGCGAGTGGGCTGCCTACT     TASGLPT        2     0
ACGGCGAGTGGTGATCTTCAT     TASGDLH        2     0
ACGGCGAGTGTTCCGTCGTCG     TASVPSS        2     0
ACGGCGAGTTTTCATCAGGGT     TASFHQG        2     0
ACGGCGATGACGCATACTCGG     TAMTHTR        2     0
ACGGCGATGACGGCGATTCAT     TAMTAIH        2     0
ACGGCGATGACGGCTCCGGAG     TAMTAPE        2     0
ACGGCGATGACTCCGCTGTGT     TAMTPLC        2     0
ACGGCGATGACTGCTGTTACT     TAMTAVT        2     0
ACGGCGATGAGTGGTTCGTGT     TAMSGSC        2     0
ACGGCGATGAGTTGTAAGGGT     TAMSCKG        2     0
ACGGCGATGATGACTGCTGGT     TAMMTAG        2     0
ACGGCGATGATGAGGACTCCT     TAMMRTP        2     0
ACGGCGATGATGCATGTGATG     TAMMHVM        2     0
ACGGCGATGCAGAAGATTCCG     TAMQKIP        2     0
ACGGCGATGCAGACGACTGAT     TAMQTTD        2     0
ACGGCGATGCAGACTAGGCTT     TAMQTRL        2     0
ACGGCGATGCAGCGGTATTGT     TAMQRYC        2     0
ACGGCGATGCAGTGGGATCGT     TAMQWDR        2     0
ACGGCGATGCAGTGGGGGTGT     TAMQWGC        2     0
ACGGCGATGCATAAGACGGCT     TAMHKTA        2     0
ACGGCGATGCATGTTCCGTAT     TAMHVPY        2     0
ACGGCGATGCTTAATCGTTCT     TAMLNRS        2     0
ACGGCGATGGAGACGTTGGCG     TAMETLA        2     0
ACGGCGATGGAGGTTCTTTCG     TAMEVLS        2     0
ACGGCGATGGATATGTTGCTT     TAMDMLL        2     0
ACGGCGATGGATGGTCAGTAG     TAMDGQQ        2     0
ACGGCGATGGATGGTCTTCGT     TAMDGLR        2     0
ACGGCGATGGATTGGAATACG     TAMDWNT        2     0
ACGGCGATGGCGCGTATGTCG     TAMARMS        2     0
ACGGCGATGGCTACTACGCGT     TAMATTR        2     0
ACGGCGATGGGGCAGGTGACT     TAMGQVT        2     0
ACGGCGATGGGTATGATTGTG     TAMGMIV        2     0
ACGGCGATGGGTCATATGGTG     TAMGHMV        2     0
ACGGCGATGGTGGGGATGAAT     TAMVGMN        2     0
ACGGCGATGGTGTCTAGGGAG     TAMVSRE        2     0
ACGGCGATGGTTCATACGCGG     TAMVHTR        2     0
ACGGCGATGGTTCCTTAGACT     TAMVPQT        2     0
ACGGCGATGTCTAGGTGGACT     TAMSRWT        2     0
ACGGCGATGTCTTATTATATG     TAMSYYM        2     0
ACGGCGATGTGGGCGATGAAG     TAMWAMK        2     0
ACGGCGATGTTGGGGACGTCT     TAMLGTS        2     0
ACGGCGATTAATCCGCGTACT     TAINPRT        2     0
ACGGCGATTACGAAGCTTAAG     TAITKLK        2     0
ACGGCGATTACGACTACGCAT     TAITTTH        2     0
ACGGCGATTACTCAGACTAAG     TAITQTK        2     0
ACGGCGATTACTTTGCGGGCT     TAITLRA        2     0
ACGGCGATTCAGAATGTTCGT     TAIQNVR        2     0
ACGGCGATTCAGACGATGGGT     TAIQTMG        2     0
ACGGCGATTCAGACTGTGATT     TAIQTVI        2     0
ACGGCGATTCAGCTTAGGGTG     TAIQLRV        2     0
ACGGCGATTCAGTCTCCTCGT     TAIQSPR        2     0
ACGGCGATTCCGGAGACTGGG     TAIPETG        2     0
ACGGCGATTCCGTCGTCTGCG     TAIPSSA        2     0
ACGGCGATTCCTCAGCGTTAT     TAIPQRY        2     0
ACGGCGATTCCTCGGACGAAT     TAIPRTN        2     0
ACGGCGATTCCTCTGGGGCAG     TAIPLGQ        2     0
ACGGCGATTCGGCCTGTTTCT     TAIRPVS        2     0
ACGGCGATTCGTACTCCTCAT     TAIRTPH        2     0
ACGGCGATTCGTCCGTTTATG     TAIRPFM        2     0
ACGGCGATTGAGAGGACGCAT     TAIERTH        2     0
ACGGCGATTGAGCTTGATTAG     TAIELDQ        2     0
ACGGCGATTGATCAGGCTGCT     TAIDQAA        2     0
ACGGCGATTGCGAAGGCTGGT     TAIAKAG        2     0
ACGGCGATTGCGACTAAGCAT     TAIATKH        2     0
ACGGCGATTGCGTCGTTTTGG     TAIASFW        2     0
ACGGCGATTGCTGGGACTGGT     TAIAGTG        2     0
ACGGCGATTGTTACGCGGTAT     TAIVTRY        2     0
ACGGCGATTTCGCTGTCGCAT     TAISLSH        2     0
ACGGCGCAATTTCCTAGGCCT     TAQFPRP        2     0
ACGGCGCAGAAGACGAGTTTT     TAQKTSF        2     0
ACGGCGCAGAAGCAGTCTAAT     TAQKQSN        2     0
ACGGCGCAGAAGCTGACTCTT     TAQKLTL        2     0
ACGGCGCAGAAGCTTTATTCG     TAQKLYS        2     0
ACGGCGCAGAATAAGTTTCAG     TAQNKFQ        2     0
ACGGCGCAGAATACTACTATT     TAQNTTI        2     0
ACGGCGCAGAATATGCAGAAT     TAQNMQN        2     0
ACGGCGCAGAATCCTCCTTCG     TAQNPPS        2     0
ACGGCGCAGAATCTTAAGGAT     TAQNLKD        2     0
ACGGCGCAGAATGATCTGGAT     TAQNDLD        2     0
ACGGCGCAGAATGTGTTTATG     TAQNVFM        2     0
ACGGCGCAGAATTCTACTCAG     TAQNSTQ        2     0
ACGGCGCAGACGAAGTATCAT     TAQTKYH        2     0
ACGGCGCAGACGTATCCGGAT     TAQTYPD        2     0
ACGGCGCAGACGTGGACTCGT     TAQTWTR        2     0
ACGGCGCAGACTAATCCGGCT     TAQTNPA        2     0
ACGGCGCAGACTCAGCATATT     TAQTQHI        2     0
ACGGCGCAGACTCATCTTCGT     TAQTHLR        2     0
ACGGCGCAGACTCATGATTAT     TAQTHDY        2     0
ACGGCGCAGACTCCTCGTTTG     TAQTPRL        2     0
ACGGCGCAGACTCTTACGCGT     TAQTLTR        2     0
ACGGCGCAGACTCTTGCTGTG     TAQTLAV        2     0
ACGGCGCAGACTGCTAATTAT     TAQTANY        2     0
ACGGCGCAGACTGCTCATCGT     TAQTAHR        2     0
ACGGCGCAGACTTCTCGGGTT     TAQTSRV        2     0
ACGGCGCAGACTTGGCTGGCT     TAQTWLA        2     0
ACGGCGCAGAGGGCTCCGCTT     TAQRAPL        2     0
ACGGCGCAGAGTACTAGTGAT     TAQSTSD        2     0
ACGGCGCAGAGTACTCTTAGT     TAQSTLS        2     0
ACGGCGCAGAGTCATCGTTTT     TAQSHRF        2     0
ACGGCGCAGAGTCCTGATGAT     TAQSPDD        2     0
ACGGCGCAGAGTCCTGGGTAT     TAQSPGY        2     0
ACGGCGCAGATACAGCTGCAG     TAQIQLQ        2     0
ACGGCGCAGATGACTAGTAAG     TAQMTSK        2     0
ACGGCGCAGATGCATTCGTGG     TAQMHSW        2     0
ACGGCGCAGATGCTTTGGTAT     TAQMLWY        2     0
ACGGCGCAGATGTCTTATCCG     TAQMSYP        2     0
ACGGCGCAGATTAAGAGTAAG     TAQIKSK        2     0
ACGGCGCAGATTAAGGCTCTG     TAQIKAL        2     0
ACGGCGCAGATTACGGTGCAG     TAQITVQ        2     0
ACGGCGCAGATTCAGGATACG     TAQIQDT        2     0
ACGGCGCAGATTCAGGTTCTG     TAQIQVL        2     0
ACGGCGCAGATTCGTCCGGCG     TAQIRPA        2     0
ACGGCGCAGATTCGTTATGTG     TAQIRYV        2     0
ACGGCGCAGATTCTTGTGGAT     TAQILVD        2     0
ACGGCGCAGATTCTTTCGTCG     TAQILSS        2     0
ACGGCGCAGATTGAGCGGCAT     TAQIERH        2     0
ACGGCGCAGATTGCTGGGAAT     TAQIAGN        2     0
ACGGCGCAGATTGGGCCGCGT     TAQIGPR        2     0
ACGGCGCAGATTGTTTCGTAT     TAQIVSY        2     0
ACGGCGCAGATTTCTATGCCG     TAQISMP        2     0
ACGGCGCAGCAGACGGAGAAT     TAQQTEN        2     0
ACGGCGCAGCAGAGGGCTCAG     TAQQRAQ        2     0
ACGGCGCAGCAGATTCATCGT     TAQQIHR        2     0
ACGGCGCAGCAGCCTATGCGT     TAQQPMR        2     0
ACGGCGCAGCAGGATAATGTT     TAQQDNV        2     0
ACGGCGCAGCAGGGTCCTTCG     TAQQGPS        2     0
ACGGCGCAGCAGGTGGTTCCT     TAQQVVP        2     0
ACGGCGCAGCAGTATACGCAG     TAQQYTQ        2     0
ACGGCGCAGCAGTATACTCCT     TAQQYTP        2     0
ACGGCGCAGCAGTCTCCGGAG     TAQQSPE        2     0
ACGGCGCAGCATAATCCTCGG     TAQHNPR        2     0
ACGGCGCAGCATAATCGTATT     TAQHNRI        2     0
ACGGCGCAGCATACTCATCCT     TAQHTHP        2     0
ACGGCGCAGCATATTAGGTGG     TAQHIRW        2     0
ACGGCGCAGCATCAGAGGACT     TAQHQRT        2     0
ACGGCGCAGCATCAGGTTCCT     TAQHQVP        2     0
ACGGCGCAGCATCATCATACT     TAQHHHT        2     0
ACGGCGCAGCATCCGACGCCT     TAQHPTP        2     0
ACGGCGCAGCATCCGGTGCCT     TAQHPVP        2     0
ACGGCGCAGCATCTTCCTCCT     TAQHLPP        2     0
ACGGCGCAGCATCTTCTTACG     TAQHLLT        2     0
ACGGCGCAGCATCTTTCTCTT     TAQHLSL        2     0
ACGGCGCAGCATGATGATCCG     TAQHDDP        2     0
ACGGCGCAGCATGGTACTCGT     TAQHGTR        2     0
ACGGCGCAGCATTCTATGCCT     TAQHSMP        2     0
ACGGCGCAGCATTCTGCGTGG     TAQHSAW        2     0
ACGGCGCAGCGGACGCATGGT     TAQRTHG        2     0
ACGGCGCAGCGGATGAATACG     TAQRMNT        2     0
ACGGCGCAGCGGGATTCTGGT     TAQRDSG        2     0
ACGGCGCAGCGGGGGCCTTCT     TAQRGPS        2     0
ACGGCGCAGCGGTATGAGACG     TAQRYET        2     0
ACGGCGCAGCGTCCGATGTTG     TAQRPML        2     0
ACGGCGCAGCTGCAGAATCGT     TAQLQNR        2     0
ACGGCGCAGCTGCTTGCTCAT     TAQLLAH        2     0
ACGGCGCAGCTGGCTGATGCT     TAQLADA        2     0
ACGGCGCAGCTGTCTAGTCCT     TAQLSSP        2     0
ACGGCGCAGCTTAATGTTACG     TAQLNVT        2     0
ACGGCGCAGCTTACTACTGAT     TAQLTTD        2     0
ACGGCGCAGCTTAGGCCTCAG     TAQLRPQ        2     0
ACGGCGCAGCTTAGTTATGTG     TAQLSYV        2     0
ACGGCGCAGCTTCCTCCTCAT     TAQLPPH        2     0
ACGGCGCAGCTTTCTGAGCAT     TAQLSEH        2     0
ACGGCGCAGCTTTGGACTATT     TAQLWTI        2     0
ACGGCGCAGCTTTTGAGGCAT     TAQLLRH        2     0
ACGGCGCAGGAGACGCTTCAG     TAQETLQ        2     0
ACGGCGCAGGAGCATACGATG     TAQEHTM        2     0
ACGGCGCAGGAGCATGGGCAT     TAQEHGH        2     0
ACGGCGCAGGAGCCTGATCGT     TAQEPDR        2     0
ACGGCGCAGGATCAGCCGATT     TAQDQPI        2     0
ACGGCGCAGGATCAGTTTAAG     TAQDQFK        2     0
ACGGCGCAGGATCCTACGCGG     TAQDPTR        2     0
ACGGCGCAGGATCCTCTGTCG     TAQDPLS        2     0
ACGGCGCAGGATGAGATTGCT     TAQDEIA        2     0
ACGGCGCAGGATGGGTTGCGT     TAQDGLR        2     0
ACGGCGCAGGATGTGGCTCAT     TAQDVAH        2     0
ACGGCGCAGGATTATGTTCCG     TAQDYVP        2     0
ACGGCGCAGGATTCGCAGCGT     TAQDSQR        2     0
ACGGCGCAGGATTCGGGGCAT     TAQDSGH        2     0
ACGGCGCAGGATTGGTCGCAT     TAQDWSH        2     0
ACGGCGCAGGATTTGTATTCG     TAQDLYS        2     0
ACGGCGCAGGCGAGTACGATT     TAQASTI        2     0
ACGGCGCAGGCTCTTGGGGTT     TAQALGV        2     0
ACGGCGCAGGCTGATACGCAT     TAQADTH        2     0
ACGGCGCAGGCTGGGCATACG     TAQAGHT        2     0
ACGGCGCAGGCTGTTCATGGG     TAQAVHG        2     0
ACGGCGCAGGGGAGTGGGCTT     TAQGSGL        2     0
ACGGCGCAGGGGATTCATATT     TAQGIHI        2     0
ACGGCGCAGGGGCATCGTGTG     TAQGHRV        2     0
ACGGCGCAGGGGCTGACTCGT     TAQGLTR        2     0
ACGGCGCAGGGGTCGATTCAG     TAQGSIQ        2     0
ACGGCGCAGGGGTCTACGATG     TAQGSTM        2     0
ACGGCGCAGGGGTTTATTACG     TAQGFIT        2     0
ACGGCGCAGGGTACTAAGAGT     TAQGTKS        2     0
ACGGCGCAGGGTCATCGGTCG     TAQGHRS        2     0
ACGGCGCAGGGTTCTCGTCAG     TAQGSRQ        2     0
ACGGCGCAGGTGACTCTTAGT     TAQVTLS        2     0
ACGGCGCAGGTGCAGGGGATG     TAQVQGM        2     0
ACGGCGCAGGTGGCGTTGCAG     TAQVALQ        2     0
ACGGCGCAGGTGGGGACTTCT     TAQVGTS        2     0
ACGGCGCAGGTTCAGGATCTG     TAQVQDL        2     0
ACGGCGCAGGTTCCGCAGGTG     TAQVPQV        2     0
ACGGCGCAGGTTCCTGAGTAT     TAQVPEY        2     0
ACGGCGCAGGTTGCTTCAACT     TAQVAST        2     0
ACGGCGCAGGTTTCGCGGCCT     TAQVSRP        2     0
ACGGCGCAGGTTTCTCATGCG     TAQVSHA        2     0
ACGGCGCAGTATACGCATCCT     TAQYTHP        2     0
ACGGCGCAGTATATTAGGTGG     TAQYIRW        2     0
ACGGCGCAGTATCATCATTTT     TAQYHHF        2     0
ACGGCGCAGTCGCAGGCGCAG     TAQSQAQ        2     0
ACGGCGCAGTCGGCGAAGAAG     TAQSAKK        2     0
ACGGCGCAGTCGGTTCCGGGT     TAQSVPG        2     0
ACGGCGCAGTCGGTTCGTAAT     TAQSVRN        2     0
ACGGCGCAGTCGGTTTTTCCG     TAQSVFP        2     0
ACGGCGCAGTCGTAGATTCGT     TAQSQIR        2     0
ACGGCGCAGTCTAAGTTGACT     TAQSKLT        2     0
ACGGCGCAGTCTAGGGATCCT     TAQSRDP        2     0
ACGGCGCAGTCTATTTCTCCT     TAQSISP        2     0
ACGGCGCAGTCTCATCCGGGT     TAQSHPG        2     0
ACGGCGCAGTCTCATGGTATT     TAQSHGI        2     0
ACGGCGCAGTCTCCTACTGGT     TAQSPTG        2     0
ACGGCGCAGTCTCTGAAGCCT     TAQSLKP        2     0
ACGGCGCAGTCTGCTCTTGTG     TAQSALV        2     0
ACGGCGCAGTCTGTGTCTCAG     TAQSVSQ        2     0
ACGGCGCAGTCTGTTACTAGT     TAQSVTS        2     0
ACGGCGCAGTGGGCTGGTCAG     TAQWAGQ        2     0
ACGGCGCAGTGGGTGGCTTAT     TAQWVAY        2     0
ACGGCGCAGTGGTCTTTGAGG     TAQWSLR        2     0
ACGGCGCAGTGTCGTTTTTGT     TAQCRFC        2     0
ACGGCGCAGTTGAAGCAGAAG     TAQLKQK        2     0
ACGGCGCAGTTGAAGTTGCGT     TAQLKLR        2     0
ACGGCGCAGTTGCCTGATGAT     TAQLPDD        2     0
ACGGCGCAGTTGGCTTATGTT     TAQLAYV        2     0
ACGGCGCAGTTTAAGACTATT     TAQFKTI        2     0
ACGGCGCAGTTTACGACGTTG     TAQFTTL        2     0
ACGGCGCAGTTTACTGATCCT     TAQFTDP        2     0
ACGGCGCAGTTTATGAAGTGG     TAQFMKW        2     0
ACGGCGCAGTTTCCGCATCAT     TAQFPHH        2     0
ACGGCGCAGTTTCGTGGGCGG     TAQFRGR        2     0
ACGGCGCATAAACCTTGGCGG     TAHKPWR        2     0
ACGGCGCATAAGCAGACGCAT     TAHKQTH        2     0
ACGGCGCATAAGGATCGGCAT     TAHKDRH        2     0
ACGGCGCATAAGTTGTGGGAT     TAHKLWD        2     0
ACGGCGCATAATATTCATCCG     TAHNIHP        2     0
ACGGCGCATAATGAGCATGGG     TAHNEHG        2     0
ACGGCGCATAATGGTATGGAG     TAHNGME        2     0
ACGGCGCATAATTATCAGCGG     TAHNYQR        2     0
ACGGCGCATACGACTCTGCGT     TAHTTLR        2     0
ACGGCGCATACGATTACGCGT     TAHTITR        2     0
ACGGCGCATACGGATGATCGT     TAHTDDR        2     0
ACGGCGCATACGTAGCTGCTT     TAHTQLL        2     0
ACGGCGCATACGTCTTGGCCT     TAHTSWP        2     0
ACGGCGCATACTAGGGGTCAT     TAHTRGH        2     0
ACGGCGCATACTATGTTGTCT     TAHTMLS        2     0
ACGGCGCATACTCCGCTGATG     TAHTPLM        2     0
ACGGCGCATACTCCTTAGAAT     TAHTPQN        2     0
ACGGCGCATACTCGTAGTATT     TAHTRSI        2     0
ACGGCGCATACTTCTACTTCG     TAHTSTS        2     0
ACGGCGCATACTTTGCATATG     TAHTLHM        2     0
ACGGCGCATAGGATTGATCCG     TAHRIDP        2     0
ACGGCGCATAGGCATCTTCCT     TAHRHLP        2     0
ACGGCGCATAGGTTGAAGGCT     TAHRLKA        2     0
ACGGCGCATAGTAAGCTTTAT     TAHSKLY        2     0
ACGGCGCATAGTCAGGTGTCT     TAHSQVS        2     0
ACGGCGCATAGTCCTACGATG     TAHSPTM        2     0
ACGGCGCATAGTCCTCAGGGT     TAHSPQG        2     0
ACGGCGCATAGTTTTCATCTG     TAHSFHL        2     0
ACGGCGCATATGATGCATAAT     TAHMMHN        2     0
ACGGCGCATATGCCTTCTCCT     TAHMPSP        2     0
ACGGCGCATATTTGGACGTTG     TAHIWTL        2     0
ACGGCGCATATTTTGCCTCCG     TAHILPP        2     0
ACGGCGCATCAGACGGTTCAT     TAHQTVH        2     0
ACGGCGCATCAGCAGTATCAT     TAHQQYH        2     0
ACGGCGCATCAGCCTACTCCG     TAHQPTP        2     0
ACGGCGCATCAGCCTCCTCCT     TAHQPPP        2     0
ACGGCGCATCAGCGTACGTAG     TAHQRTQ        2     0
ACGGCGCATCAGCGTACTCAT     TAHQRTH        2     0
ACGGCGCATCAGCTGAAGAGT     TAHQLKS        2     0
ACGGCGCATCAGCTTTTTTTT     TAHQLFF        2     0
ACGGCGCATCAGGTTAGTGGT     TAHQVSG        2     0
ACGGCGCATCAGTCTCTTTCG     TAHQSLS        2     0
ACGGCGCATCATAGGTATCTT     TAHHRYL        2     0
ACGGCGCATCATCAGATGGGG     TAHHQMG        2     0
ACGGCGCATCATCCGGCTCGT     TAHHPAR        2     0
ACGGCGCATCATCCGGTTTGG     TAHHPVW        2     0
ACGGCGCATCATCCTCTTGCT     TAHHPLA        2     0
ACGGCGCATCATCTGCCTGAG     TAHHLPE        2     0
ACGGCGCATCATCTGTCTCCT     TAHHLSP        2     0
ACGGCGCATCATCTTGTGACG     TAHHLVT        2     0
ACGGCGCATCATGTTCTGATT     TAHHVLI        2     0
ACGGCGCATCATTCGCGTGCG     TAHHSRA        2     0
ACGGCGCATCATTCTGTTTAT     TAHHSVY        2     0
ACGGCGCATCCGGCGGTGTCG     TAHPAVS        2     0
ACGGCGCATCCGTTGCAGCCT     TAHPLQP        2     0
ACGGCGCATCCGTTTCCGCAG     TAHPFPQ        2     0
ACGGCGCATCCTAATCTTCCG     TAHPNLP        2     0
ACGGCGCATCCTACTCCGGTT     TAHPTPV        2     0
ACGGCGCATCCTATGACTCCG     TAHPMTP        2     0
ACGGCGCATCCTCAGGATCCT     TAHPQDP        2     0
ACGGCGCATCCTCAGTTTCCG     TAHPQFP        2     0
ACGGCGCATCCTCAGTTTGAG     TAHPQFE        2     0
ACGGCGCATCCTCATACGTCG     TAHPHTS        2     0
ACGGCGCATCCTCCGATTTAT     TAHPPIY        2     0
ACGGCGCATCCTCGGGCGTCT     TAHPRAS        2     0
ACGGCGCATCCTTGGCAGACT     TAHPWQT        2     0
ACGGCGCATCGGACGTATCTG     TAHRTYL        2     0
ACGGCGCATCGGGCTCTTTCT     TAHRALS        2     0
ACGGCGCATCGTAATCTTGTG     TAHRNLV        2     0
ACGGCGCATCGTAGTCCGGGT     TAHRSPG        2     0
ACGGCGCATCGTCAGGCGTTT     TAHRQAF        2     0
ACGGCGCATCGTCCGCATTAG     TAHRPHQ        2     0
ACGGCGCATCGTCCGTCTTTT     TAHRPSF        2     0
ACGGCGCATCGTCCTGATCCT     TAHRPDP        2     0
ACGGCGCATCTGCCTCTGCTG     TAHLPLL        2     0
ACGGCGCATCTGCTTCCGCGG     TAHLLPR        2     0
ACGGCGCATCTGGTTGATCCG     TAHLVDP        2     0
ACGGCGCATCTGTCGACTCCG     TAHLSTP        2     0
ACGGCGCATCTTACTCTTAAT     TAHLTLN        2     0
ACGGCGCATCTTAGGGTTCAT     TAHLRVH        2     0
ACGGCGCATCTTCATCCGAAT     TAHLHPN        2     0
ACGGCGCATCTTCCTCTGTCG     TAHLPLS        2     0
ACGGCGCATCTTCCTGTTATT     TAHLPVI        2     0
ACGGCGCATGAGATGCTGTGG     TAHEMLW        2     0
ACGGCGCATGAGCTTCCTCAG     TAHELPQ        2     0
ACGGCGCATGAGGCTACTGCT     TAHEATA        2     0
ACGGCGCATGAGGCTCCTCCT     TAHEAPP        2     0
ACGGCGCATGAGTCGAATTCT     TAHESNS        2     0
ACGGCGCATGATCCTGTGATG     TAHDPVM        2     0
ACGGCGCATGATGAGCCGGCG     TAHDEPA        2     0
ACGGCGCATGATTAGAAGCGT     TAHDQKR        2     0
ACGGCGCATGATTATGGGACG     TAHDYGT        2     0
ACGGCGCATGCGATGCTTTGG     TAHAMLW        2     0
ACGGCGCATGCTACTGTGCTT     TAHATVL        2     0
ACGGCGCATGCTCATCTGAAT     TAHAHLN        2     0
ACGGCGCATGCTCCGCTGGTT     TAHAPLV        2     0
ACGGCGCATGCTCTTAGGCCT     TAHALRP        2     0
ACGGCGCATGCTGATATTCCT     TAHADIP        2     0
ACGGCGCATGGGCCTGTTTCT     TAHGPVS        2     0
ACGGCGCATGGGCGTCCTCTT     TAHGRPL        2     0
ACGGCGCATGGGGCGATTGTG     TAHGAIV        2     0
ACGGCGCATGGTAGTACTAGG     TAHGSTR        2     0
ACGGCGCATGGTCAGCTGTTT     TAHGQLF        2     0
ACGGCGCATGGTCCTATGTTT     TAHGPMF        2     0
ACGGCGCATGGTCGTATTTTT     TAHGRIF        2     0
ACGGCGCATGGTCTGACTCGT     TAHGLTR        2     0
ACGGCGCATGTGAATTATCGG     TAHVNYR        2     0
ACGGCGCATGTGCCTCAGAAG     TAHVPQK        2     0
ACGGCGCATGTGTATGATTCG     TAHVYDS        2     0
ACGGCGCATGTGTCTCGGTAT     TAHVSRY        2     0
ACGGCGCATGTGTCTGCGACT     TAHVSAT        2     0
ACGGCGCATGTTACTCGTAAT     TAHVTRN        2     0
ACGGCGCATGTTCCTGGGCAT     TAHVPGH        2     0
ACGGCGCATGTTCTGTCGACT     TAHVLST        2     0
ACGGCGCATGTTGTGGAGCAT     TAHVVEH        2     0
ACGGCGCATTAGGTTCTTTCG     TAHQVLS        2     0
ACGGCGCATTATCATGGTAGT     TAHYHGS        2     0
ACGGCGCATTATCCTGTTCGG     TAHYPVR        2     0
ACGGCGCATTATCTTCTTGCT     TAHYLLA        2     0
ACGGCGCATTCTAATATGTAT     TAHSNMY        2     0
ACGGCGCATTCTAGGTTGCAT     TAHSRLH        2     0
ACGGCGCATTCTAGTACGGTT     TAHSSTV        2     0
ACGGCGCATTGGAATGTGGCT     TAHWNVA        2     0
ACGGCGCATTGGACTCATGGT     TAHWTHG        2     0
ACGGCGCATTGGGCTCTTCTT     TAHWALL        2     0
ACGGCGCATTTGACGCGTTCT     TAHLTRS        2     0
ACGGCGCATTTTATGTATGAG     TAHFMYE        2     0
ACGGCGCATTTTCTGCATGTG     TAHFLHV        2     0
ACGGCGCCGAAGAATGCGGTG     TAPKNAV        2     0
ACGGCGCCGAAGACTATTACT     TAPKTIT        2     0
ACGGCGCCGAAGGATAAGTGT     TAPKDKC        2     0
ACGGCGCCGAATAAGTCTAAT     TAPNKSN        2     0
ACGGCGCCGAATCCTTATCAT     TAPNPYH        2     0
ACGGCGCCGAATCTTCGGTCT     TAPNLRS        2     0
ACGGCGCCGAATGCTCTGAAT     TAPNALN        2     0
ACGGCGCCGAATGGGAGTGCT     TAPNGSA        2     0
ACGGCGCCGAATTATGTGCCT     TAPNYVP        2     0
ACGGCGCCGAATTCGCGTGAT     TAPNSRD        2     0
ACGGCGCCGAATTCTGATGAG     TAPNSDE        2     0
ACGGCGCCGACCCCTATTCAT     TAPTPIH        2     0
ACGGCGCCGACGGTTAAGATT     TAPTVKI        2     0
ACGGCGCCGACTAAGCCTGCT     TAPTKPA        2     0
ACGGCGCCGACTAATGGTTTG     TAPTNGL        2     0
ACGGCGCCGACTACGATGCAT     TAPTTMH        2     0
ACGGCGCCGACTACTCTGAGT     TAPTTLS        2     0
ACGGCGCCGACTATGCCGAGT     TAPTMPS        2     0
ACGGCGCCGACTCCTGCTTTG     TAPTPAL        2     0
ACGGCGCCGACTCCTGTGACT     TAPTPVT        2     0
ACGGCGCCGACTCGTTATTTG     TAPTRYL        2     0
ACGGCGCCGACTCTTTCTGTG     TAPTLSV        2     0
ACGGCGCCGACTGCTCGTGAT     TAPTARD        2     0
ACGGCGCCGACTTATGCGTAT     TAPTYAY        2     0
ACGGCGCCGAGGATTACGTCT     TAPRITS        2     0
ACGGCGCCGAGTACGGGTGCG     TAPSTGA        2     0
ACGGCGCCGAGTATTAAGTCT     TAPSIKS        2     0
ACGGCGCCGAGTCCTTTTCTG     TAPSPFL        2     0
ACGGCGCCGAGTCTTGTGACT     TAPSLVT        2     0
ACGGCGCCGAGTGATGATCTG     TAPSDDL        2     0
ACGGCGCCGAGTGTGATGAAG     TAPSVMK        2     0
ACGGCGCCGATGATGACGTCG     TAPMMTS        2     0
ACGGCGCCGATGCAGTGGTAG     TAPMQWQ        2     0
ACGGCGCCGATGCATTGGAAG     TAPMHWK        2     0
ACGGCGCCGATGCATTTGGCT     TAPMHLA        2     0
ACGGCGCCGATTATGCCGCAT     TAPIMPH        2     0
ACGGCGCCGATTCTGCAGAAG     TAPILQK        2     0
ACGGCGCCGATTTCTTTGCTT     TAPISLL        2     0
ACGGCGCCGCAGAAGGAGATT     TAPQKEI        2     0
ACGGCGCCGCAGATTATTCAG     TAPQIIQ        2     0
ACGGCGCCGCAGCATGTTGTT     TAPQHVV        2     0
ACGGCGCCGCAGGGTACTCCT     TAPQGTP        2     0
ACGGCGCCGCAGTCTGTTGCT     TAPQSVA        2     0
ACGGCGCCGCATAAGAATCGG     TAPHKNR        2     0
ACGGCGCCGCATAATGTGGCT     TAPHNVA        2     0
ACGGCGCCGCATACGTGTCGT     TAPHTCR        2     0
ACGGCGCCGCATATGTGTCGG     TAPHMCR        2     0
ACGGCGCCGCATCAGTCTCCT     TAPHQSP        2     0
ACGGCGCCGCATCAGTCTCGG     TAPHQSR        2     0
ACGGCGCCGCATCCGACTTAG     TAPHPTQ        2     0
ACGGCGCCGCATCTTCCGTAT     TAPHLPY        2     0
ACGGCGCCGCATCTTGTTCGT     TAPHLVR        2     0
ACGGCGCCGCATGATTATGTT     TAPHDYV        2     0
ACGGCGCCGCATGTTTCGCAT     TAPHVSH        2     0
ACGGCGCCGCATTAGACTTCG     TAPHQTS        2     0
ACGGCGCCGCATTGGAGGTAT     TAPHWRY        2     0
ACGGCGCCGCGGATTTATTAT     TAPRIYY        2     0
ACGGCGCCGCGTACGGGTGAT     TAPRTGD        2     0
ACGGCGCCGCGTATTTCGTTG     TAPRISL        2     0
ACGGCGCCGCGTCCTACTCCG     TAPRPTP        2     0
ACGGCGCCGCGTCTGGCTACT     TAPRLAT        2     0
ACGGCGCCGCGTCTTACTCCG     TAPRLTP        2     0
ACGGCGCCGCGTCTTCCTCAG     TAPRLPQ        2     0
ACGGCGCCGCGTCTTGATCCT     TAPRLDP        2     0
ACGGCGCCGCGTGATTCTGCG     TAPRDSA        2     0
ACGGCGCCGCTAAATGATAGT     TAPLNDS        2     0
ACGGCGCCGCTGTCGAAGTCT     TAPLSKS        2     0
ACGGCGCCGCTTAGTGTGGAT     TAPLSVD        2     0
ACGGCGCCGCTTATGCCTAGT     TAPLMPS        2     0
ACGGCGCCGCTTATTACTTCG     TAPLITS        2     0
ACGGCGCCGCTTCCGACTGGT     TAPLPTG        2     0
ACGGCGCCGCTTCCGTATTCG     TAPLPYS        2     0
ACGGCGCCGCTTCCTCTTACG     TAPLPLT        2     0
ACGGCGCCGCTTCGGGTGGGT     TAPLRVG        2     0
ACGGCGCCGCTTCGTCCTACG     TAPLRPT        2     0
ACGGCGCCGCTTCGTCCTTTG     TAPLRPL        2     0
ACGGCGCCGCTTGAGCCTATT     TAPLEPI        2     0
ACGGCGCCGGAGAATGCGTAT     TAPENAY        2     0
ACGGCGCCGGAGACTAATACG     TAPETNT        2     0
ACGGCGCCGGATAATAATGGT     TAPDNNG        2     0
ACGGCGCCGGATCATTCGGGG     TAPDHSG        2     0
ACGGCGCCGGATCTTCTGTTG     TAPDLLL        2     0
ACGGCGCCGGATTTTGCTCCT     TAPDFAP        2     0
ACGGCGCCGGCGAAGTGTACT     TAPAKCT        2     0
ACGGCGCCGGCGATTAGTTCG     TAPAISS        2     0
ACGGCGCCGGCGCTGCTTACG     TAPALLT        2     0
ACGGCGCCGGCGTTGTCTGTT     TAPALSV        2     0
ACGGCGCCGGCTAATCCTCTT     TAPANPL        2     0
ACGGCGCCGGCTCATACGTAG     TAPAHTQ        2     0
ACGGCGCCGGCTCGGAATTCT     TAPARNS        2     0
ACGGCGCCGGCTGAGCTGAGG     TAPAELR        2     0
ACGGCGCCGGCTGATATGACT     TAPADMT        2     0
ACGGCGCCGGCTGTTTTTTCG     TAPAVFS        2     0
ACGGCGCCGGCTTCGGTTCAT     TAPASVH        2     0
ACGGCGCCGGCTTGGATTCAG     TAPAWIQ        2     0
ACGGCGCCGGGGAGTTCTAGG     TAPGSSR        2     0
ACGGCGCCGGGGCAGCATGAG     TAPGQHE        2     0
ACGGCGCCGGGGGTGGAGTTT     TAPGVEF        2     0
ACGGCGCCGGGGTTGAGTCAG     TAPGLSQ        2     0
ACGGCGCCGGGTAAGCAGTCT     TAPGKQS        2     0
ACGGCGCCGGGTAAGGAGGCG     TAPGKEA        2     0
ACGGCGCCGGGTACTATTCCT     TAPGTIP        2     0
ACGGCGCCGGGTACTCCTATT     TAPGTPI        2     0
ACGGCGCCGGGTAGTTATCTT     TAPGSYL        2     0
ACGGCGCCGGGTATGATGGAT     TAPGMMD        2     0
ACGGCGCCGGGTCCGACTACG     TAPGPTT        2     0
ACGGCGCCGGGTCCTATTGAG     TAPGPIE        2     0
ACGGCGCCGGGTTTTGTTAGT     TAPGFVS        2     0
ACGGCGCCGGTGAATCTGCCT     TAPVNLP        2     0
ACGGCGCCGGTGAGTACGTTG     TAPVSTL        2     0
ACGGCGCCGGTGATGCTGGAG     TAPVMLE        2     0
ACGGCGCCGGTGCCTCATCTG     TAPVPHL        2     0
ACGGCGCCGGTGCGTCTTAGT     TAPVRLS        2     0
ACGGCGCCGGTGTATGGGATT     TAPVYGI        2     0
ACGGCGCCGGTTACTGAGGCT     TAPVTEA        2     0
ACGGCGCCGGTTAGTCGTGTT     TAPVSRV        2     0
ACGGCGCCGGTTATGGTGGTT     TAPVMVV        2     0
ACGGCGCCGGTTCCGAGTCTG     TAPVPSL        2     0
ACGGCGCCGGTTCCTCGTCTG     TAPVPRL        2     0
ACGGCGCCGGTTCTTCAGCGT     TAPVLQR        2     0
ACGGCGCCGGTTGATTTGTCG     TAPVDLS        2     0
ACGGCGCCGGTTGCGTCTACG     TAPVAST        2     0
ACGGCGCCGGTTGTGCTTCTT     TAPVVLL        2     0
ACGGCGCCGGTTTATCCTAAT     TAPVYPN        2     0
ACGGCGCCGGTTTCACTTAAT     TAPVSLN        2     0
ACGGCGCCGTATACGATGTAG     TAPYTMQ        2     0
ACGGCGCCGTATCAGGTGCAG     TAPYQVQ        2     0
ACGGCGCCGTATCATGATACT     TAPYHDT        2     0
ACGGCGCCGTATGGTTTTTAG     TAPYGFQ        2     0
ACGGCGCCGTATTCTCTGACG     TAPYSLT        2     0
ACGGCGCCGTCGAATGTTCCT     TAPSNVP        2     0
ACGGCGCCGTCGAGGCTGTAT     TAPSRLY        2     0
ACGGCGCCGTCGCAGGGTCAG     TAPSQGQ        2     0
ACGGCGCCGTCGCTTGCGTGG     TAPSLAW        2     0
ACGGCGCCGTCGTGTACGTTG     TAPSCTL        2     0
ACGGCGCCGTCTAAGACTACT     TAPSKTT        2     0
ACGGCGCCGTCTACGTGGCTG     TAPSTWL        2     0
ACGGCGCCGTCTACTACTTAT     TAPSTTY        2     0
ACGGCGCCGTCTCCGCGTAAT     TAPSPRN        2     0
ACGGCGCCGTCTCCTCTTTTT     TAPSPLF        2     0
ACGGCGCCGTCTCCTTCTGGT     TAPSPSG        2     0
ACGGCGCCGTCTCTGTCTCTT     TAPSLSL        2     0
ACGGCGCCGTCTCTTTGGCAT     TAPSLWH        2     0
ACGGCGCCGTCTGTGCATTTG     TAPSVHL        2     0
ACGGCGCCGTCTTCGTATTCG     TAPSSYS        2     0
ACGGCGCCGTGGACTATTTTT     TAPWTIF        2     0
ACGGCGCCGTGGGAGATGATG     TAPWEMM        2     0
ACGGCGCCGTGGGGTCATCAG     TAPWGHQ        2     0
ACGGCGCCGTGTCGGAATGCG     TAPCRNA        2     0
ACGGCGCCGTGTCGTAGTCAT     TAPCRSH        2     0
ACGGCGCCGTTGCATCAGAAG     TAPLHQK        2     0
ACGGCGCCGTTGGAGGGGGGT     TAPLEGG        2     0
ACGGCGCCGTTTAGTCCTGGT     TAPFSPG        2     0
ACGGCGCCGTTTATTAGTTTT     TAPFISF        2     0
ACGGCGCCGTTTCCGAGGTTG     TAPFPRL        2     0
ACGGCGCCGTTTCCTTCTCAT     TAPFPSH        2     0
ACGGCGCCTAAGCATGCTGAT     TAPKHAD        2     0
ACGGCGCCTAAGCCTCCTCTT     TAPKPPL        2     0
ACGGCGCCTAAGGATTCGCAT     TAPKDSH        2     0
ACGGCGCCTAAGGGTTCTGGT     TAPKGSG        2     0
ACGGCGCCTAATAATAGGTTG     TAPNNRL        2     0
ACGGCGCCTAATCAGGGGTAT     TAPNQGY        2     0
ACGGCGCCTAATCCTGGGACT     TAPNPGT        2     0
ACGGCGCCTAATCTTAGTGTT     TAPNLSV        2     0
ACGGCGCCTACGAATTTTAAG     TAPTNFK        2     0
ACGGCGCCTACGAGGACTCTG     TAPTRTL        2     0
ACGGCGCCTACGAGGCATCAT     TAPTRHH        2     0
ACGGCGCCTACGAGGTCGATG     TAPTRSM        2     0
ACGGCGCCTACGATGAGGGAT     TAPTMRD        2     0
ACGGCGCCTACGATGCTTCAT     TAPTMLH        2     0
ACGGCGCCTACGATGTTTCAG     TAPTMFQ        2     0
ACGGCGCCTACGCAGTTTCCT     TAPTQFP        2     0
ACGGCGCCTACGCATCTGTAG     TAPTHLQ        2     0
ACGGCGCCTACTCCGACTCCG     TAPTPTP        2     0
ACGGCGCCTACTCCTCTTCAT     TAPTPLH        2     0
ACGGCGCCTACTCCTGCTTCG     TAPTPAS        2     0
ACGGCGCCTACTCCTGGGTAT     TAPTPGY        2     0
ACGGCGCCTACTCCTTTGCAT     TAPTPLH        2     0
ACGGCGCCTACTCTGACTATT     TAPTLTI        2     0
ACGGCGCCTACTCTGATGTTG     TAPTLML        2     0
ACGGCGCCTACTCTGCTTGCT     TAPTLLA        2     0
ACGGCGCCTAGGTTTCAGCCT     TAPRFQP        2     0
ACGGCGCCTAGTCCTCATCCG     TAPSPHP        2     0
ACGGCGCCTAGTGGGAAGCTG     TAPSGKL        2     0
ACGGCGCCTAGTTGGGCTCGT     TAPSWAR        2     0
ACGGCGCCTATGCAGCTGATT     TAPMQLI        2     0
ACGGCGCCTATGTCTCAGAGT     TAPMSQS        2     0
ACGGCGCCTATTACTAGGGAT     TAPITRD        2     0
ACGGCGCCTATTCCGCGTATT     TAPIPRI        2     0
ACGGCGCCTATTCCTACTATG     TAPIPTM        2     0
ACGGCGCCTCAGAGGTGTCTT     TAPQRCL        2     0
ACGGCGCCTCAGCCTACTTCG     TAPQPTS        2     0
ACGGCGCCTCAGCTGAAGACT     TAPQLKT        2     0
ACGGCGCCTCAGCTGTGTTAT     TAPQLCY        2     0
ACGGCGCCTCATACTACTCAT     TAPHTTH        2     0
ACGGCGCCTCATACTACTCTG     TAPHTTL        2     0
ACGGCGCCTCATACTCCTCCT     TAPHTPP        2     0
ACGGCGCCTCATCATTTTCGT     TAPHHFR        2     0
ACGGCGCCTCATCCTTCGTAT     TAPHPSY        2     0
ACGGCGCCTCATCTGATGTGG     TAPHLMW        2     0
ACGGCGCCTCATCTTCGTCCT     TAPHLRP        2     0
ACGGCGCCTCATGCTGGTCAT     TAPHAGH        2     0
ACGGCGCCTCATTGGATGAAG     TAPHWMK        2     0
ACGGCGCCTCCGAATCAGCTG     TAPPNQL        2     0
ACGGCGCCTCCGATTCCTTAT     TAPPIPY        2     0
ACGGCGCCTCCTAAGCTGCAG     TAPPKLQ        2     0
ACGGCGCCTCCTAAGGATCTG     TAPPKDL        2     0
ACGGCGCCTCCTAGGCCTGAG     TAPPRPE        2     0
ACGGCGCCTCCTCATCAGCGG     TAPPHQR        2     0
ACGGCGCCTCCTCATCCTCTG     TAPPHPL        2     0
ACGGCGCCTCCTCATGCGGGG     TAPPHAG        2     0
ACGGCGCCTCCTCATGTTGTG     TAPPHVV        2     0
ACGGCGCCTCCTCCGATGCCT     TAPPPMP        2     0
ACGGCGCCTCCTGATACTGAG     TAPPDTE        2     0
ACGGCGCCTCCTGGTATTTAT     TAPPGIY        2     0
ACGGCGCCTCGGATGAATCAG     TAPRMNQ        2     0
ACGGCGCCTCGGATTAATACG     TAPRINT        2     0
ACGGCGCCTCGGCCTGCTATT     TAPRPAI        2     0
ACGGCGCCTCGGTCGACTCAT     TAPRSTH        2     0
ACGGCGCCTCGTATGTATCCT     TAPRMYP        2     0
ACGGCGCCTCGTCATAGTCAT     TAPRHSH        2     0
ACGGCGCCTCTGACTCCTCCT     TAPLTPP        2     0
ACGGCGCCTCTGGATCATGTG     TAPLDHV        2     0
ACGGCGCCTCTGTCGATTACT     TAPLSIT        2     0
ACGGCGCCTCTTAGGAATTCG     TAPLRNS        2     0
ACGGCGCCTCTTATTCGGCAG     TAPLIRQ        2     0
ACGGCGCCTCTTCAGCTTCGT     TAPLQLR        2     0
ACGGCGCCTCTTCCTACGTAG     TAPLPTQ        2     0
ACGGCGCCTCTTCTTACTTAT     TAPLLTY        2     0
ACGGCGCCTCTTGCTCAGGTG     TAPLAQV        2     0
ACGGCGCCTCTTTATATGTAG     TAPLYMQ        2     0
ACGGCGCCTGAGAATCCTAGG     TAPENPR        2     0
ACGGCGCCTGAGATGTATCAT     TAPEMYH        2     0
ACGGCGCCTGAGCAGCATACT     TAPEQHT        2     0
ACGGCGCCTGATACTGTGGTT     TAPDTVV        2     0
ACGGCGCCTGATATTGCTCTT     TAPDIAL        2     0
ACGGCGCCTGCGATGAATCGG     TAPAMNR        2     0
ACGGCGCCTGCGGTTCATAAT     TAPAVHN        2     0
ACGGCGCCTGCGTATACGAAT     TAPAYTN        2     0
ACGGCGCCTGCTCATCAGGAT     TAPAHQD        2     0
ACGGCGCCTGCTCCGAATACG     TAPAPNT        2     0
ACGGCGCCTGCTCCGGATAAT     TAPAPDN        2     0
ACGGCGCCTGCTCGGTAGATG     TAPARQM        2     0
ACGGCGCCTGCTGCTTCTAAG     TAPAASK        2     0
ACGGCGCCTGCTGCTTCTACG     TAPAAST        2     0
ACGGCGCCTGCTTATATGTTT     TAPAYMF        2     0
ACGGCGCCTGGGGATCCTCCT     TAPGDPP        2     0
ACGGCGCCTGGTACGAGTGAT     TAPGTSD        2     0
ACGGCGCCTGGTCAGGTTTTT     TAPGQVF        2     0
ACGGCGCCTGGTCATTCGAGT     TAPGHSS        2     0
ACGGCGCCTGGTCCTGAGTTG     TAPGPEL        2     0
ACGGCGCCTGTGAATCCTATT     TAPVNPI        2     0
ACGGCGCCTGTGACTTAGGCG     TAPVTQA        2     0
ACGGCGCCTGTGCATACTGAT     TAPVHTD        2     0
ACGGCGCCTGTTATTCCTATG     TAPVIPM        2     0
ACGGCGCCTGTTCCTATGAAT     TAPVPMN        2     0
ACGGCGCCTGTTCCTGGTCCT     TAPVPGP        2     0
ACGGCGCCTGTTCTGCTGCTT     TAPVLLL        2     0
ACGGCGCCTGTTTGTCCTCCG     TAPVCPP        2     0
ACGGCGCCTTCGAAGCATACT     TAPSKHT        2     0
ACGGCGCCTTCGCGTTCTACG     TAPSRST        2     0
ACGGCGCCTTTTATTGATCCG     TAPFIDP        2     0
ACGGCGCCTTTTCCGACGGTG     TAPFPTV        2     0
ACGGCGCGGAATACTAATCTG     TARNTNL        2     0
ACGGCGCGGAATGCTAATCCT     TARNANP        2     0
ACGGCGCGGAATTTGTATGGT     TARNLYG        2     0
ACGGCGCGGACAATGCTTCTT     TARTMLL        2     0
ACGGCGCGGACGACGACTCAT     TARTTTH        2     0
ACGGCGCGGACGAGTGGTCTT     TARTSGL        2     0
ACGGCGCGGACGCATGATATT     TARTHDI        2     0
ACGGCGCGGACTCAGCTTACT     TARTQLT        2     0
ACGGCGCGGACTCATGCTCCT     TARTHAP        2     0
ACGGCGCGGACTCCTCCTCTG     TARTPPL        2     0
ACGGCGCGGACTCTGCTTACG     TARTLLT        2     0
ACGGCGCGGACTGCTGGGCTT     TARTAGL        2     0
ACGGCGCGGACTTGGCCTGTT     TARTWPV        2     0
ACGGCGCGGACTTGTACGCAG     TARTCTQ        2     0
ACGGCGCGGATGATGATGTTG     TARMMML        2     0
ACGGCGCGGATGCCTAGTAAT     TARMPSN        2     0
ACGGCGCGGATGGCTCCTGGG     TARMAPG        2     0
ACGGCGCGGATTACTGCTAGT     TARITAS        2     0
ACGGCGCGGATTGATCAGTTT     TARIDQF        2     0
ACGGCGCGGATTGCTATTCTT     TARIAIL        2     0
ACGGCGCGGATTGTGACGATG     TARIVTM        2     0
ACGGCGCGGATTTATCTTGTT     TARIYLV        2     0
ACGGCGCGGCAGAATCCGTCG     TARQNPS        2     0
ACGGCGCGGCAGACTTCTCTG     TARQTSL        2     0
ACGGCGCGGCAGATGGAGACT     TARQMET        2     0
ACGGCGCGGCAGCCTACGCTT     TARQPTL        2     0
ACGGCGCGGCAGGGTTATATG     TARQGYM        2     0
ACGGCGCGGCAGTGTATGCAG     TARQCMQ        2     0
ACGGCGCGGCATAATACGCAT     TARHNTH        2     0
ACGGCGCGGCATACTCTGCAT     TARHTLH        2     0
ACGGCGCGGCATAGTCTTGTT     TARHSLV        2     0
ACGGCGCGGCATCCGAATTCG     TARHPNS        2     0
ACGGCGCGGCATCCTTGTTCG     TARHPCS        2     0
ACGGCGCGGCATCTTGCTTTG     TARHLAL        2     0
ACGGCGCGGCATGTTATTAGG     TARHVIR        2     0
ACGGCGCGGCATTTGTTGCTT     TARHLLL        2     0
ACGGCGCGGCTGGATACTCAT     TARLDTH        2     0
ACGGCGCGGCTGGCTTCTACA     TARLAST        2     0
ACGGCGCGGCTTACGTTTCTG     TARLTFL        2     0
ACGGCGCGGCTTACTCTGCAG     TARLTLQ        2     0
ACGGCGCGGCTTACTTTGTGG     TARLTLW        2     0
ACGGCGCGGCTTGCGGCTAAT     TARLAAN        2     0
ACGGCGCGGCTTGTTCTTCAG     TARLVLQ        2     0
ACGGCGCGGCTTTTTCATGAG     TARLFHE        2     0
ACGGCGCGGGAGACTCCGGGG     TARETPG        2     0
ACGGCGCGGGAGGAGCAGCCG     TAREEQP        2     0
ACGGCGCGGGAGGCTACGCAG     TAREATQ        2     0
ACGGCGCGGGATACTGGGAAG     TARDTGK        2     0
ACGGCGCGGGATATGCCGACT     TARDMPT        2     0
ACGGCGCGGGCGAATAGTCTT     TARANSL        2     0
ACGGCGCGGGCTACGACGGAT     TARATTD        2     0
ACGGCGCGGGCTAGTTGTATT     TARASCI        2     0
ACGGCGCGGGCTCCTTGGCTT     TARAPWL        2     0
ACGGCGCGGGGTCAGCATTAT     TARGQHY        2     0
ACGGCGCGGGGTGCGATTAAT     TARGAIN        2     0
ACGGCGCGGGGTGGGGATGGT     TARGGDG        2     0
ACGGCGCGGGTGAAGCCTCTG     TARVKPL        2     0
ACGGCGCGGGTGAGTCTTCCG     TARVSLP        2     0
ACGGCGCGGGTTATTACGCCT     TARVITP        2     0
ACGGCGCGGGTTTCTGATCTG     TARVSDL        2     0
ACGGCGCGGTAGATGTTGATT     TARQMLI        2     0
ACGGCGCGGTATACGGTGAGT     TARYTVS        2     0
ACGGCGCGGTATAGTGCTGCG     TARYSAA        2     0
ACGGCGCGGTATCCGTCGTGC     TARYPSC        2     0
ACGGCGCGGTCGACGGAGCCT     TARSTEP        2     0
ACGGCGCGGTCGTATAATGAG     TARSYNE        2     0
ACGGCGCGGTCTAATCAGCTT     TARSNQL        2     0
ACGGCGCGGTCTAGTGCTTAT     TARSSAY        2     0
ACGGCGCGGTCTGTGATGTCG     TARSVMS        2     0
ACGGCGCGGTCTGTTCCTCCT     TARSVPP        2     0
ACGGCGCGGTGGCATCTGCAT     TARWHLH        2     0
ACGGCGCGGTGTGGGACTTTG     TARCGTL        2     0
ACGGCGCGGTGTTCGTTGCCT     TARCSLP        2     0
ACGGCGCGGTTGCCTTTTATG     TARLPFM        2     0
ACGGCGCGTAATACTCCTTAG     TARNTPQ        2     0
ACGGCGCGTAATCCTTCGCTT     TARNPSL        2     0
ACGGCGCGTACGTTTAATCCT     TARTFNP        2     0
ACGGCGCGTACTACGACGGAG     TARTTTE        2     0
ACGGCGCGTACTCAGCATCCG     TARTQHP        2     0
ACGGCGCGTACTGTTCTGACG     TARTVLT        2     0
ACGGCGCGTATGGAGGTTGTT     TARMEVV        2     0
ACGGCGCGTATGGTGTATATT     TARMVYI        2     0
ACGGCGCGTATTACGATTCTG     TARITIL        2     0
ACGGCGCGTATTACTATGTTT     TARITMF        2     0
ACGGCGCGTATTATGCATCCG     TARIMHP        2     0
ACGGCGCGTATTATGGGTGAG     TARIMGE        2     0
ACGGCGCGTATTCATCCGCTG     TARIHPL        2     0
ACGGCGCGTCAGATTTCTGTT     TARQISV        2     0
ACGGCGCGTCAGTATATTGAG     TARQYIE        2     0
ACGGCGCGTCATATGACTAAT     TARHMTN        2     0
ACGGCGCGTCATCCGCAGGGT     TARHPQG        2     0
ACGGCGCGTCATCCTTATGAT     TARHPYD        2     0
ACGGCGCGTCATCTGGATCAT     TARHLDH        2     0
ACGGCGCGTCATGAGTGGTAT     TARHEWY        2     0
ACGGCGCGTCATGTTACTAAG     TARHVTK        2     0
ACGGCGCGTCATTTGTTTCCT     TARHLFP        2     0
ACGGCGCGTCCTAATGATGGG     TARPNDG        2     0
ACGGCGCGTCCTACTCCTCAG     TARPTPQ        2     0
ACGGCGCGTCCTCAGCATATT     TARPQHI        2     0
ACGGCGCGTCCTCATTATGAT     TARPHYD        2     0
ACGGCGCGTCCTCCTCTGGGG     TARPPLG        2     0
ACGGCGCGTCCTCCTGGGCCG     TARPPGP        2     0
ACGGCGCGTCCTCTTCATCAG     TARPLHQ        2     0
ACGGCGCGTCCTGAGCAGAAT     TARPEQN        2     0
ACGGCGCGTCCTGAGTGGCAT     TARPEWH        2     0
ACGGCGCGTCCTGATGATTAT     TARPDDY        2     0
ACGGCGCGTCCTGCTCCGAAT     TARPAPN        2     0
ACGGCGCGTCCTGCTCTTAGT     TARPALS        2     0
ACGGCGCGTCTGACTCCTTTG     TARLTPL        2     0
ACGGCGCGTCTGCCTGCTGAG     TARLPAE        2     0
ACGGCGCGTCTGCTTTTTACT     TARLLFT        2     0
ACGGCGCGTCTGGCGTATGCG     TARLAYA        2     0
ACGGCGCGTCTGGCTCATATT     TARLAHI        2     0
ACGGCGCGTCTGGTGCTTTCT     TARLVLS        2     0
ACGGCGCGTCTTAGTATGCTG     TARLSML        2     0
ACGGCGCGTCTTAGTCCTTGG     TARLSPW        2     0
ACGGCGCGTCTTGCTCTTTCG     TARLALS        2     0
ACGGCGCGTGAGCCTCCTATG     TAREPPM        2     0
ACGGCGCGTGAGGTTCTTTCG     TAREVLS        2     0
ACGGCGCGTGATATTGGGGGT     TARDIGG        2     0
ACGGCGCGTGATCCTTAGACG     TARDPQT        2     0
ACGGCGCGTGATCTGATGAAT     TARDLMN        2     0
ACGGCGCGTGATCTGTTGACG     TARDLLT        2     0
ACGGCGCGTGCGAATCCTAAT     TARANPN        2     0
ACGGCGCGTGCTATTTCTTTG     TARAISL        2     0
ACGGCGCGTGCTCCTAATTGG     TARAPNW        2     0
ACGGCGCGTGCTGGGACTGCT     TARAGTA        2     0
ACGGCGCGTGCTTTTGCTATG     TARAFAM        2     0
ACGGCGCGTGGTCAGCCTGCG     TARGQPA        2     0
ACGGCGCGTGTGATGATTAAT     TARVMIN        2     0
ACGGCGCGTGTGGGTCTTGTG     TARVGLV        2     0
ACGGCGCGTGTTCTGACGATT     TARVLTI        2     0
ACGGCGCGTGTTTTTCCTCTT     TARVFPL        2     0
ACGGCGCGTTATACTATGCTG     TARYTML        2     0
ACGGCGCGTTATCATCAGTCG     TARYHQS        2     0
ACGGCGCGTTATTCGACGTGG     TARYSTW        2     0
ACGGCGCGTTCTCATCATCTT     TARSHHL        2     0
ACGGCGCGTTCTCCGACTTCG     TARSPTS        2     0
ACGGCGCGTTTGCCTCATTAT     TARLPHY        2     0
ACGGCGCTGAAGGATCAGTGG     TALKDQW        2     0
ACGGCGCTGAATACTGGTCAG     TALNTGQ        2     0
ACGGCGCTGAATCAGATGCTT     TALNQML        2     0
ACGGCGCTGAATCCTCATTGG     TALNPHW        2     0
ACGGCGCTGAATCGGCATCAG     TALNRHQ        2     0
ACGGCGCTGAATCGTTTGCAG     TALNRLQ        2     0
ACGGCGCTGAATGTGAAGAGG     TALNVKR        2     0
ACGGCGCTGACGAGGACTGCG     TALTRTA        2     0
ACGGCGCTGACGATTTATGAG     TALTIYE        2     0
ACGGCGCTGACTACGACTCAT     TALTTTH        2     0
ACGGCGCTGACTACTACGAGG     TALTTTR        2     0
ACGGCGCTGACTCAGCAGTAT     TALTQQY        2     0
ACGGCGCTGACTGGTACTCAT     TALTGTH        2     0
ACGGCGCTGACTTATAGTGTT     TALTYSV        2     0
ACGGCGCTGAGTAAGTGGGCT     TALSKWA        2     0
ACGGCGCTGAGTCCGCCTAGT     TALSPPS        2     0
ACGGCGCTGAGTCGGAATTTG     TALSRNL        2     0
ACGGCGCTGAGTTCTCCTTGG     TALSSPW        2     0
ACGGCGCTGATGAGTTATATT     TALMSYI        2     0
ACGGCGCTGATGGGGGGTCTG     TALMGGL        2     0
ACGGCGCTGATGTCGAAGGGG     TALMSKG        2     0
ACGGCGCTGATTAAGAGTCGT     TALIKSR        2     0
ACGGCGCTGATTAATGGGGGT     TALINGG        2     0
ACGGCGCTGATTGCTAAGCGT     TALIAKR        2     0
ACGGCGCTGATTTCGAGTTCG     TALISSS        2     0
ACGGCGCTGCAGACTAGTGTT     TALQTSV        2     0
ACGGCGCTGCAGCAGCTGGTG     TALQQLV        2     0
ACGGCGCTGCAGGGTTCTGAT     TALQGSD        2     0
ACGGCGCTGCAGTTTACTAGG     TALQFTR        2     0
ACGGCGCTGCATCAGACTCAG     TALHQTQ        2     0
ACGGCGCTGCATCCGAATCGT     TALHPNR        2     0
ACGGCGCTGCATCCGCATACT     TALHPHT        2     0
ACGGCGCTGCATCCGGTGAAT     TALHPVN        2     0
ACGGCGCTGCATCGTACGTAT     TALHRTY        2     0
ACGGCGCTGCATGTTCATGTT     TALHVHV        2     0
ACGGCGCTGCGGAGTACTTTT     TALRSTF        2     0
ACGGCGCTGCGGATGAATCCG     TALRMNP        2     0
ACGGCGCTGCGGCATTAGGTT     TALRHQV        2     0
ACGGCGCTGCGGCTTACGCAT     TALRLTH        2     0
ACGGCGCTGCGTCTTGCTACG     TALRLAT        2     0
ACGGCGCTGCGTGGTCTTGAT     TALRGLD        2     0
ACGGCGCTGCGTTATGGTATG     TALRYGM        2     0
ACGGCGCTGCTGGATCCGTCT     TALLDPS        2     0
ACGGCGCTGCTTAAGACGGTT     TALLKTV        2     0
ACGGCGCTGCTTCCGTTTCCG     TALLPFP        2     0
ACGGCGCTGCTTCGTACGTAT     TALLRTY        2     0
ACGGCGCTGGAGGTGAATCTT     TALEVNL        2     0
ACGGCGCTGGAGTATCGTTCT     TALEYRS        2     0
ACGGCGCTGGATAATATGGCG     TALDNMA        2     0
ACGGCGCTGGATTTGAATCCG     TALDLNP        2     0
ACGGCGCTGGCGATGCCTAGG     TALAMPR        2     0
ACGGCGCTGGCGATTCCTCTT     TALAIPL        2     0
ACGGCGCTGGCGGTTACGATG     TALAVTM        2     0
ACGGCGCTGGCTACGATGAAG     TALATMK        2     0
ACGGCGCTGGCTACGTCTCTG     TALATSL        2     0
ACGGCGCTGGCTATGAAGGTT     TALAMKV        2     0
ACGGCGCTGGCTCCTAGTCTG     TALAPSL        2     0
ACGGCGCTGGCTGTGATGAGT     TALAVMS        2     0
ACGGCGCTGGCTTCTCATTCT     TALASHS        2     0
ACGGCGCTGGGGGTGGATCCT     TALGVDP        2     0
ACGGCGCTGGGTTCTATGTAT     TALGSMY        2     0
ACGGCGCTGGTGGCTCATTAT     TALVAHY        2     0
ACGGCGCTGGTTCCGAGTCAG     TALVPSQ        2     0
ACGGCGCTGGTTCCGGCTCAG     TALVPAQ        2     0
ACGGCGCTGTAGACTCTTAAT     TALQTLN        2     0
ACGGCGCTGTATAAGCCGAGG     TALYKPR        2     0
ACGGCGCTGTATAGGCATTAG     TALYRHQ        2     0
ACGGCGCTGTATCGTGCTCCG     TALYRAP        2     0
ACGGCGCTGTATGCGACTATT     TALYATI        2     0
ACGGCGCTGTCGGATGTGTCT     TALSDVS        2     0
ACGGCGCTGTCTCCGTTTGAT     TALSPFD        2     0
ACGGCGCTGTCTCGGACGCAT     TALSRTH        2     0
ACGGCGCTGTTGCTTGCTCCG     TALLLAP        2     0
ACGGCGCTGTTGGTGACTCCG     TALLVTP        2     0
ACGGCGCTGTTTCCTAGTTAT     TALFPSY        2     0
ACGGCGCTGTTTCTGCCGCAG     TALFLPQ        2     0
ACGGCGCTTAAGTTGCGGTCG     TALKLRS        2     0
ACGGCGCTTAATCCGATGTCG     TALNPMS        2     0
ACGGCGCTTAATCCTAAGGCT     TALNPKA        2     0
ACGGCGCTTAATCCTTCTAAT     TALNPSN        2     0
ACGGCGCTTAATGTGCATCGT     TALNVHR        2     0
ACGGCGCTTACGATTGCGTCT     TALTIAS        2     0
ACGGCGCTTACGGTGAAGCGG     TALTVKR        2     0
ACGGCGCTTACTAGGATTATT     TALTRII        2     0
ACGGCGCTTACTATGCCTCCG     TALTMPP        2     0
ACGGCGCTTACTCCTCCGCGT     TALTPPR        2     0
ACGGCGCTTACTTGGCTTTAT     TALTWLY        2     0
ACGGCGCTTATTCAGGGGATG     TALIQGM        2     0
ACGGCGCTTATTCCGACTCGG     TALIPTR        2     0
ACGGCGCTTCATCCGGCTTGT     TALHPAC        2     0
ACGGCGCTTCCGGTTCAGATG     TALPVQM        2     0
ACGGCGCTTCCGTCTTTTATT     TALPSFI        2     0
ACGGCGCTTCCTCAGACTGCG     TALPQTA        2     0
ACGGCGCTTCCTCATGTTCCT     TALPHVP        2     0
ACGGCGCTTCGGACTGTTTCT     TALRTVS        2     0
ACGGCGCTTGAGATGTCTGGT     TALEMSG        2     0
ACGGCGCTTGATCCGTCTGTG     TALDPSV        2     0
ACGGCGCTTGCTAGTCCTTCG     TALASPS        2     0
ACGGCGCTTGGTCATCGTTCG     TALGHRS        2     0
ACGGCGCTTGTGACTATTCAT     TALVTIH        2     0
ACGGCGCTTTATCCTCCGACT     TALYPPT        2     0
ACGGCGCTTTATGATTCGACG     TALYDST        2     0
ACGGCGCTTTCGGGGGCTTGT     TALSGAC        2     0
ACGGCGCTTTGGACGACTAAG     TALWTTK        2     0
ACGGCGCTTTTTCAGGAGCGT     TALFQER        2     0
ACGGCGGACATTACGATTTCT     TADITIS        2     0
ACGGCGGAGAAGCCTGCGACG     TAEKPAT        2     0
ACGGCGGAGAAGCGTTCGGAG     TAEKRSE        2     0
ACGGCGGAGAATACGTCTTCT     TAENTSS        2     0
ACGGCGGAGAATCGTAGTCCT     TAENRSP        2     0
ACGGCGGAGACGCTGCATGTG     TAETLHV        2     0
ACGGCGGAGACTACTCGTCGG     TAETTRR        2     0
ACGGCGGAGACTCTGCTTAGT     TAETLLS        2     0
ACGGCGGAGAGGCATTCGTCT     TAERHSS        2     0
ACGGCGGAGAGGCCTAGTTGT     TAERPSC        2     0
ACGGCGGAGATGCGTCTTGCG     TAEMRLA        2     0
ACGGCGGAGATGGCTCATGTT     TAEMAHV        2     0
ACGGCGGAGATGTGGCAGAAG     TAEMWQK        2     0
ACGGCGGAGATTAATTATACG     TAEINYT        2     0
ACGGCGGAGATTCAGCTTGCT     TAEIQLA        2     0
ACGGCGGAGCAGCGTTGGAGG     TAEQRWR        2     0
ACGGCGGAGCATACGCTTACT     TAEHTLT        2     0
ACGGCGGAGCATAGGGCTCGT     TAEHRAR        2     0
ACGGCGGAGCGGTCTAATATT     TAERSNI        2     0
ACGGCGGAGCTGACTTATGGG     TAELTYG        2     0
ACGGCGGAGCTGGCTAGTAAG     TAELASK        2     0
ACGGCGGAGGAGCATGAGGTT     TAEEHEV        2     0
ACGGCGGAGGATTAGCTGAAT     TAEDQLN        2     0
ACGGCGGAGGCGAGGACGTCG     TAEARTS        2     0
ACGGCGGAGGGTGGTGCGTTG     TAEGGAL        2     0
ACGGCGGAGGTGCTGCTGTAT     TAEVLLY        2     0
ACGGCGGAGGTGTGGCGGCAG     TAEVWRQ        2     0
ACGGCGGAGGTTAGGAATTTT     TAEVRNF        2     0
ACGGCGGAGGTTCTGATTCGG     TAEVLIR        2     0
ACGGCGGAGGTTCTTCCTGTG     TAEVLPV        2     0
ACGGCGGAGGTTGATACGGAT     TAEVDTD        2     0
ACGGCGGAGTATCCTGCTGCG     TAEYPAA        2     0
ACGGCGGAGTCGGTGGCGAGT     TAESVAS        2     0
ACGGCGGAGTGGCGTACGATG     TAEWRTM        2     0
ACGGCGGATAAGCCTATGACG     TADKPMT        2     0
ACGGCGGATAATCGGCAGAAT     TADNRQN        2     0
ACGGCGGATACGGCGAATCGG     TADTANR        2     0
ACGGCGGATACGTCTACTTTG     TADTSTL        2     0
ACGGCGGATACTATTTCGACG     TADTIST        2     0
ACGGCGGATACTGAGCCTATT     TADTEPI        2     0
ACGGCGGATACTGCGGAGCGT     TADTAER        2     0
ACGGCGGATAGGACTCTTGCG     TADRTLA        2     0
ACGGCGGATAGTAGTGTGTTT     TADSSVF        2     0
ACGGCGGATATGAAGCCTATT     TADMKPI        2     0
ACGGCGGATATTCGTCCGAAT     TADIRPN        2     0
ACGGCGGATCAGAGTACGCTT     TADQSTL        2     0
ACGGCGGATCAGTTGCTTGAG     TADQLLE        2     0
ACGGCGGATCATTCGGTGCAT     TADHSVH        2     0
ACGGCGGATCCGAGTACGACT     TADPSTT        2     0
ACGGCGGATCCGGAGGTGTTG     TADPEVL        2     0
ACGGCGGATCCGGTTCCTCCG     TADPVPP        2     0
ACGGCGGATCCGTGGTTGCTT     TADPWLL        2     0
ACGGCGGATCCGTTTCGTCGG     TADPFRR        2     0
ACGGCGGATCCTCGTCCTACT     TADPRPT        2     0
ACGGCGGATCCTGTTCCTCGG     TADPVPR        2     0
ACGGCGGATCCTTTGCCGGTG     TADPLPV        2     0
ACGGCGGATCGGAAGGCTGCT     TADRKAA        2     0
ACGGCGGATCGGCTGAGGTTG     TADRLRL        2     0
ACGGCGGATCGTCATATTTGG     TADRHIW        2     0
ACGGCGGATCGTCCTCATGTG     TADRPHV        2     0
ACGGCGGATCTTATTAATGAG     TADLINE        2     0
ACGGCGGATGCGACGACGTAT     TADATTY        2     0
ACGGCGGATGCTAAGTGTCTG     TADAKCL        2     0
ACGGCGGATGCTCCTCTGCTG     TADAPLL        2     0
ACGGCGGATGCTGGTCCGTAT     TADAGPY        2     0
ACGGCGGATGTTCCGGCGAGT     TADVPAS        2     0
ACGGCGGATTCGGGTACGTAT     TADSGTY        2     0
ACGGCGGATTGGACTAAGGCT     TADWTKA        2     0
ACGGCGGATTTGCGTGAGGGG     TADLREG        2     0
ACGGCGGCCATGCAGGCTAAG     TAAMQAK        2     0
ACGGCGGCGAAGAATAGGATG     TAAKNRM        2     0
ACGGCGGCGAATACGAGTTCT     TAANTSS        2     0
ACGGCGGCGAATCCGTATGCG     TAANPYA        2     0
ACGGCGGCGAATCCTATGGCT     TAANPMA        2     0
ACGGCGGCGAATCGTGTGCCG     TAANRVP        2     0
ACGGCGGCGAATCTTGCTTCG     TAANLAS        2     0
ACGGCGGCGAATGTGCAGTAT     TAANVQY        2     0
ACGGCGGCGAATTATGCTCCG     TAANYAP        2     0
ACGGCGGCGACGCATGCTCAG     TAATHAQ        2     0
ACGGCGGCGACGTATCCGTTG     TAATYPL        2     0
ACGGCGGCGACGTTTAGTTCT     TAATFSS        2     0
ACGGCGGCGACTCGTGTTCTT     TAATRVL        2     0
ACGGCGGCGACTGCTAGGCAG     TAATARQ        2     0
ACGGCGGCGACTTGGCAGGGG     TAATWQG        2     0
ACGGCGGCGAGTACGACTAAG     TAASTTK        2     0
ACGGCGGCGAGTAGTAATGGG     TAASSNG        2     0
ACGGCGGCGAGTCAGGCTAAG     TAASQAK        2     0
ACGGCGGCGAGTCCTACGAGG     TAASPTR        2     0
ACGGCGGCGATGCGTGCTTTT     TAAMRAF        2     0
ACGGCGGCGATGCTGCATGCT     TAAMLHA        2     0
ACGGCGGCGATTACTACTTAT     TAAITTY        2     0
ACGGCGGCGATTCCTATGGAT     TAAIPMD        2     0
ACGGCGGCGATTCGTACTCTG     TAAIRTL        2     0
ACGGCGGCGATTGAGGCTGAG     TAAIEAE        2     0
ACGGCGGCGATTGCGATTCTT     TAAIAIL        2     0
ACGGCGGCGATTGCGCGTGTG     TAAIARV        2     0
ACGGCGGCGCAGACGTATGCT     TAAQTYA        2     0
ACGGCGGCGCAGACTCGGCAG     TAAQTRQ        2     0
ACGGCGGCGCAGGTTTCTCCT     TAAQVSP        2     0
ACGGCGGCGCATACTCAGAGT     TAAHTQS        2     0
ACGGCGGCGCATCATGCTACT     TAAHHAT        2     0
ACGGCGGCGCATCATTTGAAG     TAAHHLK        2     0
ACGGCGGCGCATCCTCGGACG     TAAHPRT        2     0
ACGGCGGCGCGGACGTATTCG     TAARTYS        2     0
ACGGCGGCGCGGACTACTATG     TAARTTM        2     0
ACGGCGGCGCGGGGTTATAGT     TAARGYS        2     0
ACGGCGGCGCGTGCTCCGATG     TAARAPM        2     0
ACGGCGGCGCGTGCTCTGCCT     TAARALP        2     0
ACGGCGGCGCTGACTAGGCAG     TAALTRQ        2     0
ACGGCGGCGCTGCATACGGCG     TAALHTA        2     0
ACGGCGGCGCTGCGTGTGGGT     TAALRVG        2     0
ACGGCGGCGCTGGGTCTTGTT     TAALGLV        2     0
ACGGCGGCGCTTACTAAGGCT     TAALTKA        2     0
ACGGCGGCGCTTGTGGATCCG     TAALVDP        2     0
ACGGCGGCGCTTTGGATGCCT     TAALWMP        2     0
ACGGCGGCGGAAAATCCTCAG     TAAENPQ        2     0
ACGGCGGCGGAGAATCCTAAG     TAAENPK        2     0
ACGGCGGCGGAGGTGGGGGTT     TAAEVGV        2     0
ACGGCGGCGGATAGGCCTCCG     TAADRPP        2     0
ACGGCGGCGGATAGTTTGAAT     TAADSLN        2     0
ACGGCGGCGGATCGTATGCGT     TAADRMR        2     0
ACGGCGGCGGATCTTCTTATT     TAADLLI        2     0
ACGGCGGCGGATGATAAGCGG     TAADDKR        2     0
ACGGCGGCGGCTAATTTGTAG     TAAANLQ        2     0
ACGGCGGCGGCTACTATTCCT     TAAATIP        2     0
ACGGCGGCGGCTAGTACGATG     TAAASTM        2     0
ACGGCGGCGGCTATGATGAAG     TAAAMMK        2     0
ACGGCGGCGGCTCGTGTTCCG     TAAARVP        2     0
ACGGCGGCGGGGAATCATCAT     TAAGNHH        2     0
ACGGCGGCGGGGGTTAATCTG     TAAGVNL        2     0
ACGGCGGCGGGTACTTGTTTT     TAAGTCF        2     0
ACGGCGGCGGTGAATTGTGTG     TAAVNCV        2     0
ACGGCGGCGGTTCCGCGTACG     TAAVPRT        2     0
ACGGCGGCGGTTCGTGTTTAT     TAAVRVY        2     0
ACGGCGGCGGTTGGGCGTAGT     TAAVGRS        2     0
ACGGCGGCGTATAGGCATGTG     TAAYRHV        2     0
ACGGCGGCGTATCCGAATGTG     TAAYPNV        2     0
ACGGCGGCGTATTATTCTGCG     TAAYYSA        2     0
ACGGCGGCGTCGTCTCCTTGG     TAASSPW        2     0
ACGGCGGCGTCTACTTTGATT     TAASTLI        2     0
ACGGCGGCGTCTCAGCGTACG     TAASQRT        2     0
ACGGCGGCGTCTCATGAGGCG     TAASHEA        2     0
ACGGCGGCGTCTCCGGGTTAG     TAASPGQ        2     0
ACGGCGGCGTCTCCTGCGCTG     TAASPAL        2     0
ACGGCGGCGTCTGGGCTGGAT     TAASGLD        2     0
ACGGCGGCGTCTGGTGGGTAT     TAASGGY        2     0
ACGGCGGCGTGGACGTAGGCG     TAAWTQA        2     0
ACGGCGGCGTGGGATCCTTAG     TAAWDPQ        2     0
ACGGCGGCGTGGGCTAATACT     TAAWANT        2     0
ACGGCGGCGTGGTCGAATCCT     TAAWSNP        2     0
ACGGCGGCGTGTCTGACTTAT     TAACLTY        2     0
ACGGCGGCGTGTCTTACGTGT     TAACLTC        2     0
ACGGCGGCGTTGCATATTGAG     TAALHIE        2     0
ACGGCGGCGTTTAGGCTGCAT     TAAFRLH        2     0
ACGGCGGCTAAGACGCTGGCT     TAAKTLA        2     0
ACGGCGGCTAAGAGTCATTAG     TAAKSHQ        2     0
ACGGCGGCTAAGTCGAAGGAT     TAAKSKD        2     0
ACGGCGGCTAATCTGCAGCGG     TAANLQR        2     0
ACGGCGGCTAATGCTACTTTT     TAANATF        2     0
ACGGCGGCTACGGTGCCTCAG     TAATVPQ        2     0
ACGGCGGCTACGGTTCAGAGT     TAATVQS        2     0
ACGGCGGCTACGTATGGGCGT     TAATYGR        2     0
ACGGCGGCTACGTGGTCTAAG     TAATWSK        2     0
ACGGCGGCTACTAATACGACT     TAATNTT        2     0
ACGGCGGCTACTCATCGGGTG     TAATHRV        2     0
ACGGCGGCTACTGCGACTCGT     TAATATR        2     0
ACGGCGGCTACTTCTAATGCT     TAATSNA        2     0
ACGGCGGCTAGGCTGCAGTCT     TAARLQS        2     0
ACGGCGGCTAGGGTTTGGGAG     TAARVWE        2     0
ACGGCGGCTAGGTGGCTTGAG     TAARWLE        2     0
ACGGCGGCTAGTCAGCGGTCT     TAASQRS        2     0
ACGGCGGCTAGTGAGCGTAGT     TAASERS        2     0
ACGGCGGCTATGACTATTGAT     TAAMTID        2     0
ACGGCGGCTATTCGTAGTTAT     TAAIRSY        2     0
ACGGCGGCTCAGAAGAGTGGT     TAAQKSG        2     0
ACGGCGGCTCAGCATCTGACT     TAAQHLT        2     0
ACGGCGGCTCAGCCTCATGGT     TAAQPHG        2     0
ACGGCGGCTCAGCTTCCTCAT     TAAQLPH        2     0
ACGGCGGCTCAGGCTCAGTTG     TAAQAQL        2     0
ACGGCGGCTCAGGCTCTTCCT     TAAQALP        2     0
ACGGCGGCTCAGTCGATTGCT     TAAQSIA        2     0
ACGGCGGCTCAGTCTGATTCG     TAAQSDS        2     0
ACGGCGGCTCATACGAATAGG     TAAHTNR        2     0
ACGGCGGCTCATACTAATCAT     TAAHTNH        2     0
ACGGCGGCTCATATTCGTGCT     TAAHIRA        2     0
ACGGCGGCTCATCCGTACCGT     TAAHPYR        2     0
ACGGCGGCTCCGAATTATCAG     TAAPNYQ        2     0
ACGGCGGCTCCGAGTGTGCTG     TAAPSVL        2     0
ACGGCGGCTCCGATTCCTACT     TAAPIPT        2     0
ACGGCGGCTCCTACGCGTCAG     TAAPTRQ        2     0
ACGGCGGCTCCTACTAAGCAG     TAAPTKQ        2     0
ACGGCGGCTCCTATTGTGACT     TAAPIVT        2     0
ACGGCGGCTCCTCGTCCTCCT     TAAPRPP        2     0
ACGGCGGCTCCTGCGCAGGTT     TAAPAQV        2     0
ACGGCGGCTCCTGTGCGGTTG     TAAPVRL        2     0
ACGGCGGCTCCTGTTCATGCT     TAAPVHA        2     0
ACGGCGGCTCGGGCTAATCTG     TAARANL        2     0
ACGGCGGCTCGGGCTACTGGT     TAARATG        2     0
ACGGCGGCTCGGGTTCCTCTT     TAARVPL        2     0
ACGGCGGCTCGTAATATGAGG     TAARNMR        2     0
ACGGCGGCTCGTCCTATTGGT     TAARPIG        2     0
ACGGCGGCTCGTCTGTTTCAG     TAARLFQ        2     0
ACGGCGGCTCTGTAGACGGTT     TAALQTV        2     0
ACGGCGGCTCTTTCGTCTCCG     TAALSSP        2     0
ACGGCGGCTGAGACGGATCTT     TAAETDL        2     0
ACGGCGGCTGAGATGCTTCGG     TAAEMLR        2     0
ACGGCGGCTGAGCAGCAGAAT     TAAEQQN        2     0
ACGGCGGCTGAGCATACGTCT     TAAEHTS        2     0
ACGGCGGCTGAGCATCTGCAT     TAAEHLH        2     0
ACGGCGGCTGAGTCGCGGCAG     TAAESRQ        2     0
ACGGCGGCTGAGTGGCTTAAT     TAAEWLN        2     0
ACGGCGGCTGATAATACGCAT     TAADNTH        2     0
ACGGCGGCTGATACTAATTGT     TAADTNC        2     0
ACGGCGGCTGATCAGACTTTT     TAADQTF        2     0
ACGGCGGCTGATGGGCATTGT     TAADGHC        2     0
ACGGCGGCTGATTGGGCGCAT     TAADWAH        2     0
ACGGCGGCTGCGAATATTTGG     TAAANIW        2     0
ACGGCGGCTGCGACTATGATG     TAAATMM        2     0
ACGGCGGCTGCGGCGAGTACT     TAAAAST        2     0
ACGGCGGCTGCTGCTCTTCCT     TAAAALP        2     0
ACGGCGGCTGCTGTTACTCGT     TAAAVTR        2     0
ACGGCGGCTGCTTGGGATAAT     TAAAWDN        2     0
ACGGCGGCTGGGCGTGCTCCT     TAAGRAP        2     0
ACGGCGGCTGGTAGGGTGCCT     TAAGRVP        2     0
ACGGCGGCTGGTATGAGTTCT     TAAGMSS        2     0
ACGGCGGCTGGTCCTACGCAG     TAAGPTQ        2     0
ACGGCGGCTGGTGTTACGTCT     TAAGVTS        2     0
ACGGCGGCTGGTTCTATGGAT     TAAGSMD        2     0
ACGGCGGCTGTGGGTATTCAT     TAAVGIH        2     0
ACGGCGGCTGTTCCGGCGAGG     TAAVPAR        2     0
ACGGCGGCTGTTTCTACGTGG     TAAVSTW        2     0
ACGGCGGCTTAGAAGAATACG     TAAQKNT        2     0
ACGGCGGCTTAGGTGTCGACT     TAAQVST        2     0
ACGGCGGCTTATAATCTTCCT     TAAYNLP        2     0
ACGGCGGCTTATCGGCATGGT     TAAYRHG        2     0
ACGGCGGCTTCGAAGCTTAGT     TAASKLS        2     0
ACGGCGGCTTTGCGTGATAAG     TAALRDK        2     0
ACGGCGGGGAAGACGAGTTGG     TAGKTSW        2     0
ACGGCGGGGAAGCTGAGTTCT     TAGKLSS        2     0
ACGGCGGGGAATAAGGCGGGG     TAGNKAG        2     0
ACGGCGGGGAATACGAAGCGT     TAGNTKR        2     0
ACGGCGGGGACGACTACTATG     TAGTTTM        2     0
ACGGCGGGGACGCTTACTCCT     TAGTLTP        2     0
ACGGCGGGGACGGATCCTTAG     TAGTDPQ        2     0
ACGGCGGGGACTGCTGCGGGT     TAGTAAG        2     0
ACGGCGGGGACTTCTAAGTTG     TAGTSKL        2     0
ACGGCGGGGATGACTATGTCG     TAGMTMS        2     0
ACGGCGGGGCAGCCTGGTTCT     TAGQPGS        2     0
ACGGCGGGGCAGCTGCTTCGT     TAGQLLR        2     0
ACGGCGGGGCAGGTTCATTAT     TAGQVHY        2     0
ACGGCGGGGCAGTATACTCAT     TAGQYTH        2     0
ACGGCGGGGCAGTCTCGGCCT     TAGQSRP        2     0
ACGGCGGGGCATAGTGATGAT     TAGHSDD        2     0
ACGGCGGGGCATGTTAAGCAT     TAGHVKH        2     0
ACGGCGGGGCATTTGAATGGT     TAGHLNG        2     0
ACGGCGGGGCGTATTATGGCG     TAGRIMA        2     0
ACGGCGGGGCTGAGTACTTTT     TAGLSTF        2     0
ACGGCGGGGCTGAGTGTGCAG     TAGLSVQ        2     0
ACGGCGGGGCTGCATCCTATT     TAGLHPI        2     0
ACGGCGGGGCTGCCTACTGCT     TAGLPTA        2     0
ACGGCGGGGCTGGCGGCTCAT     TAGLAAH        2     0
ACGGCGGGGCTGGTGGCTATG     TAGLVAM        2     0
ACGGCGGGGGAGACTAATGTG     TAGETNV        2     0
ACGGCGGGGGAGCTTAGGGGT     TAGELRG        2     0
ACGGCGGGGGAGTCGCAGACG     TAGESQT        2     0
ACGGCGGGGGCGCTTACTCGT     TAGALTR        2     0
ACGGCGGGGGCGCTTAGTTCG     TAGALSS        2     0
ACGGCGGGGGCGTCTCCGACT     TAGASPT        2     0
ACGGCGGGGGCGTGGTATACT     TAGAWYT        2     0
ACGGCGGGGGCTCAGAATCCG     TAGAQNP        2     0
ACGGCGGGGGCTCATTTTGCG     TAGAHFA        2     0
ACGGCGGGGGGTATGGCTCCT     TAGGMAP        2     0
ACGGCGGGGGGTGCGAGGCAG     TAGGARQ        2     0
ACGGCGGGGGTTCAGCATATG     TAGVQHM        2     0
ACGGCGGGGTCTCCTCAGGCT     TAGSPQA        2     0
ACGGCGGGGTGTTGTGAGGGT     TAGCCEG        2     0
ACGGCGGGGTTGCGGTATGGT     TAGLRYG        2     0
ACGGCGGGTAAGACGAATAGT     TAGKTNS        2     0
ACGGCGGGTAAGATGCCTGCT     TAGKMPA        2     0
ACGGCGGGTAAGCAGGGTGAT     TAGKQGD        2     0
ACGGCGGGTAAGGCTTCTGCT     TAGKASA        2     0
ACGGCGGGTAATACTAATAAT     TAGNTNN        2     0
ACGGCGGGTACTGCGATGGGT     TAGTAMG        2     0
ACGGCGGGTAGGACTCCTCCA     TAGRTPP        2     0
ACGGCGGGTATGACTAATTCT     TAGMTNS        2     0
ACGGCGGGTATGTCTTCGGGG     TAGMSSG        2     0
ACGGCGGGTATTCCTCATTAT     TAGIPHY        2     0
ACGGCGGGTCAGAGTCCGTAT     TAGQSPY        2     0
ACGGCGGGTCAGCAGAGGCTG     TAGQQRL        2     0
ACGGCGGGTCAGCAGCTTGGG     TAGQQLG        2     0
ACGGCGGGTCAGCATAGGCTG     TAGQHRL        2     0
ACGGCGGGTCAGCATTTTCAT     TAGQHFH        2     0
ACGGCGGGTCAGCTGGGTCAT     TAGQLGH        2     0
ACGGCGGGTCATCAGGATATG     TAGHQDM        2     0
ACGGCGGGTCCGCGTTTGCAG     TAGPRLQ        2     0
ACGGCGGGTCCGGGTATTTAT     TAGPGIY        2     0
ACGGCGGGTCCTACTGTTGAT     TAGPTVD        2     0
ACGGCGGGTCCTAGGATTGAT     TAGPRID        2     0
ACGGCGGGTCCTCTGACTACG     TAGPLTT        2     0
ACGGCGGGTCCTGTGCGTTTG     TAGPVRL        2     0
ACGGCGGGTCCTGTTCCTTAT     TAGPVPY        2     0
ACGGCGGGTCGGTGGTTGGCG     TAGRWLA        2     0
ACGGCGGGTCGTCAGTTGCAG     TAGRQLQ        2     0
ACGGCGGGTCTGCGGGGGACT     TAGLRGT        2     0
ACGGCGGGTCTGTCGGCTCTT     TAGLSAL        2     0
ACGGCGGGTCTTCAGATTATG     TAGLQIM        2     0
ACGGCGGGTCTTCATCAGTAT     TAGLHQY        2     0
ACGGCGGGTGAAAAGTCTACG     TAGEKST        2     0
ACGGCGGGTGATGGTGTGCCG     TAGDGVP        2     0
ACGGCGGGTGCGGCGCGTCCG     TAGAARP        2     0
ACGGCGGGTGCGGTGGCTCGT     TAGAVAR        2     0
ACGGCGGGTGCTGCGAATGAT     TAGAAND        2     0
ACGGCGGGTGGGCCTGTTTGG     TAGGPVW        2     0
ACGGCGGGTGGGGGTCTGTCT     TAGGGLS        2     0
ACGGCGGGTGGTCAGGCATAG     TAGGQAQ        2     0
ACGGCGGGTGGTCATGCGGTG     TAGGHAV        2     0
ACGGCGGGTGTTCCTCATCAT     TAGVPHH        2     0
ACGGCGGGTTATCGGTCTCCT     TAGYRSP        2     0
ACGGCGGGTTCTCAGGCGCTG     TAGSQAL        2     0
ACGGCGGGTTGGACTCCTCAT     TAGWTPH        2     0
ACGGCGGGTTTGCTTCTTCAT     TAGLLLH        2     0
ACGGCGGGTTTTATGCTTCTT     TAGFMLL        2     0
ACGGCGGTGAAGAGTCCGGTT     TAVKSPV        2     0
ACGGCGGTGAAGCCTTAGACT     TAVKPQT        2     0
ACGGCGGTGAAGTTTGATACG     TAVKFDT        2     0
ACGGCGGTGACGAAGCAGCTG     TAVTKQL        2     0
ACGGCGGTGACGCAGGCTGTT     TAVTQAV        2     0
ACGGCGGTGACGGGTTCTCCT     TAVTGSP        2     0
ACGGCGGTGACGGTTCGGCTT     TAVTVRL        2     0
ACGGCGGTGACTACTACTCCG     TAVTTTP        2     0
ACGGCGGTGACTGTTAAGCGT     TAVTVKR        2     0
ACGGCGGTGACTTCTCCGAGG     TAVTSPR        2     0
ACGGCGGTGAGGGAGACGGAG     TAVRETE        2     0
ACGGCGGTGAGTATGCCTTAG     TAVSMPQ        2     0
ACGGCGGTGATTCGTTGGCAG     TAVIRWQ        2     0
ACGGCGGTGCAGACGAGTCGT     TAVQTSR        2     0
ACGGCGGTGCAGACTCGTCCG     TAVQTRP        2     0
ACGGCGGTGCAGAGGGCGTCT     TAVQRAS        2     0
ACGGCGGTGCAGCGTGGGGAG     TAVQRGE        2     0
ACGGCGGTGCAGCTGAGTAAT     TAVQLSN        2     0
ACGGCGGTGCATGCGGAGATG     TAVHAEM        2     0
ACGGCGGTGCGTACTGGTGAG     TAVRTGE        2     0
ACGGCGGTGCGTGCGATGTTT     TAVRAMF        2     0
ACGGCGGTGCTGACGATGAGT     TAVLTMS        2     0
ACGGCGGTGCTGACTACTGAG     TAVLTTE        2     0
ACGGCGGTGCTGCTTGTGTCT     TAVLLVS        2     0
ACGGCGGTGCTGGCGGCGTGG     TAVLAAW        2     0
ACGGCGGTGGAGGGGAGGTGT     TAVEGRC        2     0
ACGGCGGTGGAGTTGTATAAT     TAVELYN        2     0
ACGGCGGTGGATAATAGGCCT     TAVDNRP        2     0
ACGGCGGTGGATCGTCAGGTT     TAVDRQV        2     0
ACGGCGGTGGCGAATTGGTCG     TAVANWS        2     0
ACGGCGGTGGCGGATGCGAGG     TAVADAR        2     0
ACGGCGGTGGCTACTGCGGGT     TAVATAG        2     0
ACGGCGGTGGCTCAGAATGCT     TAVAQNA        2     0
ACGGCGGTGGGGTCTACTCCT     TAVGSTP        2     0
ACGGCGGTGGGTCATCCTTTG     TAVGHPL        2     0
ACGGCGGTGGTGACGATTCTT     TAVVTIL        2     0
ACGGCGGTGGTGTCGACGTTT     TAVVSTF        2     0
ACGGCGGTGGTGTTGCCTCAT     TAVVLPH        2     0
ACGGCGGTGGTTGATCAATCT     TAVVDQS        2     0
ACGGCGGTGGTTGTGACTGAT     TAVVVTD        2     0
ACGGCGGTGTATACGACTCGG     TAVYTTR        2     0
ACGGCGGTGTCGATTGGGCTG     TAVSIGL        2     0
ACGGCGGTGTCTACTTATTGG     TAVSTYW        2     0
ACGGCGGTGTCTCAGACTGTG     TAVSQTV        2     0
ACGGCGGTGTCTCTGACTGTT     TAVSLTV        2     0
ACGGCGGTGTTTCCGTATCAG     TAVFPYQ        2     0
ACGGCGGTGTTTCGTACGCCT     TAVFRTP        2     0
ACGGCGGTTAAGTCTCCTACG     TAVKSPT        2     0
ACGGCGGTTAATCGTAATTTG     TAVNRNL        2     0
ACGGCGGTTACGGCTCAGCAT     TAVTAQH        2     0
ACGGCGGTTACTCCTAATGCT     TAVTPNA        2     0
ACGGCGGTTACTGCTCTGGTG     TAVTALV        2     0
ACGGCGGTTAGGGCTATTCTG     TAVRAIL        2     0
ACGGCGGTTATGACTCCTATG     TAVMTPM        2     0
ACGGCGGTTATGAGTATTTCT     TAVMSIS        2     0
ACGGCGGTTATGCAGGTGTTT     TAVMQVF        2     0
ACGGCGGTTCAGCAGCATCCT     TAVQQHP        2     0
ACGGCGGTTCAGGCTACTCAT     TAVQATH        2     0
ACGGCGGTTCATGCGTTGTCT     TAVHALS        2     0
ACGGCGGTTCCGGCGTGTTCG     TAVPACS        2     0
ACGGCGGTTCCTCCTAGTGCT     TAVPPSA        2     0
ACGGCGGTTCCTCGTACTTTT     TAVPRTF        2     0
ACGGCGGTTCGGCCTATGGCG     TAVRPMA        2     0
ACGGCGGTTGCTCGGTTTCTT     TAVARFL        2     0
ACGGCGGTTGCTGGTCATGCT     TAVAGHA        2     0
ACGGCGGTTGCTTGGGATACG     TAVAWDT        2     0
ACGGCGGTTGGGACGGGGGCT     TAVGTGA        2     0
ACGGCGGTTGGTGGGATGCAT     TAVGGMH        2     0
ACGGCGGTTGTGGGTTGTTGT     TAVVGCC        2     0
ACGGCGTAGATTATTCCGTTG     TAQIIPL        2     0
ACGGCGTAGATTGCTCCGGCT     TAQIAPA        2     0
ACGGCGTAGGTGCTTCCTAGT     TAQVLPS        2     0
ACGGCGTAGGTTCATGTGCTT     TAQVHVL        2     0
ACGGCGTATAAGCTTCATTCG     TAYKLHS        2     0
ACGGCGTATAAGTCTGTGAAT     TAYKSVN        2     0
ACGGCGTATACGGTGAAGGGG     TAYTVKG        2     0
ACGGCGTATACTAATGATTCG     TAYTNDS        2     0
ACGGCGTATACTATGAGTACG     TAYTMST        2     0
ACGGCGTATACTCTGGGTAAG     TAYTLGK        2     0
ACGGCGTATACTGCGCATGCT     TAYTAHA        2     0
ACGGCGTATAGGGAGTCTAGG     TAYRESR        2     0
ACGGCGTATAGTCATCCTTAT     TAYSHPY        2     0
ACGGCGTATATGACGGGGGGT     TAYMTGG        2     0
ACGGCGTATATGTATCGTTCG     TAYMYRS        2     0
ACGGCGTATCAGACGCAGATG     TAYQTQM        2     0
ACGGCGTATCAGAGGCATACT     TAYQRHT        2     0
ACGGCGTATCAGCATCTGTCG     TAYQHLS        2     0
ACGGCGTATCAGCATGGTTTT     TAYQHGF        2     0
ACGGCGTATCAGTGGGATGAT     TAYQWDD        2     0
ACGGCGTATCATAGGACGGCG     TAYHRTA        2     0
ACGGCGTATCATCGTCTTCCG     TAYHRLP        2     0
ACGGCGTATCATGAGCTGGAT     TAYHELD        2     0
ACGGCGTATCCGACTACTCGG     TAYPTTR        2     0
ACGGCGTATCCGGCTCCTCCT     TAYPAPP        2     0
ACGGCGTATCCTTCTAGGCTG     TAYPSRL        2     0
ACGGCGTATCGGCTGGTTCCT     TAYRLVP        2     0
ACGGCGTATGAGGCGGGTAAG     TAYEAGK        2     0
ACGGCGTATGAGGTGCTTCTT     TAYEVLL        2     0
ACGGCGTATGCTACTGCGCAT     TAYATAH        2     0
ACGGCGTATGCTCAGAGGTTG     TAYAQRL        2     0
ACGGCGTATGCTGCTGGTCGT     TAYAAGR        2     0
ACGGCGTATGGTCATGTGCCG     TAYGHVP        2     0
ACGGCGTATGTTATTACGGGT     TAYVITG        2     0
ACGGCGTATGTTGTGACTTAT     TAYVVTY        2     0
ACGGCGTCGAAGGTTCCTACG     TASKVPT        2     0
ACGGCGTCGAATCCGAGTAGG     TASNPSR        2     0
ACGGCGTCGAATTCTGGGTTG     TASNSGL        2     0
ACGGCGTCGACGAAGAATTAT     TASTKNY        2     0
ACGGCGTCGACGCGTGTTCTG     TASTRVL        2     0
ACGGCGTCGACGTGGCTATGG     TASTWLW        2     0
ACGGCGTCGACGTTGGTGCAT     TASTLVH        2     0
ACGGCGTCGACTCCTAATAAT     TASTPNN        2     0
ACGGCGTCGAGGTGGATTGAT     TASRWID        2     0
ACGGCGTCGATGCATAAGCTG     TASMHKL        2     0
ACGGCGTCGATGCTTACGGAT     TASMLTD        2     0
ACGGCGTCGATGCTTGGTCTT     TASMLGL        2     0
ACGGCGTCGATGTAGACTATT     TASMQTI        2     0
ACGGCGTCGATTAGGACGGGG     TASIRTG        2     0
ACGGCGTCGATTAGTCTGCTG     TASISLL        2     0
ACGGCGTCGATTATTATTCGG     TASIIIR        2     0
ACGGCGTCGATTCTTAGGCAT     TASILRH        2     0
ACGGCGTCGATTGTGACTCCT     TASIVTP        2     0
ACGGCGTCGCATCCTACTTCG     TASHPTS        2     0
ACGGCGTCGCATGAGGTGTCG     TASHEVS        2     0
ACGGCGTCGCATTCGATGGAT     TASHSMD        2     0
ACGGCGTCGCATTCGTCGGTT     TASHSSV        2     0
ACGGCGTCGCGGCAGCCTTAT     TASRQPY        2     0
ACGGCGTCGCGGGGTGAGTCG     TASRGES        2     0
ACGGCGTCGCGTCTTACTCCT     TASRLTP        2     0
ACGGCGTCGCTGCATCCTAGG     TASLHPR        2     0
ACGGCGTCGCTGCATTCGAAT     TASLHSN        2     0
ACGGCGTCGCTTCATTATGCG     TASLHYA        2     0
ACGGCGTCGGAGAGTCTGTTG     TASESLL        2     0
ACGGCGTCGGAGGCGTGTTTG     TASEACL        2     0
ACGGCGTCGGATACGATTAGG     TASDTIR        2     0
ACGGCGTCGGATATTCCTGAG     TASDIPE        2     0
ACGGCGTCGGATCAGGCGATT     TASDQAI        2     0
ACGGCGTCGGCGAGGATTCAT     TASARIH        2     0
ACGGCGTCGGCTCCGAATACG     TASAPNT        2     0
ACGGCGTCGGGGGGGCTTATG     TASGGLM        2     0
ACGGCGTCGGTGATGCTTTCT     TASVMLS        2     0
ACGGCGTCGGTGGATCGGTGT     TASVDRC        2     0
ACGGCGTCGGTGGCTGCGCTT     TASVAAL        2     0
ACGGCGTCGGTGTGGGGGTCT     TASVWGS        2     0
ACGGCGTCGGTTAGGGGTATG     TASVRGM        2     0
ACGGCGTCGGTTATTTCTTTG     TASVISL        2     0
ACGGCGTCGGTTGAGAGGATG     TASVERM        2     0
ACGGCGTCGTATCTGCATCCT     TASYLHP        2     0
ACGGCGTCGTATGCGAGTACT     TASYAST        2     0
ACGGCGTCGTATGCTCTGAAG     TASYALK        2     0
ACGGCGTCGTCGCAGGATTAT     TASSQDY        2     0
ACGGCGTCGTGTATGCCTCAT     TASCMPH        2     0
ACGGCGTCGTTGTCTCAGTCT     TASLSQS        2     0
ACGGCGTCGTTTACGAGTTCT     TASFTSS        2     0
ACGGCGTCTAAGATGCATTCT     TASKMHS        2     0
ACGGCGTCTAAGCAGCTGTTG     TASKQLL        2     0
ACGGCGTCTAATATGCCGATT     TASNMPI        2     0
ACGGCGTCTAATCTTACTCGT     TASNLTR        2     0
ACGGCGTCTACGTGTGATAAG     TASTCDK        2     0
ACGGCGTCTACGTTGCCTTCG     TASTLPS        2     0
ACGGCGTCTACTGCTCGGGCT     TASTARA        2     0
ACGGCGTCTAGTGTGAAGGTA     TASSVKV        2     0
ACGGCGTCTATTACTCGGCAG     TASITRQ        2     0
ACGGCGTCTATTCTTCCTTCG     TASILPS        2     0
ACGGCGTCTATTCTTCGTCCT     TASILRP        2     0
ACGGCGTCTCATTGGGCTGGG     TASHWAG        2     0
ACGGCGTCTCCTACTACTCAT     TASPTTH        2     0
ACGGCGTCTCCTGCTCGTCTT     TASPARL        2     0
ACGGCGTCTCGTCCTCCGCGG     TASRPPR        2     0
ACGGCGTCTCTTACGGAGCAG     TASLTEQ        2     0
ACGGCGTCTCTTCCGAGTTCG     TASLPSS        2     0
ACGGCGTCTCTTGTTCGTCCG     TASLVRP        2     0
ACGGCGTCTGAGGGTATGCGT     TASEGMR        2     0
ACGGCGTCTGATCCTTTGCAT     TASDPLH        2     0
ACGGCGTCTGCGAGTCGTCCA     TASASRP        2     0
ACGGCGTCTGCGGGTACTAAT     TASAGTN        2     0
ACGGCGTCTGCTGCTGATCAT     TASAADH        2     0
ACGGCGTCTGCTGTTATGTTG     TASAVML        2     0
ACGGCGTCTGGTCCTACGCGT     TASGPTR        2     0
ACGGCGTCTTCGCAGTCTAGG     TASSQSR        2     0
ACGGCGTCTTCTCCGATGTAT     TASSPMY        2     0
ACGGCGTGGAAGGATCCTATT     TAWKDPI        2     0
ACGGCGTGGAATCTGCAGCTG     TAWNLQL        2     0
ACGGCGTGGAATTCGGGGCAG     TAWNSGQ        2     0
ACGGCGTGGACGGGGCCTGGT     TAWTGPG        2     0
ACGGCGTGGACTACTACGTGG     TAWTTTW        2     0
ACGGCGTGGACTCTGGATGTG     TAWTLDV        2     0
ACGGCGTGGACTGTACCGGCG     TAWTVPA        2     0
ACGGCGTGGACTTATATGCCG     TAWTYMP        2     0
ACGGCGTGGAGTACTCTGCCT     TAWSTLP        2     0
ACGGCGTGGAGTCCGGATCCG     TAWSPDP        2     0
ACGGCGTGGAGTCGGGCTAAT     TAWSRAN        2     0
ACGGCGTGGAGTGCTAGTGCT     TAWSASA        2     0
ACGGCGTGGATGCTTCGGATG     TAWMLRM        2     0
ACGGCGTGGCAGATGCGTGTT     TAWQMRV        2     0
ACGGCGTGGCAGCGTCCTCCT     TAWQRPP        2     0
ACGGCGTGGCAGCTTATTGAT     TAWQLID        2     0
ACGGCGTGGCAGTCGCTGGTT     TAWQSLV        2     0
ACGGCGTGGCATCAGTCTGTT     TAWHQSV        2     0
ACGGCGTGGCATCATCCTGCG     TAWHHPA        2     0
ACGGCGTGGCATCCTACTGTT     TAWHPTV        2     0
ACGGCGTGGCATCCTCTTTTG     TAWHPLL        2     0
ACGGCGTGGCATCTGGCTCAG     TAWHLAQ        2     0
ACGGCGTGGCATCTTATGGGT     TAWHLMG        2     0
ACGGCGTGGCATTCTTTGTCG     TAWHSLS        2     0
ACGGCGTGGCCTAGTCTGCAT     TAWPSLH        2     0
ACGGCGTGGCGGCTGCATTAT     TAWRLHY        2     0
ACGGCGTGGCGTATTACTACG     TAWRITT        2     0
ACGGCGTGGCGTGTGCAGCCT     TAWRVQP        2     0
ACGGCGTGGCTGCATATGAGT     TAWLHMS        2     0
ACGGCGTGGGAGCTTGCAATT     TAWELAI        2     0
ACGGCGTGGGATCTGAGTACG     TAWDLST        2     0
ACGGCGTGGGCGCATGATCAG     TAWAHDQ        2     0
ACGGCGTGGGCGCGTTTGGAT     TAWARLD        2     0
ACGGCGTGGGCGGCGGTTCCG     TAWAAVP        2     0
ACGGCGTGGGCTCATAATATT     TAWAHNI        2     0
ACGGCGTGGGCTCATGGTGTG     TAWAHGV        2     0
ACGGCGTGGGCTCCTTCTACT     TAWAPST        2     0
ACGGCGTGGGGGCAGAAGGCG     TAWGQKA        2     0
ACGGCGTGGGTGCATGTTGTG     TAWVHVV        2     0
ACGGCGTGGGTGCCGATGGTT     TAWVPMV        2     0
ACGGCGTGGGTTCGTTCTCAT     TAWVRSH        2     0
ACGGCGTGGTAGGTGTTGCTG     TAWQVLL        2     0
ACGGCGTGGTATAATTCGCGT     TAWYNSR        2     0
ACGGCGTGGTATCCGGGTCTT     TAWYPGL        2     0
ACGGCGTGGTCGTTGCCGCTT     TAWSLPL        2     0
ACGGCGTGGTCTCGTTGGAAT     TAWSRWN        2     0
ACGGCGTGGTCTTCTCTGTCT     TAWSSLS        2     0
ACGGCGTGGTGGCATGGTACG     TAWWHGT        2     0
ACGGCGTGGTTGCCTTCTCTT     TAWLPSL        2     0
ACGGCGTGGTTGGGGGAGTTG     TAWLGEL        2     0
ACGGCGTGGTTTTCGGTGAAT     TAWFSVN        2     0
ACGGCGTGTACGGGGTGTGCT     TACTGCA        2     0
ACGGCGTGTACTGCGGCTCCG     TACTAAP        2     0
ACGGCGTGTACTGCTACGTGT     TACTATC        2     0
ACGGCGTGTCTGAGGCTTGAG     TACLRLE        2     0
ACGGCGTGTGAGCAGTGTAAG     TACEQCK        2     0
ACGGCGTGTGCTACGACTCTG     TACATTL        2     0
ACGGCGTGTTGTCGGCTTATT     TACCRLI        2     0
ACGGCGTTGAAGCTTCCTTGT     TALKLPC        2     0
ACGGCGTTGAAGGATATGCGT     TALKDMR        2     0
ACGGCGTTGAATCATCATCCT     TALNHHP        2     0
ACGGCGTTGAATCTTATGCCT     TALNLMP        2     0
ACGGCGTTGACGGGTACGCTT     TALTGTL        2     0
ACGGCGTTGACTCTGCTTCCG     TALTLLP        2     0
ACGGCGTTGCAGAAGACTAAG     TALQKTK        2     0
ACGGCGTTGCGTATGGCGGTG     TALRMAV        2     0
ACGGCGTTGGCGGCTCCTGGG     TALAAPG        2     0
ACGGCGTTGGGGTATACTGTG     TALGYTV        2     0
ACGGCGTTGGGTGCGAGGCCG     TALGARP        2     0
ACGGCGTTGGTGACGCATCCT     TALVTHP        2     0
ACGGCGTTGGTGCTTCCGCGT     TALVLPR        2     0
ACGGCGTTGGTTTCTCATCAT     TALVSHH        2     0
ACGGCGTTGTAGACGTATCCG     TALQTYP        2     0
ACGGCGTTGTCGCTGCAGCAT     TALSLQH        2     0
ACGGCGTTGTCGGCTGTTAGG     TALSAVR        2     0
ACGGCGTTGTCTACTCAGTCG     TALSTQS        2     0
ACGGCGTTGTCTTGGAGTCAG     TALSWSQ        2     0
ACGGCGTTGTGGTGGCCTCCT     TALWWPP        2     0
ACGGCGTTTCCGATTCCTGAG     TAFPIPE        2     0
ACGGCGTTTGATCCGTTGCTG     TAFDPLL        2     0
ACGGCGTTTGCGGCGACTTTT     TAFAATF        2     0
ACGGCGTTTGTTGCGATGCTG     TAFVAML        2     0
ACGGCTAAGACGAATCCTACT     TAKTNPT        2     0
ACGGCTAAGACGCTTCATCAT     TAKTLHH        2     0
ACGGCTAAGACGGAGCCTCGT     TAKTEPR        2     0
ACGGCTAAGACTTAGACTCCT     TAKTQTP        2     0
ACGGCTAAGAGTCCGATGCAT     TAKSPMH        2     0
ACGGCTAAGATGTCTCCTGAT     TAKMSPD        2     0
ACGGCTAAGCAGACGTATTTT     TAKQTYF        2     0
ACGGCTAAGCAGACTGGGCCG     TAKQTGP        2     0
ACGGCTAAGCATATTCTGTGG     TAKHILW        2     0
ACGGCTAAGCATCCTCCTATT     TAKHPPI        2     0
ACGGCTAAGCATGTTAGTACT     TAKHVST        2     0
ACGGCTAAGCCTTCTGGTGTT     TAKPSGV        2     0
ACGGCTAAGCTGACGTATGCG     TAKLTYA        2     0
ACGGCTAAGCTGCGTCCGTCG     TAKLRPS        2     0
ACGGCTAAGCTGTATCCTAAT     TAKLYPN        2     0
ACGGCTAAGCTTGATCTTTGG     TAKLDLW        2     0
ACGGCTAAGCTTGCTCGTCCT     TAKLARP        2     0
ACGGCTAAGGAGCAGCGGGGG     TAKEQRG        2     0
ACGGCTAAGGAGTATGTGGCG     TAKEYVA        2     0
ACGGCTAAGGCTCCTCGTACT     TAKAPRT        2     0
ACGGCTAAGGCTCCTGGGGCT     TAKAPGA        2     0
ACGGCTAAGGCTTATACTTCT     TAKAYTS        2     0
ACGGCTAAGGGGCCTGCTACG     TAKGPAT        2     0
ACGGCTAAGGGTCAGACTTGG     TAKGQTW        2     0
ACGGCTAAGGTGGGTGTTTGG     TAKVGVW        2     0
ACGGCTAAGGTGTCTTCGCAG     TAKVSSQ        2     0
ACGGCTAAGTCGGCTCTTGCT     TAKSALA        2     0
ACGGCTAATAATCATCCTTAT     TANNHPY        2     0
ACGGCTAATAATCCGCTGTGG     TANNPLW        2     0
ACGGCTAATAATCGGGCTTTT     TANNRAF        2     0
ACGGCTAATATGCAGCTGCAG     TANMQLQ        2     0
ACGGCTAATCATAATGGTGAT     TANHNGD        2     0
ACGGCTAATCATGCTGGGTTG     TANHAGL        2     0
ACGGCTAATCATTTGCGGCAT     TANHLRH        2     0
ACGGCTAATCCTGCTACGTGG     TANPATW        2     0
ACGGCTAATCGGATGCCTTCT     TANRMPS        2     0
ACGGCTAATCGTCCTCCTACG     TANRPPT        2     0
ACGGCTAATGCGACGTATCGT     TANATYR        2     0
ACGGCTAATGCTTTGGCGCAG     TANALAQ        2     0
ACGGCTAATGTGACTCCTCCT     TANVTPP        2     0
ACGGCTAATGTGCTTAAGCTG     TANVLKL        2     0
ACGGCTAATTCGTTTATGTGC     TANSFMC        2     0
ACGGCTAATTGTACGACGTAT     TANCTTY        2     0
ACGGCTACATCGCTGTCTCGG     TATSLSR        2     0
ACGGCTACCGTGACTCTTTTT     TATVTLF        2     0
ACGGCTACGAAGATGGAGTTT     TATKMEF        2     0
ACGGCTACGAATCCGGCTGAT     TATNPAD        2     0
ACGGCTACGAATGGTGGTAAT     TATNGGN        2     0
ACGGCTACGAATTGGCCTTGG     TATNWPW        2     0
ACGGCTACGACGATTGTGGCG     TATTIVA        2     0
ACGGCTACGACTCAGCAGAAT     TATTQQN        2     0
ACGGCTACGAGACCGAGTCCT     TATRPSP        2     0
ACGGCTACGAGTACGCAGAGG     TATSTQR        2     0
ACGGCTACGAGTATGTTGACT     TATSMLT        2     0
ACGGCTACGAGTCAGCTTCAG     TATSQLQ        2     0
ACGGCTACGAGTCCGTCTGAT     TATSPSD        2     0
ACGGCTACGAGTGCTCCGGTT     TATSAPV        2     0
ACGGCTACGATGACTACTACG     TATMTTT        2     0
ACGGCTACGATGCATAAGACG     TATMHKT        2     0
ACGGCTACGATGGTGGCGCAG     TATMVAQ        2     0
ACGGCTACGATGTCGCGTCCT     TATMSRP        2     0
ACGGCTACGATTATGACTATG     TATIMTM        2     0
ACGGCTACGCGGACTCCTCCT     TATRTPP        2     0
ACGGCTACGCTGAGTATTGAG     TATLSIE        2     0
ACGGCTACGCTTAAGCAGGTT     TATLKQV        2     0
ACGGCTACGGATCGTACTATT     TATDRTI        2     0
ACGGCTACGGCGGATTCTCCT     TATADSP        2     0
ACGGCTACGGCTAATGATTCG     TATANDS        2     0
ACGGCTACGGCTACTGCTCAG     TATATAQ        2     0
ACGGCTACGGCTCATCTTTGG     TATAHLW        2     0
ACGGCTACGGCTCTGACGCGT     TATALTR        2     0
ACGGCTACGGCTCTTCTGCCT     TATALLP        2     0
ACGGCTACGGGTATTTCTAAG     TATGISK        2     0
ACGGCTACGGGTGCGAAGTTT     TATGAKF        2     0
ACGGCTACGGTGCCTAAGCAG     TATVPKQ        2     0
ACGGCTACGGTGGCGCAGACT     TATVAQT        2     0
ACGGCTACGGTTATTATTGCT     TATVIIA        2     0
ACGGCTACGGTTCCGGCTCAT     TATVPAH        2     0
ACGGCTACGTAGAATACGACT     TATQNTT        2     0
ACGGCTACGTATCCGACTCAG     TATYPTQ        2     0
ACGGCTACGTCGCAGGGTCTG     TATSQGL        2     0
ACGGCTACGTCTATTCCGTCG     TATSIPS        2     0
ACGGCTACGTCTCAGATTGCG     TATSQIA        2     0
ACGGCTACTAATCATAATCTG     TATNHNL        2     0
ACGGCTACTAATCCGCAGCAG     TATNPQQ        2     0
ACGGCTACTAATCCTCGGAAT     TATNPRN        2     0
ACGGCTACTACGACTTCGATT     TATTTSI        2     0
ACGGCTACTACTACGCAGACG     TATTTQT        2     0
ACGGCTACTACTCTTCGTGCT     TATTLRA        2     0
ACGGCTACTAGTCATGATCCT     TATSHDP        2     0
ACGGCTACTATGAAGGGGAAT     TATMKGN        2     0
ACGGCTACTATGAATCTTCGT     TATMNLR        2     0
ACGGCTACTATGACTGCGATG     TATMTAM        2     0
ACGGCTACTATTCCGACTTTT     TATIPTF        2     0
ACGGCTACTATTCGGCTTGCT     TATIRLA        2     0
ACGGCTACTCAGCATACTTCG     TATQHTS        2     0
ACGGCTACTCAGCTTCGTCCT     TATQLRP        2     0
ACGGCTACTCCGAATGCGCGT     TATPNAR        2     0
ACGGCTACTCCTACTGCTATG     TATPTAM        2     0
ACGGCTACTCCTCCTTCTCAT     TATPPSH        2     0
ACGGCTACTCCTCGGGCTAAT     TATPRAN        2     0
ACGGCTACTCCTCGTGTTTCT     TATPRVS        2     0
ACGGCTACTCCTGTGTCTCGT     TATPVSR        2     0
ACGGCTACTCGTCCGTCTGCT     TATRPSA        2     0
ACGGCTACTCTGCCTCGTCTT     TATLPRL        2     0
ACGGCTACTGATAATCATACT     TATDNHT        2     0
ACGGCTACTGATATGCGTACT     TATDMRT        2     0
ACGGCTACTGATATTACTACT     TATDITT        2     0
ACGGCTACTGATCCGGTGACG     TATDPVT        2     0
ACGGCTACTGCGCGGCATCCT     TATARHP        2     0
ACGGCTACTGCTACTCCTTCT     TATATPS        2     0
ACGGCTACTGCTGATCCTACT     TATADPT        2     0
ACGGCTACTGCTGCGTATCTG     TATAAYL        2     0
ACGGCTACTGGTAAGCCTCTG     TATGKPL        2     0
ACGGCTACTGGTACGCGGCAG     TATGTRQ        2     0
ACGGCTACTGTTCGGTCTACG     TATVRST        2     0
ACGGCTACTGTTGCGGCTAAG     TATVAAK        2     0
ACGGCTACTTATACTGCTATG     TATYTAM        2     0
ACGGCTACTTCGCCTCATCCG     TATSPHP        2     0
ACGGCTACTTCGCGGCATCTT     TATSRHL        2     0
ACGGCTAGGAATCTTTCTTGG     TARNLSW        2     0
ACGGCTAGGACTTTGCATGTG     TARTLHV        2     0
ACGGCTAGGAGTCTTACTTAT     TARSLTY        2     0
ACGGCTAGGATGACGAGTCTT     TARMTSL        2     0
ACGGCTAGGATTGGTACTCAG     TARIGTQ        2     0
ACGGCTAGGATTTGGGTTGAG     TARIWVE        2     0
ACGGCTAGGCAGCTTCCTACT     TARQLPT        2     0
ACGGCTAGGCATCAGTGTTGT     TARHQCC        2     0
ACGGCTAGGCATCCGACGATT     TARHPTI        2     0
ACGGCTAGGCCTAATGCGTTT     TARPNAF        2     0
ACGGCTAGGCTGACTTCGGAG     TARLTSE        2     0
ACGGCTAGGCTGCCTTGTACT     TARLPCT        2     0
ACGGCTAGGCTTGATGTTCTT     TARLDVL        2     0
ACGGCTAGGCTTGCGGCGTAT     TARLAAY        2     0
ACGGCTAGGGAGATGAATACT     TAREMNT        2     0
ACGGCTAGGGATCCTCATGCG     TARDPHA        2     0
ACGGCTAGGGCGATTGCTTCT     TARAIAS        2     0
ACGGCTAGGGCTCTTCCGCCT     TARALPP        2     0
ACGGCTAGGGGGACTTGGCAT     TARGTWH        2     0
ACGGCTAGGGGTACTCCTATT     TARGTPI        2     0
ACGGCTAGGGTTACGGCTCAT     TARVTAH        2     0
ACGGCTAGGGTTCATCCGCGT     TARVHPR        2     0
ACGGCTAGGGTTCCTCAGCCG     TARVPQP        2     0
ACGGCTAGGGTTGAGTATGTG     TARVEYV        2     0
ACGGCTAGTAAGGGGGTTGCT     TASKGVA        2     0
ACGGCTAGTACTCCGGTGACT     TASTPVT        2     0
ACGGCTAGTAGTACGCAGCTG     TASSTQL        2     0
ACGGCTAGTATGCCTAGGCTT     TASMPRL        2     0
ACGGCTAGTATGCTGCGTTAT     TASMLRY        2     0
ACGGCTAGTCAGATGCAGTAT     TASQMQY        2     0
ACGGCTAGTCAGTCGGGTCCG     TASQSGP        2     0
ACGGCTAGTCATACGAGGTTT     TASHTRF        2     0
ACGGCTAGTCATCAGGGTCGG     TASHQGR        2     0
ACGGCTAGTCATCCGCTTTCG     TASHPLS        2     0
ACGGCTAGTCCGCTGAATATT     TASPLNI        2     0
ACGGCTAGTCCTCCTCTGTAT     TASPPLY        2     0
ACGGCTAGTCGTAATCCTGCT     TASRNPA        2     0
ACGGCTAGTCTGCTTCCGTGT     TASLLPC        2     0
ACGGCTAGTGCGCTGCTTCAG     TASALLQ        2     0
ACGGCTAGTGCTGCGATGTTG     TASAAML        2     0
ACGGCTATGAAGCATCTGTAT     TAMKHLY        2     0
ACGGCTATGAAGGCGCCTTGG     TAMKAPW        2     0
ACGGCTATGACGCGTGCTTCG     TAMTRAS        2     0
ACGGCTATGACGCTGGGTACT     TAMTLGT        2     0
ACGGCTATGACGCTTCCTAGT     TAMTLPS        2     0
ACGGCTATGACGGTGCTTTTT     TAMTVLF        2     0
ACGGCTATGACGTTTCATTGT     TAMTFHC        2     0
ACGGCTATGAGTCCGCCGATG     TAMSPPM        2     0
ACGGCTATGAGTCCGCGTCTG     TAMSPRL        2     0
ACGGCTATGAGTGCTACGACT     TAMSATT        2     0
ACGGCTATGCAGTTGATTGGG     TAMQLIG        2     0
ACGGCTATGCATCAGCAGCAT     TAMHQQH        2     0
ACGGCTATGCATCGGCTTAGT     TAMHRLS        2     0
ACGGCTATGCATCTGCCTTCT     TAMHLPS        2     0
ACGGCTATGCTGCAGGTTACG     TAMLQVT        2     0
ACGGCTATGGAGCTGCAGGCT     TAMELQA        2     0
ACGGCTATGGAGGGGCAGTCT     TAMEGQS        2     0
ACGGCTATGGATCCGACGCAG     TAMDPTQ        2     0
ACGGCTATGGATGAGCTGGCG     TAMDELA        2     0
ACGGCTATGGCGATGGAGGCT     TAMAMEA        2     0
ACGGCTATGGCGGATAATACT     TAMADNT        2     0
ACGGCTATGGCGTCTCGTCCT     TAMASRP        2     0
ACGGCTATGTATCGTGATCCT     TAMYRDP        2     0
ACGGCTATGTCTCCGCTGCAT     TAMSPLH        2     0
ACGGCTATGTCTCCTCAGATT     TAMSPQI        2     0
ACGGCTATGTCTCGTATGTAG     TAMSRMQ        2     0
ACGGCTATTAAGCGTCTTCCT     TAIKRLP        2     0
ACGGCTATTAATGCTAGTGAG     TAINASE        2     0
ACGGCTATTACGAGTACGAAG     TAITSTK        2     0
ACGGCTATTACGGCTGCTCCT     TAITAAP        2     0
ACGGCTATTATGCCTATGTGG     TAIMPMW        2     0
ACGGCTATTCCGGGGAGGGCT     TAIPGRA        2     0
ACGGCTATTCGGCCTCTTCAG     TAIRPLQ        2     0
ACGGCTATTGAGCCTATGCAG     TAIEPMQ        2     0
ACGGCTATTGAGGGGGCTATG     TAIEGAM        2     0
ACGGCTATTGATCAGACTCCT     TAIDQTP        2     0
ACGGCTATTGCTAGGACTTAT     TAIARTY        2     0
ACGGCTCAGACGAATCGGATT     TAQTNRI        2     0
ACGGCTCAGACGAGGTTTGCT     TAQTRFA        2     0
ACGGCTCAGACTCCTACTACG     TAQTPTT        2     0
ACGGCTCAGACTGCTTCTCAT     TAQTASH        2     0
ACGGCTCAGACTGTGGCGTAG     TAQTVAQ        2     0
ACGGCTCAGAGGACGCTTCAG     TAQRTLQ        2     0
ACGGCTCAGATGCCGCCTCAG     TAQMPPQ        2     0
ACGGCTCAGATGTTGCTTCTT     TAQMLLL        2     0
ACGGCTCAGATTAAGGGTCCG     TAQIKGP        2     0
ACGGCTCAGCAGATTACGGCT     TAQQITA        2     0
ACGGCTCAGCAGGCGTCTCCT     TAQQASP        2     0
ACGGCTCAGCAGTAGATTGTT     TAQQQIV        2     0
ACGGCTCAGCATACTAAGCTT     TAQHTKL        2     0
ACGGCTCAGCATTAGAAGGGG     TAQHQKG        2     0
ACGGCTCAGCCTACTCGTCCT     TAQPTRP        2     0
ACGGCTCAGCCTAGTACTAGG     TAQPSTR        2     0
ACGGCTCAGCCTCCTTATACG     TAQPPYT        2     0
ACGGCTCAGCCTCTTACGGAT     TAQPLTD        2     0
ACGGCTCAGCGGACGTTGTCT     TAQRTLS        2     0
ACGGCTCAGCGTGCGTTGCTT     TAQRALL        2     0
ACGGCTCAGCGTGCTAATCCT     TAQRANP        2     0
ACGGCTCAGCGTTTTACTTCG     TAQRFTS        2     0
ACGGCTCAGCTGAGTCCTCGG     TAQLSPR        2     0
ACGGCTCAGCTGCCTACTTAG     TAQLPTQ        2     0
ACGGCTCAGCTGCGTCATCCG     TAQLRHP        2     0
ACGGCTCAGCTGCTTGTTACT     TAQLLVT        2     0
ACGGCTCAGCTTACGTCTACG     TAQLTST        2     0
ACGGCTCAGCTTACTTCGGTT     TAQLTSV        2     0
ACGGCTCAGGAGAGGTAGATT     TAQERQI        2     0
ACGGCTCAGGAGTATAGTTTG     TAQEYSL        2     0
ACGGCTCAGGATAAGCAGTTT     TAQDKQF        2     0
ACGGCTCAGGATCTGACGGTT     TAQDLTV        2     0
ACGGCTCAGGCGACTGTGTCT     TAQATVS        2     0
ACGGCTCAGGCTAGGCATGAG     TAQARHE        2     0
ACGGCTCAGGCTAGTGCTAGT     TAQASAS        2     0
ACGGCTCAGGCTGATTTGCGT     TAQADLR        2     0
ACGGCTCAGGGGCATAAGATT     TAQGHKI        2     0
ACGGCTCAGGGGTGGCTTCAT     TAQGWLH        2     0
ACGGCTCAGGTTTGGTCGCAT     TAQVWSH        2     0
ACGGCTCAGTAGGGGACTCGT     TAQQGTR        2     0
ACGGCTCAGTATAAGACTCCT     TAQYKTP        2     0
ACGGCTCAGTCGGCAAGTCGT     TAQSASR        2     0
ACGGCTCAGTCTGCTGGTAGG     TAQSAGR        2     0
ACGGCTCAGTGGACTACGCAG     TAQWTTQ        2     0
ACGGCTCAGTTGAAGTCTGAG     TAQLKSE        2     0
ACGGCTCAGTTGGCTCGTGCT     TAQLARA        2     0
ACGGCTCATAATAGGACGTCT     TAHNRTS        2     0
ACGGCTCATACGGCTACTCCG     TAHTATP        2     0
ACGGCTCATACGGCTCTGGTG     TAHTALV        2     0
ACGGCTCATACTACGCTGCAT     TAHTTLH        2     0
ACGGCTCATACTACGCTTAGT     TAHTTLS        2     0
ACGGCTCATACTCCGGGTCGG     TAHTPGR        2     0
ACGGCTCATAGGTCGGAGATG     TAHRSEM        2     0
ACGGCTCATAGTACGCATCTT     TAHSTHL        2     0
ACGGCTCATATGAATCCTGTT     TAHMNPV        2     0
ACGGCTCATATGGCTCTGCGG     TAHMALR        2     0
ACGGCTCATCAGACGGATTCT     TAHQTDS        2     0
ACGGCTCATCAGGCGACTTCG     TAHQATS        2     0
ACGGCTCATCATAATGGTGCG     TAHHNGA        2     0
ACGGCTCATCCGCTTACTTTT     TAHPLTF        2     0
ACGGCTCATCCGGGGCTTCCT     TAHPGLP        2     0
ACGGCTCATCCTACTTTTAAT     TAHPTFN        2     0
ACGGCTCATCCTAGTTCTCCT     TAHPSSP        2     0
ACGGCTCATCCTGTTCTTAAG     TAHPVLK        2     0
ACGGCTCATCCTTTTGCTGCT     TAHPFAA        2     0
ACGGCTCATCGTCCTTTGTCG     TAHRPLS        2     0
ACGGCTCATCTGCGTACGATG     TAHLRTM        2     0
ACGGCTCATCTTTCTTCTCTT     TAHLSSL        2     0
ACGGCTCATGAGTCGGCGACT     TAHESAT        2     0
ACGGCTCATGATAATGCTCCG     TAHDNAP        2     0
ACGGCTCATGATCAGCGGCTT     TAHDQRL        2     0
ACGGCTCATGATCGTCTTTTT     TAHDRLF        2     0
ACGGCTCATGATGCTCCTCGT     TAHDAPR        2     0
ACGGCTCATGGGCGTATGTCG     TAHGRMS        2     0
ACGGCTCATGGTCCTAGGCAG     TAHGPRQ        2     0
ACGGCTCATGTGGTTCGTAAT     TAHVVRN        2     0
ACGGCTCATGTGTCTTCTCGT     TAHVSSR        2     0
ACGGCTCATGTTCCGGCGTCT     TAHVPAS        2     0
ACGGCTCATTTTAGTCGTATT     TAHFSRI        2     0
ACGGCTCCGAAGCAGCATAAT     TAPKQHN        2     0
ACGGCTCCGAAGCCTACGGGT     TAPKPTG        2     0
ACGGCTCCGAAGCTTCCTCCG     TAPKLPP        2     0
ACGGCTCCGAAGTGGTCTGGT     TAPKWSG        2     0
ACGGCTCCGAATCGTCCTGTG     TAPNRPV        2     0
ACGGCTCCGAATCTTATGAAT     TAPNLMN        2     0
ACGGCTCCGAATGCTTGGATT     TAPNAWI        2     0
ACGGCTCCGAATTCGCAGACT     TAPNSQT        2     0
ACGGCTCCGACGAAGATGTAT     TAPTKMY        2     0
ACGGCTCCGACGGATCTGTTG     TAPTDLL        2     0
ACGGCTCCGACGGTTCTTCTG     TAPTVLL        2     0
ACGGCTCCGACTACTCGTGTT     TAPTTRV        2     0
ACGGCTCCGACTCCTACGCGT     TAPTPTR        2     0
ACGGCTCCGACTGGTCAGGGT     TAPTGQG        2     0
ACGGCTCCGACTTATAGGACG     TAPTYRT        2     0
ACGGCTCCGAGGACGTCGGCT     TAPRTSA        2     0
ACGGCTCCGAGGCTGTATATG     TAPRLYM        2     0
ACGGCTCCGAGTCAGCATTAT     TAPSQHY        2     0
ACGGCTCCGAGTCCCGGTCAG     TAPSPGQ        2     0
ACGGCTCCGAGTGCTAGGCCT     TAPSARP        2     0
ACGGCTCCGATGACTACTACG     TAPMTTT        2     0
ACGGCTCCGATGTATAATTGT     TAPMYNC        2     0
ACGGCTCCGATGTTGTGGCAT     TAPMLWH        2     0
ACGGCTCCGATTAAGACTCGT     TAPIKTR        2     0
ACGGCTCCGATTAAGCATAAT     TAPIKHN        2     0
ACGGCTCCGATTCGTTTGAAT     TAPIRLN        2     0
ACGGCTCCGATTGCTACTACG     TAPIATT        2     0
ACGGCTCCGCGTTGGTCTCCT     TAPRWSP        2     0
ACGGCTCCGCTGCGTCCTCCT     TAPLRPP        2     0
ACGGCTCCGGAGGGGACGTTT     TAPEGTF        2     0
ACGGCTCCGGATAAGTCTATG     TAPDKSM        2     0
ACGGCTCCGGATCCTATGCAT     TAPDPMH        2     0
ACGGCTCCGGATCGGCCTCTG     TAPDRPL        2     0
ACGGCTCCGGATTCGTATGTT     TAPDSYV        2     0
ACGGCTCCGGCGCGGGCTACT     TAPARAT        2     0
ACGGCTCCGGCTAGGGCGTCG     TAPARAS        2     0
ACGGCTCCGGCTCCTGTGAAG     TAPAPVK        2     0
ACGGCTCCGGCTCCTTCGCAT     TAPAPSH        2     0
ACGGCTCCGGCTCGGATTAAT     TAPARIN        2     0
ACGGCTCCGGGGCGGCCTTCT     TAPGRPS        2     0
ACGGCTCCGGGTAGTCCGATT     TAPGSPI        2     0
ACGGCTCCGGGTATTTCTATG     TAPGISM        2     0
ACGGCTCCGGGTGCTCTGCCG     TAPGALP        2     0
ACGGCTCCGGTGCCTATGCTG     TAPVPML        2     0
ACGGCTCCGGTGCTGACTCAT     TAPVLTH        2     0
ACGGCTCCGGTGCTTCTTCGT     TAPVLLR        2     0
ACGGCTCCGGTTACTAATCAT     TAPVTNH        2     0
ACGGCTCCGGTTCAGCTTTGG     TAPVQLW        2     0
ACGGCTCCGGTTGATCCGCGG     TAPVDPR        2     0
ACGGCTCCGTAGATGGCGTCG     TAPQMAS        2     0
ACGGCTCCGTATACGCCTTCG     TAPYTPS        2     0
ACGGCTCCGTATCCGATGGAT     TAPYPMD        2     0
ACGGCTCCGTATTCTAATGCG     TAPYSNA        2     0
ACGGCTCCGTCGCTGCATCCG     TAPSLHP        2     0
ACGGCTCCGTCTAAGCTGCGT     TAPSKLR        2     0
ACGGCTCCGTCTAGTAGGCAG     TAPSSRQ        2     0
ACGGCTCCGTGGACTAATTCT     TAPWTNS        2     0
ACGGCTCCGTTGCGTATTAAG     TAPLRIK        2     0
ACGGCTCCGTTTTTTCCGCCT     TAPFFPP        2     0
ACGGCTCCTAAGGCGCGGCTT     TAPKARL        2     0
ACGGCTCCTAATACGCGTTAT     TAPNTRY        2     0
ACGGCTCCTACGCTTGAGATG     TAPTLEM        2     0
ACGGCTCCTACGTTTCATGCT     TAPTFHA        2     0
ACGGCTCCTACTTGGATTCCG     TAPTWIP        2     0
ACGGCTCCTAGGTTTCCTCCG     TAPRFPP        2     0
ACGGCTCCTAGTATGGTGTTT     TAPSMVF        2     0
ACGGCTCCTATGACGCTTGGT     TAPMTLG        2     0
ACGGCTCCTCAGCATGTGCAT     TAPQHVH        2     0
ACGGCTCCTCATCAGAATACT     TAPHQNT        2     0
ACGGCTCCTCATCTGCATCGT     TAPHLHR        2     0
ACGGCTCCTCATTCGCCTATG     TAPHSPM        2     0
ACGGCTCCTCCTACGAGGCAG     TAPPTRQ        2     0
ACGGCTCCTCCTCAGTCTTAT     TAPPQSY        2     0
ACGGCTCCTCCTCCTATTAGG     TAPPPIR        2     0
ACGGCTCCTCCTTGGATGTAT     TAPPWMY        2     0
ACGGCTCCTCGGCTTCCGCAT     TAPRLPH        2     0
ACGGCTCCTCGGCTTTCGACT     TAPRLST        2     0
ACGGCTCCTCGGTATCAACCG     TAPRYQP        2     0
ACGGCTCCTCGTATGCCTCTG     TAPRMPL        2     0
ACGGCTCCTCGTCAGTATGTT     TAPRQYV        2     0
ACGGCTCCTCTGGCTGTGCGT     TAPLAVR        2     0
ACGGCTCCTCTTGCTCATACG     TAPLAHT        2     0
ACGGCTCCTCTTGTTTATCCT     TAPLVYP        2     0
ACGGCTCCTGCGCATCTTACT     TAPAHLT        2     0
ACGGCTCCTGCGCTTTCTTCT     TAPALSS        2     0
ACGGCTCCTGCGTCTACGAAG     TAPASTK        2     0
ACGGCTCCTGCTCTGACTCCT     TAPALTP        2     0
ACGGCTCCTGCTGCTGGTGTT     TAPAAGV        2     0
ACGGCTCCTGCTGTGTCGGCT     TAPAVSA        2     0
ACGGCTCCTGCTTCTTCGAGG     TAPASSR        2     0
ACGGCTCCTTTGCCTACTGTG     TAPLPTV        2     0
ACGGCTCGGAATACTCCTAAT     TARNTPN        2     0
ACGGCTCGGACGACTGTTCCT     TARTTVP        2     0
ACGGCTCGGACGGTGCCTGAT     TARTVPD        2     0
ACGGCTCGGACTCTGGATCTG     TARTLDL        2     0
ACGGCTCGGATGCAGTCGCAG     TARMQSQ        2     0
ACGGCTCGGATTACTACTATT     TARITTI        2     0
ACGGCTCGGATTCCTGCTGTT     TARIPAV        2     0
ACGGCTCGGCAGATTGTGGCT     TARQIVA        2     0
ACGGCTCGGCATGTGATTTAT     TARHVIY        2     0
ACGGCTCGGCCTGGTGATTGT     TARPGDC        2     0
ACGGCTCGGCCTTATACTATG     TARPYTM        2     0
ACGGCTCGGGAGCATCGGTAT     TAREHRY        2     0
ACGGCTCGGGATACGCGTCAG     TARDTRQ        2     0
ACGGCTCGGGATGTTCGGGCG     TARDVRA        2     0
ACGGCTCGGGCTCAGATGCAT     TARAQMH        2     0
ACGGCTCGGGCTCTTAATCCT     TARALNP        2     0
ACGGCTCGGGGGACTACTTGG     TARGTTW        2     0
ACGGCTCGGGTGGCTCAGTCG     TARVAQS        2     0
ACGGCTCGGGTTGCTCAGCTG     TARVAQL        2     0
ACGGCTCGGTATCTGGCTCAT     TARYLAH        2     0
ACGGCTCGGTCTCCTGCTTAT     TARSPAY        2     0
ACGGCTCGTAATCTGCTTTCT     TARNLLS        2     0
ACGGCTCGTATTCCTGCTGAT     TARIPAD        2     0
ACGGCTCGTATTCTGCCTATT     TARILPI        2     0
ACGGCTCGTATTGTGATGGCG     TARIVMA        2     0
ACGGCTCGTCCGACGCAGACG     TARPTQT        2     0
ACGGCTCGTCCGCTTCATACG     TARPLHT        2     0
ACGGCTCGTCCTGTTGTTATG     TARPVVM        2     0
ACGGCTCGTCTGCAGCTGGCG     TARLQLA        2     0
ACGGCTCGTCTGTCTGGTCTT     TARLSGL        2     0
ACGGCTCGTGAGGATGTTATG     TAREDVM        2     0
ACGGCTCGTGATAGTACGGTT     TARDSTV        2     0
ACGGCTCGTGATTCTACTCAG     TARDSTQ        2     0
ACGGCTCGTGCGCTGGTGTGG     TARALVW        2     0
ACGGCTCGTGGGATGCATATG     TARGMHM        2     0
ACGGCTCGTGGGGCGGCTCTG     TARGAAL        2     0
ACGGCTCGTTTTCCGCATCAG     TARFPHQ        2     0
ACGGCTCTAACTATGTTTCAT     TALTMFH        2     0
ACGGCTCTGAAGATGTTGGCT     TALKMLA        2     0
ACGGCTCTGAATCGTCATGCG     TALNRHA        2     0
ACGGCTCTGACGGGTACGCAT     TALTGTH        2     0
ACGGCTCTGACTCATATGTTT     TALTHMF        2     0
ACGGCTCTGACTCGTCCTACG     TALTRPT        2     0
ACGGCTCTGAGTAAGGCTACT     TALSKAT        2     0
ACGGCTCTGATGCCTAGGTCT     TALMPRS        2     0
ACGGCTCTGATGCGGGCGCAT     TALMRAH        2     0
ACGGCTCTGATGGCGCCTAAT     TALMAPN        2     0
ACGGCTCTGCAGCATGCGGTG     TALQHAV        2     0
ACGGCTCTGCCTGGTGCGTTG     TALPGAL        2     0
ACGGCTCTGCTGCTGGATGCG     TALLLDA        2     0
ACGGCTCTGCTTCATAATGCG     TALLHNA        2     0
ACGGCTCTGGCTGCTACGTTG     TALAATL        2     0
ACGGCTCTGGGTCCTCATCAG     TALGPHQ        2     0
ACGGCTCTGGTTCCTCTGTCT     TALVPLS        2     0
ACGGCTCTGTGGTCTTATACG     TALWSYT        2     0
ACGGCTCTTAAGGATCTTGCG     TALKDLA        2     0
ACGGCTCTTACTGCTACTAGT     TALTATS        2     0
ACGGCTCTTAGGTCGGATACT     TALRSDT        2     0
ACGGCTCTTCATCCGCCTCCG     TALHPPP        2     0
ACGGCTCTTCCGCGGATTAAG     TALPRIK        2     0
ACGGCTCTTCCGGCTGCGTGG     TALPAAW        2     0
ACGGCTCTTCCTAAGGCGTCG     TALPKAS        2     0
ACGGCTCTTCCTGCTAGTCGG     TALPASR        2     0
ACGGCTCTTCCTGTGGCTAAT     TALPVAN        2     0
ACGGCTCTTGCGCTGCCTACT     TALALPT        2     0
ACGGCTCTTGCTAATCTGCGG     TALANLR        2     0
ACGGCTCTTGTTATGCCTTGG     TALVMPW        2     0
ACGGCTGAGACGACGAGGCTT     TAETTRL        2     0
ACGGCTGAGACTCCTAAGCTG     TAETPKL        2     0
ACGGCTGAGATTTCGCGTGAG     TAEISRE        2     0
ACGGCTGAGCAGAGTAGGTCT     TAEQSRS        2     0
ACGGCTGAGCAGCATCGTGGT     TAEQHRG        2     0
ACGGCTGAGCAGTAGACGACG     TAEQQTT        2     0
ACGGCTGAGCATCCTCTGTAT     TAEHPLY        2     0
ACGGCTGAGCATCGTGCTATT     TAEHRAI        2     0
ACGGCTGAGCGGAATCCTCGT     TAERNPR        2     0
ACGGCTGAGCGGCATCTTGCT     TAERHLA        2     0
ACGGCTGAGCGGTTGAATCGT     TAERLNR        2     0
ACGGCTGAGCGTCAGCATGCG     TAERQHA        2     0
ACGGCTGAGCTGTCTAATTCG     TAELSNS        2     0
ACGGCTGAGCTTCCGGCGTAT     TAELPAY        2     0
ACGGCTGAGGAGCAGAGGAGG     TAEEQRR        2     0
ACGGCTGAGGATCTGGTGCCT     TAEDLVP        2     0
ACGGCTGAGGCGATTGGGCTT     TAEAIGL        2     0
ACGGCTGAGGCGCGGCATCAT     TAEARHH        2     0
ACGGCTGAGGCTCATTCGTTG     TAEAHSL        2     0
ACGGCTGAGGCTGAGAGTTCG     TAEAESS        2     0
ACGGCTGAGGCTGCGATTCTG     TAEAAIL        2     0
ACGGCTGAGGGGCGGTGGCGT     TAEGRWR        2     0
ACGGCTGAGGGTATGACTGGT     TAEGMTG        2     0
ACGGCTGAGGGTCCTGCTCTT     TAEGPAL        2     0
ACGGCTGAGGGTGTGCTTAAG     TAEGVLK        2     0
ACGGCTGAGGTTCGTCGTTCT     TAEVRRS        2     0
ACGGCTGAGTGGACTTCTCCT     TAEWTSP        2     0
ACGGCTGAGTTGATTCATTCG     TAELIHS        2     0
ACGGCTGATAAGCATGATCAT     TADKHDH        2     0
ACGGCTGATAAGGCTCATGTG     TADKAHV        2     0
ACGGCTGATAGTCCGAGGCGT     TADSPRR        2     0
ACGGCTGATATGACGCAGCTG     TADMTQL        2     0
ACGGCTGATATGCAGCATCAG     TADMQHQ        2     0
ACGGCTGATATGCCTGCGGAG     TADMPAE        2     0
ACGGCTGATATTCGTGGTCCT     TADIRGP        2     0
ACGGCTGATCATCATGTTCCG     TADHHVP        2     0
ACGGCTGATCCTAGTCCTATG     TADPSPM        2     0
ACGGCTGATCCTGTGCATTAT     TADPVHY        2     0
ACGGCTGATCGGGCGCAGGAG     TADRAQE        2     0
ACGGCTGATCGTGTGATGGTT     TADRVMV        2     0
ACGGCTGATCTGCGGTTTTAT     TADLRFY        2     0
ACGGCTGATGGGCATACGCAT     TADGHTH        2     0
ACGGCTGATGGGCTTGTTCAG     TADGLVQ        2     0
ACGGCTGATGGTACTGTTAAG     TADGTVK        2     0
ACGGCTGATGTGCGGATGTAT     TADVRMY        2     0
ACGGCTGATGTTCATGGTCAT     TADVHGH        2     0
ACGGCTGATTGGACGGCGACT     TADWTAT        2     0
ACGGCTGCGAAGACTATGTTG     TAAKTML        2     0
ACGGCTGCGAAGAGTCCCGAT     TAAKSPD        2     0
ACGGCTGCGAAGATTGTTTTG     TAAKIVL        2     0
ACGGCTGCGAATACTCATGGT     TAANTHG        2     0
ACGGCTGCGAATCTTGAGTGG     TAANLEW        2     0
ACGGCTGCGAATTCGTATACT     TAANSYT        2     0
ACGGCTGCGACGATGACTACT     TAATMTT        2     0
ACGGCTGCGACGCTTATTTAT     TAATLIY        2     0
ACGGCTGCGACGCTTTCTAAG     TAATLSK        2     0
ACGGCTGCGACGGCTATGCAG     TAATAMQ        2     0
ACGGCTGCGACTACGGTGCCG     TAATTVP        2     0
ACGGCTGCGACTATTCGTGAG     TAATIRE        2     0
ACGGCTGCGACTCCGGGGACT     TAATPGT        2     0
ACGGCTGCGACTGTTGAGGTT     TAATVEV        2     0
ACGGCTGCGAGGCCACTGAGT     TAARPLS        2     0
ACGGCTGCGAGGCTGGCGTCT     TAARLAS        2     0
ACGGCTGCGAGGGCTGCGGAG     TAARAAE        2     0
ACGGCTGCGATGTGGTTGTAG     TAAMWLQ        2     0
ACGGCTGCGATTCCGGATGGT     TAAIPDG        2     0
ACGGCTGCGGAGCGTACTGTG     TAAERTV        2     0
ACGGCTGCGGATCAGATGCCT     TAADQMP        2     0
ACGGCTGCGGATCCGACGTGG     TAADPTW        2     0
ACGGCTGCGGATCGTCCTACT     TAADRPT        2     0
ACGGCTGCGGCGCGTGCTTCT     TAAARAS        2     0
ACGGCTGCGGCGGCTAGTAGG     TAAAASR        2     0
ACGGCTGCGGCTCAGACGACT     TAAAQTT        2     0
ACGGCTGCGGCTCCTTCGACG     TAAAPST        2     0
ACGGCTGCGGCTCTGCATTAG     TAAALHQ        2     0
ACGGCTGCGGCTTCGTCTCTG     TAAASSL        2     0
ACGGCTGCGGGGACGCGTTCG     TAAGTRS        2     0
ACGGCTGCGGGGGCTCGTTCT     TAAGARS        2     0
ACGGCTGCGGGTCCTCTTAAT     TAAGPLN        2     0
ACGGCTGCGGGTGTTACGAGT     TAAGVTS        2     0
ACGGCTGCGGGTGTTCGTCAG     TAAGVRQ        2     0
ACGGCTGCGGGTTGTTTTCCG     TAAGCFP        2     0
ACGGCTGCGGTGAGTGCTAGG     TAAVSAR        2     0
ACGGCTGCGGTGCATTAGATG     TAAVHQM        2     0
ACGGCTGCGGTTCAGGCGCGT     TAAVQAR        2     0
ACGGCTGCGGTTCATACGATT     TAAVHTI        2     0
ACGGCTGCGTATGTTCTTCTT     TAAYVLL        2     0
ACGGCTGCGTCTCCTTTGGGT     TAASPLG        2     0
ACGGCTGCGTCTTCTGCTCTG     TAASSAL        2     0
ACGGCTGCGTTGAAGCTGTCG     TAALKLS        2     0
ACGGCTGCGTTTCCGCGGACG     TAAFPRT        2     0
ACGGCTGCGTTTCGGAATCAG     TAAFRNQ        2     0
ACGGCTGCTAAGAGTATTACT     TAAKSIT        2     0
ACGGCTGCTAAGCATATTTCG     TAAKHIS        2     0
ACGGCTGCTAAGTCTCCTATT     TAAKSPI        2     0
ACGGCTGCTAATTGGATGTCT     TAANWMS        2     0
ACGGCTGCTACGTCGGGTTCT     TAATSGS        2     0
ACGGCTGCTACTACGCTGAAT     TAATTLN        2     0
ACGGCTGCTACTACTACGAAG     TAATTTK        2     0
ACGGCTGCTACTCAGACTCTT     TAATQTL        2     0
ACGGCTGCTACTCCTGATCAG     TAATPDQ        2     0
ACGGCTGCTACTCCTTATCAG     TAATPYQ        2     0
ACGGCTGCTACTGGTTATTTT     TAATGYF        2     0
ACGGCTGCTAGGTATGCTTCT     TAARYAS        2     0
ACGGCTGCTAGTCGGACGTCG     TAASRTS        2     0
ACGGCTGCTAGTGATCATGCT     TAASDHA        2     0
ACGGCTGCTAGTGCTCGTATG     TAASARM        2     0
ACGGCTGCTATGCCTCGTCAG     TAAMPRQ        2     0
ACGGCTGCTATGGTTCCTCTG     TAAMVPL        2     0
ACGGCTGCTATTCAGACTCGT     TAAIQTR        2     0
ACGGCTGCTATTCCTGCTTTG     TAAIPAL        2     0
ACGGCTGCTCAGCTGGATGTT     TAAQLDV        2     0
ACGGCTGCTCAGCTTCATTCT     TAAQLHS        2     0
ACGGCTGCTCAGGGGATGTTG     TAAQGML        2     0
ACGGCTGCTCATCATCTGTCT     TAAHHLS        2     0
ACGGCTGCTCATCCGACTCCT     TAAHPTP        2     0
ACGGCTGCTCATCTGAATAGT     TAAHLNS        2     0
ACGGCTGCTCATCTTCTTCTT     TAAHLLL        2     0
ACGGCTGCTCATGATCCTCAT     TAAHDPH        2     0
ACGGCTGCTCATGCGTATTGG     TAAHAYW        2     0
ACGGCTGCTCATGCTACGCTG     TAAHATL        2     0
ACGGCTGCTCATGGGAATCCT     TAAHGNP        2     0
ACGGCTGCTCCGATGAAGCTG     TAAPMKL        2     0
ACGGCTGCTCCTAGGGCGTCT     TAAPRAS        2     0
ACGGCTGCTCCTAGTGTTGAG     TAAPSVE        2     0
ACGGCTGCTCCTCCTCGGCCT     TAAPPRP        2     0
ACGGCTGCTCCTGATAGTCCT     TAAPDSP        2     0
ACGGCTGCTCCTGTGTGTGAT     TAAPVCD        2     0
ACGGCTGCTCCTTCTCTTCGT     TAAPSLR        2     0
ACGGCTGCTCGGCTGCTTACG     TAARLLT        2     0
ACGGCTGCTCGTGCTCATCCA     TAARAHP        2     0
ACGGCTGCTCGTGTTCTGCCT     TAARVLP        2     0
ACGGCTGCTCTGACTCCTATT     TAALTPI        2     0
ACGGCTGCTCTTAAGTCTCCT     TAALKSP        2     0
ACGGCTGCTCTTGGGACTTCT     TAALGTS        2     0
ACGGCTGCTGAGAAGTATCTG     TAAEKYL        2     0
ACGGCTGCTGAGGATTATTGG     TAAEDYW        2     0
ACGGCTGCTGATAAGAATGCT     TAADKNA        2     0
ACGGCTGCTGATAATCTGTTT     TAADNLF        2     0
ACGGCTGCTGATCCGAATCGG     TAADPNR        2     0
ACGGCTGCTGATCCTACGCAG     TAADPTQ        2     0
ACGGCTGCTGCGAATTGTGAG     TAAANCE        2     0
ACGGCTGCTGCGTATAGTAAG     TAAAYSK        2     0
ACGGCTGCTGCTAGGTCTCCT     TAAARSP        2     0
ACGGCTGCTGCTAGTCCGTTT     TAAASPF        2     0
ACGGCTGCTGCTCCTCTTGCT     TAAAPLA        2     0
ACGGCTGCTGCTGCTACTCAG     TAAAATQ        2     0
ACGGCTGCTGGGCATAGTGAT     TAAGHSD        2     0
ACGGCTGCTGGGCTTATTCAT     TAAGLIH        2     0
ACGGCTGCTGGTAAGGCGTTG     TAAGKAL        2     0
ACGGCTGCTGGTCGTCATGAT     TAAGRHD        2     0
ACGGCTGCTGGTTGGACTGAG     TAAGWTE        2     0
ACGGCTGCTGTGGATCCGACT     TAAVDPT        2     0
ACGGCTGCTGTTCCGTATGAG     TAAVPYE        2     0
ACGGCTGCTGTTCTTACGTCT     TAAVLTS        2     0
ACGGCTGCTTTGCCTACTTCG     TAALPTS        2     0
ACGGCTGGGAAGGCGCATCTG     TAGKAHL        2     0
ACGGCTGGGAATACTGCGGCA     TAGNTAA        2     0
ACGGCTGGGACGACGCGTTGG     TAGTTRW        2     0
ACGGCTGGGACGGGTGGTACT     TAGTGGT        2     0
ACGGCTGGGACTAGTCAGCTG     TAGTSQL        2     0
ACGGCTGGGAGTCCTATGCGT     TAGSPMR        2     0
ACGGCTGGGATGCTGCGTAGT     TAGMLRS        2     0
ACGGCTGGGATTCGGACTCCG     TAGIRTP        2     0
ACGGCTGGGCATAATCGTGCT     TAGHNRA        2     0
ACGGCTGGGCATGATCGTGCT     TAGHDRA        2     0
ACGGCTGGGCATGCTATGCAG     TAGHAMQ        2     0
ACGGCTGGGCGGATTATTAAT     TAGRIIN        2     0
ACGGCTGGGCTGGAGTTTTCG     TAGLEFS        2     0
ACGGCTGGGCTTCGTTATACG     TAGLRYT        2     0
ACGGCTGGGCTTGCGAATGCG     TAGLANA        2     0
ACGGCTGGGCTTGGTAGTGTT     TAGLGSV        2     0
ACGGCTGGGCTTGTGATGCGG     TAGLVMR        2     0
ACGGCTGGGGCTCGTCCTTCT     TAGARPS        2     0
ACGGCTGGGGCTGATACTGTG     TAGADTV        2     0
ACGGCTGGGGGTGCTCGTCCT     TAGGARP        2     0
ACGGCTGGGGTGAATCAGTAT     TAGVNQY        2     0
ACGGCTGGGGTGGTGAAGACG     TAGVVKT        2     0
ACGGCTGGGTAGATTGGTATG     TAGQIGM        2     0
ACGGCTGGGTCGATTCCGCTT     TAGSIPL        2     0
ACGGCTGGGTGGCCTCATTCG     TAGWPHS        2     0
ACGGCTGGGTTTAAGCTGCCG     TAGFKLP        2     0
ACGGCTGGTAAGCCTCTTCGT     TAGKPLR        2     0
ACGGCTGGTAATCTGTTGACG     TAGNLLT        2     0
ACGGCTGGTACGACTCTGAGG     TAGTTLR        2     0
ACGGCTGGTACGTTGCTTCAG     TAGTLLQ        2     0
ACGGCTGGTACTACTACGATT     TAGTTTI        2     0
ACGGCTGGTCAGCTGCCTCCT     TAGQLPP        2     0
ACGGCTGGTCATCCTACTAAG     TAGHPTK        2     0
ACGGCTGGTCATCGGCCTATG     TAGHRPM        2     0
ACGGCTGGTCCGACGCCTCGG     TAGPTPR        2     0
ACGGCTGGTCCTACTCGGGTT     TAGPTRV        2     0
ACGGCTGGTCCTAGGCTGCTA     TAGPRLL        2     0
ACGGCTGGTCCTTATGCTCTG     TAGPYAL        2     0
ACGGCTGGTCGGGTGGTGACT     TAGRVVT        2     0
ACGGCTGGTCGTCTGCCTCCG     TAGRLPP        2     0
ACGGCTGGTCTGCAGGCTCTG     TAGLQAL        2     0
ACGGCTGGTCTTCAGCGGCAT     TAGLQRH        2     0
ACGGCTGGTGAGCTGCTTGTT     TAGELLV        2     0
ACGGCTGGTGAGTTTACGGTG     TAGEFTV        2     0
ACGGCTGGTGCGCATGAGGTG     TAGAHEV        2     0
ACGGCTGGTGCTTATCTGTCT     TAGAYLS        2     0
ACGGCTGGTGGGCATATGGCG     TAGGHMA        2     0
ACGGCTGGTGTTGTAAGGTCT     TAGVVRS        2     0
ACGGCTGGTTATCAGCAGTCG     TAGYQQS        2     0
ACGGCTGGTTATGTTCTGCTT     TAGYVLL        2     0
ACGGCTGGTTCTCCTCATCGG     TAGSPHR        2     0
ACGGCTGGTTCTGCTCCGCGT     TAGSAPR        2     0
ACGGCTGGTTCTTCGACTCTG     TAGSSTL        2     0
ACGGCTGTGAAGGGGTCTAGT     TAVKGSS        2     0
ACGGCTGTGACTGGGCAGAAT     TAVTGQN        2     0
ACGGCTGTGACTTGGCCGCTG     TAVTWPL        2     0
ACGGCTGTGCAGAAGGCGGGG     TAVQKAG        2     0
ACGGCTGTGCAGACGTCTCCG     TAVQTSP        2     0
ACGGCTGTGCAGAGGCATTCG     TAVQRHS        2     0
ACGGCTGTGCATAGGCTTCCT     TAVHRLP        2     0
ACGGCTGTGCATGGAGGTCTG     TAVHGGL        2     0
ACGGCTGTGCATGGTCCTCAT     TAVHGPH        2     0
ACGGCTGTGCGGAATGCGGGG     TAVRNAG        2     0
ACGGCTGTGCGGCTGAATCTG     TAVRLNL        2     0
ACGGCTGTGCTGTAGGAGTAT     TAVLQEY        2     0
ACGGCTGTGCTTCCTCATGCG     TAVLPHA        2     0
ACGGCTGTGGAGACGGATTCG     TAVETDS        2     0
ACGGCTGTGGATCCTGGGCAT     TAVDPGH        2     0
ACGGCTGTGGATCTGCGTTCG     TAVDLRS        2     0
ACGGCTGTGGCGAATCGGATG     TAVANRM        2     0
ACGGCTGTGGCTATTCCGCGT     TAVAIPR        2     0
ACGGCTGTGGCTCATATGTAT     TAVAHMY        2     0
ACGGCTGTGGCTCGTCCTATG     TAVARPM        2     0
ACGGCTGTGGCTTGGTCTCCT     TAVAWSP        2     0
ACGGCTGTGGCTTTGAATCGG     TAVALNR        2     0
ACGGCTGTGGGTCCTGCATTT     TAVGPAF        2     0
ACGGCTGTGGGTGCTACTTGG     TAVGATW        2     0
ACGGCTGTGGGTTCGCCTACG     TAVGSPT        2     0
ACGGCTGTGGTGCAGAAGACT     TAVVQKT        2     0
ACGGCTGTGGTGCTGTGGCCG     TAVVLWP        2     0
ACGGCTGTGTCTACACTGCGG     TAVSTLR        2     0
ACGGCTGTGTTTCGTCTTCCG     TAVFRLP        2     0
ACGGCTGTTAAGCCTCTTTTG     TAVKPLL        2     0
ACGGCTGTTAATCGGATGTAT     TAVNRMY        2     0
ACGGCTGTTCAGATTAGTGTT     TAVQISV        2     0
ACGGCTGTTCAGGATCCTTCT     TAVQDPS        2     0
ACGGCTGTTCCGCGGTTTGTT     TAVPRFV        2     0
ACGGCTGTTCCTCGGATTCAT     TAVPRIH        2     0
ACGGCTGTTCCTCTGGCTCCG     TAVPLAP        2     0
ACGGCTGTTCGGCTTCTGGAG     TAVRLLE        2     0
ACGGCTGTTCGTATTACGGGG     TAVRITG        2     0
ACGGCTGTTCTGATGTCGACT     TAVLMST        2     0
ACGGCTGTTCTGCCTTATACT     TAVLPYT        2     0
ACGGCTGTTGAGGTTGCTGTG     TAVEVAV        2     0
ACGGCTGTTGATCTGACTTCG     TAVDLTS        2     0
ACGGCTGTTGCGCGTTCTCCG     TAVARSP        2     0
ACGGCTGTTGCGTTGTCTCAG     TAVALSQ        2     0
ACGGCTGTTGTTCTGCGTGCT     TAVVLRA        2     0
ACGGCTGTTTATTTGCCGAGG     TAVYLPR        2     0
ACGGCTTAGAATGGGGTTGTT     TAQNGVV        2     0
ACGGCTTAGACGCATCCTTCG     TAQTHPS        2     0
ACGGCTTAGATTACGCCTGCG     TAQITPA        2     0
ACGGCTTATACGCAGAAGACT     TAYTQKT        2     0
ACGGCTTATACTCAGGTGCAT     TAYTQVH        2     0
ACGGCTTATCCGGCTCAGCAT     TAYPAQH        2     0
ACGGCTTATCCTCCTGCTCTG     TAYPPAL        2     0
ACGGCTTATCCTCGTGGGTGG     TAYPRGW        2     0
ACGGCTTATCCTGCGCATCAG     TAYPAHQ        2     0
ACGGCTTATCGGACTCCGTGG     TAYRTPW        2     0
ACGGCTTATGCGCTTCCTAGG     TAYALPR        2     0
ACGGCTTATGCTCCTCATCCG     TAYAPHP        2     0
ACGGCTTATGGGTAGAATAGT     TAYGQNS        2     0
ACGGCTTCGACTACGCCTCAT     TASTTPH        2     0
ACGGCTTCGACTGGGGATGTG     TASTGDV        2     0
ACGGCTTCGGAGCGTACTGCG     TASERTA        2     0
ACGGCTTCGGATACGGTGCGG     TASDTVR        2     0
ACGGCTTCGGATATTAATCGT     TASDINR        2     0
ACGGCTTCGGATCGTACGGGG     TASDRTG        2     0
ACGGCTTCGGATGGGCTTAGT     TASDGLS        2     0
ACGGCTTCGTATCATGGTCCG     TASYHGP        2     0
ACGGCTTCGTGGATTACTAAG     TASWITK        2     0
ACGGCTTCGTGTCTGGTGCGG     TASCLVR        2     0
ACGGCTTCTAGTCGGCAGGAT     TASSRQD        2     0
ACGGCTTCTATTGGTTCTGTG     TASIGSV        2     0
ACGGCTTCTCTGCTGCTTCAG     TASLLLQ        2     0
ACGGCTTCTGCGGCTAGTGAG     TASAASE        2     0
ACGGCTTCTGCTACTCCGACT     TASATPT        2     0
ACGGCTTCTGGGGGGGTTTCT     TASGGVS        2     0
ACGGCTTGGACGTGGCGTAAT     TAWTWRN        2     0
ACGGCTTGGAGTACTGGGGTT     TAWSTGV        2     0
ACGGCTTGGATTGCTCTTGCT     TAWIALA        2     0
ACGGCTTGGCCTCGGGTGGCG     TAWPRVA        2     0
ACGGCTTGGCCTCTGTTGGGT     TAWPLLG        2     0
ACGGCTTGGGCGGATCGTGCT     TAWADRA        2     0
ACGGCTTGGGCTCAGACTACT     TAWAQTT        2     0
ACGGCTTGGGCTGAGCATTCT     TAWAEHS        2     0
ACGGCTTGGTCTATGCTTGAG     TAWSMLE        2     0
ACGGCTTGGTCTATTTCGCGG     TAWSISR        2     0
ACGGCTTGGTCTGGGCCTCAG     TAWSGPQ        2     0
ACGGCTTGTACTCATGGTAGG     TACTHGR        2     0
ACGGCTTGTAGTGATTCTCCT     TACSDSP        2     0
ACGGCTTGTCCGCTTCATCCT     TACPLHP        2     0
ACGGCTTTGAGGGATGGTCTT     TALRDGL        2     0
ACGGCTTTGCATGCTCCTACG     TALHAPT        2     0
ACGGCTTTGCATGTTTTGCGT     TALHVLR        2     0
ACGGCTTTGCCTTGGCGTCAT     TALPWRH        2     0
ACGGCTTTGCGGTTGACTCAT     TALRLTH        2     0
ACGGCTTTGCGTTATCCTGCT     TALRYPA        2     0
ACGGCTTTGGCGACTGGTCAG     TALATGQ        2     0
ACGGCTTTGGCGAGAACGGTG     TALARTV        2     0
ACGGCTTTGGGGCCTGTGCCG     TALGPVP        2     0
ACGGGAATTGAGCCTGATCGG     TGIEPDR        2     0
ACGGGACAGCTTACGGATTCT     TGQLTDS        2     0
ACGGGACTTATGCATGGGAGT     TGLMHGS        2     0
ACGGGGAAGACGTTGGGTGTT     TGKTLGV        2     0
ACGGGGAAGATTAGTCAGACG     TGKISQT        2     0
ACGGGGAAGCAGGGGACGCCT     TGKQGTP        2     0
ACGGGGAAGCCGCCTATTACG     TGKPPIT        2     0
ACGGGGAAGCCTACGTTTCAT     TGKPTFH        2     0
ACGGGGAAGCTGCTTCAGGAG     TGKLLQE        2     0
ACGGGGAAGCTTACGCGTGAT     TGKLTRD        2     0
ACGGGGAAGGAGGAGAGTCAT     TGKEESH        2     0
ACGGGGAAGGAGTGGGGTTCT     TGKEWGS        2     0
ACGGGGAAGGATGAGCCGCTG     TGKDEPL        2     0
ACGGGGAAGTGGCAGCGTCAT     TGKWQRH        2     0
ACGGGGAATAATACGACTCGT     TGNNTTR        2     0
ACGGGGAATACGCATCGTGAT     TGNTHRD        2     0
ACGGGGAATACGTAGGCGGTG     TGNTQAV        2     0
ACGGGGAATACTCGTCCTATT     TGNTRPI        2     0
ACGGGGAATAGTCGGACGCAG     TGNSRTQ        2     0
ACGGGGAATCATCAGACGGAT     TGNHQTD        2     0
ACGGGGAATCCGGCGCCTAAT     TGNPAPN        2     0
ACGGGGAATCCTCAGGCGCGG     TGNPQAR        2     0
ACGGGGAATGATGTGCCTCAT     TGNDVPH        2     0
ACGGGGAATGCGCTGCATCGG     TGNALHR        2     0
ACGGGGAATTCGGGTGGGCAT     TGNSGGH        2     0
ACGGGGACACATTCTTAGACG     TGTHSQT        2     0
ACGGGGACGAAGGTGCATCCT     TGTKVHP        2     0
ACGGGGACGAATCCGTATTCG     TGTNPYS        2     0
ACGGGGACGAATCCGTTTTGG     TGTNPFW        2     0
ACGGGGACGAATGCTGAGGCT     TGTNAEA        2     0
ACGGGGACGACTCGTCAGATG     TGTTRQM        2     0
ACGGGGACGACTTCTACGCAT     TGTTSTH        2     0
ACGGGGACGATGGCGCCGCGT     TGTMAPR        2     0
ACGGGGACGATTGGGATTTCG     TGTIGIS        2     0
ACGGGGACGCCGAATCTTCCT     TGTPNLP        2     0
ACGGGGACGCCGATGTTTATT     TGTPMFI        2     0
ACGGGGACGCCGCCGACGCGT     TGTPPTR        2     0
ACGGGGACGCCGCGTACGACG     TGTPRTT        2     0
ACGGGGACGCCGCTTCATACG     TGTPLHT        2     0
ACGGGGACGCCGGCTCATCAT     TGTPAHH        2     0
ACGGGGACGCCTACTACTTCT     TGTPTTS        2     0
ACGGGGACGCCTATTTGGCAT     TGTPIWH        2     0
ACGGGGACGCCTGCGACTGAT     TGTPATD        2     0
ACGGGGACGCCTGCGGGGGGT     TGTPAGG        2     0
ACGGGGACGCGTCTGACGTGG     TGTRLTW        2     0
ACGGGGACGCTGACTCCGCTG     TGTLTPL        2     0
ACGGGGACGCTTACGACTAAT     TGTLTTN        2     0
ACGGGGACGGAGCTGTCTCCG     TGTELSP        2     0
ACGGGGACGGATCATGTTTAG     TGTDHVQ        2     0
ACGGGGACGGCGATGATTATG     TGTAMIM        2     0
ACGGGGACGGCGCAGATTAGT     TGTAQIS        2     0
ACGGGGACGGCTACGCTGCCG     TGTATLP        2     0
ACGGGGACGGCTCCTCTGCGT     TGTAPLR        2     0
ACGGGGACGGCTCTTCTGAAT     TGTALLN        2     0
ACGGGGACGGGGCCTCTTCTG     TGTGPLL        2     0
ACGGGGACGGGTAGTATGACT     TGTGSMT        2     0
ACGGGGACGGTGAGTTTTGAG     TGTVSFE        2     0
ACGGGGACGGTGCCTAGTTGT     TGTVPSC        2     0
ACGGGGACGTCTGATGCGCCT     TGTSDAP        2     0
ACGGGGACGTGGACTTATGTG     TGTWTYV        2     0
ACGGGGACTAGGCCGGAGTCG     TGTRPES        2     0
ACGGGGACTATGCCTCTTCGG     TGTMPLR        2     0
ACGGGGACTCATATGGCGATG     TGTHMAM        2     0
ACGGGGACTCCTACTCTGACT     TGTPTLT        2     0
ACGGGGACTCCTCGCCTTCCG     TGTPRLP        2     0
ACGGGGACTCGGACTACTTGT     TGTRTTC        2     0
ACGGGGACTCGTGCGGTTAAT     TGTRAVN        2     0
ACGGGGACTGCGAAGACTGAG     TGTAKTE        2     0
ACGGGGACTGCTAAGACTGGT     TGTAKTG        2     0
ACGGGGACTGCTCGGGAGTCG     TGTARES        2     0
ACGGGGACTGCTGTTGCGCAT     TGTAVAH        2     0
ACGGGGACTGTGCTGCTTCGG     TGTVLLR        2     0
ACGGGGACTGTTACTCTGACT     TGTVTLT        2     0
ACGGGGACTGTTTTGCTTGCG     TGTVLLA        2     0
ACGGGGACTTAGACTGCTCCG     TGTQTAP        2     0
ACGGGGACTTGGGAGAGGCTG     TGTWERL        2     0
ACGGGGAGGAATCCTGCGGTT     TGRNPAV        2     0
ACGGGGAGGACGTCGAGTATG     TGRTSSM        2     0
ACGGGGAGGACTGTTTCGATT     TGRTVSI        2     0
ACGGGGAGGATTCTGCAGCAT     TGRILQH        2     0
ACGGGGAGGCAGCTGCTGGAG     TGRQLLE        2     0
ACGGGGAGGCCGCATGCGTTT     TGRPHAF        2     0
ACGGGGAGGCCGCTTGATCAT     TGRPLDH        2     0
ACGGGGAGGCTGCATTCGAAT     TGRLHSN        2     0
ACGGGGAGGGCGCCGACTCAG     TGRAPTQ        2     0
ACGGGGAGGGCTCATGCTGCT     TGRAHAA        2     0
ACGGGGAGTACGGCTCTTCTT     TGSTALL        2     0
ACGGGGAGTCAGCTGGAGTAT     TGSQLEY        2     0
ACGGGGAGTCAGTCGCTGTCT     TGSQSLS        2     0
ACGGGGAGTCATACGAATGTT     TGSHTNV        2     0
ACGGGGAGTCCGCCGACTAAG     TGSPPTK        2     0
ACGGGGAGTCGGCTTGATAGT     TGSRLDS        2     0
ACGGGGAGTGATTGGAAGAAT     TGSDWKN        2     0
ACGGGGAGTGCTAATACGATG     TGSANTM        2     0
ACGGGGAGTGCTCAGCGGGCT     TGSAQRA        2     0
ACGGGGAGTGTGCGTGCGATG     TGSVRAM        2     0
ACGGGGAGTGTTGCGGATCCT     TGSVADP        2     0
ACGGGGATGAAGCAGCCGCTG     TGMKQPL        2     0
ACGGGGATGACGGCTCAGCTG     TGMTAQL        2     0
ACGGGGATGATGAGGCAGTTG     TGMMRQL        2     0
ACGGGGATGCAGCGGACTAGT     TGMQRTS        2     0
ACGGGGATGCATAGTCAGTAG     TGMHSQQ        2     0
ACGGGGATGCATGTTCAGGCG     TGMHVQA        2     0
ACGGGGATGCCGCTGGATACG     TGMPLDT        2     0
ACGGGGATGCCTAAGATGCGG     TGMPKMR        2     0
ACGGGGATGCCTCAGACGAGG     TGMPQTR        2     0
ACGGGGATGCCTTCTCATCGG     TGMPSHR        2     0
ACGGGGATGCGGGTTTGTTCG     TGMRVCS        2     0
ACGGGGATGCGTCAGACTTAT     TGMRQTY        2     0
ACGGGGATGCTTAGTCAGGGT     TGMLSQG        2     0
ACGGGGATGGTGACTTGTTCT     TGMVTCS        2     0
ACGGGGATGTATCCGGTGATT     TGMYPVI        2     0
ACGGGGATGTATGGTCTTGTT     TGMYGLV        2     0
ACGGGGATGTCTCGGTCTCAG     TGMSRSQ        2     0
ACGGGGATGTCTTATAGGCTG     TGMSYRL        2     0
ACGGGGATGTGTCCTGTTATT     TGMCPVI        2     0
ACGGGGATTAAGGTTCCTACT     TGIKVPT        2     0
ACGGGGATTAATGTGGAGCCG     TGINVEP        2     0
ACGGGGATTACGCCTGCGAAT     TGITPAN        2     0
ACGGGGATTACTCCGCTTGCG     TGITPLA        2     0
ACGGGGATTGCGCAGCCGCGT     TGIAQPR        2     0
ACGGGGATTGGTCTGCCTGTG     TGIGLPV        2     0
ACGGGGCAGAAGATGAGTCCT     TGQKMSP        2     0
ACGGGGCAGAATACTCGTATT     TGQNTRI        2     0
ACGGGGCAGAATCCGCGGTTG     TGQNPRL        2     0
ACGGGGCAGACGACGTCTCTG     TGQTTSL        2     0
ACGGGGCAGACGACTCAGCGT     TGQTTQR        2     0
ACGGGGCAGACGTGGAAGCTG     TGQTWKL        2     0
ACGGGGCAGACTAAGCATATG     TGQTKHM        2     0
ACGGGGCAGAGTACTCAGTAT     TGQSTQY        2     0
ACGGGGCAGATGCGGGAGTCT     TGQMRES        2     0
ACGGGGCAGATGGCTCGGTCG     TGQMARS        2     0
ACGGGGCAGCAGAAGTCTAGT     TGQQKSS        2     0
ACGGGGCAGCAGACGATTGCT     TGQQTIA        2     0
ACGGGGCAGCAGAGTACGCCG     TGQQSTP        2     0
ACGGGGCAGCAGCAGGCTCGG     TGQQQAR        2     0
ACGGGGCAGCAGCAGTCGGGG     TGQQQSG        2     0
ACGGGGCAGCAGGTTCCGCAT     TGQQVPH        2     0
ACGGGGCAGCAGTCTAGTTTT     TGQQSSF        2     0
ACGGGGCAGCATAAGCCGGCG     TGQHKPA        2     0
ACGGGGCAGCATCATCAGATT     TGQHHQI        2     0
ACGGGGCAGCATCCGCCTTAT     TGQHPPY        2     0
ACGGGGCAGCATCCTCCGGCT     TGQHPPA        2     0
ACGGGGCAGCATCGGACTATG     TGQHRTM        2     0
ACGGGGCAGCATTCTCCTCCG     TGQHSPP        2     0
ACGGGGCAGCCTACTCGGACG     TGQPTRT        2     0
ACGGGGCAGCCTATGCCTTGG     TGQPMPW        2     0
ACGGGGCAGCCTCGGTTGAAT     TGQPRLN        2     0
ACGGGGCAGCCTCTGCAGATG     TGQPLQM        2     0
ACGGGGCAGCCTCTTACTCCG     TGQPLTP        2     0
ACGGGGCAGCCTGCTCAGGTG     TGQPAQV        2     0
ACGGGGCAGCCTGTTGATCAG     TGQPVDQ        2     0
ACGGGGCAGCTGCATTCGCCT     TGQLHSP        2     0
ACGGGGCAGCTGCGTCCTGAT     TGQLRPD        2     0
ACGGGGCAGCTGGGTACGCCT     TGQLGTP        2     0
ACGGGGCAGCTTATGGATCTG     TGQLMDL        2     0
ACGGGGCAGCTTATTTTGCAT     TGQLILH        2     0
ACGGGGCAGCTTCCGATGAGT     TGQLPMS        2     0
ACGGGGCAGGAGAATGCGCGT     TGQENAR        2     0
ACGGGGCAGGAGCATCCGCAG     TGQEHPQ        2     0
ACGGGGCAGGAGTGGCCGTTG     TGQEWPL        2     0
ACGGGGCAGGATGAGACGGTT     TGQDETV        2     0
ACGGGGCAGGCGACTGGTGCT     TGQATGA        2     0
ACGGGGCAGGCGCTGACTTAT     TGQALTY        2     0
ACGGGGCAGGCTATGCTTGGT     TGQAMLG        2     0
ACGGGGCAGGCTCCGATTATT     TGQAPII        2     0
ACGGGGCAGGGGGAGCCTCCT     TGQGEPP        2     0
ACGGGGCAGGGTATGGTGTAT     TGQGMVY        2     0
ACGGGGCAGGTGACGTGGCAT     TGQVTWH        2     0
ACGGGGCAGGTGCTGAGTTCG     TGQVLSS        2     0
ACGGGGCAGGTTGTTTGGCAT     TGQVVWH        2     0
ACGGGGCAGTATACTACTGAG     TGQYTTE        2     0
ACGGGGCAGTCGTATGAGCTT     TGQSYEL        2     0
ACGGGGCAGTCTCAGCGGTCT     TGQSQRS        2     0
ACGGGGCAGTGGGGGTATTGG     TGQWGYW        2     0
ACGGGGCAGTTGACGCGTCTT     TGQLTRL        2     0
ACGGGGCAGTTGATGGATCGT     TGQLMDR        2     0
ACGGGGCAGTTGCATATTACT     TGQLHIT        2     0
ACGGGGCAGTTGTTTCCTAAG     TGQLFPK        2     0
ACGGGGCAGTTTACTTCTCAG     TGQFTSQ        2     0
ACGGGGCAGTTTCATCGTTAT     TGQFHRY        2     0
ACGGGGCATAAGCCTCCTCAT     TGHKPPH        2     0
ACGGGGCATAATCCTCGGGCG     TGHNPRA        2     0
ACGGGGCATACGATGCTTCAG     TGHTMLQ        2     0
ACGGGGCATACGCTGGCTAAG     TGHTLAK        2     0
ACGGGGCATATGGGTACGCTT     TGHMGTL        2     0
ACGGGGCATCAGACGGGTCCT     TGHQTGP        2     0
ACGGGGCATCAGAGTATGCTT     TGHQSML        2     0
ACGGGGCATCAGCTTCATCCG     TGHQLHP        2     0
ACGGGGCATCATCATGGGGTT     TGHHHGV        2     0
ACGGGGCATCCGAATGAGTAT     TGHPNEY        2     0
ACGGGGCATCCGTCTCTGCGG     TGHPSLR        2     0
ACGGGGCATCCTCTTTCGCCG     TGHPLSP        2     0
ACGGGGCATCCTTCTCATTCT     TGHPSHS        2     0
ACGGGGCATCGTTTGCCTCTT     TGHRLPL        2     0
ACGGGGCATCTGAATCTTGCT     TGHLNLA        2     0
ACGGGGCATCTGCGGGCTCAT     TGHLRAH        2     0
ACGGGGCATCTGCTTCGTGAG     TGHLLRE        2     0
ACGGGGCATCTTCAGCTTTCT     TGHLQLS        2     0
ACGGGGCATCTTCCGGCGAAT     TGHLPAN        2     0
ACGGGGCATGAGGCTTGGTAT     TGHEAWY        2     0
ACGGGGCATGCGACTGCGAAG     TGHATAK        2     0
ACGGGGCATGCGGCGCTTAAT     TGHAALN        2     0
ACGGGGCATGCGTATATGTTG     TGHAYML        2     0
ACGGGGCATGCGTCTGATACG     TGHASDT        2     0
ACGGGGCATGCTAAGATTCGT     TGHAKIR        2     0
ACGGGGCATGCTCCGACTTCG     TGHAPTS        2     0
ACGGGGCATGCTTATCTTTAT     TGHAYLY        2     0
ACGGGGCATGCTTGGAATCTG     TGHAWNL        2     0
ACGGGGCATGGGCTGATTAAT     TGHGLIN        2     0
ACGGGGCATGGTGGTACTAAT     TGHGGTN        2     0
ACGGGGCATGTGAATACGCTT     TGHVNTL        2     0
ACGGGGCATGTGGTTCGGGCG     TGHVVRA        2     0
ACGGGGCATGTTACTCTTGCG     TGHVTLA        2     0
ACGGGGCATTGGCTGATGGCT     TGHWLMA        2     0
ACGGGGCATTTGACGAGTACG     TGHLTST        2     0
ACGGGGCCGAAGTAGACGCAT     TGPKQTH        2     0
ACGGGGCCGAAGTCGCTTCAT     TGPKSLH        2     0
ACGGGGCCGAATGCGCGTCCT     TGPNARP        2     0
ACGGGGCCGACGAGTGTGCTT     TGPTSVL        2     0
ACGGGGCCGACGATTGCTTCT     TGPTIAS        2     0
ACGGGGCCGACTAAGACTAGT     TGPTKTS        2     0
ACGGGGCCGACTACGCAGAAG     TGPTTQK        2     0
ACGGGGCCGACTCAGACTCTG     TGPTQTL        2     0
ACGGGGCCGACTGGGGGTGAT     TGPTGGD        2     0
ACGGGGCCGACTTAGATTCAT     TGPTQIH        2     0
ACGGGGCCGACTTCGGGTCCT     TGPTSGP        2     0
ACGGGGCCGAGGACTCCTATT     TGPRTPI        2     0
ACGGGGCCGATGCATGAGTTG     TGPMHEL        2     0
ACGGGGCCGATTGTGCATTGG     TGPIVHW        2     0
ACGGGGCCGCAGGGTCGTCAT     TGPQGRH        2     0
ACGGGGCCGCATCCTCATGCT     TGPHPHA        2     0
ACGGGGCCGCATCTTAAGTCT     TGPHLKS        2     0
ACGGGGCCGCATTTTCGTCAT     TGPHFRH        2     0
ACGGGGCCGCGGGGTCATCAG     TGPRGHQ        2     0
ACGGGGCCGCGTCCTTCGTAT     TGPRPSY        2     0
ACGGGGCCGCGTGTTCTTCAG     TGPRVLQ        2     0
ACGGGGCCGCTTCGTCATTCG     TGPLRHS        2     0
ACGGGGCCGGAGCATACGTAT     TGPEHTY        2     0
ACGGGGCCGGATACTGAGCTG     TGPDTEL        2     0
ACGGGGCCGGATCCTACGATT     TGPDPTI        2     0
ACGGGGCCGGATCCTCTTCAT     TGPDPLH        2     0
ACGGGGCCGGATCCTTCTCAT     TGPDPSH        2     0
ACGGGGCCGGATTCTAGTCGT     TGPDSSR        2     0
ACGGGGCCGGCGATGATTAGT     TGPAMIS        2     0
ACGGGGCCGGCGCATTCTACG     TGPAHST        2     0
ACGGGGCCGGCGCCTATTTCG     TGPAPIS        2     0
ACGGGGCCGGCGTTTAGGCAT     TGPAFRH        2     0
ACGGGGCCGGCTGCTTTGGTT     TGPAALV        2     0
ACGGGGCCGGCTGTTCCTCCT     TGPAVPP        2     0
ACGGGGCCGGCTTCTGAGACT     TGPASET        2     0
ACGGGGCCGGGGCAGATGCTT     TGPGQML        2     0
ACGGGGCCGGGGCTTCGTGAG     TGPGLRE        2     0
ACGGGGCCGGGTCATAATGGT     TGPGHNG        2     0
ACGGGGCCGGGTCCTGGGCAT     TGPGPGH        2     0
ACGGGGCCGGGTCGGGGGATG     TGPGRGM        2     0
ACGGGGCCGGGTTCTAGGTAT     TGPGSRY        2     0
ACGGGGCCGGTCAGGCCTTCT     TGPVRPS        2     0
ACGGGGCCGGTGACTATTACG     TGPVTIT        2     0
ACGGGGCCGGTGTATATGTTG     TGPVYML        2     0
ACGGGGCCGGTTAGTAATCAT     TGPVSNH        2     0
ACGGGGCCGGTTGCGATGCTT     TGPVAML        2     0
ACGGGGCCGTATAAGCCTGAG     TGPYKPE        2     0
ACGGGGCCGTATAAGCTTCCT     TGPYKLP        2     0
ACGGGGCCGTCGCTGGATCCT     TGPSLDP        2     0
ACGGGGCCGTCGTATTCTTAT     TGPSYSY        2     0
ACGGGGCCGTCTAGTGAGCTG     TGPSSEL        2     0
ACGGGGCCGTCTCCTCGTCTG     TGPSPRL        2     0
ACGGGGCCGTTTACTGCGTGT     TGPFTAC        2     0
ACGGGGCCTAAGCTGCATGTT     TGPKLHV        2     0
ACGGGGCCTACGACTCATCTT     TGPTTHL        2     0
ACGGGGCCTACGATGCAGTCT     TGPTMQS        2     0
ACGGGGCCTACGCCGGATCGT     TGPTPDR        2     0
ACGGGGCCTACTCTTACTCTG     TGPTLTL        2     0
ACGGGGCCTACTCTTCATCAT     TGPTLHH        2     0
ACGGGGCCTAGGAATACTTCG     TGPRNTS        2     0
ACGGGGCCTAGTCATCTGCAT     TGPSHLH        2     0
ACGGGGCCTATGAATCAGTTT     TGPMNQF        2     0
ACGGGGCCTATGACTCTTCGG     TGPMTLR        2     0
ACGGGGCCTCAGACTAGGGAT     TGPQTRD        2     0
ACGGGGCCTCATGCTCTGTTT     TGPHALF        2     0
ACGGGGCCTCGTCTTATGCAT     TGPRLMH        2     0
ACGGGGCCTCTGATTCCTTCT     TGPLIPS        2     0
ACGGGGCCTCTTCTTCCGACT     TGPLLPT        2     0
ACGGGGCCTGAGCAGAATGAG     TGPEQNE        2     0
ACGGGGCCTGCGATGGCGTAT     TGPAMAY        2     0
ACGGGGCCTGCTACTATGCCT     TGPATMP        2     0
ACGGGGCCTGCTACTTATGTT     TGPATYV        2     0
ACGGGGCCTGCTCTGACGCCG     TGPALTP        2     0
ACGGGGCCTGGTATTTATAGT     TGPGIYS        2     0
ACGGGGCCTGGTCTGCGGATG     TGPGLRM        2     0
ACGGGGCCTGTGCTGATTGCG     TGPVLIA        2     0
ACGGGGCCTTATGTGCAGCGG     TGPYVQR        2     0
ACGGGGCCTTCGACTGCTAAT     TGPSTAN        2     0
ACGGGGCCTTCTGCTGAGCCG     TGPSAEP        2     0
ACGGGGCCTTGGCAGAAGACG     TGPWQKT        2     0
ACGGGGCCTTGGTAGGTGACT     TGPWQVT        2     0
ACGGGGCGGACTATTCATACG     TGRTIHT        2     0
ACGGGGCGGACTCTTCTTACT     TGRTLLT        2     0
ACGGGGCGGACTGCTTATGCT     TGRTAYA        2     0
ACGGGGCGGATGCATTCTCAT     TGRMHSH        2     0
ACGGGGCGGATGCCTCTTACT     TGRMPLT        2     0
ACGGGGCGGATGGGGCATGAG     TGRMGHE        2     0
ACGGGGCGGCATACTATTACG     TGRHTIT        2     0
ACGGGGCGGCCTCATGTGTGG     TGRPHVW        2     0
ACGGGGCGGCCTGCGATTTGT     TGRPAIC        2     0
ACGGGGCGGCTGAATCTGTTG     TGRLNLL        2     0
ACGGGGCGGCTGAATGCTGAG     TGRLNAE        2     0
ACGGGGCGGCTGCATACTGGT     TGRLHTG        2     0
ACGGGGCGGCTGGCGATGACG     TGRLAMT        2     0
ACGGGGCGGCTGTTTGCGCTT     TGRLFAL        2     0
ACGGGGCGGCTTAGTCCGAAT     TGRLSPN        2     0
ACGGGGCGGCTTCTGCAGTTT     TGRLLQF        2     0
ACGGGGCGGGAGCAGATTGCG     TGREQIA        2     0
ACGGGGCGGGAGGATCCTACG     TGREDPT        2     0
ACGGGGCGGGATGCGTCTGGG     TGRDASG        2     0
ACGGGGCGGGATTGGCCTTAG     TGRDWPQ        2     0
ACGGGGCGGGCTACTATGGTT     TGRATMV        2     0
ACGGGGCGGGCTACTTGGTTG     TGRATWL        2     0
ACGGGGCGGGCTGTTTTGCCG     TGRAVLP        2     0
ACGGGGCGGGCTTTTGGTGCT     TGRAFGA        2     0
ACGGGGCGGGTGACGAATGTG     TGRVTNV        2     0
ACGGGGCGGGTTACGTGGCAT     TGRVTWH        2     0
ACGGGGCGGGTTCCGAATAAT     TGRVPNN        2     0
ACGGGGCGGGTTGATGCGTGG     TGRVDAW        2     0
ACGGGGCGGGTTGCTACTCCT     TGRVATP        2     0
ACGGGGCGGTTGCAGAATGCT     TGRLQNA        2     0
ACGGGGCGGTTGCAGGCGCAT     TGRLQAH        2     0
ACGGGGCGGTTTGTGCTTACT     TGRFVLT        2     0
ACGGGGCGTACGGTGCTTCAT     TGRTVLH        2     0
ACGGGGCGTACTGATCGTGTT     TGRTDRV        2     0
ACGGGGCGTAGTCATCAGCAG     TGRSHQQ        2     0
ACGGGGCGTAGTTCGCAGATT     TGRSSQI        2     0
ACGGGGCGTATTTCTCTTCCT     TGRISLP        2     0
ACGGGGCGTCCTGCTTTTCAT     TGRPAFH        2     0
ACGGGGCGTGCGTTGCCGAGT     TGRALPS        2     0
ACGGGGCGTGCTAGTCCGACT     TGRASPT        2     0
ACGGGGCGTGCTATTTCTCCG     TGRAISP        2     0
ACGGGGCGTGGGCCTGGTCCT     TGRGPGP        2     0
ACGGGGCGTGTTCAGTATACG     TGRVQYT        2     0
ACGGGGCTGAAGACGGCTCCG     TGLKTAP        2     0
ACGGGGCTGAAGACGTTTGCG     TGLKTFA        2     0
ACGGGGCTGAAGATGGCTACT     TGLKMAT        2     0
ACGGGGCTGAATCGGCTGGCT     TGLNRLA        2     0
ACGGGGCTGAATCTTATGCGG     TGLNLMR        2     0
ACGGGGCTGAATCTTGAGTTG     TGLNLEL        2     0
ACGGGGCTGACTATTACTCGG     TGLTITR        2     0
ACGGGGCTGACTATTCAGACT     TGLTIQT        2     0
ACGGGGCTGACTCCTCCGAGG     TGLTPPR        2     0
ACGGGGCTGACTGCGCATAAG     TGLTAHK        2     0
ACGGGGCTGACTGGTCCTCTG     TGLTGPL        2     0
ACGGGGCTGACTTTGACGTTG     TGLTLTL        2     0
ACGGGGCTGAGTCGGACGCAG     TGLSRTQ        2     0
ACGGGGCTGATGGGGTTGCTT     TGLMGLL        2     0
ACGGGGCTGCAGATGGCGTCT     TGLQMAS        2     0
ACGGGGCTGCAGCATCATACG     TGLQHHT        2     0
ACGGGGCTGCAGCTTCAGAAG     TGLQLQK        2     0
ACGGGGCTGCATCCTTCTCGG     TGLHPSR        2     0
ACGGGGCTGCCGAAGCATGAT     TGLPKHD        2     0
ACGGGGCTGCCGACGGGGCCT     TGLPTGP        2     0
ACGGGGCTGCCGACTGATCCG     TGLPTDP        2     0
ACGGGGCTGCCGGCTGATGTG     TGLPADV        2     0
ACGGGGCTGCCGGCTGCTAAT     TGLPAAN        2     0
ACGGGGCTGCCTAATCCGATT     TGLPNPI        2     0
ACGGGGCTGCCTCTGCGTTAT     TGLPLRY        2     0
ACGGGGCTGCCTGATTCTCGG     TGLPDSR        2     0
ACGGGGCTGCCTGTTCCGCGG     TGLPVPR        2     0
ACGGGGCTGCCTTATACGTAG     TGLPYTQ        2     0
ACGGGGCTGCCTTCTACGTAT     TGLPSTY        2     0
ACGGGGCTGCGGAGTCCTGGT     TGLRSPG        2     0
ACGGGGCTGCGGGTGCATGAA     TGLRVHE        2     0
ACGGGGCTGCGGTGGTATACT     TGLRWYT        2     0
ACGGGGCTGCGTGCGAATCCT     TGLRANP        2     0
ACGGGGCTGCTGACGGTGGGG     TGLLTVG        2     0
ACGGGGCTGCTGAGTGATCCG     TGLLSDP        2     0
ACGGGGCTGCTGCATAGTCCG     TGLLHSP        2     0
ACGGGGCTGCTGCCGATTTTT     TGLLPIF        2     0
ACGGGGCTGCTGCTGATGCGT     TGLLLMR        2     0
ACGGGGCTGCTTACGGCGACT     TGLLTAT        2     0
ACGGGGCTGCTTACTACTCAG     TGLLTTQ        2     0
ACGGGGCTGCTTAGTCCTTTT     TGLLSPF        2     0
ACGGGGCTGCTTCATCATACG     TGLLHHT        2     0
ACGGGGCTGGAGTCGTCGCCG     TGLESSP        2     0
ACGGGGCTGGATCAGGTGTCT     TGLDQVS        2     0
ACGGGGCTGGATCATCTGCGG     TGLDHLR        2     0
ACGGGGCTGGATGAGCTTCGT     TGLDELR        2     0
ACGGGGCTGGCGGCTAGGCCT     TGLAARP        2     0
ACGGGGCTGGCTCCTACTGCT     TGLAPTA        2     0
ACGGGGCTGGCTCCTCAGAGT     TGLAPQS        2     0
ACGGGGCTGGCTGGGTCTCTG     TGLAGSL        2     0
ACGGGGCTGGGGATTCCTACG     TGLGIPT        2     0
ACGGGGCTGGGTACGCGTCCT     TGLGTRP        2     0
ACGGGGCTGGGTCCGAAGCTG     TGLGPKL        2     0
ACGGGGCTGGGTTTGACTCAT     TGLGLTH        2     0
ACGGGGCTGGTGCGTACTTTT     TGLVRTF        2     0
ACGGGGCTGGTGCTGAGTCCT     TGLVLSP        2     0
ACGGGGCTGGTTACGCATCCT     TGLVTHP        2     0
ACGGGGCTGGTTCTGTTTAAT     TGLVLFN        2     0
ACGGGGCTGGTTGCGGTGAAT     TGLVAVN        2     0
ACGGGGCTGGTTGTTGCGGGT     TGLVVAG        2     0
ACGGGGCTGTATCATCAGCAG     TGLYHQQ        2     0
ACGGGGCTGTATCCGAGTGTG     TGLYPSV        2     0
ACGGGGCTGTATGTTCCGACG     TGLYVPT        2     0
ACGGGGCTGTCTCCTGCTCAT     TGLSPAH        2     0
ACGGGGCTGTGGACGCAGGAT     TGLWTQD        2     0
ACGGGGCTGTTGCGGCTGCAG     TGLLRLQ        2     0
ACGGGGCTGTTGGGAGGTGGT     TGLLGGG        2     0
ACGGGGCTTAAGACTGGTACT     TGLKTGT        2     0
ACGGGGCTTAATCCGCATCCG     TGLNPHP        2     0
ACGGGGCTTAATGGTACGGAT     TGLNGTD        2     0
ACGGGGCTTACGGGGACTGTT     TGLTGTV        2     0
ACGGGGCTTACTCCGTCTCCG     TGLTPSP        2     0
ACGGGGCTTAGGGCGACACAT     TGLRATH        2     0
ACGGGGCTTAGTACTCCGGCG     TGLSTPA        2     0
ACGGGGCTTAGTCAGGCGGCT     TGLSQAA        2     0
ACGGGGCTTATGCTGCATGCG     TGLMLHA        2     0
ACGGGGCTTCAGTATGTGTCT     TGLQYVS        2     0
ACGGGGCTTCATAGTACTACG     TGLHSTT        2     0
ACGGGGCTTCATCCTCCGCCG     TGLHPPP        2     0
ACGGGGCTTCATCCTTTTACT     TGLHPFT        2     0
ACGGGGCTTCCGTCGGATCTG     TGLPSDL        2     0
ACGGGGCTTCCTCGTGCTCCG     TGLPRAP        2     0
ACGGGGCTTCGGGTGTCGACG     TGLRVST        2     0
ACGGGGCTTCTGTGGGCGAAT     TGLLWAN        2     0
ACGGGGCTTGAGCGTGCTGCG     TGLERAA        2     0
ACGGGGCTTGATCCGGATTAT     TGLDPDY        2     0
ACGGGGCTTGATGTTGCTATG     TGLDVAM        2     0
ACGGGGCTTGCGTCTCGGATT     TGLASRI        2     0
ACGGGGCTTGCTGGGCCTCCG     TGLAGPP        2     0
ACGGGGCTTGGTCCTCCTTAT     TGLGPPY        2     0
ACGGGGGAGAATCCTCGTACT     TGENPRT        2     0
ACGGGGGAGAGGGCTAAGGAT     TGERAKD        2     0
ACGGGGGAGATGCCTCATACT     TGEMPHT        2     0
ACGGGGGAGCAGCCTACTGTT     TGEQPTV        2     0
ACGGGGGAGCATCAGAGTCGT     TGEHQSR        2     0
ACGGGGGAGCATGCGGTTGGT     TGEHAVG        2     0
ACGGGGGAGCCGTCTGTTACT     TGEPSVT        2     0
ACGGGGGAGCCTATGAGGTTT     TGEPMRF        2     0
ACGGGGGAGCGGAGTGATATG     TGERSDM        2     0
ACGGGGGAGCGGATTGTTCGG     TGERIVR        2     0
ACGGGGGAGCGTACGCCTGAT     TGERTPD        2     0
ACGGGGGAGCTGACGAAGCCT     TGELTKP        2     0
ACGGGGGAGGAGCCTGCTCGT     TGEEPAR        2     0
ACGGGGGAGGAGCTGATTCAG     TGEELIQ        2     0
ACGGGGGAGTATCTGGTGCTT     TGEYLVL        2     0
ACGGGGGAGTCTCTTTCGCGG     TGESLSR        2     0
ACGGGGGAGTGGTATCCGGTT     TGEWYPV        2     0
ACGGGGGATAAGCAGTCGCGG     TGDKQSR        2     0
ACGGGGGATAAGCATACTCAT     TGDKHTH        2     0
ACGGGGGATCAGCGGTGGGCG     TGDQRWA        2     0
ACGGGGGATCGGACGACTTTG     TGDRTTL        2     0
ACGGGGGCGAATGCTGCGCCT     TGANAAP        2     0
ACGGGGGCGACGACGACTCAT     TGATTTH        2     0
ACGGGGGCGACGGGTTCGACT     TGATGST        2     0
ACGGGGGCGACTGATAAGTTT     TGATDKF        2     0
ACGGGGGCGAGTGCTCCGCGT     TGASAPR        2     0
ACGGGGGCGCAGAATCTGGAT     TGAQNLD        2     0
ACGGGGGCGCAGTCTCATCCT     TGAQSHP        2     0
ACGGGGGCGCATACGGCTAAG     TGAHTAK        2     0
ACGGGGGCGCATAGTCGTATT     TGAHSRI        2     0
ACGGGGGCGCATCGTCCGTTG     TGAHRPL        2     0
ACGGGGGCGCATCGTTCTCTT     TGAHRSL        2     0
ACGGGGGCGCCGGAGTGGTCG     TGAPEWS        2     0
ACGGGGGCGCCGGTGCATGTT     TGAPVHV        2     0
ACGGGGGCGCCTACGTATCCT     TGAPTYP        2     0
ACGGGGGCGCCTCCTAATTCT     TGAPPNS        2     0
ACGGGGGCGCGGACGACGATG     TGARTTM        2     0
ACGGGGGCGCGGGTGACGCAT     TGARVTH        2     0
ACGGGGGCGCGGTCTGCTGTT     TGARSAV        2     0
ACGGGGGCGCGTATTTTTCTG     TGARIFL        2     0
ACGGGGGCGCGTGCTCAGGTT     TGARAQV        2     0
ACGGGGGCGCTGACTACGTAT     TGALTTY        2     0
ACGGGGGCGCTTGTTCCGATT     TGALVPI        2     0
ACGGGGGCGGAGATTGATTCG     TGAEIDS        2     0
ACGGGGGCGGCGATTTCTTTT     TGAAISF        2     0
ACGGGGGCGGCGCAGGCTCTG     TGAAQAL        2     0
ACGGGGGCGGGTGATCCTCAT     TGAGDPH        2     0
ACGGGGGCGTAGATGAATCAG     TGAQMNQ        2     0
ACGGGGGCGTATGCTACGCGG     TGAYATR        2     0
ACGGGGGCGTATTCTCAGCAG     TGAYSQQ        2     0
ACGGGGGCGTCGATTCGTACT     TGASIRT        2     0
ACGGGGGCGTCTGCGCAGGCG     TGASAQA        2     0
ACGGGGGCGTTTTCGATTGCT     TGAFSIA        2     0
ACGGGGGCTACTCATGCTGTT     TGATHAV        2     0
ACGGGGGCTACTGGTGGGTGG     TGATGGW        2     0
ACGGGGGCTAGTGATACGCAT     TGASDTH        2     0
ACGGGGGCTATTACGAATGTT     TGAITNV        2     0
ACGGGGGCTATTTCGCGGAAT     TGAISRN        2     0
ACGGGGGCTCATGCGAGGGTT     TGAHARV        2     0
ACGGGGGCTCATTAGGTGCTG     TGAHQVL        2     0
ACGGGGGCTCCGACGAATCAT     TGAPTNH        2     0
ACGGGGGCTCCGCTTCGGCAT     TGAPLRH        2     0
ACGGGGGCTCCTGAGCGGTAT     TGAPERY        2     0
ACGGGGGCTCGGATTCAGTCG     TGARIQS        2     0
ACGGGGGCTCTGACTACGCTT     TGALTTL        2     0
ACGGGGGCTCTGATGCCTCAG     TGALMPQ        2     0
ACGGGGGCTCTTCCTGGGCTG     TGALPGL        2     0
ACGGGGGCTGATACGAAGAAG     TGADTKK        2     0
ACGGGGGCTTTGGCTCCTAAT     TGALAPN        2     0
ACGGGGGCTTTTACTCCTCAG     TGAFTPQ        2     0
ACGGGGGGGACTGATCAGGCT     TGGTDQA        2     0
ACGGGGGGGAGGCTGGAGCAT     TGGRLEH        2     0
ACGGGGGGGAGTCTGGCGTCT     TGGSLAS        2     0
ACGGGGGGGCAGCTGGATTTT     TGGQLDF        2     0
ACGGGGGGGCAGGGTTATTTG     TGGQGYL        2     0
ACGGGGGGGCATGTGTAGGTG     TGGHVQV        2     0
ACGGGGGGGCCGACTCATCCT     TGGPTHP        2     0
ACGGGGGGGCCTGTTCCTATT     TGGPVPI        2     0
ACGGGGGGGCTTCTTCCGCAT     TGGLLPH        2     0
ACGGGGGGGGCTCTTGAGGCG     TGGALEA        2     0
ACGGGGGGGGCTGAGATGCAT     TGGAEMH        2     0
ACGGGGGGGGTTCCGCTTGAT     TGGVPLD        2     0
ACGGGGGGGTCGGATAGGGCT     TGGSDRA        2     0
ACGGGGGGGTCTTGGCATTCG     TGGSWHS        2     0
ACGGGGGGTATGACTCTGGGT     TGGMTLG        2     0
ACGGGGGGTCAGCCTGCTCCG     TGGQPAP        2     0
ACGGGGGGTCATGTTACGCAT     TGGHVTH        2     0
ACGGGGGGTCCTCGGCATGCG     TGGPRHA        2     0
ACGGGGGGTCGTCTGATTCAG     TGGRLIQ        2     0
ACGGGGGGTGCGTTGGTGCAT     TGGALVH        2     0
ACGGGGGGTGGTCCGCATTTT     TGGGPHF        2     0
ACGGGGGGTGGTCCTCGTACT     TGGGPRT        2     0
ACGGGGGGTGTGCTGTTGTCT     TGGVLLS        2     0
ACGGGGGGTTCGCTTTATCCT     TGGSLYP        2     0
ACGGGGGTGACGAATTCTATG     TGVTNSM        2     0
ACGGGGGTGATTAAGGCTTCG     TGVIKAS        2     0
ACGGGGGTGCAGAATCTGATT     TGVQNLI        2     0
ACGGGGGTGCAGCGTTCGTAT     TGVQRSY        2     0
ACGGGGGTGCCTCAGTGTCCT     TGVPQCP        2     0
ACGGGGGTGCCTCTTCCGTCG     TGVPLPS        2     0
ACGGGGGTGCTTCCGGCTTCG     TGVLPAS        2     0
ACGGGGGTGGCGCGGTCTCAG     TGVARSQ        2     0
ACGGGGGTGGCGCGTGCTATG     TGVARAM        2     0
ACGGGGGTGGCTCATAGGCAT     TGVAHRH        2     0
ACGGGGGTGGCTCCTAATCCT     TGVAPNP        2     0
ACGGGGGTGGTTACTGCGTGG     TGVVTAW        2     0
ACGGGGGTTAGTGGTCGTAAT     TGVSGRN        2     0
ACGGGGGTTGATGATACGTAG     TGVDDTQ        2     0
ACGGGGGTTGCGAAGAATTGT     TGVAKNC        2     0
ACGGGGGTTGCTATGTGTCCG     TGVAMCP        2     0
ACGGGGTAGACGAATAGTAGT     TGQTNSS        2     0
ACGGGGTAGACGCAGCAGCCG     TGQTQQP        2     0
ACGGGGTAGATTCATACTATT     TGQIHTI        2     0
ACGGGGTATAATACTGGTGAT     TGYNTGD        2     0
ACGGGGTATCATCTGCAGAGG     TGYHLQR        2     0
ACGGGGTATCCGGCTACGAAG     TGYPATK        2     0
ACGGGGTATGGGCCGCTGATG     TGYGPLM        2     0
ACGGGGTCGACGCAGGATACG     TGSTQDT        2     0
ACGGGGTCGACGCATCGTATT     TGSTHRI        2     0
ACGGGGTCGACGTTGCATCCG     TGSTLHP        2     0
ACGGGGTCGATGAAGACGAAT     TGSMKTN        2     0
ACGGGGTCGCAGATTAGGTCT     TGSQIRS        2     0
ACGGGGTCGCAGCGTTGGAGT     TGSQRWS        2     0
ACGGGGTCGCATCTGTCTCGG     TGSHLSR        2     0
ACGGGGTCGCCGACTACGCCT     TGSPTTP        2     0
ACGGGGTCGCCGGCGCGGCCT     TGSPARP        2     0
ACGGGGTCGCTTATTCGTCCG     TGSLIRP        2     0
ACGGGGTCGGCGGCGTATCTG     TGSAAYL        2     0
ACGGGGTCGGCGTATGATTTT     TGSAYDF        2     0
ACGGGGTCGGCTCATTCGCGG     TGSAHSR        2     0
ACGGGGTCGGGGTATCGTGAG     TGSGYRE        2     0
ACGGGGTCGGGTACGCCGTCT     TGSGTPS        2     0
ACGGGGTCGGGTCCGATTGGG     TGSGPIG        2     0
ACGGGGTCGGTGAAGCATTTT     TGSVKHF        2     0
ACGGGGTCGTATACGTGGGGT     TGSYTWG        2     0
ACGGGGTCGTATGAGACACAT     TGSYETH        2     0
ACGGGGTCGTCGATGCAGGCG     TGSSMQA        2     0
ACGGGGTCGTCGCTGCATATG     TGSSLHM        2     0
ACGGGGTCGTTGGATCCTCTG     TGSLDPL        2     0
ACGGGGTCTACTTGGCCTAGT     TGSTWPS        2     0
ACGGGGTCTAGTCAGACTCGG     TGSSQTR        2     0
ACGGGGTCTCAGGCGTCTACT     TGSQAST        2     0
ACGGGGTCTTCGCTGTGGATG     TGSSLWM        2     0
ACGGGGTGGAAGCCGTCGATG     TGWKPSM        2     0
ACGGGGTGGACGAAGAGTCTG     TGWTKSL        2     0
ACGGGGTGGACTCTGTTTTAG     TGWTLFQ        2     0
ACGGGGTGGACTGCTTTGACT     TGWTALT        2     0
ACGGGGTGGAGGGGTCCGGAG     TGWRGPE        2     0
ACGGGGTGGCAGAGTAGGGGG     TGWQSRG        2     0
ACGGGGTGGCAGCCTACTCAT     TGWQPTH        2     0
ACGGGGTGGCAGCGGGCTCCT     TGWQRAP        2     0
ACGGGGTGGCATCAGTCGAAG     TGWHQSK        2     0
ACGGGGTGGCATGCTGTGATG     TGWHAVM        2     0
ACGGGGTGGCCGCATCCGCGT     TGWPHPR        2     0
ACGGGGTGGCCTCATGATAGT     TGWPHDS        2     0
ACGGGGTGGCCTGAGACGACG     TGWPETT        2     0
ACGGGGTGGCTGCCTCTTATT     TGWLPLI        2     0
ACGGGGTGGCTGTCTTTTACG     TGWLSFT        2     0
ACGGGGTGGGAGCCTCTGAAG     TGWEPLK        2     0
ACGGGGTGGGATACGCCTAAG     TGWDTPK        2     0
ACGGGGTGGGCGCCGCTTTGG     TGWAPLW        2     0
ACGGGGTGGGCTCATCAGATT     TGWAHQI        2     0
ACGGGGTGGGTGCCTAAGACT     TGWVPKT        2     0
ACGGGGTGTACGGTTAATGCG     TGCTVNA        2     0
ACGGGGTGTAGTACTAAGCCT     TGCSTKP        2     0
ACGGGGTGTGCTACTAATCGT     TGCATNR        2     0
ACGGGGTTGACGCAGCGGTAT     TGLTQRY        2     0
ACGGGGTTGACGCCTCATGAT     TGLTPHD        2     0
ACGGGGTTGACGGCGCTTCCT     TGLTALP        2     0
ACGGGGTTGACTCCTAGTGAT     TGLTPSD        2     0
ACGGGGTTGACTGATTCGGTG     TGLTDSV        2     0
ACGGGGTTGAGTAGTCTTAGT     TGLSSLS        2     0
ACGGGGTTGCCGATTCCGGAG     TGLPIPE        2     0
ACGGGGTTGCCGGCTTGGGCT     TGLPAWA        2     0
ACGGGGTTGCGGCTGGATCAG     TGLRLDQ        2     0
ACGGGGTTGCGTACTATGTAT     TGLRTMY        2     0
ACGGGGTTGGCTTATGCTACT     TGLAYAT        2     0
ACGGGGTTGTTGCCGGATGAG     TGLLPDE        2     0
ACGGGGTTTACTCAGCTTCTT     TGFTQLL        2     0
ACGGGGTTTGGGCTGGTGACT     TGFGLVT        2     0
ACGGGTAAGACTGCTCCTACT     TGKTAPT        2     0
ACGGGTAAGCAGCTGGTTCTG     TGKQLVL        2     0
ACGGGTAAGCCGAATCATTGT     TGKPNHC        2     0
ACGGGTAAGCCTACTAGTATT     TGKPTSI        2     0
ACGGGTAAGCCTACTCAGTCT     TGKPTQS        2     0
ACGGGTAAGCCTCCTGCGTGG     TGKPPAW        2     0
ACGGGTAAGCCTCTGCAGGTG     TGKPLQV        2     0
ACGGGTAAGGCGACGCAGCCG     TGKATQP        2     0
ACGGGTAAGGCGTTGTGGTTT     TGKALWF        2     0
ACGGGTAAGGTGGCGTGGACT     TGKVAWT        2     0
ACGGGTAAGTGGCCTCCGTTT     TGKWPPF        2     0
ACGGGTAAGTTTCAGGCTCTG     TGKFQAL        2     0
ACGGGTAATACGATGAAGCGG     TGNTMKR        2     0
ACGGGTAATACTCAGCGGACT     TGNTQRT        2     0
ACGGGTAATAGTACGACGATT     TGNSTTI        2     0
ACGGGTAATCAGTCGCCGCCT     TGNQSPP        2     0
ACGGGTAATCGTAGTCTGCTG     TGNRSLL        2     0
ACGGGTAATGCGCATCGTGTG     TGNAHRV        2     0
ACGGGTAATGGGACTCCGTCG     TGNGTPS        2     0
ACGGGTAATTCGGCGCATCCT     TGNSAHP        2     0
ACGGGTACGAATCCGGTGCAT     TGTNPVH        2     0
ACGGGTACGACGAATACGATT     TGTTNTI        2     0
ACGGGTACGACGCCGCATCTT     TGTTPHL        2     0
ACGGGTACGACTCCGGTGGGT     TGTTPVG        2     0
ACGGGTACGACTGCGAAGGAT     TGTTAKD        2     0
ACGGGTACGATGCCTGCTAAT     TGTMPAN        2     0
ACGGGTACGATTTCGCTTTGG     TGTISLW        2     0
ACGGGTACGCATCATATGAGT     TGTHHMS        2     0
ACGGGTACGCATCCTAATGAG     TGTHPNE        2     0
ACGGGTACGCATCGTCTGTGT     TGTHRLC        2     0
ACGGGTACGCATGAGGATCGG     TGTHEDR        2     0
ACGGGTACGCATGGGTGGTCT     TGTHGWS        2     0
ACGGGTACGCATGGTCATTCG     TGTHGHS        2     0
ACGGGTACGCATGGTCCTAAG     TGTHGPK        2     0
ACGGGTACGCCGAAGAATTAT     TGTPKNY        2     0
ACGGGTACGCCGATGAGTTTT     TGTPMSF        2     0
ACGGGTACGCCGGATATGTCG     TGTPDMS        2     0
ACGGGTACGCCGTCGTCTCTT     TGTPSSL        2     0
ACGGGTACGCCTGCTCCGTAT     TGTPAPY        2     0
ACGGGTACGCGGCTTCCTCAG     TGTRLPQ        2     0
ACGGGTACGGATAAGGCTACT     TGTDKAT        2     0
ACGGGTACGGATGGGCCTTTT     TGTDGPF        2     0
ACGGGTACGGCGCCGACTGGT     TGTAPTG        2     0
ACGGGTACGGCGTTTCCTCGT     TGTAFPR        2     0
ACGGGTACGGCTATGAGTCTT     TGTAMSL        2     0
ACGGGTACGGCTTTGCATCTG     TGTALHL        2     0
ACGGGTACGGGTGAGATGCCG     TGTGEMP        2     0
ACGGGTACGGGTGATCATAAT     TGTGDHN        2     0
ACGGGTACGGGTGTGGCTACG     TGTGVAT        2     0
ACGGGTACGGTGCTTTTGTGG     TGTVLLW        2     0
ACGGGTACGGTTCCTAGTCCG     TGTVPSP        2     0
ACGGGTACGTCTACTAGGTTT     TGTSTRF        2     0
ACGGGTACGTCTGCTAAGGAG     TGTSAKE        2     0
ACGGGTACGTGGCTGCCGTTG     TGTWLPL        2     0
ACGGGTACGTGGCTGTATGCT     TGTWLYA        2     0
ACGGGTACTAAGCCGTATATG     TGTKPYM        2     0
ACGGGTACTAAGTGGCCTCCT     TGTKWPP        2     0
ACGGGTACTACGAATGCGTCT     TGTTNAS        2     0
ACGGGTACTACGACGGTTCAG     TGTTTVQ        2     0
ACGGGTACTACGACTGCGAAT     TGTTTAN        2     0
ACGGGTACTACTACTAGACTG     TGTTTRL        2     0
ACGGGTACTACTGAGACTTCT     TGTTETS        2     0
ACGGGTACTAGGGCGGCGTTG     TGTRAAL        2     0
ACGGGTACTATGCTGAGTGGG     TGTMLSG        2     0
ACGGGTACTCAGCTTGATCCT     TGTQLDP        2     0
ACGGGTACTCCTCAGAAGCAT     TGTPQKH        2     0
ACGGGTACTCCTCTGACTTAT     TGTPLTY        2     0
ACGGGTACTCCTTTTACGTGG     TGTPFTW        2     0
ACGGGTACTCTGTGGCCGCCG     TGTLWPP        2     0
ACGGGTACTGATCGGCAGCGT     TGTDRQR        2     0
ACGGGTACTGCGCTTCATACG     TGTALHT        2     0
ACGGGTACTGCTCATGGTAGT     TGTAHGS        2     0
ACGGGTACTGCTCGGCCTTTG     TGTARPL        2     0
ACGGGTACTGCTCTTCCTTTG     TGTALPL        2     0
ACGGGTACTGCTGCGTATAGG     TGTAAYR        2     0
ACGGGTACTGGGCTGTCTCCT     TGTGLSP        2     0
ACGGGTACTGGTCCTCTGCCT     TGTGPLP        2     0
ACGGGTACTGTGGCTCCTATG     TGTVAPM        2     0
ACGGGTACTGTTCTGCCGCTG     TGTVLPL        2     0
ACGGGTACTTCGACTCCGCCT     TGTSTPP        2     0
ACGGGTACTTGGTCGCAGTCG     TGTWSQS        2     0
ACGGGTAGGACGGCGGTTGGT     TGRTAVG        2     0
ACGGGTAGGACGGCTTGTAAT     TGRTACN        2     0
ACGGGTAGGATTACTGCTCCG     TGRITAP        2     0
ACGGGTAGGCATAATCATCTG     TGRHNHL        2     0
ACGGGTAGGCATCATCAGCCG     TGRHHQP        2     0
ACGGGTAGGCCTCCGGATAGG     TGRPPDR        2     0
ACGGGTAGGCTGCAGCATCCG     TGRLQHP        2     0
ACGGGTAGGGCGCCGGCTGCT     TGRAPAA        2     0
ACGGGTAGGGCTCTGACGCCT     TGRALTP        2     0
ACGGGTAGGGCTGGGCATCCG     TGRAGHP        2     0
ACGGGTAGGGTTATGCATCCG     TGRVMHP        2     0
ACGGGTAGGTCTGTGGAGCTT     TGRSVEL        2     0
ACGGGTAGTAAGAGTATGACT     TGSKSMT        2     0
ACGGGTAGTAAGGGTATGTCT     TGSKGMS        2     0
ACGGGTAGTACGATGCATTGG     TGSTMHW        2     0
ACGGGTAGTACTCTTGTTTTG     TGSTLVL        2     0
ACGGGTAGTACTGGGAAGTTG     TGSTGKL        2     0
ACGGGTAGTATGACGGTGATT     TGSMTVI        2     0
ACGGGTAGTCAGCAGCGGACT     TGSQQRT        2     0
ACGGGTAGTCCTACTCGGTTG     TGSPTRL        2     0
ACGGGTAGTCCTCCTGGTTCT     TGSPPGS        2     0
ACGGGTAGTCCTGTTTATGCG     TGSPVYA        2     0
ACGGGTAGTCGGCCTGCGTTT     TGSRPAF        2     0
ACGGGTAGTCGGTGGGAGCAG     TGSRWEQ        2     0
ACGGGTAGTCTGCATGATCCT     TGSLHDP        2     0
ACGGGTAGTGCGCCGAGTGGG     TGSAPSG        2     0
ACGGGTAGTGCTAAGCCGATG     TGSAKPM        2     0
ACGGGTAGTTCGGCTATTCCT     TGSSAIP        2     0
ACGGGTATGAATCGGCAGCAT     TGMNRQH        2     0
ACGGGTATGACTACTAGTCGG     TGMTTSR        2     0
ACGGGTATGCCGCGGGTTACT     TGMPRVT        2     0
ACGGGTATGCCTCATCCTGCT     TGMPHPA        2     0
ACGGGTATGCCTCGTAAGCCG     TGMPRKP        2     0
ACGGGTATGCGGATTTCTTAT     TGMRISY        2     0
ACGGGTATGCTGACGAATGCG     TGMLTNA        2     0
ACGGGTATGGCGAAGTATATG     TGMAKYM        2     0
ACGGGTATGGCTGCTCTGTGG     TGMAALW        2     0
ACGGGTATGGGTCTGACTCAT     TGMGLTH        2     0
ACGGGTATGTCGCGTGGTCCT     TGMSRGP        2     0
ACGGGTATTACGCTTGCTAGG     TGITLAR        2     0
ACGGGTATTCAGCCTGGTTTT     TGIQPGF        2     0
ACGGGTCAGACTGCAGTGTTT     TGQTAVF        2     0
ACGGGTCAGAGTACGCCTATT     TGQSTPI        2     0
ACGGGTCAGAGTATGAGTCAG     TGQSMSQ        2     0
ACGGGTCAGAGTTCGGCGGTG     TGQSSAV        2     0
ACGGGTCAGATGCAGCGGGCT     TGQMQRA        2     0
ACGGGTCAGATGCCGGAGAAT     TGQMPEN        2     0
ACGGGTCAGATTCAGATGCGG     TGQIQMR        2     0
ACGGGTCAGCAGACGATTATT     TGQQTII        2     0
ACGGGTCAGCAGCTTCCTTCT     TGQQLPS        2     0
ACGGGTCAGCAGGCTAAGTCT     TGQQAKS        2     0
ACGGGTCAGCATCATCTGAGT     TGQHHLS        2     0
ACGGGTCAGCATGTGCCTTTT     TGQHVPF        2     0
ACGGGTCAGCATTTGATGTCG     TGQHLMS        2     0
ACGGGTCAGCCGCATAATCGT     TGQPHNR        2     0
ACGGGTCAGCCGCATATGCCT     TGQPHMP        2     0
ACGGGTCAGCCGGAGACGATG     TGQPETM        2     0
ACGGGTCAGCGGCTTGTGATT     TGQRLVI        2     0
ACGGGTCAGCGTAATGATCCG     TGQRNDP        2     0
ACGGGTCAGCGTACTCATTTT     TGQRTHF        2     0
ACGGGTCAGCGTCCTAAGGAT     TGQRPKD        2     0
ACGGGTCAGCTGAGTATTGAT     TGQLSID        2     0
ACGGGTCAGCTGCCGTATGCG     TGQLPYA        2     0
ACGGGTCAGCTGCCTAGTCAG     TGQLPSQ        2     0
ACGGGTCAGCTGTAGACGAGT     TGQLQTS        2     0
ACGGGTCAGCTTGCGAGTTGG     TGQLASW        2     0
ACGGGTCAGGAGAGGCGGCAT     TGQERRH        2     0
ACGGGTCAGGAGCGTTCTATG     TGQERSM        2     0
ACGGGTCAGGAGGCGCCTTTG     TGQEAPL        2     0
ACGGGTCAGGCTCAGGAGCGG     TGQAQER        2     0
ACGGGTCAGGTTCTTGCGCTT     TGQVLAL        2     0
ACGGGTCAGTATTTTCCGCAT     TGQYFPH        2     0
ACGGGTCATAAGGTGAAGGCG     TGHKVKA        2     0
ACGGGTCATACGGTGCTTCGT     TGHTVLR        2     0
ACGGGTCATACTCTGCTTTCT     TGHTLLS        2     0
ACGGGTCATACTTTGTCCGGT     TGHTLSG        2     0
ACGGGTCATCAGCATCCTAAT     TGHQHPN        2     0
ACGGGTCATCATCGTATTACG     TGHHRIT        2     0
ACGGGTCATCCGTCTACTGTG     TGHPSTV        2     0
ACGGGTCATCCTCATCTGAGT     TGHPHLS        2     0
ACGGGTCATCCTGATAGTGAG     TGHPDSE        2     0
ACGGGTCATCGGAGTGGTGAT     TGHRSGD        2     0
ACGGGTCATCGGCCTACGTTT     TGHRPTF        2     0
ACGGGTCATGAGCGGCAGAAT     TGHERQN        2     0
ACGGGTCATGAGCTGAGGTCG     TGHELRS        2     0
ACGGGTCATGCGCCTAGTACT     TGHAPST        2     0
ACGGGTCATGCGGCTTATACT     TGHAAYT        2     0
ACGGGTCATGTTCAGAGGCTT     TGHVQRL        2     0
ACGGGTCCGAAGCCGTGGTAT     TGPKPWY        2     0
ACGGGTCCGAATATTGCTCCG     TGPNIAP        2     0
ACGGGTCCGACGGGGGCTCCT     TGPTGAP        2     0
ACGGGTCCGACTAATCCGCAG     TGPTNPQ        2     0
ACGGGTCCGACTATGGGTCTT     TGPTMGL        2     0
ACGGGTCCGACTCTTCAGCCT     TGPTLQP        2     0
ACGGGTCCGACTGATCCGCAT     TGPTDPH        2     0
ACGGGTCCGAGGCTGGGTCCT     TGPRLGP        2     0
ACGGGTCCGAGTAATATTCAG     TGPSNIQ        2     0
ACGGGTCCGATGTATCCTAGG     TGPMYPR        2     0
ACGGGTCCGATGTGGAGTAGT     TGPMWSS        2     0
ACGGGTCCGATTAGGAGTTCG     TGPIRSS        2     0
ACGGGTCCGATTATTCAGCGT     TGPIIQR        2     0
ACGGGTCCGCAGCAGCTTCCG     TGPQQLP        2     0
ACGGGTCCGCAGTCTAATCTT     TGPQSNL        2     0
ACGGGTCCGCAGTTGAGTTCG     TGPQLSS        2     0
ACGGGTCCGCATACGCCTCTG     TGPHTPL        2     0
ACGGGTCCGCATCGGTTTCAG     TGPHRFQ        2     0
ACGGGTCCGCGTGTTCATCCG     TGPRVHP        2     0
ACGGGTCCGCTGAATACTCCG     TGPLNTP        2     0
ACGGGTCCGCTGGGGCTTTAT     TGPLGLY        2     0
ACGGGTCCGCTGTATCCTGTG     TGPLYPV        2     0
ACGGGTCCGCTTACTGTGCCT     TGPLTVP        2     0
ACGGGTCCGCTTATGTCTCAT     TGPLMSH        2     0
ACGGGTCCGGAGGCTGAGTGT     TGPEAEC        2     0
ACGGGTCCGGAGTCTACGACT     TGPESTT        2     0
ACGGGTCCGGATCCGACGCCG     TGPDPTP        2     0
ACGGGTCCGGCGGTGCTTCCG     TGPAVLP        2     0
ACGGGTCCGGCTTCTCATCAT     TGPASHH        2     0
ACGGGTCCGGGTACTCGGCTG     TGPGTRL        2     0
ACGGGTCCGGGTCAGTTGGGT     TGPGQLG        2     0
ACGGGTCCGGGTGCGAGTTTT     TGPGASF        2     0
ACGGGTCCGGGTGTTATGAGG     TGPGVMR        2     0
ACGGGTCCGGTGATGATGCTG     TGPVMML        2     0
ACGGGTCCGGTTCGTCCTTAT     TGPVRPY        2     0
ACGGGTCCGGTTTGGCCTTCG     TGPVWPS        2     0
ACGGGTCCGTAGACTATGCAT     TGPQTMH        2     0
ACGGGTCCGTGGTTGAGTCCG     TGPWLSP        2     0
ACGGGTCCGTTGCATATGCAT     TGPLHMH        2     0
ACGGGTCCGTTTCCTAAGCTG     TGPFPKL        2     0
ACGGGTCCTATGAATGCTTTG     TGPMNAL        2     0
ACGGGTCCTATTCCGTTGTCG     TGPIPLS        2     0
ACGGGTCCTCAGACTAATCAT     TGPQTNH        2     0
ACGGGTCCTCATCAGAAGGGT     TGPHQKG        2     0
ACGGGTCCTCATCCGGCGTAG     TGPHPAQ        2     0
ACGGGTCCTCATTATCTGCCT     TGPHYLP        2     0
ACGGGTCCTCTTGAGCTGCGG     TGPLELR        2     0
ACGGGTCCTGAGGCGCGGATG     TGPEARM        2     0
ACGGGTCCTGATACTCCTTAT     TGPDTPY        2     0
ACGGGTCCTGATCTTGAGGGT     TGPDLEG        2     0
ACGGGTCCTGATTCGCATAGT     TGPDSHS        2     0
ACGGGTCCTGCGAATTCTCAT     TGPANSH        2     0
ACGGGTCCTGCGCGTACTCTG     TGPARTL        2     0
ACGGGTCCTGCGTAGACTTAT     TGPAQTY        2     0
ACGGGTCCTGCTTTTAATAGG     TGPAFNR        2     0
ACGGGTCCTGGTGTGCTGCAT     TGPGVLH        2     0
ACGGGTCCTGTGCCTAGGGGG     TGPVPRG        2     0
ACGGGTCCTGTGGGGCCGCGG     TGPVGPR        2     0
ACGGGTCCTGTTCAGATTCTG     TGPVQIL        2     0
ACGGGTCGGACTGATGAGCGT     TGRTDER        2     0
ACGGGTCGGATGCAGTTGTCT     TGRMQLS        2     0
ACGGGTCGGATTACTCAGTTG     TGRITQL        2     0
ACGGGTCGGCAGATGATTGTT     TGRQMIV        2     0
ACGGGTCGGGGTCAGGCTACG     TGRGQAT        2     0
ACGGGTCGGTATGCGCAGGAG     TGRYAQE        2     0
ACGGGTCGTCTTCATGGTCAT     TGRLHGH        2     0
ACGGGTCGTGCGCAGTGGGAT     TGRAQWD        2     0
ACGGGTCGTGCGTCTCTGGTT     TGRASLV        2     0
ACGGGTCGTGTGACTCATCAG     TGRVTHQ        2     0
ACGGGTCTGAGTCGTGGGGCT     TGLSRGA        2     0
ACGGGTCTGCATCTGGTGTAT     TGLHLVY        2     0
ACGGGTCTGCCGAATACGCAG     TGLPNTQ        2     0
ACGGGTCTGCCGTTTCCTTTT     TGLPFPF        2     0
ACGGGTCTGCCTCTGTCTCGG     TGLPLSR        2     0
ACGGGTCTGCTTCCTTCTCCG     TGLLPSP        2     0
ACGGGTCTGCTTCGTGCTCCT     TGLLRAP        2     0
ACGGGTCTGGGTACTGGTACT     TGLGTGT        2     0
ACGGGTCTGGTGCTGCCTACT     TGLVLPT        2     0
ACGGGTCTTACTCTGAAGCAT     TGLTLKH        2     0
ACGGGTCTTCCGCAGATGTAT     TGLPQMY        2     0
ACGGGTCTTCCGCCGTTTCAG     TGLPPFQ        2     0
ACGGGTCTTGCGCCTTCGTAT     TGLAPSY        2     0
ACGGGTGAGCGGCCTTGGTTT     TGERPWF        2     0
ACGGGTGAGCGGGAGATGCCT     TGEREMP        2     0
ACGGGTGAGCTGACGGATACG     TGELTDT        2     0
ACGGGTGAGGGGACGGCGTCT     TGEGTAS        2     0
ACGGGTGAGGTGCCTCAGCAG     TGEVPQQ        2     0
ACGGGTGAGTATCCTCATCGT     TGEYPHR        2     0
ACGGGTGAGTTGGCTCTTCCG     TGELALP        2     0
ACGGGTGATAAGGCTTCTCTT     TGDKASL        2     0
ACGGGTGATACTCCTGGGTGG     TGDTPGW        2     0
ACGGGTGATCCGCATACTACT     TGDPHTT        2     0
ACGGGTGATCCTCCGGTGCAT     TGDPPVH        2     0
ACGGGTGATCCTTAGAGTTAG     TGDPQSQ        2     0
ACGGGTGATCCTTCGCTTCAT     TGDPSLH        2     0
ACGGGTGATCGGGCTTCGGTG     TGDRASV        2     0
ACGGGTGATCTGCCGGGTATG     TGDLPGM        2     0
ACGGGTGATCTTCGGATTAAG     TGDLRIK        2     0
ACGGGTGATGAGCGGGTGCGT     TGDERVR        2     0
ACGGGTGATGCGCCTGGGACT     TGDAPGT        2     0
ACGGGTGATGCGCTTCATCCG     TGDALHP        2     0
ACGGGTGATGGTCCTGCTACT     TGDGPAT        2     0
ACGGGTGATTGGCCGCTTATG     TGDWPLM        2     0
ACGGGTGCGAAGCTTGGGCCT     TGAKLGP        2     0
ACGGGTGCGAATCAGCCTAAT     TGANQPN        2     0
ACGGGTGCGACGCGTATGGCT     TGATRMA        2     0
ACGGGTGCGACGGAGTGGTGG     TGATEWW        2     0
ACGGGTGCGACGGGTCAGCAG     TGATGQQ        2     0
ACGGGTGCGACGTCTCCGAGT     TGATSPS        2     0
ACGGGTGCGACTCCTACTTTT     TGATPTF        2     0
ACGGGTGCGACTGTGCCTATG     TGATVPM        2     0
ACGGGTGCGAGGCCTGGGAGT     TGARPGS        2     0
ACGGGTGCGAGTACTATGCAG     TGASTMQ        2     0
ACGGGTGCGAGTAGGTCTGAT     TGASRSD        2     0
ACGGGTGCGATTGTGTCGTGG     TGAIVSW        2     0
ACGGGTGCGCAGAAGGCTTGG     TGAQKAW        2     0
ACGGGTGCGCATCCTTTTTCG     TGAHPFS        2     0
ACGGGTGCGCCGAGGTCGTTG     TGAPRSL        2     0
ACGGGTGCGCCTCGGTCGTAT     TGAPRSY        2     0
ACGGGTGCGCCTGCGTTTCGT     TGAPAFR        2     0
ACGGGTGCGCGTACTCCTACT     TGARTPT        2     0
ACGGGTGCGCGTCTGATGCCG     TGARLMP        2     0
ACGGGTGCGCTGGTTACGCTT     TGALVTL        2     0
ACGGGTGCGCTTCATCAGTTT     TGALHQF        2     0
ACGGGTGCGCTTGGGGTGGTT     TGALGVV        2     0
ACGGGTGCGGATACTATGCCG     TGADTMP        2     0
ACGGGTGCGGATCCTGGGCCG     TGADPGP        2     0
ACGGGTGCGGCGAGGTGGCAT     TGAARWH        2     0
ACGGGTGCGGCGCCGATGAGT     TGAAPMS        2     0
ACGGGTGCGGCGCTTAAGACT     TGAALKT        2     0
ACGGGTGCGGCTACTACGCGG     TGAATTR        2     0
ACGGGTGCGGCTACTTCTACG     TGAATST        2     0
ACGGGTGCGGCTCCTAGTAGT     TGAAPSS        2     0
ACGGGTGCGGCTGCTGCGGCG     TGAAAAA        2     0
ACGGGTGCGGCTTATACGGCG     TGAAYTA        2     0
ACGGGTGCGGCTTCTTCGTCT     TGAASSS        2     0
ACGGGTGCGGGTCCTGCTCCG     TGAGPAP        2     0
ACGGGTGCGGTGACTGCTTAT     TGAVTAY        2     0
ACGGGTGCGGTGTTTACGCCT     TGAVFTP        2     0
ACGGGTGCGGTTGAGATGCCG     TGAVEMP        2     0
ACGGGTGCGTATCAGCAGCGG     TGAYQQR        2     0
ACGGGTGCGTCGGTGGTTCTG     TGASVVL        2     0
ACGGGTGCGTGGACGTTGATG     TGAWTLM        2     0
ACGGGTGCGTTTCAGACTCAT     TGAFQTH        2     0
ACGGGTGCTAATACGCCGTCG     TGANTPS        2     0
ACGGGTGCTACTCTTCCGGGG     TGATLPG        2     0
ACGGGTGCTACTGAGCCGGAT     TGATEPD        2     0
ACGGGTGCTACTGCGAAGTTT     TGATAKF        2     0
ACGGGTGCTAGGCCGCATCCT     TGARPHP        2     0
ACGGGTGCTAGTCCTCCTCGG     TGASPPR        2     0
ACGGGTGCTAGTTGGAATTAG     TGASWNQ        2     0
ACGGGTGCTCAGACTTTGATT     TGAQTLI        2     0
ACGGGTGCTCAGCAGACTATG     TGAQQTM        2     0
ACGGGTGCTCCGGCTCCTACG     TGAPAPT        2     0
ACGGGTGCTCCTCATGTTAAT     TGAPHVN        2     0
ACGGGTGCTCCTCATTCTCCT     TGAPHSP        2     0
ACGGGTGCTCCTCCGTCTGAT     TGAPPSD        2     0
ACGGGTGCTCCTCCTATGCCG     TGAPPMP        2     0
ACGGGTGCTCGTGTTTCTATT     TGARVSI        2     0
ACGGGTGCTGCGGTGAATGCG     TGAAVNA        2     0
ACGGGTGCTGCTACTGATGTG     TGAATDV        2     0
ACGGGTGCTGCTCCGACGCTT     TGAAPTL        2     0
ACGGGTGCTGGGCATCAGAGG     TGAGHQR        2     0
ACGGGTGCTGGGCTGTCTTCT     TGAGLSS        2     0
ACGGGTGCTGTGAAGTCTTAT     TGAVKSY        2     0
ACGGGTGCTGTTCATCCGTCG     TGAVHPS        2     0
ACGGGTGCTTATAATATGCCG     TGAYNMP        2     0
ACGGGTGCTTGGCCGAGTCGT     TGAWPSR        2     0
ACGGGTGGACCGCCTAGTGGG     TGGPPSG        2     0
ACGGGTGGGACGCCGCTTACG     TGGTPLT        2     0
ACGGGTGGGCAGTCGTTTCCT     TGGQSFP        2     0
ACGGGTGGGCAGTTGTATGCT     TGGQLYA        2     0
ACGGGTGGGCCTACTGTGCGT     TGGPTVR        2     0
ACGGGTGGGCCTATTTCGAGT     TGGPISS        2     0
ACGGGTGGGCGGCCTGATTTT     TGGRPDF        2     0
ACGGGTGGGCTGAATTTGTTG     TGGLNLL        2     0
ACGGGTGGGCTGCAGTCGGAG     TGGLQSE        2     0
ACGGGTGGTAAGCCTGCGAGG     TGGKPAR        2     0
ACGGGTGGTACTATTAGGCCG     TGGTIRP        2     0
ACGGGTGGTACTCTGGTGCGT     TGGTLVR        2     0
ACGGGTGGTACTGCGAGGATT     TGGTARI        2     0
ACGGGTGGTCAGCAGCTTACT     TGGQQLT        2     0
ACGGGTGGTCAGCCGCATGCG     TGGQPHA        2     0
ACGGGTGGTCATCTGGCGGAG     TGGHLAE        2     0
ACGGGTGGTCCGCATCTTTGG     TGGPHLW        2     0
ACGGGTGGTCCGCGGGCTAAT     TGGPRAN        2     0
ACGGGTGGTCCGTATCATCAT     TGGPYHH        2     0
ACGGGTGGTCCTACTATTCGG     TGGPTIR        2     0
ACGGGTGGTCCTATGCTGTCT     TGGPMLS        2     0
ACGGGTGGTCGGCTTATGCAG     TGGRLMQ        2     0
ACGGGTGGTCTGCATCCGAGG     TGGLHPR        2     0
ACGGGTGGTCTTGCGATGCCT     TGGLAMP        2     0
ACGGGTGGTCTTGCTGATACG     TGGLADT        2     0
ACGGGTGGTGCTTCGATGATT     TGGASMI        2     0
ACGGGTGTGACGGCGTATCGT     TGVTAYR        2     0
ACGGGTGTGACTGCTGATCAT     TGVTADH        2     0
ACGGGTGTGATGGCTCAGCTT     TGVMAQL        2     0
ACGGGTGTGCAGCCTCATGAG     TGVQPHE        2     0
ACGGGTGTGCCGCCTGCGTCT     TGVPPAS        2     0
ACGGGTGTGCCGCGTATTATG     TGVPRIM        2     0
ACGGGTGTGCCTGCTGTTCAT     TGVPAVH        2     0
ACGGGTGTGCCTGGGGTTAGG     TGVPGVR        2     0
ACGGGTGTGCGTCCTCCTGTG     TGVRPPV        2     0
ACGGGTGTGCTGGTGCCTGCT     TGVLVPA        2     0
ACGGGTGTGGGGGCTCATACT     TGVGAHT        2     0
ACGGGTGTGGGTGTTCATCGG     TGVGVHR        2     0
ACGGGTGTGTTGACGGTGACG     TGVLTVT        2     0
ACGGGTGTTACGACGACGGTG     TGVTTTV        2     0
ACGGGTGTTACTGTGGCTCCT     TGVTVAP        2     0
ACGGGTGTTCGTGTGCCTTGG     TGVRVPW        2     0
ACGGGTGTTCTGGCGACTCCT     TGVLATP        2     0
ACGGGTGTTGAGCCTTGGACG     TGVEPWT        2     0
ACGGGTGTTGAGTTTTTGCCT     TGVEFLP        2     0
ACGGGTGTTGCTAGTCCGAGG     TGVASPR        2     0
ACGGGTGTTGCTTATCCGTTT     TGVAYPF        2     0
ACGGGTTATCCGACGCCTTGT     TGYPTPC        2     0
ACGGGTTATCCGCGTAATACT     TGYPRNT        2     0
ACGGGTTATGTGCTTCGTACG     TGYVLRT        2     0
ACGGGTTCGCCTACTCCGTTT     TGSPTPF        2     0
ACGGGTTCGGATGGTTTTCTT     TGSDGFL        2     0
ACGGGTTCGGGTGCTCAGCTT     TGSGAQL        2     0
ACGGGTTCGTTGCGGTCTTAT     TGSLRSY        2     0
ACGGGTTCTCAGTATGCGCCT     TGSQYAP        2     0
ACGGGTTCTGCAGATCCGAAT     TGSADPN        2     0
ACGGGTTCTGCGGCTCCGTCT     TGSAAPS        2     0
ACGGGTTCTGCTAATCTTGAT     TGSANLD        2     0
ACGGGTTGGACGGTTCAGTAG     TGWTVQQ        2     0
ACGGGTTGGACGTTGGGTTAT     TGWTLGY        2     0
ACGGGTTGGCAGCGTGCGGAT     TGWQRAD        2     0
ACGGGTTGGCATCCTGCTTCG     TGWHPAS        2     0
ACGGGTTGGCATGCTACTCAT     TGWHATH        2     0
ACGGGTTGGCTTCCTCTGCGT     TGWLPLR        2     0
ACGGGTTGGGATGTTACTGTG     TGWDVTV        2     0
ACGGGTTGGGATGTTCCTCCT     TGWDVPP        2     0
ACGGGTTGGGCTTAGAATTTT     TGWAQNF        2     0
ACGGGTTGGGGGATGACGATG     TGWGMTM        2     0
ACGGGTTGTACTCCTTGTTCT     TGCTPCS        2     0
ACGGGTTGTGCGAGTCATCGG     TGCASHR        2     0
ACGGGTTTGCCGACTATGCCG     TGLPTMP        2     0
ACGGGTTTGCCGCTTCGTTCT     TGLPLRS        2     0
ACGGGTTTGGCGGGTCCTCGT     TGLAGPR        2     0
ACGGGTTTGTGGGAGAAGCGT     TGLWEKR        2     0
ACGGTATCGCAGCATACTCCG     TVSQHTP        2     0
ACGGTGAAGACGCCGATTCGG     TVKTPIR        2     0
ACGGTGAAGACTCCGCGGCTT     TVKTPRL        2     0
ACGGTGAAGACTTTTTCGACG     TVKTFST        2     0
ACGGTGAAGAGTACTACGACG     TVKSTTT        2     0
ACGGTGAAGAGTCAGCGTATG     TVKSQRM        2     0
ACGGTGAAGATGCAGCATTAG     TVKMQHQ        2     0
ACGGTGAAGATGTCTGAGTTG     TVKMSEL        2     0
ACGGTGAAGCAGCCTACTCAT     TVKQPTH        2     0
ACGGTGAAGCATCAGCATAAT     TVKHQHN        2     0
ACGGTGAAGCATGATGTGGAT     TVKHDVD        2     0
ACGGTGAAGCATTCTAATCCT     TVKHSNP        2     0
ACGGTGAAGCCGTTGTGGTAT     TVKPLWY        2     0
ACGGTGAAGCCTCTGTCGTAT     TVKPLSY        2     0
ACGGTGAAGCTGCCTACTAAT     TVKLPTN        2     0
ACGGTGAAGCTGGGTACGATT     TVKLGTI        2     0
ACGGTGAAGCTGGTGCGGTTG     TVKLVRL        2     0
ACGGTGAAGGCTGCTCCGTAT     TVKAAPY        2     0
ACGGTGAAGGGGCCGTTTCCG     TVKGPFP        2     0
ACGGTGAAGGTGCAGGGTCCT     TVKVQGP        2     0
ACGGTGAAGGTTCAGCGGTAT     TVKVQRY        2     0
ACGGTGAAGTAGACTGCTTTT     TVKQTAF        2     0
ACGGTGAAGTCTCCTATTAGG     TVKSPIR        2     0
ACGGTGAAGTTTCCGTGGCAG     TVKFPWQ        2     0
ACGGTGAAGTTTGGGGCGAGT     TVKFGAS        2     0
ACGGTGAATACGGGACCTACT     TVNTGPT        2     0
ACGGTGAATACTGCGCCTACG     TVNTAPT        2     0
ACGGTGAATAGGAATTTGCCT     TVNRNLP        2     0
ACGGTGAATATTGCTGTGTGG     TVNIAVW        2     0
ACGGTGAATCAGCATCAGTAT     TVNQHQY        2     0
ACGGTGAATCCGAATTTGCGT     TVNPNLR        2     0
ACGGTGAATCCTCAGCCTCCG     TVNPQPP        2     0
ACGGTGAATCGGTGGATGCAT     TVNRWMH        2     0
ACGGTGAATCGTACGGCTTGG     TVNRTAW        2     0
ACGGTGAATGAGTTGCCTACT     TVNELPT        2     0
ACGGTGAATGATGCGCTTCTT     TVNDALL        2     0
ACGGTGAATGCGGCTGGTCGT     TVNAAGR        2     0
ACGGTGAATGTTCATACGGAG     TVNVHTE        2     0
ACGGTGACGAATCCGACTGTG     TVTNPTV        2     0
ACGGTGACGACTAATCTGCCT     TVTTNLP        2     0
ACGGTGACGACTACTCGTGTG     TVTTTRV        2     0
ACGGTGACGAGGGTGTGGGAG     TVTRVWE        2     0
ACGGTGACGAGTCGGATGGTT     TVTSRMV        2     0
ACGGTGACGATGCGGCTGCTG     TVTMRLL        2     0
ACGGTGACGATTCATAGTTAT     TVTIHSY        2     0
ACGGTGACGATTCATCAGTCG     TVTIHQS        2     0
ACGGTGACGCAGATTGATAGT     TVTQIDS        2     0
ACGGTGACGCAGCCGCCTACG     TVTQPPT        2     0
ACGGTGACGCAGCCGCCTCCT     TVTQPPP        2     0
ACGGTGACGCAGCCGCTTAGT     TVTQPLS        2     0
ACGGTGACGCAGTTGTATATT     TVTQLYI        2     0
ACGGTGACGCATATGGAGCCT     TVTHMEP        2     0
ACGGTGACGCATGCTGGTATG     TVTHAGM        2     0
ACGGTGACGCCGAATACTAAG     TVTPNTK        2     0
ACGGTGACGCCGCCGCGGTGG     TVTPPRW        2     0
ACGGTGACGCCTGTTACGAAG     TVTPVTK        2     0
ACGGTGACGCCTTTTCCTCTT     TVTPFPL        2     0
ACGGTGACGCGGACGGAGGCT     TVTRTEA        2     0
ACGGTGACGCGGCTGGCGCAT     TVTRLAH        2     0
ACGGTGACGCGTCATTCGTAT     TVTRHSY        2     0
ACGGTGACGCGTCTGTGGAAT     TVTRLWN        2     0
ACGGTGACGCTGCTGCTGACG     TVTLLLT        2     0
ACGGTGACGCTGTCTGTGATG     TVTLSVM        2     0
ACGGTGACGCTTGATCCGTCT     TVTLDPS        2     0
ACGGTGACGGCGATGCTTGGT     TVTAMLG        2     0
ACGGTGACGGCGCCTGCTACG     TVTAPAT        2     0
ACGGTGACGGCGGCTCGTAGT     TVTAARS        2     0
ACGGTGACGGCGGGGCTGTAT     TVTAGLY        2     0
ACGGTGACGGCGTATCATGGG     TVTAYHG        2     0
ACGGTGACGGCTCCTCCTACT     TVTAPPT        2     0
ACGGTGACGGCTTGGAGTGAT     TVTAWSD        2     0
ACGGTGACGGGGCCTGCTTTG     TVTGPAL        2     0
ACGGTGACGGGTATGCTTAAG     TVTGMLK        2     0
ACGGTGACGGTGCATTCTCCT     TVTVHSP        2     0
ACGGTGACGGTGCGTCCTAAT     TVTVRPN        2     0
ACGGTGACGGTTCCTATTCCT     TVTVPIP        2     0
ACGGTGACGTATGCGGATCCG     TVTYADP        2     0
ACGGTGACGTTGAGTCATCCT     TVTLSHP        2     0
ACGGTGACTACGCTGACGAAT     TVTTLTN        2     0
ACGGTGACTACTACGAATTCG     TVTTTNS        2     0
ACGGTGACTACTTAGACTTCG     TVTTQTS        2     0
ACGGTGACTCAGACTGTGTCG     TVTQTVS        2     0
ACGGTGACTCAGTCTCCTCAG     TVTQSPQ        2     0
ACGGTGACTCATCCGCATTCT     TVTHPHS        2     0
ACGGTGACTCGGTTGGCTCCG     TVTRLAP        2     0
ACGGTGACTCGTCTTCCGCAT     TVTRLPH        2     0
ACGGTGACTCTGCATCTTGAT     TVTLHLD        2     0
ACGGTGACTGAGCCTCATCCT     TVTEPHP        2     0
ACGGTGACTGAGGTGCGTACT     TVTEVRT        2     0
ACGGTGACTGCGCATCTGCAT     TVTAHLH        2     0
ACGGTGACTTGGGCTCAGGCG     TVTWAQA        2     0
ACGGTGAGGCATCCGTCGGCT     TVRHPSA        2     0
ACGGTGAGGTATCAGCTGCCT     TVRYQLP        2     0
ACGGTGAGTAAGGGTCCTCCG     TVSKGPP        2     0
ACGGTGAGTCCGTCGCCGTCT     TVSPSPS        2     0
ACGGTGAGTCCGTCTGTGCTT     TVSPSVL        2     0
ACGGTGATGAAGACGGCTTCT     TVMKTAS        2     0
ACGGTGATGAAGCTGAATACG     TVMKLNT        2     0
ACGGTGATGAATGCGATGTGG     TVMNAMW        2     0
ACGGTGATGACGGCTCGGGCG     TVMTARA        2     0
ACGGTGATGACGGTGAGTCAG     TVMTVSQ        2     0
ACGGTGATGCAGAATGTTATT     TVMQNVI        2     0
ACGGTGATGCAGACGGTTGGG     TVMQTVG        2     0
ACGGTGATGCAGGTGATGTAT     TVMQVMY        2     0
ACGGTGATGCAGTCTACGCAT     TVMQSTH        2     0
ACGGTGATGCATCATGCTGTG     TVMHHAV        2     0
ACGGTGATGCCGAGGTCTGAT     TVMPRSD        2     0
ACGGTGATGCCTGCTCTTACG     TVMPALT        2     0
ACGGTGATGCCTGGTAGTGCT     TVMPGSA        2     0
ACGGTGATGCCTTATCCTCGT     TVMPYPR        2     0
ACGGTGATGCTTCCGACGCAG     TVMLPTQ        2     0
ACGGTGATGGAGGTGGCTCCG     TVMEVAP        2     0
ACGGTGATGGATGGTACGTAG     TVMDGTQ        2     0
ACGGTGATGGATTAGATGTTG     TVMDQML        2     0
ACGGTGATGGCTAGTGTTTCG     TVMASVS        2     0
ACGGTGATGGCTGCTCGGCAT     TVMAARH        2     0
ACGGTGATGGGGTATACGGAT     TVMGYTD        2     0
ACGGTGATGGTGCCGAATATT     TVMVPNI        2     0
ACGGTGATGTATCGTCATTCT     TVMYRHS        2     0
ACGGTGATGTGGGAGCAGTCT     TVMWEQS        2     0
ACGGTGATTGCGTCTCTTCAG     TVIASLQ        2     0
ACGGTGCAGAAGACGCCTATG     TVQKTPM        2     0
ACGGTGCAGAAGATGCGGATG     TVQKMRM        2     0
ACGGTGCAGAAGCTTATTTTT     TVQKLIF        2     0
ACGGTGCAGAATCAGCCTAAT     TVQNQPN        2     0
ACGGTGCAGAATCGTCATCTG     TVQNRHL        2     0
ACGGTGCAGACGACGCGGGAT     TVQTTRD        2     0
ACGGTGCAGACGATTCCGCAG     TVQTIPQ        2     0
ACGGTGCAGACGCCTAATTCT     TVQTPNS        2     0
ACGGTGCAGAGTAAGGTTGTG     TVQSKVV        2     0
ACGGTGCAGAGTAGTGGTTCG     TVQSSGS        2     0
ACGGTGCAGAGTATTAGTCCG     TVQSISP        2     0
ACGGTGCAGATGACTTCGGCT     TVQMTSA        2     0
ACGGTGCAGATGAGGATTGGG     TVQMRIG        2     0
ACGGTGCAGATGATGCCGAAT     TVQMMPN        2     0
ACGGTGCAGATGCGGGCGCCT     TVQMRAP        2     0
ACGGTGCAGATGGTGCGTGTG     TVQMVRV        2     0
ACGGTGCAGATGTCGACTTGG     TVQMSTW        2     0
ACGGTGCAGATTTTGACGTGG     TVQILTW        2     0
ACGGTGCAGCAGAGTATTCCT     TVQQSIP        2     0
ACGGTGCAGCAGAGTGGGTTT     TVQQSGF        2     0
ACGGTGCAGCAGCCTACGCGT     TVQQPTR        2     0
ACGGTGCAGCAGCCTTTGTTT     TVQQPLF        2     0
ACGGTGCAGCAGGGGCGTGTT     TVQQGRV        2     0
ACGGTGCAGCAGTCGATTAAT     TVQQSIN        2     0
ACGGTGCAGCAGTCTAGTCCT     TVQQSSP        2     0
ACGGTGCAGCATACGGCTAAT     TVQHTAN        2     0
ACGGTGCAGCATCCGTCTACT     TVQHPST        2     0
ACGGTGCAGCATCTGCATATT     TVQHLHI        2     0
ACGGTGCAGCATGTTCCGACG     TVQHVPT        2     0
ACGGTGCAGCATTATCTTAAG     TVQHYLK        2     0
ACGGTGCAGCCGACTCGTATT     TVQPTRI        2     0
ACGGTGCAGCCGACTCGTCCG     TVQPTRP        2     0
ACGGTGCAGCCGGGTATGACT     TVQPGMT        2     0
ACGGTGCAGCCGTCTCCTGTG     TVQPSPV        2     0
ACGGTGCAGCCGTCTCTTACG     TVQPSLT        2     0
ACGGTGCAGCCTAATTATGAG     TVQPNYE        2     0
ACGGTGCAGCCTACTCTGGTT     TVQPTLV        2     0
ACGGTGCAGCCTAGTATTCAG     TVQPSIQ        2     0
ACGGTGCAGCCTAGTGAGCCG     TVQPSEP        2     0
ACGGTGCAGCCTAGTGAGTGG     TVQPSEW        2     0
ACGGTGCAGCCTATTCGTCCT     TVQPIRP        2     0
ACGGTGCAGCCTCGTATTGCT     TVQPRIA        2     0
ACGGTGCAGCCTCGTTCGGCG     TVQPRSA        2     0
ACGGTGCAGCCTGTTATTCCG     TVQPVIP        2     0
ACGGTGCAGCCTTCTCATACG     TVQPSHT        2     0
ACGGTGCAGCCTTGGACTCAT     TVQPWTH        2     0
ACGGTGCAGCCTTTTATGAGT     TVQPFMS        2     0
ACGGTGCAGCGGACGGCTTAT     TVQRTAY        2     0
ACGGTGCAGCGGCATCCTAGT     TVQRHPS        2     0
ACGGTGCAGCGGGCTCTTCAT     TVQRALH        2     0
ACGGTGCAGCGGTCTACTCCG     TVQRSTP        2     0
ACGGTGCAGCGTCTGTGGATG     TVQRLWM        2     0
ACGGTGCAGCGTGCGTTGATG     TVQRALM        2     0
ACGGTGCAGCGTTCGGGGACT     TVQRSGT        2     0
ACGGTGCAGCTGAAGACTCAT     TVQLKTH        2     0
ACGGTGCAGCTGACTCCTGTT     TVQLTPV        2     0
ACGGTGCAGCTGCAGATTGAT     TVQLQID        2     0
ACGGTGCAGCTGCATTCGAAG     TVQLHSK        2     0
ACGGTGCAGCTGGCTCCTGCT     TVQLAPA        2     0
ACGGTGCAGCTGGGGACTCAT     TVQLGTH        2     0
ACGGTGCAGCTGTCGACGAGG     TVQLSTR        2     0
ACGGTGCAGCTGTCTGTTCAT     TVQLSVH        2     0
ACGGTGCAGCTTAAGCCTAGT     TVQLKPS        2     0
ACGGTGCAGCTTACTATTACG     TVQLTIT        2     0
ACGGTGCAGCTTAGGCCTCCT     TVQLRPP        2     0
ACGGTGCAGCTTATGGCGTCG     TVQLMAS        2     0
ACGGTGCAGCTTCTTTGGTGG     TVQLLWW        2     0
ACGGTGCAGCTTGCTGGGACT     TVQLAGT        2     0
ACGGTGCAGCTTTGGCGGTAT     TVQLWRY        2     0
ACGGTGCAGGAGACGATGTAT     TVQETMY        2     0
ACGGTGCAGGAGCTTCCTCAG     TVQELPQ        2     0
ACGGTGCAGGAGGGTTATCCT     TVQEGYP        2     0
ACGGTGCAGGAGTTGACGGAG     TVQELTE        2     0
ACGGTGCAGGATGCTCATCCT     TVQDAHP        2     0
ACGGTGCAGGCGCCGTTTGCG     TVQAPFA        2     0
ACGGTGCAGGCTACGCGTGAG     TVQATRE        2     0
ACGGTGCAGGCTATTCAGATG     TVQAIQM        2     0
ACGGTGCAGGCTCAGCTTTTT     TVQAQLF        2     0
ACGGTGCAGGCTCTGTGGCCG     TVQALWP        2     0
ACGGTGCAGGCTCTTATTTTT     TVQALIF        2     0
ACGGTGCAGGCTGATGAGGGT     TVQADEG        2     0
ACGGTGCAGGCTGCGATTTAG     TVQAAIQ        2     0
ACGGTGCAGGCTTCGTCTGTG     TVQASSV        2     0
ACGGTGCAGGCTTCTATGCGG     TVQASMR        2     0
ACGGTGCAGGGGCAGAATGGT     TVQGQNG        2     0
ACGGTGCAGGGGGCGCAGGGT     TVQGAQG        2     0
ACGGTGCAGGGTCCTCCTCAT     TVQGPPH        2     0
ACGGTGCAGGGTCCTCTGAAT     TVQGPLN        2     0
ACGGTGCAGGTGCGTAAGCCT     TVQVRKP        2     0
ACGGTGCAGGTGCGTGCGTTG     TVQVRAL        2     0
ACGGTGCAGGTTAAGCATTAT     TVQVKHY        2     0
ACGGTGCAGGTTCAGCTTACG     TVQVQLT        2     0
ACGGTGCAGGTTCCGGTTCAG     TVQVPVQ        2     0
ACGGTGCAGTATACGGGTCCT     TVQYTGP        2     0
ACGGTGCAGTATGGGAATGTG     TVQYGNV        2     0
ACGGTGCAGTATTTGCTTCCG     TVQYLLP        2     0
ACGGTGCAGTCGACGGCGCAT     TVQSTAH        2     0
ACGGTGCAGTCGATTTTGCCG     TVQSILP        2     0
ACGGTGCAGTCGGCTCGGTAT     TVQSARY        2     0
ACGGTGCAGTCTAAGCTTTAT     TVQSKLY        2     0
ACGGTGCAGTCTATTAGTACG     TVQSIST        2     0
ACGGTGCAGTCTCAGCCGGGT     TVQSQPG        2     0
ACGGTGCAGTCTCCGGTTTAT     TVQSPVY        2     0
ACGGTGCAGTCTCCTCTTAAG     TVQSPLK        2     0
ACGGTGCAGTCTCGTGATCTG     TVQSRDL        2     0
ACGGTGCAGTCTGGTCATCAG     TVQSGHQ        2     0
ACGGTGCAGTGGGCGGTGCGG     TVQWAVR        2     0
ACGGTGCAGTTGGTTCAGCCG     TVQLVQP        2     0
ACGGTGCATAAGCTGACGTTT     TVHKLTF        2     0
ACGGTGCATAAGTATATTAGG     TVHKYIR        2     0
ACGGTGCATAATATGAATCCT     TVHNMNP        2     0
ACGGTGCATAATCCTAGTCTG     TVHNPSL        2     0
ACGGTGCATACGACTAGTCAG     TVHTTSQ        2     0
ACGGTGCATACGCCTACTACG     TVHTPTT        2     0
ACGGTGCATACGGCTAGTGCT     TVHTASA        2     0
ACGGTGCATACTCCGCTTTTG     TVHTPLL        2     0
ACGGTGCATACTCCTGTGCAT     TVHTPVH        2     0
ACGGTGCATACTCGGACGCCT     TVHTRTP        2     0
ACGGTGCATACTTCTCGGCAG     TVHTSRQ        2     0
ACGGTGCATAGGAGTCAGCAT     TVHRSQH        2     0
ACGGTGCATATGCATACGAGT     TVHMHTS        2     0
ACGGTGCATATGCGTCCTCAG     TVHMRPQ        2     0
ACGGTGCATATGCTGCCTCGT     TVHMLPR        2     0
ACGGTGCATATGTCGACTGAT     TVHMSTD        2     0
ACGGTGCATATTCCGGATCCT     TVHIPDP        2     0
ACGGTGCATATTCGGCCTGTG     TVHIRPV        2     0
ACGGTGCATATTCGGGCTTTT     TVHIRAF        2     0
ACGGTGCATCAGACTACTCAT     TVHQTTH        2     0
ACGGTGCATCAGCCGTTGTTG     TVHQPLL        2     0
ACGGTGCATCAGCCTTTGGGG     TVHQPLG        2     0
ACGGTGCATCAGCGGTATCCT     TVHQRYP        2     0
ACGGTGCATCAGCTTCAGGAT     TVHQLQD        2     0
ACGGTGCATCCGGAGCGTGAT     TVHPERD        2     0
ACGGTGCATCCTATTTGGTAG     TVHPIWQ        2     0
ACGGTGCATCCTTCTACGCGG     TVHPSTR        2     0
ACGGTGCATCGTCCTAGTACA     TVHRPST        2     0
ACGGTGCATCGTGCTAGTGAT     TVHRASD        2     0
ACGGTGCATCGTTTTACTGGT     TVHRFTG        2     0
ACGGTGCATCTGACTCTGCTT     TVHLTLL        2     0
ACGGTGCATCTGATGGAGACT     TVHLMET        2     0
ACGGTGCATCTGCCGTTTGGT     TVHLPFG        2     0
ACGGTGCATCTGCTTGCTGGT     TVHLLAG        2     0
ACGGTGCATCTTAGTGAGTTT     TVHLSEF        2     0
ACGGTGCATCTTCGTGATCAT     TVHLRDH        2     0
ACGGTGCATGATAGGCGTCAT     TVHDRRH        2     0
ACGGTGCATGCGCTTCCTCAG     TVHALPQ        2     0
ACGGTGCATGCGTCGGTGCAT     TVHASVH        2     0
ACGGTGCATGCTAGGCTTAGT     TVHARLS        2     0
ACGGTGCATGCTCCTTCTCAG     TVHAPSQ        2     0
ACGGTGCATGCTCGGGGTCAG     TVHARGQ        2     0
ACGGTGCATGCTCGGTCGTTG     TVHARSL        2     0
ACGGTGCATGCTTAGGGTAAT     TVHAQGN        2     0
ACGGTGCATGCTTGGCATCTG     TVHAWHL        2     0
ACGGTGCATGGGGCTAGTTAT     TVHGASY        2     0
ACGGTGCATGGTTATATTGGG     TVHGYIG        2     0
ACGGTGCATGGTTCGAGGCCT     TVHGSRP        2     0
ACGGTGCATGTTCTTCAGCAG     TVHVLQQ        2     0
ACGGTGCATGTTGCGTCGACG     TVHVAST        2     0
ACGGTGCATTATCCTCAGCCT     TVHYPQP        2     0
ACGGTGCATTCTACGGCTTCG     TVHSTAS        2     0
ACGGTGCATTCTAGGCCGCAG     TVHSRPQ        2     0
ACGGTGCATTGTCTGCGGCCT     TVHCLRP        2     0
ACGGTGCCATCTAGGACTGAG     TVPSRTE        2     0
ACGGTGCCGAAGACGAATCAT     TVPKTNH        2     0
ACGGTGCCGAAGTGTCTGCTG     TVPKCLL        2     0
ACGGTGCCGAATAATTATCGG     TVPNNYR        2     0
ACGGTGCCGAATACTTCTCCT     TVPNTSP        2     0
ACGGTGCCGAATCATCCGCAT     TVPNHPH        2     0
ACGGTGCCGAATTATCTGCAT     TVPNYLH        2     0
ACGGTGCCGAATTCTATGCAG     TVPNSMQ        2     0
ACGGTGCCGACGAAGACTCTG     TVPTKTL        2     0
ACGGTGCCGACGACTGTTCAG     TVPTTVQ        2     0
ACGGTGCCGACGAGTCCTCAT     TVPTSPH        2     0
ACGGTGCCGACGATTAGGCAG     TVPTIRQ        2     0
ACGGTGCCGACGCGTGCTACT     TVPTRAT        2     0
ACGGTGCCGACGCTGAATAAG     TVPTLNK        2     0
ACGGTGCCGACGGGGTTTAAG     TVPTGFK        2     0
ACGGTGCCGACGTTTTTTCCG     TVPTFFP        2     0
ACGGTGCCGACTACGTTTGAT     TVPTTFD        2     0
ACGGTGCCGACTCATGTTTTG     TVPTHVL        2     0
ACGGTGCCGACTCTTAGTCTT     TVPTLSL        2     0
ACGGTGCCGACTCTTTGGGTG     TVPTLWV        2     0
ACGGTGCCGACTGAGTCTCCT     TVPTESP        2     0
ACGGTGCCGACTGCTTCTCTG     TVPTASL        2     0
ACGGTGCCGACTGTGTCTCTG     TVPTVSL        2     0
ACGGTGCCGACTTCTCCTGAT     TVPTSPD        2     0
ACGGTGCCGAGGAAGCCTCTT     TVPRKPL        2     0
ACGGTGCCGAGGGAGCAGCCG     TVPREQP        2     0
ACGGTGCCGAGGTCGCATCCG     TVPRSHP        2     0
ACGGTGCCGAGTCATCCGACT     TVPSHPT        2     0
ACGGTGCCGAGTCCGTCGGTT     TVPSPSV        2     0
ACGGTGCCGAGTCTTTTGTTT     TVPSLLF        2     0
ACGGTGCCGATTAAGCGGTCT     TVPIKRS        2     0
ACGGTGCCGATTACTAGTCAT     TVPITSH        2     0
ACGGTGCCGATTCATCCTTCT     TVPIHPS        2     0
ACGGTGCCGATTTCTAGTATT     TVPISSI        2     0
ACGGTGCCGCAGAAGATGGTT     TVPQKMV        2     0
ACGGTGCCGCAGATGACTCTT     TVPQMTL        2     0
ACGGTGCCGCAGCCTTTGTCG     TVPQPLS        2     0
ACGGTGCCGCAGCGTACGTGG     TVPQRTW        2     0
ACGGTGCCGCAGCTTCATACG     TVPQLHT        2     0
ACGGTGCCGCAGGTTCATGGG     TVPQVHG        2     0
ACGGTGCCGCAGTATAGTCAG     TVPQYSQ        2     0
ACGGTGCCGCATCATACTACG     TVPHHTT        2     0
ACGGTGCCGCATCATCCGTTT     TVPHHPF        2     0
ACGGTGCCGCATCATCCTCCT     TVPHHPP        2     0
ACGGTGCCGCATCCTCGGAAT     TVPHPRN        2     0
ACGGTGCCGCATCTTCCGCTG     TVPHLPL        2     0
ACGGTGCCGCATGCTTAGGCT     TVPHAQA        2     0
ACGGTGCCGCATGTTGAGCAT     TVPHVEH        2     0
ACGGTGCCGCATTCGTCTTGG     TVPHSSW        2     0
ACGGTGCCGCCGGGGAAGCCG     TVPPGKP        2     0
ACGGTGCCGCCTAATCCTGCG     TVPPNPA        2     0
ACGGTGCCGCCTATGTTTCGG     TVPPMFR        2     0
ACGGTGCCGCCTATTACGCAT     TVPPITH        2     0
ACGGTGCCGCCTCAGATGATT     TVPPQMI        2     0
ACGGTGCCGCCTCTGCCGCCT     TVPPLPP        2     0
ACGGTGCCGCCTCTTCCTTCT     TVPPLPS        2     0
ACGGTGCCGCCTGATGATCCT     TVPPDDP        2     0
ACGGTGCCGCGGACTCTGCTT     TVPRTLL        2     0
ACGGTGCCGCGGCTGCTTCCG     TVPRLLP        2     0
ACGGTGCCGCGGCTTCCTATG     TVPRLPM        2     0
ACGGTGCCGCGGCTTCCTCTT     TVPRLPL        2     0
ACGGTGCCGCGGGATGTGCTG     TVPRDVL        2     0
ACGGTGCCGCTGAATATGGTG     TVPLNMV        2     0
ACGGTGCCGCTGACTCAGAAT     TVPLTQN        2     0
ACGGTGCCGCTGACTTCTCCT     TVPLTSP        2     0
ACGGTGCCGCTGCCTTATATG     TVPLPYM        2     0
ACGGTGCCGCTGCCTTCTGAG     TVPLPSE        2     0
ACGGTGCCGCTGCTTCGTAAG     TVPLLRK        2     0
ACGGTGCCGCTGGATGGTACG     TVPLDGT        2     0
ACGGTGCCGCTGTATCGTCAT     TVPLYRH        2     0
ACGGTGCCGCTTACGGAGCTG     TVPLTEL        2     0
ACGGTGCCGCTTACTACTGGT     TVPLTTG        2     0
ACGGTGCCGCTTCCTACTCGG     TVPLPTR        2     0
ACGGTGCCGCTTCCTTCGCTG     TVPLPSL        2     0
ACGGTGCCGCTTGATCATCCT     TVPLDHP        2     0
ACGGTGCCGCTTGCGATGGTT     TVPLAMV        2     0
ACGGTGCCGCTTGCTCTGACG     TVPLALT        2     0
ACGGTGCCGCTTTGGTTTGAT     TVPLWFD        2     0
ACGGTGCCGGAGACTGTTCCT     TVPETVP        2     0
ACGGTGCCGGAGAGTTCTCTT     TVPESSL        2     0
ACGGTGCCGGAGCTGCGTGCT     TVPELRA        2     0
ACGGTGCCGGATCATCTGTTG     TVPDHLL        2     0
ACGGTGCCGGATTCGCTGAAG     TVPDSLK        2     0
ACGGTGCCGGCGATTCCGCTT     TVPAIPL        2     0
ACGGTGCCGGCGCAGACTAAT     TVPAQTN        2     0
ACGGTGCCGGCGCGGTGGTTT     TVPARWF        2     0
ACGGTGCCGGCGCTGTGGATG     TVPALWM        2     0
ACGGTGCCGGCGTTGTTGTCT     TVPALLS        2     0
ACGGTGCCGGCTAATCTGACG     TVPANLT        2     0
ACGGTGCCGGCTCAGTAGAGG     TVPAQQR        2     0
ACGGTGCCGGCTGCTCAGTCT     TVPAAQS        2     0
ACGGTGCCGGCTTCTATTCTT     TVPASIL        2     0
ACGGTGCCGGGGATTCGTACG     TVPGIRT        2     0
ACGGTGCCGGGGCCTCCGGTT     TVPGPPV        2     0
ACGGTGCCGGGGCTGATTTTT     TVPGLIF        2     0
ACGGTGCCGGGGCTTCGTTAT     TVPGLRY        2     0
ACGGTGCCGGGGTATTGTCAG     TVPGYCQ        2     0
ACGGTGCCGGTGAATCCGCCG     TVPVNPP        2     0
ACGGTGCCGGTTCATCTTCAG     TVPVHLQ        2     0
ACGGTGCCGGTTCATGCTACG     TVPVHAT        2     0
ACGGTGCCGGTTCCTAGGATT     TVPVPRI        2     0
ACGGTGCCGGTTCTGCTGACT     TVPVLLT        2     0
ACGGTGCCGGTTGTTCGTGGG     TVPVVRG        2     0
ACGGTGCCGTAGACGAGTCCT     TVPQTSP        2     0
ACGGTGCCGTAGCTGGATCGG     TVPQLDR        2     0
ACGGTGCCGTAGCTGTCGCTG     TVPQLSL        2     0
ACGGTGCCGTATCCTGCGACG     TVPYPAT        2     0
ACGGTGCCGTCGCTTCTGGAT     TVPSLLD        2     0
ACGGTGCCGTCTACGCGTTCT     TVPSTRS        2     0
ACGGTGCCGTCTCCGGTTTAG     TVPSPVQ        2     0
ACGGTGCCGTCTTCTAAGAGT     TVPSSKS        2     0
ACGGTGCCGTCTTCTAATACG     TVPSSNT        2     0
ACGGTGCCGTCTTTGCATCCT     TVPSLHP        2     0
ACGGTGCCGTGGAGTGCGCTG     TVPWSAL        2     0
ACGGTGCCGTTGTATGCTCCT     TVPLYAP        2     0
ACGGTGCCTAAGCCGATGAAG     TVPKPMK        2     0
ACGGTGCCTAAGCTGTTTCGT     TVPKLFR        2     0
ACGGTGCCTAAGCTTCCGGCG     TVPKLPA        2     0
ACGGTGCCTAAGGATGGTAAT     TVPKDGN        2     0
ACGGTGCCTAAGTTTACGAGG     TVPKFTR        2     0
ACGGTGCCTAATGATCGTTTG     TVPNDRL        2     0
ACGGTGCCTACGCATCTTCTT     TVPTHLL        2     0
ACGGTGCCTACGCCGAATGCG     TVPTPNA        2     0
ACGGTGCCTACGTAGCTTCTT     TVPTQLL        2     0
ACGGTGCCTACTAATAGTGGG     TVPTNSG        2     0
ACGGTGCCTACTAGTGATGTG     TVPTSDV        2     0
ACGGTGCCTACTCTGCGTACT     TVPTLRT        2     0
ACGGTGCCTACTGGTAAGCCG     TVPTGKP        2     0
ACGGTGCCTAGGAATCTGACG     TVPRNLT        2     0
ACGGTGCCTAGTATGTCGATT     TVPSMSI        2     0
ACGGTGCCTAGTTCGCTTCCT     TVPSSLP        2     0
ACGGTGCCTATTACGAATCGT     TVPITNR        2     0
ACGGTGCCTATTCGGACGGGT     TVPIRTG        2     0
ACGGTGCCTCAGAATCTTCTT     TVPQNLL        2     0
ACGGTGCCTCAGCTTCAGTTG     TVPQLQL        2     0
ACGGTGCCTCAGGGTACGCCG     TVPQGTP        2     0
ACGGTGCCTCAGTCGCTGTTG     TVPQSLL        2     0
ACGGTGCCTCAGTTTCCGCGT     TVPQFPR        2     0
ACGGTGCCTCATCCGCCTGCT     TVPHPPA        2     0
ACGGTGCCTCCGATTGATGCT     TVPPIDA        2     0
ACGGTGCCTCCTAGTCATGAT     TVPPSHD        2     0
ACGGTGCCTCCTCGTCCGCCT     TVPPRPP        2     0
ACGGTGCCTCCTCTGCCGCGG     TVPPLPR        2     0
ACGGTGCCTCCTTATACGGGG     TVPPYTG        2     0
ACGGTGCCTCGGACTTTGACG     TVPRTLT        2     0
ACGGTGCCTCGGCCTACGAGT     TVPRPTS        2     0
ACGGTGCCTCGTGAGCATCGT     TVPREHR        2     0
ACGGTGCCTCTGCAGGTTCGT     TVPLQVR        2     0
ACGGTGCCTCTGCTGCTGGTT     TVPLLLV        2     0
ACGGTGCCTCTGCTGGATACG     TVPLLDT        2     0
ACGGTGCCTCTTACTGATCGG     TVPLTDR        2     0
ACGGTGCCTCTTCTGTCGTCT     TVPLLSS        2     0
ACGGTGCCTCTTCTTCCGTTT     TVPLLPF        2     0
ACGGTGCCTGAGGTTAAGGAT     TVPEVKD        2     0
ACGGTGCCTGATCCGGTGAGG     TVPDPVR        2     0
ACGGTGCCTGATGGGAGGATG     TVPDGRM        2     0
ACGGTGCCTGCGACTACGCCT     TVPATTP        2     0
ACGGTGCCTGCGGATGCGATT     TVPADAI        2     0
ACGGTGCCTGCGTCGCCTAAG     TVPASPK        2     0
ACGGTGCCTGCGTCTTTTTTG     TVPASFL        2     0
ACGGTGCCTGCTCATATGGGG     TVPAHMG        2     0
ACGGTGCCTGCTGAGACTCTT     TVPAETL        2     0
ACGGTGCCTGGGCCGCTTCAT     TVPGPLH        2     0
ACGGTGCCTGGGTCTGAGCCT     TVPGSEP        2     0
ACGGTGCCTGGTCCTGGTTCT     TVPGPGS        2     0
ACGGTGCCTGTGAAGCATCCT     TVPVKHP        2     0
ACGGTGCCTGTTATTCAGCAT     TVPVIQH        2     0
ACGGTGCCTGTTCAGTATAGT     TVPVQYS        2     0
ACGGTGCCTTAGACTAGGGTT     TVPQTRV        2     0
ACGGTGCCTTATACGTGGGCG     TVPYTWA        2     0
ACGGTGCCTTTGCCTGCTCGT     TVPLPAR        2     0
ACGGTGCGGAATGATGTTCGT     TVRNDVR        2     0
ACGGTGCGGACGATGTGGCTT     TVRTMWL        2     0
ACGGTGCGGACGATTCTGCAT     TVRTILH        2     0
ACGGTGCGGACGGATAATTCG     TVRTDNS        2     0
ACGGTGCGGACGTTGGAGGGG     TVRTLEG        2     0
ACGGTGCGGACTATTCAGCAT     TVRTIQH        2     0
ACGGTGCGGACTCAGATTAGG     TVRTQIR        2     0
ACGGTGCGGACTCATGATAAT     TVRTHDN        2     0
ACGGTGCGGACTCATTTGTAT     TVRTHLY        2     0
ACGGTGCGGACTCTGTCTCAG     TVRTLSQ        2     0
ACGGTGCGGACTGATACGTAT     TVRTDTY        2     0
ACGGTGCGGAGTGGTCTGATG     TVRSGLM        2     0
ACGGTGCGGAGTGTTGCGTTG     TVRSVAL        2     0
ACGGTGCGGATTAATACGTCG     TVRINTS        2     0
ACGGTGCGGCAGATGACTTGG     TVRQMTW        2     0
ACGGTGCGGCAGCCGGCGATT     TVRQPAI        2     0
ACGGTGCGGCAGGTTTCTGTT     TVRQVSV        2     0
ACGGTGCGGCATCAGATGGAT     TVRHQMD        2     0
ACGGTGCGGCATCATGCTATG     TVRHHAM        2     0
ACGGTGCGGCATCTGGCGGCT     TVRHLAA        2     0
ACGGTGCGGCATTGGGCGACT     TVRHWAT        2     0
ACGGTGCGGCCTAGTATGGAT     TVRPSMD        2     0
ACGGTGCGGCCTGATACTATT     TVRPDTI        2     0
ACGGTGCGGCCTGGGCAGAGT     TVRPGQS        2     0
ACGGTGCGGCTGGCTACTTAT     TVRLATY        2     0
ACGGTGCGGCTGGTTCATGTG     TVRLVHV        2     0
ACGGTGCGGCTGTCGGCGTCT     TVRLSAS        2     0
ACGGTGCGGCTGTTTCCTCAT     TVRLFPH        2     0
ACGGTGCGGCTTACTCCGATG     TVRLTPM        2     0
ACGGTGCGGCTTTTGCATCAT     TVRLLHH        2     0
ACGGTGCGGGAGGTGACTACT     TVREVTT        2     0
ACGGTGCGGGAGTGGTCGTCT     TVREWSS        2     0
ACGGTGCGGGATCAGATGCTT     TVRDQML        2     0
ACGGTGCGGGCGGCTGATGTG     TVRAADV        2     0
ACGGTGCGGGCTACTATTCAG     TVRATIQ        2     0
ACGGTGCGGGCTTCTATTTCT     TVRASIS        2     0
ACGGTGCGGGGTACGTCTTAT     TVRGTSY        2     0
ACGGTGCGGGTTACTACGACT     TVRVTTT        2     0
ACGGTGCGGGTTACTACTGAG     TVRVTTE        2     0
ACGGTGCGGGTTACTGCGACG     TVRVTAT        2     0
ACGGTGCGGGTTGATTCTCTT     TVRVDSL        2     0
ACGGTGCGGGTTGTGCCAGGT     TVRVVPG        2     0
ACGGTGCGGTGGGCTACGGTT     TVRWATV        2     0
ACGGTGCGGTTGACTGCTCTG     TVRLTAL        2     0
ACGGTGCGGTTTCATCAGACT     TVRFHQT        2     0
ACGGTGCGGTTTGATACTATG     TVRFDTM        2     0
ACGGTGCGTAATGTGTATATG     TVRNVYM        2     0
ACGGTGCGTACGACGTCTACG     TVRTTST        2     0
ACGGTGCGTACTCTTGTGCCT     TVRTLVP        2     0
ACGGTGCGTCAGACTACGTAT     TVRQTTY        2     0
ACGGTGCGTCAGCCTATGCCT     TVRQPMP        2     0
ACGGTGCGTCTGTCTACGTCT     TVRLSTS        2     0
ACGGTGCGTGCGGTTTGTTTT     TVRAVCF        2     0
ACGGTGCGTGCTCCGAATCAT     TVRAPNH        2     0
ACGGTGCGTGCTCCTAATATT     TVRAPNI        2     0
ACGGTGCGTGCTGCTCTTCAG     TVRAALQ        2     0
ACGGTGCGTGCTTCGACGTCG     TVRASTS        2     0
ACGGTGCGTGCTTCGGATGGT     TVRASDG        2     0
ACGGTGCGTGCTTTTATGGCG     TVRAFMA        2     0
ACGGTGCGTGTGCCTGGGCCT     TVRVPGP        2     0
ACGGTGCGTGTTACGCTGGGG     TVRVTLG        2     0
ACGGTGCGTTCGGGGCCTTAT     TVRSGPY        2     0
ACGGTGCGTTGTCCTCAGGGT     TVRCPQG        2     0
ACGGTGCGTTTTATTCAGGCG     TVRFIQA        2     0
ACGGTGCTGAAGAATTTTCCT     TVLKNFP        2     0
ACGGTGCTGAAGGATCTTCAG     TVLKDLQ        2     0
ACGGTGCTGAAGTCGTCTCTT     TVLKSSL        2     0
ACGGTGCTGAATCCGCCTGGT     TVLNPPG        2     0
ACGGTGCTGAATTCGACGGTG     TVLNSTV        2     0
ACGGTGCTGACCTCGCCGCCT     TVLTSPP        2     0
ACGGTGCTGACGGTTAGGCCT     TVLTVRP        2     0
ACGGTGCTGACTCTTAGGGTG     TVLTLRV        2     0
ACGGTGCTGATGAATGCTCCG     TVLMNAP        2     0
ACGGTGCTGATGAGTTCTACT     TVLMSST        2     0
ACGGTGCTGCAGAAGCTTACG     TVLQKLT        2     0
ACGGTGCTGCAGGAGCGTATT     TVLQERI        2     0
ACGGTGCTGCAGTATAGTCCT     TVLQYSP        2     0
ACGGTGCTGCAGTGGAATTCG     TVLQWNS        2     0
ACGGTGCTGCATCATCCTTAG     TVLHHPQ        2     0
ACGGTGCTGCATCGTGATCAG     TVLHRDQ        2     0
ACGGTGCTGCATGCGAATGCT     TVLHANA        2     0
ACGGTGCTGCATTCGGCGAGG     TVLHSAR        2     0
ACGGTGCTGCATTCTCCGATT     TVLHSPI        2     0
ACGGTGCTGCATTTGAGGCCT     TVLHLRP        2     0
ACGGTGCTGCCGTCGAATAGG     TVLPSNR        2     0
ACGGTGCTGCCGTCTGCTTGG     TVLPSAW        2     0
ACGGTGCTGCCTCCTAATGAT     TVLPPND        2     0
ACGGTGCTGCCTCGGATTTGG     TVLPRIW        2     0
ACGGTGCTGCCTGCTACGCTG     TVLPATL        2     0
ACGGTGCTGCGGATTACGAAT     TVLRITN        2     0
ACGGTGCTGCGTCATAGTCCT     TVLRHSP        2     0
ACGGTGCTGCGTGTGTCGTTT     TVLRVSF        2     0
ACGGTGCTGCTGAATACGTTT     TVLLNTF        2     0
ACGGTGCTGCTGCAGAGTAAT     TVLLQSN        2     0
ACGGTGCTGCTGTCGGGGGTG     TVLLSGV        2     0
ACGGTGCTGCTTACGGCTGCG     TVLLTAA        2     0
ACGGTGCTGCTTCCGGAGACG     TVLLPET        2     0
ACGGTGCTGCTTCCGTCTCCG     TVLLPSP        2     0
ACGGTGCTGGAGCCGGCTACG     TVLEPAT        2     0
ACGGTGCTGGAGGAGCCTAAT     TVLEEPN        2     0
ACGGTGCTGGATTTGCATACT     TVLDLHT        2     0
ACGGTGCTGGCTTCTGTGAGG     TVLASVR        2     0
ACGGTGCTGGGGAGGCTGAGT     TVLGRLS        2     0
ACGGTGCTGGGGCCTTCTTGG     TVLGPSW        2     0
ACGGTGCTGGGGCTGGCTCAT     TVLGLAH        2     0
ACGGTGCTGGGTTGGCCGCAT     TVLGWPH        2     0
ACGGTGCTGGTGGATGCGAAT     TVLVDAN        2     0
ACGGTGCTGTCGGTTGCTTAT     TVLSVAY        2     0
ACGGTGCTGTCTCCGGCTTAG     TVLSPAQ        2     0
ACGGTGCTGTCTGTGAGTTGG     TVLSVSW        2     0
ACGGTGCTGTTTCCGCGTAAT     TVLFPRN        2     0
ACGGTGCTTAATGCGTATAAT     TVLNAYN        2     0
ACGGTGCTTACTACTCTGCCT     TVLTTLP        2     0
ACGGTGCTTACTACTTATCGT     TVLTTYR        2     0
ACGGTGCTTAGGCCGACGCAG     TVLRPTQ        2     0
ACGGTGCTTAGTACGTCGCTG     TVLSTSL        2     0
ACGGTGCTTCATCCGAATATG     TVLHPNM        2     0
ACGGTGCTTCCTAATCGGTGG     TVLPNRW        2     0
ACGGTGCTTCTGCCTAAGTGG     TVLLPKW        2     0
ACGGTGCTTGCTCTGCGGACG     TVLALRT        2     0
ACGGTGCTTGCTTGGGATCCT     TVLAWDP        2     0
ACGGTGCTTGTTAAGCCTCCT     TVLVKPP        2     0
ACGGTGGAGAAGCGGCCGTTG     TVEKRPL        2     0
ACGGTGGAGACGGCTATGGCT     TVETAMA        2     0
ACGGTGGAGACTCCTACGGAG     TVETPTE        2     0
ACGGTGGAGAGGCGGGCTCTG     TVERRAL        2     0
ACGGTGGAGATGCTGGTGGGG     TVEMLVG        2     0
ACGGTGGAGCATCAGTATACT     TVEHQYT        2     0
ACGGTGGAGCATGATCAGAAT     TVEHDQN        2     0
ACGGTGGAGCCGCCTACTCGT     TVEPPTR        2     0
ACGGTGGAGCCTATGTATCAG     TVEPMYQ        2     0
ACGGTGGAGCCTCCTCAGTAT     TVEPPQY        2     0
ACGGTGGAGCCTCCTGTTGTG     TVEPPVV        2     0
ACGGTGGAGCCTGATTATGAG     TVEPDYE        2     0
ACGGTGGAGCCTGCTCTGTTG     TVEPALL        2     0
ACGGTGGAGCCTTATCCGTTG     TVEPYPL        2     0
ACGGTGGAGCGGTGTGAGCCG     TVERCEP        2     0
ACGGTGGAGCGTGGGTATAGT     TVERGYS        2     0
ACGGTGGAGCTGATTAGTACT     TVELIST        2     0
ACGGTGGAGCTGCCTGTGCTT     TVELPVL        2     0
ACGGTGGAGGCGGCGCAGACT     TVEAAQT        2     0
ACGGTGGAGGCTCAGAATCGG     TVEAQNR        2     0
ACGGTGGAGGGTCTTGTTCGG     TVEGLVR        2     0
ACGGTGGAGTCGCTGCGGCAG     TVESLRQ        2     0
ACGGTGGATAAGGCTAATTGG     TVDKANW        2     0
ACGGTGGATACGAAGTCTCAG     TVDTKSQ        2     0
ACGGTGGATAGGACGATGCCG     TVDRTMP        2     0
ACGGTGGATAGTGCTCCTGGG     TVDSAPG        2     0
ACGGTGGATCCGACGCTTCTG     TVDPTLL        2     0
ACGGTGGATCCGCATACTGGT     TVDPHTG        2     0
ACGGTGGATGAGCCGCGTCCG     TVDEPRP        2     0
ACGGTGGATGAGGCTTCGTTT     TVDEASF        2     0
ACGGTGGATGATCAGCCGCTG     TVDDQPL        2     0
ACGGTGGATGCGCCTACGATT     TVDAPTI        2     0
ACGGTGGATTGGCTTACTGCT     TVDWLTA        2     0
ACGGTGGCGAAGCAGACGCAT     TVAKQTH        2     0
ACGGTGGCGAAGCTGCAGCCT     TVAKLQP        2     0
ACGGTGGCGAAGTTTAATCGT     TVAKFNR        2     0
ACGGTGGCGAATGTTCCGGTG     TVANVPV        2     0
ACGGTGGCGACGACTTCTACG     TVATTST        2     0
ACGGTGGCGACGAGGACTGAT     TVATRTD        2     0
ACGGTGGCGACGAGGGGTACT     TVATRGT        2     0
ACGGTGGCGACGATTCCTTGT     TVATIPC        2     0
ACGGTGGCGACGGTGACGGAT     TVATVTD        2     0
ACGGTGGCGACTACTATGCTG     TVATTML        2     0
ACGGTGGCGAGTAGTCTGCTT     TVASSLL        2     0
ACGGTGGCGAGTCTTTCTCAG     TVASLSQ        2     0
ACGGTGGCGATTCATACTGCG     TVAIHTA        2     0
ACGGTGGCGATTCGTACGGAT     TVAIRTD        2     0
ACGGTGGCGCATACGATTCCT     TVAHTIP        2     0
ACGGTGGCGCATACTCTTAGT     TVAHTLS        2     0
ACGGTGGCGCATATTCAGGTG     TVAHIQV        2     0
ACGGTGGCGCATTCTAGGGCT     TVAHSRA        2     0
ACGGTGGCGCCGATGTCTAAT     TVAPMSN        2     0
ACGGTGGCGCCGCTGAAGACT     TVAPLKT        2     0
ACGGTGGCGCCGCTGCCTATT     TVAPLPI        2     0
ACGGTGGCGCCGTCTAGTCGT     TVAPSSR        2     0
ACGGTGGCGCCGTCTCAGCGG     TVAPSQR        2     0
ACGGTGGCGCCTACTGATTTT     TVAPTDF        2     0
ACGGTGGCGCCTGCTAGGTGG     TVAPARW        2     0
ACGGTGGCGCCTGTTAGTGAG     TVAPVSE        2     0
ACGGTGGCGCCTTCGCGGTAT     TVAPSRY        2     0
ACGGTGGCGCGGATTCTTTAT     TVARILY        2     0
ACGGTGGCGCGGCTTGTTACT     TVARLVT        2     0
ACGGTGGCGCGGGTGCATATG     TVARVHM        2     0
ACGGTGGCGCGTACTGGGCAT     TVARTGH        2     0
ACGGTGGCGCGTACTGGGTTT     TVARTGF        2     0
ACGGTGGCGCGTCATTTTCAT     TVARHFH        2     0
ACGGTGGCGCGTGTGAATCAG     TVARVNQ        2     0
ACGGTGGCGCGTTCTCCTACG     TVARSPT        2     0
ACGGTGGCGCTGATGACTGTT     TVALMTV        2     0
ACGGTGGCGCTTTATAGGGGT     TVALYRG        2     0
ACGGTGGCGGAGCATCTGTCT     TVAEHLS        2     0
ACGGTGGCGGATTCTAGGCGT     TVADSRR        2     0
ACGGTGGCGGCGACGAGGGTT     TVAATRV        2     0
ACGGTGGCGGCGACGAGTCTG     TVAATSL        2     0
ACGGTGGCGGCGATGGCTCCT     TVAAMAP        2     0
ACGGTGGCGGCGGCTACGGCT     TVAAATA        2     0
ACGGTGGCGGCTACTCTGATG     TVAATLM        2     0
ACGGTGGCGGCTCCGCATTAT     TVAAPHY        2     0
ACGGTGGCGGCTCCTACTTCT     TVAAPTS        2     0
ACGGTGGCGGCTGGTACTCTG     TVAAGTL        2     0
ACGGTGGCGGGGCGTACTGCG     TVAGRTA        2     0
ACGGTGGCGGGTATTGTTAAG     TVAGIVK        2     0
ACGGTGGCGGTGAGTGCGTAT     TVAVSAY        2     0
ACGGTGGCGGTTACTTCTAAG     TVAVTSK        2     0
ACGGTGGCGGTTCGGACTCAT     TVAVRTH        2     0
ACGGTGGCGGTTTATGTGGAG     TVAVYVE        2     0
ACGGTGGCGTCTAGGTCTACG     TVASRST        2     0
ACGGTGGCGTCTCGTACGTTT     TVASRTF        2     0
ACGGTGGCGTCTGCTAAGCCT     TVASAKP        2     0
ACGGTGGCGTCTGCTATTAAT     TVASAIN        2     0
ACGGTGGCGTGGACGTTGGCG     TVAWTLA        2     0
ACGGTGGCGTGGATGGAGCCT     TVAWMEP        2     0
ACGGTGGCGTTGCATTATGCT     TVALHYA        2     0
ACGGTGGCGTTGTGGAATAGT     TVALWNS        2     0
ACGGTGGCGTTTGGGCTGACT     TVAFGLT        2     0
ACGGTGGCTACGATGCCTCAT     TVATMPH        2     0
ACGGTGGCTACGCGTGCGCAG     TVATRAQ        2     0
ACGGTGGCTACTAATCTGCGG     TVATNLR        2     0
ACGGTGGCTACTAGGATTAAT     TVATRIN        2     0
ACGGTGGCTAGTTTGCATAGG     TVASLHR        2     0
ACGGTGGCTATGAGGCTTTGG     TVAMRLW        2     0
ACGGTGGCTATTGCGACTCGT     TVAIATR        2     0
ACGGTGGCTCAGCGGGATTTG     TVAQRDL        2     0
ACGGTGGCTCATAGGCAGCCT     TVAHRQP        2     0
ACGGTGGCTCATCCTCCGATG     TVAHPPM        2     0
ACGGTGGCTCATCGGTCTCCT     TVAHRSP        2     0
ACGGTGGCTCATGGTAAGGAT     TVAHGKD        2     0
ACGGTGGCTCCTCAGACTCCT     TVAPQTP        2     0
ACGGTGGCTCCTCATAGGCAG     TVAPHRQ        2     0
ACGGTGGCTCCTCGTGCTCCG     TVAPRAP        2     0
ACGGTGGCTCCTGCTGAGTTG     TVAPAEL        2     0
ACGGTGGCTCGTCAGTCTTCT     TVARQSS        2     0
ACGGTGGCTCTGCTTCCGCCG     TVALLPP        2     0
ACGGTGGCTGAGCAGAATAGG     TVAEQNR        2     0
ACGGTGGCTGAGCATATGCTG     TVAEHML        2     0
ACGGTGGCTGATACTTCTCAT     TVADTSH        2     0
ACGGTGGCTGATATTCCGAAG     TVADIPK        2     0
ACGGTGGCTGATCCGGCGCCG     TVADPAP        2     0
ACGGTGGCTGATTCGGAGCAG     TVADSEQ        2     0
ACGGTGGCTGCGACTAATCAT     TVAATNH        2     0
ACGGTGGCTGCGGATCTTCAG     TVAADLQ        2     0
ACGGTGGCTGCGGCTCCTGAT     TVAAAPD        2     0
ACGGTGGCTGCTACGGTTCCT     TVAATVP        2     0
ACGGTGGCTGCTATGATTTTG     TVAAMIL        2     0
ACGGTGGCTGCTCCGGCTTTT     TVAAPAF        2     0
ACGGTGGCTGCTCTTACTTAG     TVAALTQ        2     0
ACGGTGGCTGGGCTTGTTCCT     TVAGLVP        2     0
ACGGTGGCTGGTACGATGCTG     TVAGTML        2     0
ACGGTGGCTGGTACTGTGCTG     TVAGTVL        2     0
ACGGTGGCTGTGGCTGAGCGT     TVAVAER        2     0
ACGGTGGCTGTGTCGTATCCG     TVAVSYP        2     0
ACGGTGGCTTCGGCGCAGAGT     TVASAQS        2     0
ACGGTGGCTTCTGTGGCGGTT     TVASVAV        2     0
ACGGTGGGGAAGCCGGTGTAT     TVGKPVY        2     0
ACGGTGGGGACGCAGTGTTAT     TVGTQCY        2     0
ACGGTGGGGACGTAGACTACT     TVGTQTT        2     0
ACGGTGGGGAGGGCTACGAAT     TVGRATN        2     0
ACGGTGGGGATGCCTCCTCGG     TVGMPPR        2     0
ACGGTGGGGCAGAGTGTTAAT     TVGQSVN        2     0
ACGGTGGGGCAGTCTCCTCAT     TVGQSPH        2     0
ACGGTGGGGCCGCTGAAGGTT     TVGPLKV        2     0
ACGGTGGGGCCGCTTTCTACT     TVGPLST        2     0
ACGGTGGGGCCTACTGTGAAG     TVGPTVK        2     0
ACGGTGGGGCCTGGTGAGCTT     TVGPGEL        2     0
ACGGTGGGGCCTGTGGTTCAG     TVGPVVQ        2     0
ACGGTGGGGCCTTATAGGTTG     TVGPYRL        2     0
ACGGTGGGGCGGATTTGGTAT     TVGRIWY        2     0
ACGGTGGGGCGTAATGAGTTT     TVGRNEF        2     0
ACGGTGGGGCGTCCTGCGGAT     TVGRPAD        2     0
ACGGTGGGGGAGTCGAGTAAT     TVGESSN        2     0
ACGGTGGGGGATCCGCGGTAT     TVGDPRY        2     0
ACGGTGGGGGCGATGCAGATG     TVGAMQM        2     0
ACGGTGGGGGCGCATCATGTG     TVGAHHV        2     0
ACGGTGGGGGCTAGGCAGGTG     TVGARQV        2     0
ACGGTGGGGGGGCAGTCTCAT     TVGGQSH        2     0
ACGGTGGGGGTGCAGGTTTCT     TVGVQVS        2     0
ACGGTGGGGTAGAAGACTGCT     TVGQKTA        2     0
ACGGTGGGGTAGCTGGCTATG     TVGQLAM        2     0
ACGGTGGGGTCGCAGATGTCG     TVGSQMS        2     0
ACGGTGGGTAAGGATAATGTG     TVGKDNV        2     0
ACGGTGGGTAAGTTGCTGCCT     TVGKLLP        2     0
ACGGTGGGTAATTGGTAGACT     TVGNWQT        2     0
ACGGTGGGTACGGCGTTTCGT     TVGTAFR        2     0
ACGGTGGGTACTACTAGTCCT     TVGTTSP        2     0
ACGGTGGGTAGTCATAGTAAT     TVGSHSN        2     0
ACGGTGGGTATGGCTTTGACG     TVGMALT        2     0
ACGGTGGGTCATCTGTCGAAT     TVGHLSN        2     0
ACGGTGGGTCATGCTCTTTCT     TVGHALS        2     0
ACGGTGGGTCATGTTCTGCGG     TVGHVLR        2     0
ACGGTGGGTCCGATGTATTAT     TVGPMYY        2     0
ACGGTGGGTCCGCTGCATCAT     TVGPLHH        2     0
ACGGTGGGTCCTGCGCATGGG     TVGPAHG        2     0
ACGGTGGGTCGGTCGCCGCTT     TVGRSPL        2     0
ACGGTGGGTCTTGCGAATGCG     TVGLANA        2     0
ACGGTGGGTGCTATTCCGGTG     TVGAIPV        2     0
ACGGTGGTGAAGCTGGTGTCG     TVVKLVS        2     0
ACGGTGGTGACGCAGCATGCT     TVVTQHA        2     0
ACGGTGGTGACGTCGGCGATG     TVVTSAM        2     0
ACGGTGGTGCAGGCGATTCCT     TVVQAIP        2     0
ACGGTGGTGCAGTCGGCTGAG     TVVQSAE        2     0
ACGGTGGTGCATCAGCTGAAG     TVVHQLK        2     0
ACGGTGGTGCATCAGTCTCTG     TVVHQSL        2     0
ACGGTGGTGCATGAGGAACGT     TVVHEER        2     0
ACGGTGGTGCCGAAGCTTAAG     TVVPKLK        2     0
ACGGTGGTGCCGCCGGCTCCT     TVVPPAP        2     0
ACGGTGGTGCCGCCTATTACT     TVVPPIT        2     0
ACGGTGGTGCCGGATTATATT     TVVPDYI        2     0
ACGGTGGTGCCGGCTCTTGTT     TVVPALV        2     0
ACGGTGGTGCCGGTTAATCCG     TVVPVNP        2     0
ACGGTGGTGCCTGAGTTGCCT     TVVPELP        2     0
ACGGTGGTGCTGAGTGAGGCG     TVVLSEA        2     0
ACGGTGGTGCTGCATCAGACT     TVVLHQT        2     0
ACGGTGGTGCTTCCTTGGGTT     TVVLPWV        2     0
ACGGTGGTGGAGACTAGGTCG     TVVETRS        2     0
ACGGTGGTGGAGCGTCATCAT     TVVERHH        2     0
ACGGTGGTGGCGCCTAATTCG     TVVAPNS        2     0
ACGGTGGTGGCGCCTTCGTTT     TVVAPSF        2     0
ACGGTGGTGGCTCTTCTGCGT     TVVALLR        2     0
ACGGTGGTGGGGCCGATTTGT     TVVGPIC        2     0
ACGGTGGTGGTTCCGCCTGAT     TVVVPPD        2     0
ACGGTGGTGTCTGAGTTTTCG     TVVSEFS        2     0
ACGGTGGTGTTGCCGGCTACT     TVVLPAT        2     0
ACGGTGGTTACGCTGCTGCCG     TVVTLLP        2     0
ACGGTGGTTACTACGACTAGT     TVVTTTS        2     0
ACGGTGGTTCATGATTATTTG     TVVHDYL        2     0
ACGGTGGTTGAGCCGATGGAG     TVVEPME        2     0
ACGGTGGTTGAGTCTGTTCAT     TVVESVH        2     0
ACGGTGGTTGGTGGGCTTTTT     TVVGGLF        2     0
ACGGTGGTTTCGGCGCTACAT     TVVSALH        2     0
ACGGTGTATAATCTGCGTTCT     TVYNLRS        2     0
ACGGTGTATCAGGCTGCGTAT     TVYQAAY        2     0
ACGGTGTATCCGAGTAATTGG     TVYPSNW        2     0
ACGGTGTATCCGCATCCTGAT     TVYPHPD        2     0
ACGGTGTATCCTCCGACGTAG     TVYPPTQ        2     0
ACGGTGTATCTGCCGCCGAGT     TVYLPPS        2     0
ACGGTGTATGATGCTCCTATG     TVYDAPM        2     0
ACGGTGTATGCTATGACTTAG     TVYAMTQ        2     0
ACGGTGTATGTGTATCAGCAG     TVYVYQQ        2     0
ACGGTGTATGTTCCTGTTCCT     TVYVPVP        2     0
ACGGTGTCAGTGCCTCGTCCT     TVSVPRP        2     0
ACGGTGTCGAAGCTTAGTCCT     TVSKLSP        2     0
ACGGTGTCGAAGTCTACGCAT     TVSKSTH        2     0
ACGGTGTCGACGCCTGGTCTG     TVSTPGL        2     0
ACGGTGTCGACGGAGACGATG     TVSTETM        2     0
ACGGTGTCGACTCCTAAGCGT     TVSTPKR        2     0
ACGGTGTCGACTGTGGCGTAT     TVSTVAY        2     0
ACGGTGTCGATGCAGTTTCGG     TVSMQFR        2     0
ACGGTGTCGATGTTTGCGCTG     TVSMFAL        2     0
ACGGTGTCGATTCCTCTTCAT     TVSIPLH        2     0
ACGGTGTCGCAGCATGTTCGT     TVSQHVR        2     0
ACGGTGTCGCAGCTTAAGACG     TVSQLKT        2     0
ACGGTGTCGCAGGTGTTTAGG     TVSQVFR        2     0
ACGGTGTCGCAGTTGCCTACT     TVSQLPT        2     0
ACGGTGTCGCATACGCCGCTG     TVSHTPL        2     0
ACGGTGTCGCATCCGTGGATG     TVSHPWM        2     0
ACGGTGTCGCCTCCTTTGTTT     TVSPPLF        2     0
ACGGTGTCGCCTGGGCAGTTT     TVSPGQF        2     0
ACGGTGTCGCGTCCGAATACG     TVSRPNT        2     0
ACGGTGTCGCTTCCGTATGTT     TVSLPYV        2     0
ACGGTGTCGGAGCATCCTATG     TVSEHPM        2     0
ACGGTGTCGGAGGCTCATCCG     TVSEAHP        2     0
ACGGTGTCGGATGCGCGTTCT     TVSDARS        2     0
ACGGTGTCGGCGCATTGGCAG     TVSAHWQ        2     0
ACGGTGTCGGCGGTTAGTACT     TVSAVST        2     0
ACGGTGTCGGCTCCGATGTAT     TVSAPMY        2     0
ACGGTGTCGGCTCTGTCGTAT     TVSALSY        2     0
ACGGTGTCGGGGCTTGGGGCT     TVSGLGA        2     0
ACGGTGTCGGGTCCTTGTCGG     TVSGPCR        2     0
ACGGTGTCGGGTGGGTCTCGG     TVSGGSR        2     0
ACGGTGTCGGTGGCGAGGATG     TVSVARM        2     0
ACGGTGTCGGTTGAGGCTGTT     TVSVEAV        2     0
ACGGTGTCGTATCTGAATCAG     TVSYLNQ        2     0
ACGGTGTCGTCGGCGCGTAAT     TVSSARN        2     0
ACGGTGTCGTCTACGGGTCAG     TVSSTGQ        2     0
ACGGTGTCGTCTCCGTTTCCG     TVSSPFP        2     0
ACGGTGTCGTCTTGTCCTTTG     TVSSCPL        2     0
ACGGTGTCGTGGCCGCATTTG     TVSWPHL        2     0
ACGGTGTCGTGGCCTCTTGAG     TVSWPLE        2     0
ACGGTGTCTAAGAATGCTTGT     TVSKNAC        2     0
ACGGTGTCTACGCCTCTTGCT     TVSTPLA        2     0
ACGGTGTCTACGTCTGAGAGG     TVSTSER        2     0
ACGGTGTCTACTCCGCGGACT     TVSTPRT        2     0
ACGGTGTCTCCGGCTAATTCG     TVSPANS        2     0
ACGGTGTCTCTGCCTTCTGCG     TVSLPSA        2     0
ACGGTGTCTGGTGCTCCGCGT     TVSGAPR        2     0
ACGGTGTCTGTGAGTCATCTT     TVSVSHL        2     0
ACGGTGTCTGTGCATTCGGAT     TVSVHSD        2     0
ACGGTGTCTGTGCCTACGGGG     TVSVPTG        2     0
ACGGTGTGGAAGACGCCTAAT     TVWKTPN        2     0
ACGGTGTGGAAGAGTCATGCT     TVWKSHA        2     0
ACGGTGTGGACTAAGCAGGTG     TVWTKQV        2     0
ACGGTGTGGACTACTCCTATG     TVWTTPM        2     0
ACGGTGTGGACTCCTACGCGT     TVWTPTR        2     0
ACGGTGTGGACTGCTGCTCGG     TVWTAAR        2     0
ACGGTGTGGAGTCGTCCTTCT     TVWSRPS        2     0
ACGGTGTGGAGTGCTATGATT     TVWSAMI        2     0
ACGGTGTGGCAGGCTCCGTGT     TVWQAPC        2     0
ACGGTGTGGCAGTTGCCTGGT     TVWQLPG        2     0
ACGGTGTGGCCGCCTTATTTT     TVWPPYF        2     0
ACGGTGTGGCCGTTGCATTAG     TVWPLHQ        2     0
ACGGTGTGGCTTTATAATGCG     TVWLYNA        2     0
ACGGTGTGGGCGACGAGTCTG     TVWATSL        2     0
ACGGTGTGTCCTCTGCGGGGT     TVCPLRG        2     0
ACGGTGTGTGAGCGTCCTTCG     TVCERPS        2     0
ACGGTGTTGACGTCTCGGTTG     TVLTSRL        2     0
ACGGTGTTGACTTCGACTCCG     TVLTSTP        2     0
ACGGTGTTGCAACTGCATCCA     TVLQLHP        2     0
ACGGTGTTGCCGTATGGGTCG     TVLPYGS        2     0
ACGGTGTTGCGGCATAATGTT     TVLRHNV        2     0
ACGGTGTTGCTGACGATTACG     TVLLTIT        2     0
ACGGTGTTGGAGCTGCATTCG     TVLELHS        2     0
ACGGTGTTGGCGCAGACTGCT     TVLAQTA        2     0
ACGGTGTTGGGGAAGACGCAT     TVLGKTH        2     0
ACGGTGTTGGTGGCTCATCGT     TVLVAHR        2     0
ACGGTGTTGTCGCCTAATACT     TVLSPNT        2     0
ACGGTGTTGTCGCTTTCGATG     TVLSLSM        2     0
ACGGTGTTGTCTGCGCATAAG     TVLSAHK        2     0
ACGGTGTTGTGTGCGCTTTGT     TVLCALC        2     0
ACGGTGTTGTTGCCTATACAT     TVLLPIH        2     0
ACGGTGTTTCCGACTACTGCT     TVFPTTA        2     0
ACGGTGTTTTCTCCTTAGAGG     TVFSPQR        2     0
ACGGTTAAGAGTGGGCCTGGT     TVKSGPG        2     0
ACGGTTAAGATGACGTTTCTT     TVKMTFL        2     0
ACGGTTAAGATTCCGCAGGTT     TVKIPQV        2     0
ACGGTTAAGCATGTGAGGACG     TVKHVRT        2     0
ACGGTTAAGCCGTCGCCTAGT     TVKPSPS        2     0
ACGGTTAAGCCTCGGACTACT     TVKPRTT        2     0
ACGGTTAAGCCTCTGCTGGTG     TVKPLLV        2     0
ACGGTTAAGCTGAGGACTCTT     TVKLRTL        2     0
ACGGTTAAGCTGGGTACTTAT     TVKLGTY        2     0
ACGGTTAAGGCGGCGCGTGAG     TVKAARE        2     0
ACGGTTAAGGCTTTGGGGATG     TVKALGM        2     0
ACGGTTAAGGTTGCTGCGCCT     TVKVAAP        2     0
ACGGTTAAGTGGGATAAGGCG     TVKWDKA        2     0
ACGGTTAATACTCCGCTGAAT     TVNTPLN        2     0
ACGGTTAATCTTATGCTGCAT     TVNLMLH        2     0
ACGGTTAATGGGACGCATGCT     TVNGTHA        2     0
ACGGTTAATGTGAATTGGCAG     TVNVNWQ        2     0
ACGGTTACGAAGCTGAGTTCG     TVTKLSS        2     0
ACGGTTACGAAGGCTCAGTAT     TVTKAQY        2     0
ACGGTTACGAATGTTCCTACT     TVTNVPT        2     0
ACGGTTACGACTCGTGTGACG     TVTTRVT        2     0
ACGGTTACGCAGCCTCCTACT     TVTQPPT        2     0
ACGGTTACGCCGCCGTCTCCT     TVTPPSP        2     0
ACGGTTACGCCGCCGTCTCGT     TVTPPSR        2     0
ACGGTTACGCCGCCTAGGTAT     TVTPPRY        2     0
ACGGTTACGCCGCTTGGTAGG     TVTPLGR        2     0
ACGGTTACGCGTCCTACTGTG     TVTRPTV        2     0
ACGGTTACGCTGCCTCGGACT     TVTLPRT        2     0
ACGGTTACGGAGCTGCGGTCG     TVTELRS        2     0
ACGGTTACGGATCCGCCGTCG     TVTDPPS        2     0
ACGGTTACGGCGACGAGTCCG     TVTATSP        2     0
ACGGTTACGGCGGTGACGGCG     TVTAVTA        2     0
ACGGTTACGGGGCCGCATGTG     TVTGPHV        2     0
ACGGTTACGGTTAAGAGTACG     TVTVKST        2     0
ACGGTTACGTCGACGAGTCCG     TVTSTSP        2     0
ACGGTTACGTCTCTGCGTGCG     TVTSLRA        2     0
ACGGTTACGTTTCTGCGGCCT     TVTFLRP        2     0
ACGGTTACTCAGCCTACTCCT     TVTQPTP        2     0
ACGGTTACTCCGAAGGCTATG     TVTPKAM        2     0
ACGGTTACTCGGTCTGCTGCG     TVTRSAA        2     0
ACGGTTACTGAGGTTCGTATT     TVTEVRI        2     0
ACGGTTACTGCGGTGCGGATG     TVTAVRM        2     0
ACGGTTACTGTGCCTATTAAG     TVTVPIK        2     0
ACGGTTACTGTGCGTGTTCTT     TVTVRVL        2     0
ACGGTTACTGTGGAGCCGGGG     TVTVEPG        2     0
ACGGTTAGGATGGCTCAGCAG     TVRMAQQ        2     0
ACGGTTAGGCATCCTCCTAGT     TVRHPPS        2     0
ACGGTTAGGCATGATGTGGGT     TVRHDVG        2     0
ACGGTTAGGCCTATGGATTGG     TVRPMDW        2     0
ACGGTTAGGCCTCAGATGCAG     TVRPQMQ        2     0
ACGGTTAGGCTGAGTACTGCG     TVRLSTA        2     0
ACGGTTAGGGATCTTCATTCT     TVRDLHS        2     0
ACGGTTAGGGCGCAGGTGCAT     TVRAQVH        2     0
ACGGTTAGGGCGCCGATGCAG     TVRAPMQ        2     0
ACGGTTAGGGCTTCGGTTTCG     TVRASVS        2     0
ACGGTTAGGGCTTGGCAGAGT     TVRAWQS        2     0
ACGGTTAGGGGGGTTACTCAG     TVRGVTQ        2     0
ACGGTTAGGGGTCATCATCAT     TVRGHHH        2     0
ACGGTTAGGTCGTATGTTCCG     TVRSYVP        2     0
ACGGTTAGTACGGCTCTGCGT     TVSTALR        2     0
ACGGTTAGTACTCGGCCTATG     TVSTRPM        2     0
ACGGTTAGTATGCTGCAGTCT     TVSMLQS        2     0
ACGGTTAGTCCGCGTCCTCTT     TVSPRPL        2     0
ACGGTTAGTCTGCCTTATCCT     TVSLPYP        2     0
ACGGTTATGACGGCGACTCGT     TVMTATR        2     0
ACGGTTATGAGGACTGCGGTG     TVMRTAV        2     0
ACGGTTATGATGCATGAGCAT     TVMMHEH        2     0
ACGGTTATGATGTCGGAGGAT     TVMMSED        2     0
ACGGTTATGCAGTTTACGTCT     TVMQFTS        2     0
ACGGTTATGCATCTGGAGGGG     TVMHLEG        2     0
ACGGTTATGCCGCATGTTTGG     TVMPHVW        2     0
ACGGTTATGCCGGGTCTTTCT     TVMPGLS        2     0
ACGGTTATTGTGACGCCTCCT     TVIVTPP        2     0
ACGGTTATTTTGAAGCCGTCG     TVILKPS        2     0
ACGGTTCAGAATCAGACGTTG     TVQNQTL        2     0
ACGGTTCAGACGAGTGCTTCG     TVQTSAS        2     0
ACGGTTCAGACTAAGCCGCCT     TVQTKPP        2     0
ACGGTTCAGCAGACTGCGCGG     TVQQTAR        2     0
ACGGTTCAGCAGCGTCCGACT     TVQQRPT        2     0
ACGGTTCAGCAGCGTGTTTAT     TVQQRVY        2     0
ACGGTTCAGCAGGTTCCTCGG     TVQQVPR        2     0
ACGGTTCAGCCGTCTCATTAT     TVQPSHY        2     0
ACGGTTCAGCGGACGTGTTGT     TVQRTCC        2     0
ACGGTTCAGCGTACTCCTATT     TVQRTPI        2     0
ACGGTTCAGCGTGTGTTGTAT     TVQRVLY        2     0
ACGGTTCAGCTGCGGGTGCTT     TVQLRVL        2     0
ACGGTTCAGCTTCTGTCTAAT     TVQLLSN        2     0
ACGGTTCAGGAGCTTTCGGAT     TVQELSD        2     0
ACGGTTCAGGCGCTTGTGAGT     TVQALVS        2     0
ACGGTTCAGGGGCTTCCTCGG     TVQGLPR        2     0
ACGGTTCAGGGGGTGCTGCCT     TVQGVLP        2     0
ACGGTTCAGGGGTTGCGTCCT     TVQGLRP        2     0
ACGGTTCAGGGTCCTCCGATT     TVQGPPI        2     0
ACGGTTCAGGTTGCTGCTGCT     TVQVAAA        2     0
ACGGTTCAGTCGTTGAGTTCG     TVQSLSS        2     0
ACGGTTCAGTCTCTTCCTCGG     TVQSLPR        2     0
ACGGTTCAGTTGACGAGGAAT     TVQLTRN        2     0
ACGGTTCATACGCTTACTGGG     TVHTLTG        2     0
ACGGTTCATACTCCGATTGCT     TVHTPIA        2     0
ACGGTTCATAGGCAGTCTGGT     TVHRQSG        2     0
ACGGTTCATAGGCCTATTCTT     TVHRPIL        2     0
ACGGTTCATATGCCGCTGCGG     TVHMPLR        2     0
ACGGTTCATATGGCGATGCCT     TVHMAMP        2     0
ACGGTTCATCATCCTCCGCCG     TVHHPPP        2     0
ACGGTTCATCCTACGGAGCCT     TVHPTEP        2     0
ACGGTTCCGACGCGTCTTATT     TVPTRLI        2     0
ACGGTTCCGACTACTAATAAT     TVPTTNN        2     0
ACGGTTCCGACTCAGAGGACT     TVPTQRT        2     0
ACGGTTCCGACTTTGCAGCCT     TVPTLQP        2     0
ACGGTTCCGAGGGAGCCTGCT     TVPREPA        2     0
ACGGTTCCGAGTACTTCTGGT     TVPSTSG        2     0
ACGGTTCCGAGTCCGCTTCAT     TVPSPLH        2     0
ACGGTTCCGCAGCGGGGGGAT     TVPQRGD        2     0
ACGGTTCCGCATCCTCCTAGT     TVPHPPS        2     0
ACGGTTCCGCCTATTCTTGGT     TVPPILG        2     0
ACGGTTCCGCCTGCTCGGTCT     TVPPARS        2     0
ACGGTTCCGCCTGGTATTTCG     TVPPGIS        2     0
ACGGTTCCGCGGCCTTCGACG     TVPRPST        2     0
ACGGTTCCGCGTCCTATTCTG     TVPRPIL        2     0
ACGGTTCCGCTGCCTGCTCCG     TVPLPAP        2     0
ACGGTTCCGCTGGGGCTTTCG     TVPLGLS        2     0
ACGGTTCCGCTTAATGGTATG     TVPLNGM        2     0
ACGGTTCCGGAGCCTCTTGTT     TVPEPLV        2     0
ACGGTTCCGGAGCTTCAGTGG     TVPELQW        2     0
ACGGTTCCGGATTCGTTTCCG     TVPDSFP        2     0
ACGGTTCCGGCGCCTGTTCGT     TVPAPVR        2     0
ACGGTTCCGGCGGCGCTGACT     TVPAALT        2     0
ACGGTTCCGGCTCTGAATACT     TVPALNT        2     0
ACGGTTCCGGTTCGTGGGTAT     TVPVRGY        2     0
ACGGTTCCGTCGCTGCTTACT     TVPSLLT        2     0
ACGGTTCCGTCTACTACTTCT     TVPSTTS        2     0
ACGGTTCCTACTGTGACGATT     TVPTVTI        2     0
ACGGTTCCTAGTCCGCGTGCT     TVPSPRA        2     0
ACGGTTCCTCCGATTATTCGG     TVPPIIR        2     0
ACGGTTCCTCGTCATCCTTAT     TVPRHPY        2     0
ACGGTTCCTCTTCCTGCTCCT     TVPLPAP        2     0
ACGGTTCCTGATCGGCATATT     TVPDRHI        2     0
ACGGTTCCTGATCTGCTGCGT     TVPDLLR        2     0
ACGGTTCCTGCTCCGAGGCAT     TVPAPRH        2     0
ACGGTTCCTGCTCGGCTTGCT     TVPARLA        2     0
ACGGTTCCTTCGCCGGGTGCT     TVPSPGA        2     0
ACGGTTCGGACGCTGACGACG     TVRTLTT        2     0
ACGGTTCGGACTACTATGAGT     TVRTTMS        2     0
ACGGTTCGGAGTCTTCCGCCT     TVRSLPP        2     0
ACGGTTCGGATTTCGCAGCAT     TVRISQH        2     0
ACGGTTCGGGAGGCGCATCCT     TVREAHP        2     0
ACGGTTCGGGATGTGCGGAAT     TVRDVRN        2     0
ACGGTTCGGGCGAATGCGTCG     TVRANAS        2     0
ACGGTTCGGGCTCCTATGGTG     TVRAPMV        2     0
ACGGTTCGGGTGCATAAGTTG     TVRVHKL        2     0
ACGGTTCGGGTGGTGAATTAT     TVRVVNY        2     0
ACGGTTCGTACGCTGGCTCAG     TVRTLAQ        2     0
ACGGTTCGTTGGACTTATGTG     TVRWTYV        2     0
ACGGTTCTGAGTCCTAGGTCG     TVLSPRS        2     0
ACGGTTCTGCAGCATCAGAGG     TVLQHQR        2     0
ACGGTTCTGCCGACGATGGCG     TVLPTMA        2     0
ACGGTTCTGCCGCGTACTATT     TVLPRTI        2     0
ACGGTTCTGCCTCATATGTAT     TVLPHMY        2     0
ACGGTTCTGCGTTCGTCTGTT     TVLRSSV        2     0
ACGGTTCTGCTGCAGCCGGCT     TVLLQPA        2     0
ACGGTTCTGCTGCCTTCTTCT     TVLLPSS        2     0
ACGGTTCTGCTGCGTGGGCAT     TVLLRGH        2     0
ACGGTTCTGGGTAGTAGTGCT     TVLGSSA        2     0
ACGGTTCTTCCGAGTGCTCAG     TVLPSAQ        2     0
ACGGTTCTTGGTCATGCTCCG     TVLGHAP        2     0
ACGGTTGAGACGATGAAGACG     TVETMKT        2     0
ACGGTTGAGACGCATTCGTGG     TVETHSW        2     0
ACGGTTGAGCGTCCTAATCAT     TVERPNH        2     0
ACGGTTGAGCTTGTGCGGCAT     TVELVRH        2     0
ACGGTTGAGGATATGCGGTCT     TVEDMRS        2     0
ACGGTTGAGGTGTCGGTGACG     TVEVSVT        2     0
ACGGTTGAGTCTTATACGCAG     TVESYTQ        2     0
ACGGTTGATCAGCCTACTCGT     TVDQPTR        2     0
ACGGTTGATCAGTCGCATCAT     TVDQSHH        2     0
ACGGTTGATGCGATGCCTAGG     TVDAMPR        2     0
ACGGTTGCAGCTGTGTCGCCT     TVAAVSP        2     0
ACGGTTGCGAAGCTTAGTCCT     TVAKLSP        2     0
ACGGTTGCGACGACGGCTTAT     TVATTAY        2     0
ACGGTTGCGACTCCTGGTACG     TVATPGT        2     0
ACGGTTGCGAGTACTCCTGGT     TVASTPG        2     0
ACGGTTGCGATGCTTCCGGCT     TVAMLPA        2     0
ACGGTTGCGATGGGGAATAAG     TVAMGNK        2     0
ACGGTTGCGATTGGGCCGGCT     TVAIGPA        2     0
ACGGTTGCGCAGACTAATGTT     TVAQTNV        2     0
ACGGTTGCGCAGCCTCCTACT     TVAQPPT        2     0
ACGGTTGCGCATACTCCTTTG     TVAHTPL        2     0
ACGGTTGCGCATTGGAATTGG     TVAHWNW        2     0
ACGGTTGCGCCGATTCCGAGT     TVAPIPS        2     0
ACGGTTGCGCCTACGAATGGT     TVAPTNG        2     0
ACGGTTGCGCCTCTGGCGGGT     TVAPLAG        2     0
ACGGTTGCGCCTGATCTTGTG     TVAPDLV        2     0
ACGGTTGCGCTGCCTCGGTGG     TVALPRW        2     0
ACGGTTGCGCTTGCGAAGTTT     TVALAKF        2     0
ACGGTTGCGGAGCGGCTGCGG     TVAERLR        2     0
ACGGTTGCGGATGGGCTGGTT     TVADGLV        2     0
ACGGTTGCGGATTGGATTCGG     TVADWIR        2     0
ACGGTTGCGGCGAGTGGGGAG     TVAASGE        2     0
ACGGTTGCGGCTATTGCTAGT     TVAAIAS        2     0
ACGGTTGCGGGGCCTGTTCAT     TVAGPVH        2     0
ACGGTTGCGGGGGGGCATCAG     TVAGGHQ        2     0
ACGGTTGCGGGGTCGTTGGCT     TVAGSLA        2     0
ACGGTTGCGGTTCCTCTTCCG     TVAVPLP        2     0
ACGGTTGCGGTTTTGGTTGAT     TVAVLVD        2     0
ACGGTTGCGTTGATGCTGACG     TVALMLT        2     0
ACGGTTGCTAAGACGCCGCCT     TVAKTPP        2     0
ACGGTTGCTAAGCCTCGTCCT     TVAKPRP        2     0
ACGGTTGCTAAGGAGTCGTTT     TVAKESF        2     0
ACGGTTGCTAATGCGTTGCTG     TVANALL        2     0
ACGGTTGCTACTTTGGGGACT     TVATLGT        2     0
ACGGTTGCTATTCGGCAGTAT     TVAIRQY        2     0
ACGGTTGCTCAGCAGAAGATG     TVAQQKM        2     0
ACGGTTGCTCAGCAGGCGACG     TVAQQAT        2     0
ACGGTTGCTCAGCGTATGCAT     TVAQRMH        2     0
ACGGTTGCTCATGCTACGATG     TVAHATM        2     0
ACGGTTGCTCCGACGTATCTG     TVAPTYL        2     0
ACGGTTGCTCCTCATATTCCG     TVAPHIP        2     0
ACGGTTGCTCCTCCTGCTCCG     TVAPPAP        2     0
ACGGTTGCTCTTCCGCGTCAG     TVALPRQ        2     0
ACGGTTGCTGCGACGAGTTAT     TVAATSY        2     0
ACGGTTGCTGCGGCGAATCCT     TVAAANP        2     0
ACGGTTGCTGTTAGTCTTCAG     TVAVSLQ        2     0
ACGGTTGGGCAAGATTCTCCT     TVGQDSP        2     0
ACGGTTGGGCATACGTGGATT     TVGHTWI        2     0
ACGGTTGGGCGTCTTCTGTAT     TVGRLLY        2     0
ACGGTTGGGCTGTATCTGAAT     TVGLYLN        2     0
ACGGTTGGGCTTCATTCTCAG     TVGLHSQ        2     0
ACGGTTGGGCTTGCTAAGACT     TVGLAKT        2     0
ACGGTTGGGGCGCCTAGGTAT     TVGAPRY        2     0
ACGGTTGGGGGTATTGTGTCT     TVGGIVS        2     0
ACGGTTGGGTCTAGTCAGGCG     TVGSSQA        2     0
ACGGTTGGTAGTACTCCTTGT     TVGSTPC        2     0
ACGGTTGGTAGTGCGGATTGG     TVGSADW        2     0
ACGGTTGGTATTGCGACTCCG     TVGIATP        2     0
ACGGTTGGTCAGGCTTATTTG     TVGQAYL        2     0
ACGGTTGGTCCTCTTCCGTTG     TVGPLPL        2     0
ACGGTTGGTCGTCCTCAGCCT     TVGRPQP        2     0
ACGGTTGGTCTTACTCCTGTT     TVGLTPV        2     0
ACGGTTGGTCTTCTTCAGTTG     TVGLLQL        2     0
ACGGTTGGTGCGGATGGTATG     TVGADGM        2     0
ACGGTTGGTGCTCAGAATCCT     TVGAQNP        2     0
ACGGTTGGTTTGGGTCTGCCG     TVGLGLP        2     0
ACGGTTGTGCAGAAGCTGAGT     TVVQKLS        2     0
ACGGTTGTGCAGCAGATGTGG     TVVQQMW        2     0
ACGGTTGTGCAGGGGGGGGCT     TVVQGGA        2     0
ACGGTTGTGCAGTCTTCGGTT     TVVQSSV        2     0
ACGGTTGTGCATGGGCGGTGG     TVVHGRW        2     0
ACGGTTGTGCCTATTCCTCAT     TVVPIPH        2     0
ACGGTTGTGCCTCATCAGCGG     TVVPHQR        2     0
ACGGTTGTGCCTCATCGTGCT     TVVPHRA        2     0
ACGGTTGTGCTGTTGCCTCCA     TVVLLPP        2     0
ACGGTTGTGCTTACGTCGATG     TVVLTSM        2     0
ACGGTTGTGGAGCTGTTGCGT     TVVELLR        2     0
ACGGTTGTGTTGCAGTCTTCT     TVVLQSS        2     0
ACGGTTGTTACGCCTCCTACG     TVVTPPT        2     0
ACGGTTGTTACGGTTCCTCCT     TVVTVPP        2     0
ACGGTTGTTCATCATCGGGTG     TVVHHRV        2     0
ACGGTTGTTCCTCTGCGTAAT     TVVPLRN        2     0
ACGGTTGTTGAGGCGCGTTCG     TVVEARS        2     0
ACGGTTGTTGCGCATGGGTGT     TVVAHGC        2     0
ACGGTTTATTCGGCGTTTATT     TVYSAFI        2     0
ACGGTTTCGATGCGTAATGAT     TVSMRND        2     0
ACGGTTTCGCATCTTCTGCCT     TVSHLLP        2     0
ACGGTTTCGCCTGTGTATATG     TVSPVYM        2     0
ACGGTTTCGCTGCCTCGTAAG     TVSLPRK        2     0
ACGGTTTCGGGTAAGGCTGGT     TVSGKAG        2     0
ACGGTTTCGTCGCTGAGGCTG     TVSSLRL        2     0
ACGGTTTCGTTGCTTGAGATT     TVSLLEI        2     0
ACGGTTTCTGCTGCGATGTGG     TVSAAMW        2     0
ACGGTTTGGATGGCTCCGGTG     TVWMAPV        2     0
ACGGTTTGGCAGATTACTCCG     TVWQITP        2     0
ACGGTTTGGCAGCTTGGTCAG     TVWQLGQ        2     0
ACGGTTTGGCATGAGCAGCGT     TVWHEQR        2     0
ACGGTTTGGCCTCCTATGCAT     TVWPPMH        2     0
ACGGTTTGGCGTCTTACTATG     TVWRLTM        2     0
ACGGTTTGGGCGCCGAGTCCT     TVWAPSP        2     0
ACGGTTTGTACGAAGTGTCTT     TVCTKCL        2     0
ACGGTTTGTGCTCGGATGTCG     TVCARMS        2     0
ACGGTTTTGATGGCTGCTGAT     TVLMAAD        2     0
ACGGTTTTGCTTCGGTATCCG     TVLLRYP        2     0
ACGGTTTTGGCGCCGACGTTT     TVLAPTF        2     0
ACGGTTTTTACTATGCTTCGT     TVFTMLR        2     0
ACGTAGAAGATGTCGCAGCCG     TQKMSQP        2     0
ACGTAGAAGATTGGGCGTGAG     TQKIGRE        2     0
ACGTAGAAGCCGCATGTTCCT     TQKPHVP        2     0
ACGTAGAAGCCTGATTGGCCG     TQKPDWP        2     0
ACGTAGAAGGTGGCGCCGCAT     TQKVAPH        2     0
ACGTAGAATAGGATTGCTGAG     TQNRIAE        2     0
ACGTAGAATGTGAGTCCTAAT     TQNVSPN        2     0
ACGTAGAATTTGCCGATTACG     TQNLPIT        2     0
ACGTAGAATTTGGCTCAGAGT     TQNLAQS        2     0
ACGTAGACGACGCAGCCGTAT     TQTTQPY        2     0
ACGTAGACGACGCCGCCGGTT     TQTTPPV        2     0
ACGTAGACGACGGCGTTGGTG     TQTTALV        2     0
ACGTAGACGACTCTTGATTGG     TQTTLDW        2     0
ACGTAGACGATGTTGCGGGCT     TQTMLRA        2     0
ACGTAGACGATTCTGCGGACG     TQTILRT        2     0
ACGTAGACGCATAAGCAGCTG     TQTHKQL        2     0
ACGTAGACGCATCCTACTGCG     TQTHPTA        2     0
ACGTAGACGCATCGGACTTCT     TQTHRTS        2     0
ACGTAGACGCATCTGATGTTT     TQTHLMF        2     0
ACGTAGACGCATCTTTCGCGT     TQTHLSR        2     0
ACGTAGACGCATTCTTTTTGG     TQTHSFW        2     0
ACGTAGACGCCGCTTACTCCT     TQTPLTP        2     0
ACGTAGACGCCGCTTTTTCAT     TQTPLFH        2     0
ACGTAGACGCCTCATCGGACT     TQTPHRT        2     0
ACGTAGACGCCTCCTGTTCCG     TQTPPVP        2     0
ACGTAGACGCGGGTTCCTATG     TQTRVPM        2     0
ACGTAGACGCGTGATGCTCGG     TQTRDAR        2     0
ACGTAGACGCTGAGTCCTAGT     TQTLSPS        2     0
ACGTAGACGCTGCAGCCTGCT     TQTLQPA        2     0
ACGTAGACGCTGCTTCAGTAT     TQTLLQY        2     0
ACGTAGACGCTTCATGTTGCT     TQTLHVA        2     0
ACGTAGACGCTTGTGAAGTTT     TQTLVKF        2     0
ACGTAGACGGAGATTGCGCCT     TQTEIAP        2     0
ACGTAGACGGAGCTGATTCCG     TQTELIP        2     0
ACGTAGACGGATCCGTTTGAT     TQTDPFD        2     0
ACGTAGACGGATCCTACTCAG     TQTDPTQ        2     0
ACGTAGACGGATTATGTGGGG     TQTDYVG        2     0
ACGTAGACGGCGCAGGTTGCT     TQTAQVA        2     0
ACGTAGACGGCTCAGCAGCAG     TQTAQQQ        2     0
ACGTAGACGTATTTGCCGCTG     TQTYLPL        2     0
ACGTAGACGTCGGTTCCTCCT     TQTSVPP        2     0
ACGTAGACGTGGAGGAATACG     TQTWRNT        2     0
ACGTAGACTACGACGGCGCAT     TQTTTAH        2     0
ACGTAGACTACTAGTGGGTCT     TQTTSGS        2     0
ACGTAGACTATGCCTCTATTT     TQTMPLF        2     0
ACGTAGACTCATGATGCGCGG     TQTHDAR        2     0
ACGTAGACTCATGGGTCTTCG     TQTHGSS        2     0
ACGTAGACTCCGCGGCCTACG     TQTPRPT        2     0
ACGTAGACTCCTATGGCGCGT     TQTPMAR        2     0
ACGTAGACTCTGTCGCATGCG     TQTLSHA        2     0
ACGTAGACTGCGACTTCTCAG     TQTATSQ        2     0
ACGTAGACTGCGGTTCTGCCT     TQTAVLP        2     0
ACGTAGACTGCTCCTCTGCTT     TQTAPLL        2     0
ACGTAGACTGCTGCGGCTTTT     TQTAAAF        2     0
ACGTAGACTGGTGCGAGGCTT     TQTGARL        2     0
ACGTAGACTGTGACGCTTGCT     TQTVTLA        2     0
ACGTAGAGGATGCCTGATGTT     TQRMPDV        2     0
ACGTAGAGGCTGCCTACGTGG     TQRLPTW        2     0
ACGTAGAGGCTGCTGCCGCAT     TQRLLPH        2     0
ACGTAGAGGGGGCTGATGGTG     TQRGLMV        2     0
ACGTAGAGTTTGGCTGGTGAT     TQSLAGD        2     0
ACGTAGATGAAGGAGCATTAT     TQMKEHY        2     0
ACGTAGATGAATGAGACGTAT     TQMNETY        2     0
ACGTAGATGATGCATATGCAT     TQMMHMH        2     0
ACGTAGATGCAGAAGCTTTCT     TQMQKLS        2     0
ACGTAGATGCAGCTTTGGGGT     TQMQLWG        2     0
ACGTAGATGCATACTCTGCGG     TQMHTLR        2     0
ACGTAGATGCATCATCAGTAT     TQMHHQY        2     0
ACGTAGATGCATCCTAGGTCT     TQMHPRS        2     0
ACGTAGATGCCGCCGCGTCAG     TQMPPRQ        2     0
ACGTAGATGCCGCCTGATGCT     TQMPPDA        2     0
ACGTAGATGCCGCCTTCGCCT     TQMPPSP        2     0
ACGTAGATGCCGCGGGGTCAG     TQMPRGQ        2     0
ACGTAGATGCCGGCTCCGATT     TQMPAPI        2     0
ACGTAGATGCCTAGTAAGACT     TQMPSKT        2     0
ACGTAGATGCCTAGTGCGTAT     TQMPSAY        2     0
ACGTAGATGCCTATTGATTCG     TQMPIDS        2     0
ACGTAGATGCCTTATGTTTGT     TQMPYVC        2     0
ACGTAGATGCGTATGCATGAG     TQMRMHE        2     0
ACGTAGATGGAGCATGCACCT     TQMEHAP        2     0
ACGTAGATGGCGCGTAGTTCT     TQMARSS        2     0
ACGTAGATGGCGGATAGTCCG     TQMADSP        2     0
ACGTAGATGGCGGATCATGTT     TQMADHV        2     0
ACGTAGATGGCGTATAGTCCG     TQMAYSP        2     0
ACGTAGATGGCTCGTCCTCAG     TQMARPQ        2     0
ACGTAGATGGGGAGTACTTCG     TQMGSTS        2     0
ACGTAGATGTCGGCTCATGTG     TQMSAHV        2     0
ACGTAGATGTGGCTGTCGCGT     TQMWLSR        2     0
ACGTAGATTCAGCCTACTCCG     TQIQPTP        2     0
ACGTAGATTCATCCGCTGGCG     TQIHPLA        2     0
ACGTAGATTCCTCATCCGCCT     TQIPHPP        2     0
ACGTAGATTGATGCGCTGCGT     TQIDALR        2     0
ACGTAGATTGCGCAGCAGTCG     TQIAQQS        2     0
ACGTAGATTGCTAGGCCTCCT     TQIARPP        2     0
ACGTAGATTGGGGCGCCGCTT     TQIGAPL        2     0
ACGTAGCTGAATGCTGGGAAT     TQLNAGN        2     0
ACGTAGCTGACTGATACGGTT     TQLTDTV        2     0
ACGTAGCTGCAGCTTCCTCTG     TQLQLPL        2     0
ACGTAGCTGCATATTATTGGG     TQLHIIG        2     0
ACGTAGCTGCATCGTTTGTCT     TQLHRLS        2     0
ACGTAGCTGCCGATTACTCCT     TQLPITP        2     0
ACGTAGCTGCCGGTTTCTCCG     TQLPVSP        2     0
ACGTAGCTGCCTCATACGACT     TQLPHTT        2     0
ACGTAGCTGCCTCCTTGGCCG     TQLPPWP        2     0
ACGTAGCTGCCTGCTATGGCG     TQLPAMA        2     0
ACGTAGCTGCTTCCGATGCAT     TQLLPMH        2     0
ACGTAGCTGGTGCATACTAGT     TQLVHTS        2     0
ACGTAGCTTACGACGATTGTG     TQLTTIV        2     0
ACGTAGGAGCAGATGAGTAGG     TQEQMSR        2     0
ACGTAGGAGCTTACGATTATG     TQELTIM        2     0
ACGTAGGAGGTTACTCGTTCT     TQEVTRS        2     0
ACGTAGGATACTTCTCATAAG     TQDTSHK        2     0
ACGTAGGATCCTCTTCTGCTT     TQDPLLL        2     0
ACGTAGGATGTGCCTCCGCTG     TQDVPPL        2     0
ACGTAGGCGACTGTTAGTGTG     TQATVSV        2     0
ACGTAGGCGATGCGGTCGGCT     TQAMRSA        2     0
ACGTAGGCGCCGTTGCCGTTT     TQAPLPF        2     0
ACGTAGGCGCCTCATAATTGG     TQAPHNW        2     0
ACGTAGGCGCCTCTTTCGTTG     TQAPLSL        2     0
ACGTAGGCGCGGACGGTGACT     TQARTVT        2     0
ACGTAGGCGCTTCATGGGGAT     TQALHGD        2     0
ACGTAGGCGGCGCAGCATCGT     TQAAQHR        2     0
ACGTAGGCGGGTCTTAATCTG     TQAGLNL        2     0
ACGTAGGCGGTTCATCGTTTT     TQAVHRF        2     0
ACGTAGGCGTCGCATCTGTAT     TQASHLY        2     0
ACGTAGGCGTTGAGGTCGTCT     TQALRSS        2     0
ACGTAGGCTACGTTGCTGATT     TQATLLI        2     0
ACGTAGGCTAGGGCGTTTCAT     TQARAFH        2     0
ACGTAGGCTATGCGTGATGTT     TQAMRDV        2     0
ACGTAGGCTCATCCTGCTGCT     TQAHPAA        2     0
ACGTAGGCTCATCTGCATAAG     TQAHLHK        2     0
ACGTAGGCTCATGCGCTTACG     TQAHALT        2     0
ACGTAGGCTCATGTGGTGTAT     TQAHVVY        2     0
ACGTAGGCTCGTGTTGTGGTG     TQARVVV        2     0
ACGTAGGCTGATCCGGGGCGT     TQADPGR        2     0
ACGTAGGCTGCTGCTCGTACT     TQAAART        2     0
ACGTAGGCTGGTCCTCGGCAG     TQAGPRQ        2     0
ACGTAGGCTTTTGCTCCGACG     TQAFAPT        2     0
ACGTAGGGGCATAATACTGTG     TQGHNTV        2     0
ACGTAGGGGCATCATACGCAT     TQGHHTH        2     0
ACGTAGGGGCATCCGTGGACG     TQGHPWT        2     0
ACGTAGGGGCATCGTCCGTCG     TQGHRPS        2     0
ACGTAGGGGCCGCATTTGCAT     TQGPHLH        2     0
ACGTAGGGGGATGTGACGGCT     TQGDVTA        2     0
ACGTAGGGGGCGGCTCGTGTG     TQGAARV        2     0
ACGTAGGGGGCGTATCAGTTT     TQGAYQF        2     0
ACGTAGGGGGGGACTAGTCAT     TQGGTSH        2     0
ACGTAGGGGGTGACGATGCCT     TQGVTMP        2     0
ACGTAGGGGGTTAGTCTGACT     TQGVSLT        2     0
ACGTAGGGTCCTGGGCATAAG     TQGPGHK        2     0
ACGTAGGGTGCGCTTACTCAT     TQGALTH        2     0
ACGTAGGTGAAGTCGCAGTCG     TQVKSQS        2     0
ACGTAGGTGACGCATAATCAT     TQVTHNH        2     0
ACGTAGGTGCATCAGCGTTAT     TQVHQRY        2     0
ACGTAGGTGCCTGTTACTTAT     TQVPVTY        2     0
ACGTAGGTGCTGGGGCATTAT     TQVLGHY        2     0
ACGTAGGTGGTGCCGCGTCAT     TQVVPRH        2     0
ACGTAGGTGTCGCGTCCGTTT     TQVSRPF        2     0
ACGTAGGTGTCTCAGCGGCTT     TQVSQRL        2     0
ACGTAGGTTACGCCGTCGTTT     TQVTPSF        2     0
ACGTAGGTTGCGACGTGGTCT     TQVATWS        2     0
ACGTAGGTTGTTCCGCAGTTG     TQVVPQL        2     0
ACGTATAAGACTGATCGTTAT     TYKTDRY        2     0
ACGTATAAGATGCCTCAGCTT     TYKMPQL        2     0
ACGTATAAGCAGCCTAGTCTT     TYKQPSL        2     0
ACGTATAAGCAGCCTGCGTTT     TYKQPAF        2     0
ACGTATAAGCAGCCTGGTCCG     TYKQPGP        2     0
ACGTATAAGCAGGGTCAGGAG     TYKQGQE        2     0
ACGTATAAGCATCTTCCTTGG     TYKHLPW        2     0
ACGTATAAGCATTCGGTGCCG     TYKHSVP        2     0
ACGTATAAGCCGACGGTGCCT     TYKPTVP        2     0
ACGTATAAGCCGGAGGATCGT     TYKPEDR        2     0
ACGTATAAGCCTCCTCTTCCG     TYKPPLP        2     0
ACGTATAAGCCTGCGACGGAT     TYKPATD        2     0
ACGTATAAGCCTGCTCCGCCT     TYKPAPP        2     0
ACGTATAAGCCTGTTTGGACG     TYKPVWT        2     0
ACGTATAAGCTGGATGTGCGT     TYKLDVR        2     0
ACGTATAAGCTGTATCCTATG     TYKLYPM        2     0
ACGTATAAGGAGAAGGGTCTG     TYKEKGL        2     0
ACGTATAAGGCTCCTGCTAGT     TYKAPAS        2     0
ACGTATAAGGCTGCGGTGAAT     TYKAAVN        2     0
ACGTATAATACTCAGACGTAT     TYNTQTY        2     0
ACGTATAATCAGCCGCTGCAT     TYNQPLH        2     0
ACGTATAATCAGCGGTTGCCT     TYNQRLP        2     0
ACGTATAATCAGCTGAATCCG     TYNQLNP        2     0
ACGTATAATCCTCAGCCTGTG     TYNPQPV        2     0
ACGTATAATCCTCCTGAGCCG     TYNPPEP        2     0
ACGTATAATCTGCATCCGTTG     TYNLHPL        2     0
ACGTATAATGCGTCTCATTTG     TYNASHL        2     0
ACGTATAATGCTCTGGCTAAT     TYNALAN        2     0
ACGTATACGAATGCTCATCTG     TYTNAHL        2     0
ACGTATACGACGAATGCTTGG     TYTTNAW        2     0
ACGTATACGACGACTCCTACG     TYTTTPT        2     0
ACGTATACGACGAGGGGGTGG     TYTTRGW        2     0
ACGTATACGACGATTCTGATG     TYTTILM        2     0
ACGTATACGACGCCGAGTGCT     TYTTPSA        2     0
ACGTATACGACGCCGCTTGTT     TYTTPLV        2     0
ACGTATACGACGGCTGATCAT     TYTTADH        2     0
ACGTATACGACTGCTACGGAG     TYTTATE        2     0
ACGTATACGAGGGCGTGGCAT     TYTRAWH        2     0
ACGTATACGAGTCGTACTACT     TYTSRTT        2     0
ACGTATACGAGTGCGTTGTAT     TYTSALY        2     0
ACGTATACGAGTGCTCGGGCG     TYTSARA        2     0
ACGTATACGAGTTATCAGGCT     TYTSYQA        2     0
ACGTATACGATGATGCCTCTG     TYTMMPL        2     0
ACGTATACGATTCCTTATATG     TYTIPYM        2     0
ACGTATACGATTCGGCAGCCT     TYTIRQP        2     0
ACGTATACGCAGATTACTCAT     TYTQITH        2     0
ACGTATACGCAGCGTCCTTGG     TYTQRPW        2     0
ACGTATACGCAGCTGAATCAG     TYTQLNQ        2     0
ACGTATACGCAGGCGACTCAG     TYTQATQ        2     0
ACGTATACGCAGGTGGTTCCG     TYTQVVP        2     0
ACGTATACGCATCATACTGAT     TYTHHTD        2     0
ACGTATACGCATGCGTCGAGG     TYTHASR        2     0
ACGTATACGCCGATGCTTGAT     TYTPMLD        2     0
ACGTATACGCCGCATATTGGG     TYTPHIG        2     0
ACGTATACGCCGTCGTATCTT     TYTPSYL        2     0
ACGTATACGCCGTCTCGGTCT     TYTPSRS        2     0
ACGTATACGCCTCGGCCTACG     TYTPRPT        2     0
ACGTATACGCCTGCTCCTCCG     TYTPAPP        2     0
ACGTATACGCCTGCTCGTCCG     TYTPARP        2     0
ACGTATACGCGGACGGAGATG     TYTRTEM        2     0
ACGTATACGCGGCTGAAGATG     TYTRLKM        2     0
ACGTATACGCGTACGGTGACT     TYTRTVT        2     0
ACGTATACGCTGAATACGCAT     TYTLNTH        2     0
ACGTATACGCTGCCGATGCTG     TYTLPML        2     0
ACGTATACGCTGGCGAATAAG     TYTLANK        2     0
ACGTATACGCTGGCTCCTTTT     TYTLAPF        2     0
ACGTATACGCTGGCTGAGCTG     TYTLAEL        2     0
ACGTATACGCTGGGTAGTGTT     TYTLGSV        2     0
ACGTATACGCTGTTTCCGCCG     TYTLFPP        2     0
ACGTATACGGATACTCAGACT     TYTDTQT        2     0
ACGTATACGGATCAGGGGCAG     TYTDQGQ        2     0
ACGTATACGGCGCAGACTAAG     TYTAQTK        2     0
ACGTATACGGCGCATATTACG     TYTAHIT        2     0
ACGTATACGGCGCCTACTTAT     TYTAPTY        2     0
ACGTATACGGCGCTGCAGGCG     TYTALQA        2     0
ACGTATACGGCTATGACGAAG     TYTAMTK        2     0
ACGTATACGGCTCATTAGGGT     TYTAHQG        2     0
ACGTATACGGCTCCTAATGGG     TYTAPNG        2     0
ACGTATACGGCTCCTGCTGTT     TYTAPAV        2     0
ACGTATACGGTGCCTCCTCTT     TYTVPPL        2     0
ACGTATACGGTTATTCCGCCT     TYTVIPP        2     0
ACGTATACGTCGCGGTTGGAT     TYTSRLD        2     0
ACGTATACGTCTCAGCATACG     TYTSQHT        2     0
ACGTATACTAAGCAGGGTGTT     TYTKQGV        2     0
ACGTATACTAAGCTTGTGAGT     TYTKLVS        2     0
ACGTATACTAAGTATCAGACG     TYTKYQT        2     0
ACGTATACTAATGGGCGTTGG     TYTNGRW        2     0
ACGTATACTAGTCATCTTCAG     TYTSHLQ        2     0
ACGTATACTCAGTTTATGTCT     TYTQFMS        2     0
ACGTATACTCATACGGTGGTG     TYTHTVV        2     0
ACGTATACTCCGACTTCTCAT     TYTPTSH        2     0
ACGTATACTCCGCAGGCGCTT     TYTPQAL        2     0
ACGTATACTCCGTTGTGGCCG     TYTPLWP        2     0
ACGTATACTCCTTCGCGTCCT     TYTPSRP        2     0
ACGTATACTCGTCTTCTTCCG     TYTRLLP        2     0
ACGTATACTGCGACGCATGCG     TYTATHA        2     0
ACGTATACTGCGCCTTGTTGT     TYTAPCC        2     0
ACGTATACTGCGGCTCTGGCT     TYTAALA        2     0
ACGTATACTGCTCAGCCTCTG     TYTAQPL        2     0
ACGTATACTGCTCCTTGGTCG     TYTAPWS        2     0
ACGTATACTGGGTTGACTCTT     TYTGLTL        2     0
ACGTATACTGGTCGGGTTCCT     TYTGRVP        2     0
ACGTATACTGGTCTTTCGCTT     TYTGLSL        2     0
ACGTATACTGTTGGGCTGGGT     TYTVGLG        2     0
ACGTATACTTCGGTGTGTATG     TYTSVCM        2     0
ACGTATACTTGGCCGGTTCTT     TYTWPVL        2     0
ACGTATAGGACGATTGATAAT     TYRTIDN        2     0
ACGTATAGGATGCATACGCCT     TYRMHTP        2     0
ACGTATAGGATTAGTCCGGAT     TYRISPD        2     0
ACGTATAGGCATCCGAATCAT     TYRHPNH        2     0
ACGTATAGGCCGAGTACTGCG     TYRPSTA        2     0
ACGTATAGGCCTAATGCTGAG     TYRPNAE        2     0
ACGTATAGGCTGACTGCTTCG     TYRLTAS        2     0
ACGTATAGGCTTAATCTTATT     TYRLNLI        2     0
ACGTATAGGGAGCTTCGTCAG     TYRELRQ        2     0
ACGTATAGGGCGACTCTTCAT     TYRATLH        2     0
ACGTATAGGGCGCAGAGTACT     TYRAQST        2     0
ACGTATAGGGCTGCTACTCCG     TYRAATP        2     0
ACGTATAGGGTGAGTCAGCCT     TYRVSQP        2     0
ACGTATAGGGTGCTGTCTGTT     TYRVLSV        2     0
ACGTATAGGGTTGCGACTCAT     TYRVATH        2     0
ACGTATAGGTAGACGGATCAT     TYRQTDH        2     0
ACGTATAGGTCTAATGCTGCG     TYRSNAA        2     0
ACGTATAGGTCTCCGACTCCG     TYRSPTP        2     0
ACGTATAGGTGGCCGATTGCG     TYRWPIA        2     0
ACGTATAGTACGGCTATTCTT     TYSTAIL        2     0
ACGTATAGTACGTCTCCGCTT     TYSTSPL        2     0
ACGTATAGTAGGCCGTCGCAT     TYSRPSH        2     0
ACGTATAGTAGTCCTCGTAAT     TYSSPRN        2     0
ACGTATAGTATGCCGTCGACT     TYSMPST        2     0
ACGTATAGTATGCCGTGGATG     TYSMPWM        2     0
ACGTATAGTATTGCTGCTCCG     TYSIAAP        2     0
ACGTATAGTCAGCATCGTATT     TYSQHRI        2     0
ACGTATAGTCAGCCCGATCTT     TYSQPDL        2     0
ACGTATAGTCATCAGCCGAGG     TYSHQPR        2     0
ACGTATAGTCCGCAGGATCCT     TYSPQDP        2     0
ACGTATAGTCCGTTGGATGCT     TYSPLDA        2     0
ACGTATAGTCCTAATCCGTGG     TYSPNPW        2     0
ACGTATAGTCCTAGGCCTGCT     TYSPRPA        2     0
ACGTATAGTCCTCTGGCTCAG     TYSPLAQ        2     0
ACGTATAGTCGTGTGCTGCGG     TYSRVLR        2     0
ACGTATAGTCTGCTGCTGCCT     TYSLLLP        2     0
ACGTATAGTGAGCATGAGGTT     TYSEHEV        2     0
ACGTATAGTGCTACGGTTGTT     TYSATVV        2     0
ACGTATAGTGTACCGACTACG     TYSVPTT        2     0
ACGTATAGTGTGCCTCTTAGT     TYSVPLS        2     0
ACGTATAGTTATACGCGTCCG     TYSYTRP        2     0
ACGTATATAACTGTGCCTCAG     TYITVPQ        2     0
ACGTATATGACGGCTGAGGGT     TYMTAEG        2     0
ACGTATATGCAACCTCATTCG     TYMQPHS        2     0
ACGTATATGCAGACTATTATG     TYMQTIM        2     0
ACGTATATGCAGGCTGTTCAT     TYMQAVH        2     0
ACGTATATGCATACTGTGATG     TYMHTVM        2     0
ACGTATATGCCGCATAATGCT     TYMPHNA        2     0
ACGTATATGCCGCATCATTAT     TYMPHHY        2     0
ACGTATATGCCGTCGTGGATT     TYMPSWI        2     0
ACGTATATGCCGTTGTGGCCT     TYMPLWP        2     0
ACGTATATGCGGCCTCAGTTG     TYMRPQL        2     0
ACGTATATGCGTGGTCTTCCG     TYMRGLP        2     0
ACGTATATGCTGAAGTGGTCT     TYMLKWS        2     0
ACGTATATGCTGCCTACGCAT     TYMLPTH        2     0
ACGTATATGCTGGATACGCGT     TYMLDTR        2     0
ACGTATATGGATACGACTATT     TYMDTTI        2     0
ACGTATATGGCGACGACTAGT     TYMATTS        2     0
ACGTATATGGCGGATCCGGGG     TYMADPG        2     0
ACGTATATGGCGGCTGATCCG     TYMAADP        2     0
ACGTATATGGCTGAGGCGGTG     TYMAEAV        2     0
ACGTATATGGTTCAGCGTATT     TYMVQRI        2     0
ACGTATATGTCGATGTCTCCG     TYMSMSP        2     0
ACGTATATTCAGAAGTATTAT     TYIQKYY        2     0
ACGTATATTCCGCAGTGGCGT     TYIPQWR        2     0
ACGTATATTGAGCCGCATCAT     TYIEPHH        2     0
ACGTATATTTCGCGGTCTCCG     TYISRSP        2     0
ACGTATCAGAAGTGGTGTCTT     TYQKWCL        2     0
ACGTATCAGAATAAGACTACG     TYQNKTT        2     0
ACGTATCAGACGCCGATTGTG     TYQTPIV        2     0
ACGTATCAGACGCGTCCTGCT     TYQTRPA        2     0
ACGTATCAGACGCTGATTTCG     TYQTLIS        2     0
ACGTATCAGACTAAGCTGAAT     TYQTKLN        2     0
ACGTATCAGACTACTAGTGGG     TYQTTSG        2     0
ACGTATCAGACTCAGCCTACG     TYQTQPT        2     0
ACGTATCAGACTCAGCGGCCT     TYQTQRP        2     0
ACGTATCAGACTCGTGCGAAT     TYQTRAN        2     0
ACGTATCAGAGGCCTGTTGCG     TYQRPVA        2     0
ACGTATCAGATGAGTGAGCCT     TYQMSEP        2     0
ACGTATCAGATGGGTACTTCT     TYQMGTS        2     0
ACGTATCAGATGTCGCCGTCT     TYQMSPS        2     0
ACGTATCAGATTACGTCGCAT     TYQITSH        2     0
ACGTATCAGCAGCCGATGTCG     TYQQPMS        2     0
ACGTATCAGCAGCGGGAGTTT     TYQQREF        2     0
ACGTATCAGCAGTTTTGGCGT     TYQQFWR        2     0
ACGTATCAGCATCAGACGACT     TYQHQTT        2     0
ACGTATCAGCATGGGCCGATG     TYQHGPM        2     0
ACGTATCAGCATGGTACGACG     TYQHGTT        2     0
ACGTATCAGCCGAAGCATCAG     TYQPKHQ        2     0
ACGTATCAGCCGCAGTATCCG     TYQPQYP        2     0
ACGTATCAGCCGCATACTCCG     TYQPHTP        2     0
ACGTATCAGCCGCCTACTACG     TYQPPTT        2     0
ACGTATCAGCCGCCTATGCGG     TYQPPMR        2     0
ACGTATCAGCCGCCTATTTTG     TYQPPIL        2     0
ACGTATCAGCCGCTTAGTCAG     TYQPLSQ        2     0
ACGTATCAGCCGGAGAATTCT     TYQPENS        2     0
ACGTATCAGCCGGGTACTTCT     TYQPGTS        2     0
ACGTATCAGCCGGGTCATCGT     TYQPGHR        2     0
ACGTATCAGCCGGTTCCGTAT     TYQPVPY        2     0
ACGTATCAGCCGTATCGTCAG     TYQPYRQ        2     0
ACGTATCAGCCTAAGTATGGG     TYQPKYG        2     0
ACGTATCAGCCTCATCATCAG     TYQPHHQ        2     0
ACGTATCAGCCTCATCCTTTG     TYQPHPL        2     0
ACGTATCAGCGGTCTACTCTG     TYQRSTL        2     0
ACGTATCAGCTGCATAATGCG     TYQLHNA        2     0
ACGTATCAGCTTACTCCGTCT     TYQLTPS        2     0
ACGTATCAGGAGCCGACTAGG     TYQEPTR        2     0
ACGTATCAGGAGTCGCAGGAT     TYQESQD        2     0
ACGTATCAGGCTACTTCTGCG     TYQATSA        2     0
ACGTATCAGGCTGAGCGTAGT     TYQAERS        2     0
ACGTATCAGGGGCGTGAGTCG     TYQGRES        2     0
ACGTATCAGGGGGCTACTCCT     TYQGATP        2     0
ACGTATCAGGGTCATTATAAT     TYQGHYN        2     0
ACGTATCAGGGTCCTACGAGT     TYQGPTS        2     0
ACGTATCAGGTGCTGCGGGGT     TYQVLRG        2     0
ACGTATCAGGTTACGAAGCCG     TYQVTKP        2     0
ACGTATCAGTCGATTACTATT     TYQSITI        2     0
ACGTATCAGTTTAGGGAGTTG     TYQFREL        2     0
ACGTATCATACGCAGTATCCG     TYHTQYP        2     0
ACGTATCATACTACGCTTACT     TYHTTLT        2     0
ACGTATCATAGGCCTGATAAT     TYHRPDN        2     0
ACGTATCATAGTCCTACGCCT     TYHSPTP        2     0
ACGTATCATCAGGCGCAGCTG     TYHQAQL        2     0
ACGTATCATCAGTCTGCTTAT     TYHQSAY        2     0
ACGTATCATCATGCGTCTCCG     TYHHASP        2     0
ACGTATCATCCGCGGACTACT     TYHPRTT        2     0
ACGTATCATCCGCTGGCTCAG     TYHPLAQ        2     0
ACGTATCATCGGCCTGATAGT     TYHRPDS        2     0
ACGTATCATCTGTCTGCGCTG     TYHLSAL        2     0
ACGTATCATGAGCGGGTTGCT     TYHERVA        2     0
ACGTATCATGCTCCTCTGTCG     TYHAPLS        2     0
ACGTATCATGGACGTCATCCT     TYHGRHP        2     0
ACGTATCATGGGCCGTTGCTG     TYHGPLL        2     0
ACGTATCATGGGGTGCATCGG     TYHGVHR        2     0
ACGTATCATGTGCGTATTTTT     TYHVRIF        2     0
ACGTATCCGAAGTATCTGGTT     TYPKYLV        2     0
ACGTATCCGAATAGGCCTACT     TYPNRPT        2     0
ACGTATCCGAATCATCCTAAT     TYPNHPN        2     0
ACGTATCCGACGCCTTTGCCG     TYPTPLP        2     0
ACGTATCCGACGCTTTCTCTT     TYPTLSL        2     0
ACGTATCCGACGTATTATGTG     TYPTYYV        2     0
ACGTATCCGACTACGTTGCCG     TYPTTLP        2     0
ACGTATCCGACTCAGCTGCAG     TYPTQLQ        2     0
ACGTATCCGACTCCGCAGAGT     TYPTPQS        2     0
ACGTATCCGACTCGTACTCTT     TYPTRTL        2     0
ACGTATCCGACTCTGACGCTT     TYPTLTL        2     0
ACGTATCCGAGGTCGTATCCT     TYPRSYP        2     0
ACGTATCCGAGTAAGGTGTCT     TYPSKVS        2     0
ACGTATCCGATTCCTCTGGTT     TYPIPLV        2     0
ACGTATCCGCAACCTCGTCCG     TYPQPRP        2     0
ACGTATCCGCAGAAGATTCCG     TYPQKIP        2     0
ACGTATCCGCAGAATCGTCAT     TYPQNRH        2     0
ACGTATCCGCAGATGCCTTTT     TYPQMPF        2     0
ACGTATCCGCAGATGCGTCCT     TYPQMRP        2     0
ACGTATCCGCAGCCTACTGAT     TYPQPTD        2     0
ACGTATCCGCAGCCTATTAAG     TYPQPIK        2     0
ACGTATCCGCAGCCTCAGCCT     TYPQPQP        2     0
ACGTATCCGCATCATACTCCT     TYPHHTP        2     0
ACGTATCCGCATCCTCCTTCG     TYPHPPS        2     0
ACGTATCCGCATCCTCCTTGG     TYPHPPW        2     0
ACGTATCCGCATGTTCATCTT     TYPHVHL        2     0
ACGTATCCGCCGATTACTATG     TYPPITM        2     0
ACGTATCCGCCGATTATTGAT     TYPPIID        2     0
ACGTATCCGCCGCCGCCGACT     TYPPPPT        2     0
ACGTATCCGCCGCCTTATTCT     TYPPPYS        2     0
ACGTATCCGCCGCGTCCTGGT     TYPPRPG        2     0
ACGTATCCGCCGTATCCTCCT     TYPPYPP        2     0
ACGTATCCGCCTATTTGGGCT     TYPPIWA        2     0
ACGTATCCGCCTCAGGATAAT     TYPPQDN        2     0
ACGTATCCGCCTCTGCCTACG     TYPPLPT        2     0
ACGTATCCGCGGATTGGGCCT     TYPRIGP        2     0
ACGTATCCGCGGCCTCCTACG     TYPRPPT        2     0
ACGTATCCGCGGTCTTGGGAG     TYPRSWE        2     0
ACGTATCCGCGTATGTTTCAA     TYPRMFQ        2     0
ACGTATCCGCGTCATGTTGGT     TYPRHVG        2     0
ACGTATCCGCGTTTTTGGTCG     TYPRFWS        2     0
ACGTATCCGCTGATTGTTGGT     TYPLIVG        2     0
ACGTATCCGCTTACGATTTCG     TYPLTIS        2     0
ACGTATCCGCTTCGTTGGCCG     TYPLRWP        2     0
ACGTATCCGCTTGCTACGTGG     TYPLATW        2     0
ACGTATCCGGATGAGCAGACG     TYPDEQT        2     0
ACGTATCCGGATTTTCAGCGG     TYPDFQR        2     0
ACGTATCCGGCGCGGTTGAAG     TYPARLK        2     0
ACGTATCCGGCGTCGCGTCCT     TYPASRP        2     0
ACGTATCCGGCTAGGAGTCTT     TYPARSL        2     0
ACGTATCCGGCTGATCAGAGT     TYPADQS        2     0
ACGTATCCGGGGAAGTCTACG     TYPGKST        2     0
ACGTATCCGGGGCATCTGGTG     TYPGHLV        2     0
ACGTATCCGGGGCTTTGGACT     TYPGLWT        2     0
ACGTATCCGGGTATTCATCCT     TYPGIHP        2     0
ACGTATCCGGGTTAGATTCAT     TYPGQIH        2     0
ACGTATCCGGGTTTTCTTCAT     TYPGFLH        2     0
ACGTATCCGTATAATCTGTAT     TYPYNLY        2     0
ACGTATCCGTCGCCGTTTTCG     TYPSPFS        2     0
ACGTATCCGTCGGTTTTGCTG     TYPSVLL        2     0
ACGTATCCGTCTGATGCTGTG     TYPSDAV        2     0
ACGTATCCGTGGTGGTGGCAG     TYPWWWQ        2     0
ACGTATCCGTGTATGCAGCCT     TYPCMQP        2     0
ACGTATCCGTTTATGGGTTTG     TYPFMGL        2     0
ACGTATCCTAAGCCTCTGAGT     TYPKPLS        2     0
ACGTATCCTACGCTTTGGGAT     TYPTLWD        2     0
ACGTATCCTACGGCTAATCCG     TYPTANP        2     0
ACGTATCCTACTAATGGGCTG     TYPTNGL        2     0
ACGTATCCTACTGGTGTTGCG     TYPTGVA        2     0
ACGTATCCTATGCCGCATTAG     TYPMPHQ        2     0
ACGTATCCTATGCCTCTGCTT     TYPMPLL        2     0
ACGTATCCTATTCCGCTTACT     TYPIPLT        2     0
ACGTATCCTATTCCTCCGCAG     TYPIPPQ        2     0
ACGTATCCTCAGCCGACGCGT     TYPQPTR        2     0
ACGTATCCTCAGCCTACGCTT     TYPQPTL        2     0
ACGTATCCTCAGCCTCAGCTG     TYPQPQL        2     0
ACGTATCCTCAGCCTCTTATG     TYPQPLM        2     0
ACGTATCCTCAGCTTCCTGCG     TYPQLPA        2     0
ACGTATCCTCATACGACGCCT     TYPHTTP        2     0
ACGTATCCTCATCCGCCTTAG     TYPHPPQ        2     0
ACGTATCCTCCGCCTGCTCGT     TYPPPAR        2     0
ACGTATCCTCCTCATTCGCTG     TYPPHSL        2     0
ACGTATCCTCCTCCGATTCTG     TYPPPIL        2     0
ACGTATCCTCCTCGTATTATG     TYPPRIM        2     0
ACGTATCCTCCTGGTCCGGTG     TYPPGPV        2     0
ACGTATCCTCGTCTGCCGTCT     TYPRLPS        2     0
ACGTATCCTCGTGGTGATGGG     TYPRGDG        2     0
ACGTATCCTCTGCCTGCGTGG     TYPLPAW        2     0
ACGTATCCTGATCTTGCGCAT     TYPDLAH        2     0
ACGTATCCTGCGCGGCCTCAT     TYPARPH        2     0
ACGTATCCTGCTACGAAGATT     TYPATKI        2     0
ACGTATCCTGCTCTGCCTCCT     TYPALPP        2     0
ACGTATCCTGCTCTGGCTCCT     TYPALAP        2     0
ACGTATCCTGGGACTCGGATG     TYPGTRM        2     0
ACGTATCCTGGGAGTAGGACG     TYPGSRT        2     0
ACGTATCCTGGGCAGGATGGT     TYPGQDG        2     0
ACGTATCCTGGGCCTTGGGGT     TYPGPWG        2     0
ACGTATCCTGGTCCGTTGATG     TYPGPLM        2     0
ACGTATCCTGTGCATCCTCTT     TYPVHPL        2     0
ACGTATCCTGTGCCGCATCTT     TYPVPHL        2     0
ACGTATCCTTCGCCGCAGTTG     TYPSPQL        2     0
ACGTATCCTTCTGGTCCTCTG     TYPSGPL        2     0
ACGTATCCTTGTACTCATTAT     TYPCTHY        2     0
ACGTATCGGAATGGGACTCTG     TYRNGTL        2     0
ACGTATCGGACGCAGGAGTTT     TYRTQEF        2     0
ACGTATCGGACGGAGACTGGT     TYRTETG        2     0
ACGTATCGGACTGGTCTTTCT     TYRTGLS        2     0
ACGTATCGGACTGTGATGACG     TYRTVMT        2     0
ACGTATCGGAGTGGTCAGGAG     TYRSGQE        2     0
ACGTATCGGCATCATCCTCCG     TYRHHPP        2     0
ACGTATCGGCCTTTTCTGGTG     TYRPFLV        2     0
ACGTATCGGCTGCAGGCGTGG     TYRLQAW        2     0
ACGTATCGGCTTAATTCGCCT     TYRLNSP        2     0
ACGTATCGGCTTGCTAGTAGT     TYRLASS        2     0
ACGTATCGGGAGAATCATGCG     TYRENHA        2     0
ACGTATCGGGAGCCTCATTCG     TYREPHS        2     0
ACGTATCGGGAGCTGCAGAAT     TYRELQN        2     0
ACGTATCGGGAGGCTCGTCTG     TYREARL        2     0
ACGTATCGGGCGACGCCTAAT     TYRATPN        2     0
ACGTATCGGGCTGATGCTTCT     TYRADAS        2     0
ACGTATCGGGGGATTCCTACG     TYRGIPT        2     0
ACGTATCGGGTGCAGACTCCG     TYRVQTP        2     0
ACGTATCGGGTTTCTATTGCT     TYRVSIA        2     0
ACGTATCGGTATCCGCCTAAG     TYRYPPK        2     0
ACGTATCGGTCGCCGACTTTG     TYRSPTL        2     0
ACGTATCGGTTGATGTCGCAG     TYRLMSQ        2     0
ACGTATCGTAATGGTCCTCCG     TYRNGPP        2     0
ACGTATCGTACGCATCATCCT     TYRTHHP        2     0
ACGTATCGTACTGATCTGCAT     TYRTDLH        2     0
ACGTATCGTATGCCTCCGCCT     TYRMPPP        2     0
ACGTATCGTCCGCATAATTCG     TYRPHNS        2     0
ACGTATCGTCCGCTTAGTCCT     TYRPLSP        2     0
ACGTATCGTCCTGCTCCGACG     TYRPAPT        2     0
ACGTATCGTCTGACTCAGCTT     TYRLTQL        2     0
ACGTATCGTCTTATGCCTCCT     TYRLMPP        2     0
ACGTATCGTCTTGAGAGTTTG     TYRLESL        2     0
ACGTATCGTGATCCTCCGGCT     TYRDPPA        2     0
ACGTATCGTGATCTTCCGAAT     TYRDLPN        2     0
ACGTATCGTGCGGAGCCTATT     TYRAEPI        2     0
ACGTATCGTGCTGCTTCTGAG     TYRAASE        2     0
ACGTATCGTGGGCTGCAGTCG     TYRGLQS        2     0
ACGTATCGTGTTCCGTATGAT     TYRVPYD        2     0
ACGTATCTGAAGCCGCTGAAG     TYLKPLK        2     0
ACGTATCTGCCGCCGCTTAAG     TYLPPLK        2     0
ACGTATCTGCCGCCTGGGTTT     TYLPPGF        2     0
ACGTATCTGCCGCTGTCTAGG     TYLPLSR        2     0
ACGTATCTGCCTCTGGATCAG     TYLPLDQ        2     0
ACGTATCTGCGGCCTTCGACT     TYLRPST        2     0
ACGTATCTGGATACGCTTGGT     TYLDTLG        2     0
ACGTATCTGGATCGGTATCTT     TYLDRYL        2     0
ACGTATCTGGTTCCTACTATT     TYLVPTI        2     0
ACGTATCTGTCGCCGCCTCGG     TYLSPPR        2     0
ACGTATCTTACGCCTCTGCCG     TYLTPLP        2     0
ACGTATCTTACTCCGCCTATG     TYLTPPM        2     0
ACGTATCTTAGTAGTGAGTCG     TYLSSES        2     0
ACGTATCTTCAGGAGCCTTCG     TYLQEPS        2     0
ACGTATCTTCATCCTGTGACG     TYLHPVT        2     0
ACGTATCTTCCGGCGTTTTCT     TYLPAFS        2     0
ACGTATCTTCCTCAGATGAGG     TYLPQMR        2     0
ACGTATCTTCCTTTTACTGTT     TYLPFTV        2     0
ACGTATCTTCCTTTTGCGTAT     TYLPFAY        2     0
ACGTATCTTGCGCCGACTAGG     TYLAPTR        2     0
ACGTATCTTGCTAGGTCTGCT     TYLARSA        2     0
ACGTATGAGCAGCTTGGGGTT     TYEQLGV        2     0
ACGTATGAGCAGGGTATGTCG     TYEQGMS        2     0
ACGTATGAGCAGTGGGCTGTT     TYEQWAV        2     0
ACGTATGAGCCTCGGAAGCTT     TYEPRKL        2     0
ACGTATGAGCCTGTGGTGATG     TYEPVVM        2     0
ACGTATGAGCTTGAGCGTTCT     TYELERS        2     0
ACGTATGAGGCGACTGATTGG     TYEATDW        2     0
ACGTATGAGGCTCCTCATTGG     TYEAPHW        2     0
ACGTATGAGGTGCCGTAGACT     TYEVPQT        2     0
ACGTATGAGTCGCGTAAGCTG     TYESRKL        2     0
ACGTATGAGTTGACGAGTGCT     TYELTSA        2     0
ACGTATGAGTTTCAGCCTCCT     TYEFQPP        2     0
ACGTATGATAAGCATCGGCAT     TYDKHRH        2     0
ACGTATGATCAGATTGGTCCT     TYDQIGP        2     0
ACGTATGATCAGCGTTCTAAG     TYDQRSK        2     0
ACGTATGATCCTAAGGTTATG     TYDPKVM        2     0
ACGTATGATGTTAGTTTGCAG     TYDVSLQ        2     0
ACGTATGATTCGCTTACTCGT     TYDSLTR        2     0
ACGTATGCGAATCCTCTGATT     TYANPLI        2     0
ACGTATGCGAATCTTGCGAGG     TYANLAR        2     0
ACGTATGCGAATGGGTCTAGT     TYANGSS        2     0
ACGTATGCGACGAATACTCAT     TYATNTH        2     0
ACGTATGCGACGAGTTCTCGT     TYATSSR        2     0
ACGTATGCGACGATTTCGAGT     TYATISS        2     0
ACGTATGCGACGTATATGTTG     TYATYML        2     0
ACGTATGCGACTACTGCTGCT     TYATTAA        2     0
ACGTATGCGACTTCTACGCCT     TYATSTP        2     0
ACGTATGCGCAGCTGAATATT     TYAQLNI        2     0
ACGTATGCGCAGGATCGGCGT     TYAQDRR        2     0
ACGTATGCGCAGTTGACGAAT     TYAQLTN        2     0
ACGTATGCGCATCATGGTATG     TYAHHGM        2     0
ACGTATGCGCATGCGTTTGTT     TYAHAFV        2     0
ACGTATGCGCCGACGCAGCTT     TYAPTQL        2     0
ACGTATGCGCCGCGGCCTAAT     TYAPRPN        2     0
ACGTATGCGCCGTAGAAGTTG     TYAPQKL        2     0
ACGTATGCGCCGTTTAGGATG     TYAPFRM        2     0
ACGTATGCGCCTCATTTTGCT     TYAPHFA        2     0
ACGTATGCGCCTCGGGATTCG     TYAPRDS        2     0
ACGTATGCGCCTCGTCATCTG     TYAPRHL        2     0
ACGTATGCGCCTGCTCCTCCT     TYAPAPP        2     0
ACGTATGCGCCTGCTCCTCTT     TYAPAPL        2     0
ACGTATGCGCTGCCTCATCTT     TYALPHL        2     0
ACGTATGCGCTGCGGTTTCTG     TYALRFL        2     0
ACGTATGCGCTGGATATGGAG     TYALDME        2     0
ACGTATGCGCTGTTTCGGGCG     TYALFRA        2     0
ACGTATGCGCTTAGGTGGCCG     TYALRWP        2     0
ACGTATGCGCTTCCGAGGTTG     TYALPRL        2     0
ACGTATGCGGAGCCTCCTATG     TYAEPPM        2     0
ACGTATGCGGAGGGTAAGGAT     TYAEGKD        2     0
ACGTATGCGGCGACGATTAAG     TYAATIK        2     0
ACGTATGCGGCGACTCTGGTG     TYAATLV        2     0
ACGTATGCGGCGACTTTGCGT     TYAATLR        2     0
ACGTATGCGGCGATGTCTTAG     TYAAMSQ        2     0
ACGTATGCGGCGCCTCGTACT     TYAAPRT        2     0
ACGTATGCGGCGGCGAATCCT     TYAAANP        2     0
ACGTATGCGGCTCAGCTGTCG     TYAAQLS        2     0
ACGTATGCGGCTCATCTGTCG     TYAAHLS        2     0
ACGTATGCGGCTGGTTTTTCG     TYAAGFS        2     0
ACGTATGCGGTGGTTCTTCCT     TYAVVLP        2     0
ACGTATGCGGTTAAGACTTCG     TYAVKTS        2     0
ACGTATGCGGTTCCTAGTTAT     TYAVPSY        2     0
ACGTATGCGGTTTCGCCGGCT     TYAVSPA        2     0
ACGTATGCGTATATGCTGGGG     TYAYMLG        2     0
ACGTATGCGTCGTATCCTGAG     TYASYPE        2     0
ACGTATGCGTGGAGTACTACT     TYAWSTT        2     0
ACGTATGCGTGGCCTGATAAG     TYAWPDK        2     0
ACGTATGCTAAGCCGTCGTTG     TYAKPSL        2     0
ACGTATGCTAAGCTTGCGCCT     TYAKLAP        2     0
ACGTATGCTAAGGGGGGGCAG     TYAKGGQ        2     0
ACGTATGCTACTATTTCTCCG     TYATISP        2     0
ACGTATGCTACTGCGCTTGTT     TYATALV        2     0
ACGTATGCTAGTAGGCTGGTG     TYASRLV        2     0
ACGTATGCTATTACGGGTCCT     TYAITGP        2     0
ACGTATGCTCAGATGACTTAT     TYAQMTY        2     0
ACGTATGCTCAGCCGTCTCAG     TYAQPSQ        2     0
ACGTATGCTCCTTCTAGTTTG     TYAPSSL        2     0
ACGTATGCTCGTCTTAATAGT     TYARLNS        2     0
ACGTATGCTCTGCCTCAGCGT     TYALPQR        2     0
ACGTATGCTGATATTTGGCTT     TYADIWL        2     0
ACGTATGCTGATGATATTTCT     TYADDIS        2     0
ACGTATGCTGATTGGGGTCGG     TYADWGR        2     0
ACGTATGCTGCTACTTATCGG     TYAATYR        2     0
ACGTATGCTGCTCCGACTTCT     TYAAPTS        2     0
ACGTATGCTGCTCGTCATCCT     TYAARHP        2     0
ACGTATGCTGCTTATAGTCCG     TYAAYSP        2     0
ACGTATGCTGGTCGTCCTTGT     TYAGRPC        2     0
ACGTATGCTGGTGTTAGGGTG     TYAGVRV        2     0
ACGTATGCTGTGCCTATTGTT     TYAVPIV        2     0
ACGTATGCTGTGGATCGTGAT     TYAVDRD        2     0
ACGTATGCTGTTCCTAGGCCG     TYAVPRP        2     0
ACGTATGCTTATACTCGGCAG     TYAYTRQ        2     0
ACGTATGCTTCGATGAGTTAT     TYASMSY        2     0
ACGTATGCTTCGGCTAGTGCT     TYASASA        2     0
ACGTATGCTTCTAATACTATT     TYASNTI        2     0
ACGTATGGGAAGGCGGAGGGG     TYGKAEG        2     0
ACGTATGGGAATCCGCTTCCT     TYGNPLP        2     0
ACGTATGGGAGGCTTCATGAG     TYGRLHE        2     0
ACGTATGGGAGTATGGGGCGA     TYGSMGR        2     0
ACGTATGGGAGTCAGCGGACG     TYGSQRT        2     0
ACGTATGGGATGTGGCCTCCG     TYGMWPP        2     0
ACGTATGGGCAGCTTCCGCTG     TYGQLPL        2     0
ACGTATGGGCAGTCGTCACGG     TYGQSSR        2     0
ACGTATGGGCATCATCGTGGT     TYGHHRG        2     0
ACGTATGGGCATCTTGATTCT     TYGHLDS        2     0
ACGTATGGGCATTCTAAGCAT     TYGHSKH        2     0
ACGTATGGGCTGTCTCTGCTT     TYGLSLL        2     0
ACGTATGGGGCGCATCAGACG     TYGAHQT        2     0
ACGTATGGGGCTCCGATTGCT     TYGAPIA        2     0
ACGTATGGGGGGAATGTTCGG     TYGGNVR        2     0
ACGTATGGGTAGCCTTGGCCG     TYGQPWP        2     0
ACGTATGGGTTGCGTCTTAAT     TYGLRLN        2     0
ACGTATGGTAATCTGACGACT     TYGNLTT        2     0
ACGTATGGTAATGCGACGCCG     TYGNATP        2     0
ACGTATGGTACGATGCAGTGG     TYGTMQW        2     0
ACGTATGGTACGCTGTTGTAT     TYGTLLY        2     0
ACGTATGGTACGGCGCATCGT     TYGTAHR        2     0
ACGTATGGTATTGGTCAGCTT     TYGIGQL        2     0
ACGTATGGTCAGCAGACTGAT     TYGQQTD        2     0
ACGTATGGTCAGCATAGGCAT     TYGQHRH        2     0
ACGTATGGTCATCCGGCTATG     TYGHPAM        2     0
ACGTATGGTCCGACGCTTGGG     TYGPTLG        2     0
ACGTATGGTCCGCCTCTTCCT     TYGPPLP        2     0
ACGTATGGTCCTATTCCGTTG     TYGPIPL        2     0
ACGTATGGTCCTCCGTCTCGT     TYGPPSR        2     0
ACGTATGGTCCTGATTCGCGT     TYGPDSR        2     0
ACGTATGGTGATGCGACTTCT     TYGDATS        2     0
ACGTATGGTGATGCTGCGAAG     TYGDAAK        2     0
ACGTATGGTGATTCGCTGTAT     TYGDSLY        2     0
ACGTATGGTGCGATTCTGAAG     TYGAILK        2     0
ACGTATGGTGCGTCTACTTAT     TYGASTY        2     0
ACGTATGGTGCTGCTTGGTCT     TYGAAWS        2     0
ACGTATGGTGCTGGGCTTAGG     TYGAGLR        2     0
ACGTATGGTGCTGTGGCTGTT     TYGAVAV        2     0
ACGTATGTGAAGCCGACTAAT     TYVKPTN        2     0
ACGTATGTGAAGCGTATTGTT     TYVKRIV        2     0
ACGTATGTGACTCCTGCTCCT     TYVTPAP        2     0
ACGTATGTGACTCGTACTCCT     TYVTRTP        2     0
ACGTATGTGATTGAGCCTGAT     TYVIEPD        2     0
ACGTATGTGCAGATGACTTCG     TYVQMTS        2     0
ACGTATGTGCAGCAGACGACT     TYVQQTT        2     0
ACGTATGTGCATATGCGTGGG     TYVHMRG        2     0
ACGTATGTGCCGCAGAAGGGG     TYVPQKG        2     0
ACGTATGTGCCGGGTCCTATG     TYVPGPM        2     0
ACGTATGTGCGGCTGCCGGTT     TYVRLPV        2     0
ACGTATGTGCGTGTGCCGTGG     TYVRVPW        2     0
ACGTATGTGCTGTCTACGACG     TYVLSTT        2     0
ACGTATGTGGAGCGGGCGTCT     TYVERAS        2     0
ACGTATGTGGCGTATGAGTCT     TYVAYES        2     0
ACGTATGTGGCTAGTATGGAT     TYVASMD        2     0
ACGTATGTGGCTCAGCGTACG     TYVAQRT        2     0
ACGTATGTGGTGCAGGATGAT     TYVVQDD        2     0
ACGTATGTGTATCTGTAGAGG     TYVYLQR        2     0
ACGTATGTTAATGTTAGTCCT     TYVNVSP        2     0
ACGTATGTTACTATTGCTCCT     TYVTIAP        2     0
ACGTATGTTCCTACTCGTCCT     TYVPTRP        2     0
ACGTATGTTCCTCTTGGTCAG     TYVPLGQ        2     0
ACGTATGTTCGTCCGCCGACT     TYVRPPT        2     0
ACGTATGTTGGTCAGATTTCT     TYVGQIS        2     0
ACGTATGTTGGTCGTCTTCCG     TYVGRLP        2     0
ACGTATGTTGTTCATCGTTCG     TYVVHRS        2     0
ACGTATGTTTAGACTGTTATT     TYVQTVI        2     0
ACGTATTAGAGTTATGGGGCT     TYQSYGA        2     0
ACGTATTATCAGCCGTCTCCG     TYYQPSP        2     0
ACGTATTATGCTCAGAAGCCG     TYYAQKP        2     0
ACGTATTATGTTCCGCAGACT     TYYVPQT        2     0
ACGTATTCGAAGGCGCATTAT     TYSKAHY        2     0
ACGTATTCGAAGTTGATGCCT     TYSKLMP        2     0
ACGTATTCGACGAAGGAGCAT     TYSTKEH        2     0
ACGTATTCGACGCGTGATCCG     TYSTRDP        2     0
ACGTATTCGCAGGTGACGTCG     TYSQVTS        2     0
ACGTATTCGCATCGGTCTGGG     TYSHRSG        2     0
ACGTATTCGCATGTGGCGCGG     TYSHVAR        2     0
ACGTATTCGCGGGTTTTGCAT     TYSRVLH        2     0
ACGTATTCGCGTCTGAAGGCT     TYSRLKA        2     0
ACGTATTCGCGTGTTCAGCCG     TYSRVQP        2     0
ACGTATTCGGCGCCGCATCTT     TYSAPHL        2     0
ACGTATTCTACGCAGCTTTCT     TYSTQLS        2     0
ACGTATTCTGCTGCTCCTAGG     TYSAAPR        2     0
ACGTATTCTGTTCCTCCTCTG     TYSVPPL        2     0
ACGTATTGGAATCGTTCTTCG     TYWNRSS        2     0
ACGTATTGGAGGCCGCTGCTT     TYWRPLL        2     0
ACGTATTGGAGTACTAGTTCT     TYWSTSS        2     0
ACGTATTGGATGCCTCGTCCG     TYWMPRP        2     0
ACGTATTGGCCGCCTCGTCTT     TYWPPRL        2     0
ACGTATTGGCCGTTGAAGGTT     TYWPLKV        2     0
ACGTATTGGGGTCTTGAGTAT     TYWGLEY        2     0
ACGTATTGGTCGACGAAGAAT     TYWSTKN        2     0
ACGTATTGGTCGCCTCGTTCT     TYWSPRS        2     0
ACGTATTGTACGTCGAGGGCG     TYCTSRA        2     0
ACGTATTGTGCGTCTCCGTCT     TYCASPS        2     0
ACGTCAACTCTGCCTATGGCG     TSTLPMA        2     0
ACGTCACAGCTTTATGCGAGG     TSQLYAR        2     0
ACGTCACCGAGTCCTGCTAGT     TSPSPAS        2     0
ACGTCAGAGGTGCCTATGAGT     TSEVPMS        2     0
ACGTCAGGTCCGTCGGGGCAT     TSGPSGH        2     0
ACGTCATGGGTTGTGCCTCCT     TSWVVPP        2     0
ACGTCGAAGAATTTTACTGCG     TSKNFTA        2     0
ACGTCGAAGATAACTAGGGAG     TSKITRE        2     0
ACGTCGAAGATGCTGGTGCAG     TSKMLVQ        2     0
ACGTCGAAGATGGATGAGGCT     TSKMDEA        2     0
ACGTCGAAGATGTCGCCTCGG     TSKMSPR        2     0
ACGTCGAAGATTCCGCTTTTT     TSKIPLF        2     0
ACGTCGAAGATTCCTAGTGTT     TSKIPSV        2     0
ACGTCGAAGATTGATGCGAGT     TSKIDAS        2     0
ACGTCGAAGATTGCGATTCTG     TSKIAIL        2     0
ACGTCGAAGCAGCTGTCTTCG     TSKQLSS        2     0
ACGTCGAAGCAGCTTGAGCGT     TSKQLER        2     0
ACGTCGAAGCAGGAGAGTAAT     TSKQESN        2     0
ACGTCGAAGCAGTATACTCCT     TSKQYTP        2     0
ACGTCGAAGCAGTATTTTTAT     TSKQYFY        2     0
ACGTCGAAGCAGTCTCCTTGG     TSKQSPW        2     0
ACGTCGAAGCAGTGGTATTAT     TSKQWYY        2     0
ACGTCGAAGCATGTTGGTGGT     TSKHVGG        2     0
ACGTCGAAGCATTCGGGTACT     TSKHSGT        2     0
ACGTCGAAGCCGAGTCAGATT     TSKPSQI        2     0
ACGTCGAAGCCGAGTTGGTAT     TSKPSWY        2     0
ACGTCGAAGCCGCTGTTTAAG     TSKPLFK        2     0
ACGTCGAAGCCGGCTAATTAT     TSKPANY        2     0
ACGTCGAAGCCTCATCTTGCG     TSKPHLA        2     0
ACGTCGAAGCTGCAGCCGTCT     TSKLQPS        2     0
ACGTCGAAGCTGCATGGGCGT     TSKLHGR        2     0
ACGTCGAAGCTGCCTTGGATG     TSKLPWM        2     0
ACGTCGAAGCTGGCTGCTCTG     TSKLAAL        2     0
ACGTCGAAGCTTCCGATGTCT     TSKLPMS        2     0
ACGTCGAAGCTTCCTACTGGT     TSKLPTG        2     0
ACGTCGAAGCTTCCTAGGCCT     TSKLPRP        2     0
ACGTCGAAGCTTCTGAAGGAT     TSKLLKD        2     0
ACGTCGAAGCTTGCTATTCCG     TSKLAIP        2     0
ACGTCGAAGGAGCAGCAGGAT     TSKEQQD        2     0
ACGTCGAAGGAGGCTACTAAG     TSKEATK        2     0
ACGTCGAAGGATACGCTGCGT     TSKDTLR        2     0
ACGTCGAAGGATCCTACGTTG     TSKDPTL        2     0
ACGTCGAAGGATGTGAATAAT     TSKDVNN        2     0
ACGTCGAAGGCTAATATTGCG     TSKANIA        2     0
ACGTCGAAGGCTCCTCATCTT     TSKAPHL        2     0
ACGTCGAAGGGTGCGCATGAG     TSKGAHE        2     0
ACGTCGAAGGTGGGTCATGAT     TSKVGHD        2     0
ACGTCGAAGGTGGTTCCTTAT     TSKVVPY        2     0
ACGTCGAAGGTTATTTGGACT     TSKVIWT        2     0
ACGTCGAAGTATCTGAATGCG     TSKYLNA        2     0
ACGTCGAAGTTGGGTACTGGT     TSKLGTG        2     0
ACGTCGAAGTTTCTGCCTGCT     TSKFLPA        2     0
ACGTCGAATAAGCCGGATGGG     TSNKPDG        2     0
ACGTCGAATAATGCTCGTCCG     TSNNARP        2     0
ACGTCGAATACGAATGCTACT     TSNTNAT        2     0
ACGTCGAATACGTCGCCTCCG     TSNTSPP        2     0
ACGTCGAATACTGCGCTTATG     TSNTALM        2     0
ACGTCGAATAGTAAGACGCAT     TSNSKTH        2     0
ACGTCGAATCAGACTGGTTCG     TSNQTGS        2     0
ACGTCGAATCAGCTTGCTACT     TSNQLAT        2     0
ACGTCGAATCAGTATAGGGCT     TSNQYRA        2     0
ACGTCGAATCATCAGTTGTAT     TSNHQLY        2     0
ACGTCGAATCATCGGAATCAG     TSNHRNQ        2     0
ACGTCGAATCATGTGTCTGAT     TSNHVSD        2     0
ACGTCGAATCCGTGTGCGACG     TSNPCAT        2     0
ACGTCGAATCCTCCGTTGCTG     TSNPPLL        2     0
ACGTCGAATCCTGCGCGTACG     TSNPART        2     0
ACGTCGAATCTTACGCATGCG     TSNLTHA        2     0
ACGTCGAATCTTGATGCTGCT     TSNLDAA        2     0
ACGTCGAATGAGCGGACTATT     TSNERTI        2     0
ACGTCGAATGATTCGCATATG     TSNDSHM        2     0
ACGTCGAATGCGAGGTGGCAT     TSNARWH        2     0
ACGTCGAATGCGATTAATCCT     TSNAINP        2     0
ACGTCGAATGCGCATAATCTG     TSNAHNL        2     0
ACGTCGAATGCGGCTAGGAAT     TSNAARN        2     0
ACGTCGAATGGTCATCATATG     TSNGHHM        2     0
ACGTCGAATGTGTATAAGCTG     TSNVYKL        2     0
ACGTCGAATTGGCATCATTAT     TSNWHHY        2     0
ACGTCGACGAAGCATGATCCT     TSTKHDP        2     0
ACGTCGACGAAGCATGGTTAT     TSTKHGY        2     0
ACGTCGACGAAGCCTCTGATT     TSTKPLI        2     0
ACGTCGACGAAGTGGGAGACT     TSTKWET        2     0
ACGTCGACGAATCCGTATGCT     TSTNPYA        2     0
ACGTCGACGAATCCTGTGACT     TSTNPVT        2     0
ACGTCGACGAATGCTGGGTAT     TSTNAGY        2     0
ACGTCGACGAATGCTGGTACT     TSTNAGT        2     0
ACGTCGACGACTCATCCGGCT     TSTTHPA        2     0
ACGTCGACGACTCATTGGCCG     TSTTHWP        2     0
ACGTCGACGACTGGTAATGGG     TSTTGNG        2     0
ACGTCGACGAGGAGTCAGCTG     TSTRSQL        2     0
ACGTCGACGAGGCCTCAGTGG     TSTRPQW        2     0
ACGTCGACGAGTCCGGTGCAT     TSTSPVH        2     0
ACGTCGACGAGTCTTTGGGAT     TSTSLWD        2     0
ACGTCGACGATGAAGACTCAT     TSTMKTH        2     0
ACGTCGACGATGCCTCATGTG     TSTMPHV        2     0
ACGTCGACGATTATGTATTAT     TSTIMYY        2     0
ACGTCGACGATTCGGGCTATG     TSTIRAM        2     0
ACGTCGACGATTCTTGAGGCT     TSTILEA        2     0
ACGTCGACGATTTCGGTGCTG     TSTISVL        2     0
ACGTCGACGCAGACTATGACT     TSTQTMT        2     0
ACGTCGACGCAGCCTAGTATT     TSTQPSI        2     0
ACGTCGACGCAGCGTTATGCT     TSTQRYA        2     0
ACGTCGACGCAGCTTTATACT     TSTQLYT        2     0
ACGTCGACGCATAGTAAGTGT     TSTHSKC        2     0
ACGTCGACGCATCAGCTGCCT     TSTHQLP        2     0
ACGTCGACGCATCAGGTGCCT     TSTHQVP        2     0
ACGTCGACGCATCCTAGTTAT     TSTHPSY        2     0
ACGTCGACGCATCTGCATCGT     TSTHLHR        2     0
ACGTCGACGCATTCGAGTACT     TSTHSST        2     0
ACGTCGACGCATTTTGCGTTT     TSTHFAF        2     0
ACGTCGACGCCTAAGATGTAT     TSTPKMY        2     0
ACGTCGACGCCTCTGCTTATT     TSTPLLI        2     0
ACGTCGACGCCTCTTACGCGG     TSTPLTR        2     0
ACGTCGACGCCTGATCCTTTT     TSTPDPF        2     0
ACGTCGACGCCTGCTCTTTGG     TSTPALW        2     0
ACGTCGACGCCTGTGCGTGAT     TSTPVRD        2     0
ACGTCGACGCCTTATACGTTT     TSTPYTF        2     0
ACGTCGACGCCTTATCCTGCG     TSTPYPA        2     0
ACGTCGACGCCTTTTCCTGTG     TSTPFPV        2     0
ACGTCGACGCGGACTCCTCAT     TSTRTPH        2     0
ACGTCGACGCGGATGATTCCT     TSTRMIP        2     0
ACGTCGACGCGTCAGCCTTTG     TSTRQPL        2     0
ACGTCGACGCGTCCTCAGGAT     TSTRPQD        2     0
ACGTCGACGCGTCTTCCTCAT     TSTRLPH        2     0
ACGTCGACGCGTGAGCCTCAT     TSTREPH        2     0
ACGTCGACGCGTGATCAGGGG     TSTRDQG        2     0
ACGTCGACGCGTTATTCTTTG     TSTRYSL        2     0
ACGTCGACGCTGCATAATAAG     TSTLHNK        2     0
ACGTCGACGCTGCCTATGACG     TSTLPMT        2     0
ACGTCGACGCTGCCTCCGGGG     TSTLPPG        2     0
ACGTCGACGCTGCGTCTTAGT     TSTLRLS        2     0
ACGTCGACGCTGCTGGATGTT     TSTLLDV        2     0
ACGTCGACGCTGTTGTATCAT     TSTLLYH        2     0
ACGTCGACGCTTACTCGGTAT     TSTLTRY        2     0
ACGTCGACGCTTCATATTCGG     TSTLHIR        2     0
ACGTCGACGCTTCGTGCGTGG     TSTLRAW        2     0
ACGTCGACGGAGAATTCGATT     TSTENSI        2     0
ACGTCGACGGAGCCGTATCCT     TSTEPYP        2     0
ACGTCGACGGATATTCAGCAT     TSTDIQH        2     0
ACGTCGACGGATCGTTCTCCT     TSTDRSP        2     0
ACGTCGACGGATGATGCTCAT     TSTDDAH        2     0
ACGTCGACGGCGTGGAGTTCG     TSTAWSS        2     0
ACGTCGACGGCTAATAGGCCT     TSTANRP        2     0
ACGTCGACGGCTACTATGTGT     TSTATMC        2     0
ACGTCGACGGCTAGTTATACG     TSTASYT        2     0
ACGTCGACGGCTCATCCTAAT     TSTAHPN        2     0
ACGTCGACGGCTCATCTTCTG     TSTAHLL        2     0
ACGTCGACGGCTGGGTCTTAT     TSTAGSY        2     0
ACGTCGACGGCTTCTGCTTCT     TSTASAS        2     0
ACGTCGACGGGGCCTACGGTT     TSTGPTV        2     0
ACGTCGACGGGTCATACGCGG     TSTGHTR        2     0
ACGTCGACGGGTCCTGCTGGT     TSTGPAG        2     0
ACGTCGACGGTGACGATGTGG     TSTVTMW        2     0
ACGTCGACGGTGCCTCCTGTG     TSTVPPV        2     0
ACGTCGACGGTGCGTATGCCT     TSTVRMP        2     0
ACGTCGACGGTGCTGACTTCT     TSTVLTS        2     0
ACGTCGACGGTGCTGCCGACT     TSTVLPT        2     0
ACGTCGACGGTGCTGCCGCAT     TSTVLPH        2     0
ACGTCGACGGTTCATTTTGCG     TSTVHFA        2     0
ACGTCGACGGTTGCGCCTCTG     TSTVAPL        2     0
ACGTCGACGGTTTCTGTGCTG     TSTVSVL        2     0
ACGTCGACGTAGATTTCGCCT     TSTQISP        2     0
ACGTCGACGTATACCACTCAG     TSTYTTQ        2     0
ACGTCGACGTATGCTGATCAG     TSTYADQ        2     0
ACGTCGACGTCGCGTGGTATT     TSTSRGI        2     0
ACGTCGACGTCGTTGTCTTCT     TSTSLSS        2     0
ACGTCGACGTCTCCGAAGCAG     TSTSPKQ        2     0
ACGTCGACGTCTCCTCAGCAG     TSTSPQQ        2     0
ACGTCGACGTCTCTTCCTGCG     TSTSLPA        2     0
ACGTCGACGTCTGATAATATT     TSTSDNI        2     0
ACGTCGACGTGGACTGCTCTG     TSTWTAL        2     0
ACGTCGACGTGGATGTTTACG     TSTWMFT        2     0
ACGTCGACGTGGCATACTATG     TSTWHTM        2     0
ACGTCGACGTGGCATATTCGT     TSTWHIR        2     0
ACGTCGACTAATAAGAGTGCT     TSTNKSA        2     0
ACGTCGACTAATCGGAATCCT     TSTNRNP        2     0
ACGTCGACTAATCTGCCGTCT     TSTNLPS        2     0
ACGTCGACTACTACGGCTAAT     TSTTTAN        2     0
ACGTCGACTACTACTAAGCTG     TSTTTKL        2     0
ACGTCGACTACTATTAATCAG     TSTTINQ        2     0
ACGTCGACTACTCCTGTTGAG     TSTTPVE        2     0
ACGTCGACTACTCTTGCTGCT     TSTTLAA        2     0
ACGTCGACTACTCTTTCTGGT     TSTTLSG        2     0
ACGTCGACTAGGACGCTGGCG     TSTRTLA        2     0
ACGTCGACTATGGATCCGCTT     TSTMDPL        2     0
ACGTCGACTATGTATATGCAT     TSTMYMH        2     0
ACGTCGACTATTCTTGAGCGT     TSTILER        2     0
ACGTCGACTCAGAAGATGCCG     TSTQKMP        2     0
ACGTCGACTCATACACCGGGG     TSTHTPG        2     0
ACGTCGACTCATATGCATCAG     TSTHMHQ        2     0
ACGTCGACTCATCCTGCGCGT     TSTHPAR        2     0
ACGTCGACTCATCGGGATGCT     TSTHRDA        2     0
ACGTCGACTCCGACTTATGGT     TSTPTYG        2     0
ACGTCGACTCCGCAGAATTGG     TSTPQNW        2     0
ACGTCGACTCCGGCTTCGCTA     TSTPASL        2     0
ACGTCGACTCCTATGCATGGT     TSTPMHG        2     0
ACGTCGACTCCTCCGCTGGAT     TSTPPLD        2     0
ACGTCGACTCCTCCTCGGGCT     TSTPPRA        2     0
ACGTCGACTCCTCGGCCTGGG     TSTPRPG        2     0
ACGTCGACTCGGTATCCTCTT     TSTRYPL        2     0
ACGTCGACTCTTATTTTGCCT     TSTLILP        2     0
ACGTCGACTCTTGATCCGACT     TSTLDPT        2     0
ACGTCGACTGATAAGGCGGTG     TSTDKAV        2     0
ACGTCGACTGATACGACTCTT     TSTDTTL        2     0
ACGTCGACTGATAGTACGTAT     TSTDSTY        2     0
ACGTCGACTGATCCTCGGCAT     TSTDPRH        2     0
ACGTCGACTGATGCGAAGAAT     TSTDAKN        2     0
ACGTCGACTGCGCATCCTAGG     TSTAHPR        2     0
ACGTCGACTGCGCATCTGGAG     TSTAHLE        2     0
ACGTCGACTGCGCTGCTGGCG     TSTALLA        2     0
ACGTCGACTGCTCATCCGTTT     TSTAHPF        2     0
ACGTCGACTGCTCTGCCTCTT     TSTALPL        2     0
ACGTCGACTGCTTATGGTACT     TSTAYGT        2     0
ACGTCGACTGGGCAGAAGTTG     TSTGQKL        2     0
ACGTCGACTGGGGTTCCTGCT     TSTGVPA        2     0
ACGTCGACTGGGTGGATTCCG     TSTGWIP        2     0
ACGTCGACTGGTAGTCATGTT     TSTGSHV        2     0
ACGTCGACTGTGAATACTTAG     TSTVNTQ        2     0
ACGTCGACTGTGGGGGCGCAT     TSTVGAH        2     0
ACGTCGACTGTGTATGTTCTG     TSTVYVL        2     0
ACGTCGACTGTTCCTACTCGT     TSTVPTR        2     0
ACGTCGACTTAGACGCCTTTT     TSTQTPF        2     0
ACGTCGACTTAGATTCCGCTT     TSTQIPL        2     0
ACGTCGACTTAGGCTTATCGG     TSTQAYR        2     0
ACGTCGACTTCGCTGCATGCT     TSTSLHA        2     0
ACGTCGACTTGGAAGATGGCT     TSTWKMA        2     0
ACGTCGACTTTGCCTAATGAG     TSTLPNE        2     0
ACGTCGACTTTTCAGACGAGG     TSTFQTR        2     0
ACGTCGAGGACTACGTGGGAT     TSRTTWD        2     0
ACGTCGAGGACTGATCCGCCG     TSRTDPP        2     0
ACGTCGAGGACTGGGCAGGAT     TSRTGQD        2     0
ACGTCGAGGAGTACTTGTGCG     TSRSTCA        2     0
ACGTCGAGGAGTGATGTGCCG     TSRSDVP        2     0
ACGTCGAGGATGCTTAATCCT     TSRMLNP        2     0
ACGTCGAGGATGCTTTCGGAT     TSRMLSD        2     0
ACGTCGAGGATTCCTCTTTTT     TSRIPLF        2     0
ACGTCGAGGATTCTTGCGGAT     TSRILAD        2     0
ACGTCGAGGCAGCCTCCGTAT     TSRQPPY        2     0
ACGTCGAGGCATACTCCTGGT     TSRHTPG        2     0
ACGTCGAGGCATGAGCCTAAT     TSRHEPN        2     0
ACGTCGAGGCTGCATGTGACT     TSRLHVT        2     0
ACGTCGAGGCTTACTTATCCT     TSRLTYP        2     0
ACGTCGAGGGACCCGGTTGTT     TSRDPVV        2     0
ACGTCGAGGGATCTTCCGAAT     TSRDLPN        2     0
ACGTCGAGGGCGCCGCATTCT     TSRAPHS        2     0
ACGTCGAGGGCGGTGATGTTT     TSRAVMF        2     0
ACGTCGAGGGCTCAGTCGTGG     TSRAQSW        2     0
ACGTCGAGGGCTGTGCCTACT     TSRAVPT        2     0
ACGTCGAGGGTTAGTAATCCG     TSRVSNP        2     0
ACGTCGAGGGTTCCGCTTCCT     TSRVPLP        2     0
ACGTCGAGTAAGATGCCGCAT     TSSKMPH        2     0
ACGTCGAGTAAGCTTCTGTAT     TSSKLLY        2     0
ACGTCGAGTACGCAGGATGCG     TSSTQDA        2     0
ACGTCGAGTACGGCGCCTTAT     TSSTAPY        2     0
ACGTCGAGTACTCCTCGGGAT     TSSTPRD        2     0
ACGTCGAGTAGGTTGTCGCAG     TSSRLSQ        2     0
ACGTCGAGTAGTATGATGTGG     TSSSMMW        2     0
ACGTCGAGTATGCCTACTCTT     TSSMPTL        2     0
ACGTCGAGTATGCTGAGGACG     TSSMLRT        2     0
ACGTCGAGTATTCTTCGTCCT     TSSILRP        2     0
ACGTCGAGTCAGGATACTAAT     TSSQDTN        2     0
ACGTCGAGTCAGGTGAAGTGG     TSSQVKW        2     0
ACGTCGAGTCAGTTGGTTGAT     TSSQLVD        2     0
ACGTCGAGTCATCATACGTCT     TSSHHTS        2     0
ACGTCGAGTCATCCTATGACT     TSSHPMT        2     0
ACGTCGAGTCATCTTAGTGAT     TSSHLSD        2     0
ACGTCGAGTCATGTGCAGAGT     TSSHVQS        2     0
ACGTCGAGTCATTAGGTGTAT     TSSHQVY        2     0
ACGTCGAGTCCTCATGATTTG     TSSPHDL        2     0
ACGTCGAGTCCTCGGTCTCCT     TSSPRSP        2     0
ACGTCGAGTCTGAGGCTGGGT     TSSLRLG        2     0
ACGTCGAGTCTGCATGATTGG     TSSLHDW        2     0
ACGTCGAGTCTGCCTGGTTTT     TSSLPGF        2     0
ACGTCGAGTCTTGCGCAGCTT     TSSLAQL        2     0
ACGTCGAGTGCTAGTCCTACT     TSSASPT        2     0
ACGTCGAGTGCTCATTCGGGT     TSSAHSG        2     0
ACGTCGAGTGCTGTGCTTGGG     TSSAVLG        2     0
ACGTCGAGTTATGATTGGAAT     TSSYDWN        2     0
ACGTCGAGTTATGCGGCTACT     TSSYAAT        2     0
ACGTCGAGTTGGGGGCAGTAT     TSSWGQY        2     0
ACGTCGAGTTGTCAGGAGGCT     TSSCQEA        2     0
ACGTCGATGAAGGCTGCACAT     TSMKAAH        2     0
ACGTCGATGAAGTCGCCTCGG     TSMKSPR        2     0
ACGTCGATGAATCTGCTGGCG     TSMNLLA        2     0
ACGTCGATGAATGGTACTGCG     TSMNGTA        2     0
ACGTCGATGACCGAGCTGCTT     TSMTELL        2     0
ACGTCGATGACTACTAAGCTG     TSMTTKL        2     0
ACGTCGATGACTCATCAGCAG     TSMTHQQ        2     0
ACGTCGATGACTCGGGCTGTG     TSMTRAV        2     0
ACGTCGATGAGGTGGACGGAT     TSMRWTD        2     0
ACGTCGATGATGCCGCGTGAT     TSMMPRD        2     0
ACGTCGATGATTCCGTGGGTT     TSMIPWV        2     0
ACGTCGATGCAGAAGCAGAGT     TSMQKQS        2     0
ACGTCGATGCAGCAGATTACG     TSMQQIT        2     0
ACGTCGATGCAGTGGTATCAG     TSMQWYQ        2     0
ACGTCGATGCATACGAGTCAG     TSMHTSQ        2     0
ACGTCGATGCATTAGCTGAAT     TSMHQLN        2     0
ACGTCGATGCCGAATGGGAGG     TSMPNGR        2     0
ACGTCGATGCCGCGTCCTCCG     TSMPRPP        2     0
ACGTCGATGCCGGCGCGTCCG     TSMPARP        2     0
ACGTCGATGCCTACTACTACA     TSMPTTT        2     0
ACGTCGATGCCTACTCGTCTG     TSMPTRL        2     0
ACGTCGATGCCTACTTTTGTT     TSMPTFV        2     0
ACGTCGATGCCTAGGCTGGCG     TSMPRLA        2     0
ACGTCGATGCCTCCTCTTACG     TSMPPLT        2     0
ACGTCGATGCCTCGGTTGCTG     TSMPRLL        2     0
ACGTCGATGCCTGATCCGCGT     TSMPDPR        2     0
ACGTCGATGCCTGGTCCTGTG     TSMPGPV        2     0
ACGTCGATGCCTTCGATGTTG     TSMPSML        2     0
ACGTCGATGCGGAGTGCTACT     TSMRSAT        2     0
ACGTCGATGCGGATTTATATG     TSMRIYM        2     0
ACGTCGATGCGGCCTTTGAAT     TSMRPLN        2     0
ACGTCGATGCGGGATGCGGCG     TSMRDAA        2     0
ACGTCGATGCGGGCTCCTTGG     TSMRAPW        2     0
ACGTCGATGCGTGCGATGCAG     TSMRAMQ        2     0
ACGTCGATGCTGACTTCTCTG     TSMLTSL        2     0
ACGTCGATGCTGATGGATCAG     TSMLMDQ        2     0
ACGTCGATGCTGCAGAGGCTT     TSMLQRL        2     0
ACGTCGATGCTGGCTGATGTT     TSMLADV        2     0
ACGTCGATGCTGTCTGCTCTT     TSMLSAL        2     0
ACGTCGATGCTTGCTCCTTAT     TSMLAPY        2     0
ACGTCGATGGAGCGTGTGCCG     TSMERVP        2     0
ACGTCGATGGCTCGTGATGGG     TSMARDG        2     0
ACGTCGATGGGGAATCGTACT     TSMGNRT        2     0
ACGTCGATGGGGATTTGGCTG     TSMGIWL        2     0
ACGTCGATGGGGCCTCGTGTG     TSMGPRV        2     0
ACGTCGATGGTGTCGCTGCTT     TSMVSLL        2     0
ACGTCGATGGTTAATGCTAGG     TSMVNAR        2     0
ACGTCGATGTATCAGCTGCTT     TSMYQLL        2     0
ACGTCGATTAAGCATAAGACG     TSIKHKT        2     0
ACGTCGATTACGCCTTCTCGT     TSITPSR        2     0
ACGTCGATTACGTAGGCTTAT     TSITQAY        2     0
ACGTCGATTACTTGGCTTCAT     TSITWLH        2     0
ACGTCGATTAGGCCGCCTTAG     TSIRPPQ        2     0
ACGTCGATTAGTAATTCTCTT     TSISNSL        2     0
ACGTCGATTAGTACGCCGAGG     TSISTPR        2     0
ACGTCGATTAGTCCTATGGCG     TSISPMA        2     0
ACGTCGATTATGCAGTATTTG     TSIMQYL        2     0
ACGTCGATTATGTTGCTGCCG     TSIMLLP        2     0
ACGTCGATTATTCTGCCGCGT     TSIILPR        2     0
ACGTCGATTCAGGCGCATATT     TSIQAHI        2     0
ACGTCGATTCATGGTAAGCGG     TSIHGKR        2     0
ACGTCGATTCCGAATTCGAAT     TSIPNSN        2     0
ACGTCGATTCCGCGTACGCCG     TSIPRTP        2     0
ACGTCGATTCCGTCGGAGGTT     TSIPSEV        2     0
ACGTCGATTCCGTTGCAGGCG     TSIPLQA        2     0
ACGTCGATTCCTACTTCTCGG     TSIPTSR        2     0
ACGTCGATTCGGCCTAATGCG     TSIRPNA        2     0
ACGTCGATTCGTAGTGATAGG     TSIRSDR        2     0
ACGTCGATTGCGGTTCATAAG     TSIAVHK        2     0
ACGTCGATTGCTCGGCCTTCG     TSIARPS        2     0
ACGTCGATTGCTGTGTCTCGT     TSIAVSR        2     0
ACGTCGATTGGGCAGGTTCAT     TSIGQVH        2     0
ACGTCGATTGGGCCTGCTCCT     TSIGPAP        2     0
ACGTCGCAGAATCCTTATGTG     TSQNPYV        2     0
ACGTCGCAGAATCGGGTGACT     TSQNRVT        2     0
ACGTCGCAGAATCGTTGTGGT     TSQNRCG        2     0
ACGTCGCAGACTAGGATTGTT     TSQTRIV        2     0
ACGTCGCAGACTCTTTCTCCT     TSQTLSP        2     0
ACGTCGCAGACTGTGCCGCGT     TSQTVPR        2     0
ACGTCGCAGAGGGTTATGGTG     TSQRVMV        2     0
ACGTCGCAGAGGTATGATACG     TSQRYDT        2     0
ACGTCGCAGAGTCCTCCGTTT     TSQSPPF        2     0
ACGTCGCAGAGTCTTGTGCCG     TSQSLVP        2     0
ACGTCGCAGATGAGTCGGCCT     TSQMSRP        2     0
ACGTCGCAGATGATGTCTGAT     TSQMMSD        2     0
ACGTCGCAGATGGATCGTGAT     TSQMDRD        2     0
ACGTCGCAGATTCAGCTTCCG     TSQIQLP        2     0
ACGTCGCAGATTCCAGTTGTG     TSQIPVV        2     0
ACGTCGCAGATTCGTCCTGTG     TSQIRPV        2     0
ACGTCGCAGATTCTGACGGGT     TSQILTG        2     0
ACGTCGCAGATTGGGCTTTTG     TSQIGLL        2     0
ACGTCGCAGCAGAATACGCTG     TSQQNTL        2     0
ACGTCGCAGCAGAATTCTTCG     TSQQNSS        2     0
ACGTCGCAGCAGATGGTTACT     TSQQMVT        2     0
ACGTCGCAGCAGCCGGATCTG     TSQQPDL        2     0
ACGTCGCAGCAGCCTGAGCTT     TSQQPEL        2     0
ACGTCGCAGCAGCTTACGGCG     TSQQLTA        2     0
ACGTCGCAGCAGCTTTTTCCG     TSQQLFP        2     0
ACGTCGCAGCAGGCTCATTCT     TSQQAHS        2     0
ACGTCGCAGCAGTCTCGGTCT     TSQQSRS        2     0
ACGTCGCAGCATAAGTCTCAG     TSQHKSQ        2     0
ACGTCGCAGCATACTATTGTT     TSQHTIV        2     0
ACGTCGCAGCATAGGGTGTTT     TSQHRVF        2     0
ACGTCGCAGCATAGTTCGACT     TSQHSST        2     0
ACGTCGCAGCATATGATTCCT     TSQHMIP        2     0
ACGTCGCAGCATATTGGTCTT     TSQHIGL        2     0
ACGTCGCAGCATCATAGGTCG     TSQHHRS        2     0
ACGTCGCAGCATCATGGGTTT     TSQHHGF        2     0
ACGTCGCAGCATCCGGTTTAT     TSQHPVY        2     0
ACGTCGCAGCATCCTCATCGG     TSQHPHR        2     0
ACGTCGCAGCATCTTCTGTCT     TSQHLLS        2     0
ACGTCGCAGCATGATGTGGCT     TSQHDVA        2     0
ACGTCGCAGCATGCTCATAGG     TSQHAHR        2     0
ACGTCGCAGCATTCGAAGCTG     TSQHSKL        2     0
ACGTCGCAGCATTCGGGGCAT     TSQHSGH        2     0
ACGTCGCAGCCGCGTACGAAT     TSQPRTN        2     0
ACGTCGCAGCCGCTTGGTGAT     TSQPLGD        2     0
ACGTCGCAGCCGTTTATGCGG     TSQPFMR        2     0
ACGTCGCAGCCTAATAAGGTT     TSQPNKV        2     0
ACGTCGCAGCCTCCGGATTAG     TSQPPDQ        2     0
ACGTCGCAGCCTCGGCAGTTT     TSQPRQF        2     0
ACGTCGCAGCCTCTGCCTTTT     TSQPLPF        2     0
ACGTCGCAGCCTCTTCCAGCT     TSQPLPA        2     0
ACGTCGCAGCCTGATTCTCCT     TSQPDSP        2     0
ACGTCGCAGCCTGCTTATATG     TSQPAYM        2     0
ACGTCGCAGCGGAATTATAGT     TSQRNYS        2     0
ACGTCGCAGCGGATTGAGCGT     TSQRIER        2     0
ACGTCGCAGCGGCATGAGTTT     TSQRHEF        2     0
ACGTCGCAGCGGCTTCCTCCT     TSQRLPP        2     0
ACGTCGCAGCGGGCGTTGGCG     TSQRALA        2     0
ACGTCGCAGCGGTATTTGACG     TSQRYLT        2     0
ACGTCGCAGCGGTCTAGTCCG     TSQRSSP        2     0
ACGTCGCAGCGGTGGATGAAT     TSQRWMN        2     0
ACGTCGCAGCGGTTTCCTCCG     TSQRFPP        2     0
ACGTCGCAGCGTCAGTATTCG     TSQRQYS        2     0
ACGTCGCAGCGTCTTCCTCCT     TSQRLPP        2     0
ACGTCGCAGCGTGGTGTTGTG     TSQRGVV        2     0
ACGTCGCAGCTGATTCAGGGT     TSQLIQG        2     0
ACGTCGCAGCTGCATTATCCG     TSQLHYP        2     0
ACGTCGCAGCTGCCGAATCGT     TSQLPNR        2     0
ACGTCGCAGCTGCCTATGAGG     TSQLPMR        2     0
ACGTCGCAGCTGCCTCCGCTT     TSQLPPL        2     0
ACGTCGCAGCTGGTGCCTATA     TSQLVPI        2     0
ACGTCGCAGCTGTCTCCGACT     TSQLSPT        2     0
ACGTCGCAGCTTACGATGATG     TSQLTMM        2     0
ACGTCGCAGCTTCATACGTCG     TSQLHTS        2     0
ACGTCGCAGCTTCATAGTAAT     TSQLHSN        2     0
ACGTCGCAGCTTCCGCGTGTT     TSQLPRV        2     0
ACGTCGCAGCTTCCTACTCCG     TSQLPTP        2     0
ACGTCGCAGCTTCGTCCTGAG     TSQLRPE        2     0
ACGTCGCAGCTTCGTTCGCTG     TSQLRSL        2     0
ACGTCGCAGCTTCTGTTGCTT     TSQLLLL        2     0
ACGTCGCAGCTTCTTCCGGCG     TSQLLPA        2     0
ACGTCGCAGCTTGTTATTCCG     TSQLVIP        2     0
ACGTCGCAGCTTGTTCCGGCG     TSQLVPA        2     0
ACGTCGCAGGAGAATCCTACT     TSQENPT        2     0
ACGTCGCAGGAGACTCGGTCG     TSQETRS        2     0
ACGTCGCAGGAGATTCCTTGG     TSQEIPW        2     0
ACGTCGCAGGAGCTTAATAGT     TSQELNS        2     0
ACGTCGCAGGAGGGGTTGCAG     TSQEGLQ        2     0
ACGTCGCAGGATAATACTTTG     TSQDNTL        2     0
ACGTCGCAGGATACTATTATT     TSQDTII        2     0
ACGTCGCAGGATCGGGAGCTT     TSQDREL        2     0
ACGTCGCAGGATTTGAGGACT     TSQDLRT        2     0
ACGTCGCAGGCGCATCCTTCT     TSQAHPS        2     0
ACGTCGCAGGCGCGTCATCAT     TSQARHH        2     0
ACGTCGCAGGCGTCTCCTTCG     TSQASPS        2     0
ACGTCGCAGGCTCATGAGGAT     TSQAHED        2     0
ACGTCGCAGGCTGATTTTCCT     TSQADFP        2     0
ACGTCGCAGGCTGCGTCTCAT     TSQAASH        2     0
ACGTCGCAGGGGCCGCATAGT     TSQGPHS        2     0
ACGTCGCAGGGGCTTAGTTTT     TSQGLSF        2     0
ACGTCGCAGGGGTGGTCGCTG     TSQGWSL        2     0
ACGTCGCAGGGTCAGCATTAT     TSQGQHY        2     0
ACGTCGCAGGGTCCTACTCCT     TSQGPTP        2     0
ACGTCGCAGGGTGGGATTGTT     TSQGGIV        2     0
ACGTCGCAGGTGACGCCGGTG     TSQVTPV        2     0
ACGTCGCAGGTGGATACGTGG     TSQVDTW        2     0
ACGTCGCAGGTGGCTAGTACG     TSQVAST        2     0
ACGTCGCAGGTGGCTTTGGGT     TSQVALG        2     0
ACGTCGCAGGTGTTGAGTGCT     TSQVLSA        2     0
ACGTCGCAGGTTAGTTCGGTT     TSQVSSV        2     0
ACGTCGCAGGTTCCGAATCCT     TSQVPNP        2     0
ACGTCGCAGGTTCCGCATCGT     TSQVPHR        2     0
ACGTCGCAGTAGAAGCAGGCT     TSQQKQA        2     0
ACGTCGCAGTAGACTCCTCCT     TSQQTPP        2     0
ACGTCGCAGTATAGTAAGTGG     TSQYSKW        2     0
ACGTCGCAGTATCCTTGGATT     TSQYPWI        2     0
ACGTCGCAGTATCTGAGGTGT     TSQYLRC        2     0
ACGTCGCAGTATGATCGTAAG     TSQYDRK        2     0
ACGTCGCAGTCGAGTCGGCCT     TSQSSRP        2     0
ACGTCGCAGTCGGTGTATATT     TSQSVYI        2     0
ACGTCGCAGTCGTCGTCTCAT     TSQSSSH        2     0
ACGTCGCAGTCTACTGTGCGG     TSQSTVR        2     0
ACGTCGCAGTCTATGCATTTT     TSQSMHF        2     0
ACGTCGCAGTCTCCTGTTCCT     TSQSPVP        2     0
ACGTCGCAGTCTGGTACGCAG     TSQSGTQ        2     0
ACGTCGCAGTCTGTTACTTAT     TSQSVTY        2     0
ACGTCGCAGTGGCCGTATGAT     TSQWPYD        2     0
ACGTCGCAGTGGCTGACTGTT     TSQWLTV        2     0
ACGTCGCAGTTGACTACTTAT     TSQLTTY        2     0
ACGTCGCAGTTGCATATTTGG     TSQLHIW        2     0
ACGTCGCAGTTGGAGCCTCCG     TSQLEPP        2     0
ACGTCGCAGTTTATTAATATG     TSQFINM        2     0
ACGTCGCAGTTTATTCGGTAT     TSQFIRY        2     0
ACGTCGCAGTTTCATGAGAAG     TSQFHEK        2     0
ACGTCGCAGTTTCTGTATCAT     TSQFLYH        2     0
ACGTCGCAGTTTGCTAGGGAT     TSQFARD        2     0
ACGTCGCAGTTTTGGCAGGTT     TSQFWQV        2     0
ACGTCGCATAAGACTACTGCT     TSHKTTA        2     0
ACGTCGCATAAGCTTACGATG     TSHKLTM        2     0
ACGTCGCATAAGTATGTTGAT     TSHKYVD        2     0
ACGTCGCATAATAGGACTGTG     TSHNRTV        2     0
ACGTCGCATAATAGTTCGCTG     TSHNSSL        2     0
ACGTCGCATAATCCTGCTCAT     TSHNPAH        2     0
ACGTCGCATAATCGTCCTACG     TSHNRPT        2     0
ACGTCGCATAATCTTCCTGAT     TSHNLPD        2     0
ACGTCGCATAATTCTTCTCGG     TSHNSSR        2     0
ACGTCGCATACGAATCTTAGG     TSHTNLR        2     0
ACGTCGCATACGATTAAGGCG     TSHTIKA        2     0
ACGTCGCATACGCTTTCGATT     TSHTLSI        2     0
ACGTCGCATACGGCTGATATG     TSHTADM        2     0
ACGTCGCATACGTCGTTTGAT     TSHTSFD        2     0
ACGTCGCATACTACGCCTCTG     TSHTTPL        2     0
ACGTCGCATACTACTAATGAT     TSHTTND        2     0
ACGTCGCATACTAGGACAGAG     TSHTRTE        2     0
ACGTCGCATACTCAGCATATT     TSHTQHI        2     0
ACGTCGCATACTCAGCCTCCT     TSHTQPP        2     0
ACGTCGCATACTGGTACTCAG     TSHTGTQ        2     0
ACGTCGCATAGGAATACGCCT     TSHRNTP        2     0
ACGTCGCATAGGATGCCGCAT     TSHRMPH        2     0
ACGTCGCATAGGCCTCATAAT     TSHRPHN        2     0
ACGTCGCATAGGCTTCCGCTG     TSHRLPL        2     0
ACGTCGCATAGTAGGTCTTCG     TSHSRSS        2     0
ACGTCGCATAGTATGCCTCCT     TSHSMPP        2     0
ACGTCGCATAGTATTCCTGTT     TSHSIPV        2     0
ACGTCGCATAGTCCGCCTACG     TSHSPPT        2     0
ACGTCGCATAGTCGTGATTGT     TSHSRDC        2     0
ACGTCGCATAGTTTGCTGCGT     TSHSLLR        2     0
ACGTCGCATATGAGTGAGTTG     TSHMSEL        2     0
ACGTCGCATATGGAGTCTTCG     TSHMESS        2     0
ACGTCGCATATTAATCGGGCG     TSHINRA        2     0
ACGTCGCATATTCTGTCGGGG     TSHILSG        2     0
ACGTCGCATCAGAAGACTGTG     TSHQKTV        2     0
ACGTCGCATCAGCAGGTGACT     TSHQQVT        2     0
ACGTCGCATCAGCATCGGGCT     TSHQHRA        2     0
ACGTCGCATCAGGATCCTCGT     TSHQDPR        2     0
ACGTCGCATCAGTTTAGTCGT     TSHQFSR        2     0
ACGTCGCATCATCAGCGTCCT     TSHHQRP        2     0
ACGTCGCATCATCCGTGGCCG     TSHHPWP        2     0
ACGTCGCATCATCTGGCGGCT     TSHHLAA        2     0
ACGTCGCATCATCTGTATCCG     TSHHLYP        2     0
ACGTCGCATCATCTTACTGTG     TSHHLTV        2     0
ACGTCGCATCATCTTGAGAGT     TSHHLES        2     0
ACGTCGCATCATGGTCGTCAT     TSHHGRH        2     0
ACGTCGCATCATGGTCTTTCG     TSHHGLS        2     0
ACGTCGCATCATTCGGCGGCT     TSHHSAA        2     0
ACGTCGCATCCGGATAGGCAT     TSHPDRH        2     0
ACGTCGCATCCGGTGCCGCTT     TSHPVPL        2     0
ACGTCGCATCCGTCTTCGCCT     TSHPSSP        2     0
ACGTCGCATCCTACTGGTAAT     TSHPTGN        2     0
ACGTCGCATCCTCCTCATTAG     TSHPPHQ        2     0
ACGTCGCATCCTCGTGGGTCG     TSHPRGS        2     0
ACGTCGCATCCTCTTAGGCAT     TSHPLRH        2     0
ACGTCGCATCCTCTTCCGGCT     TSHPLPA        2     0
ACGTCGCATCCTGATCATGTT     TSHPDHV        2     0
ACGTCGCATCCTTCTCAGCAT     TSHPSQH        2     0
ACGTCGCATCGGATACATTAG     TSHRIHQ        2     0
ACGTCGCATCGGCATACTACG     TSHRHTT        2     0
ACGTCGCATCGGCCTCATCTG     TSHRPHL        2     0
ACGTCGCATCGGCCTTCTCAG     TSHRPSQ        2     0
ACGTCGCATCGGGTGCTTTCT     TSHRVLS        2     0
ACGTCGCATCGTCAGCTTCTG     TSHRQLL        2     0
ACGTCGCATCGTCATACGCTT     TSHRHTL        2     0
ACGTCGCATCGTCCTCCTGTG     TSHRPPV        2     0
ACGTCGCATCGTCTTTGGCAG     TSHRLWQ        2     0
ACGTCGCATCGTGGTGTGCCT     TSHRGVP        2     0
ACGTCGCATCTGACTGATATG     TSHLTDM        2     0
ACGTCGCATCTGATTTCGTAG     TSHLISQ        2     0
ACGTCGCATCTGCCGCCTCCG     TSHLPPP        2     0
ACGTCGCATCTGGAGTTGATT     TSHLELI        2     0
ACGTCGCATCTGGCTCATGCG     TSHLAHA        2     0
ACGTCGCATCTGGTTCAGGCG     TSHLVQA        2     0
ACGTCGCATGAGAGGATTTCG     TSHERIS        2     0
ACGTCGCATGAGTATACGGAT     TSHEYTD        2     0
ACGTCGCATGATGCTGTTCGT     TSHDAVR        2     0
ACGTCGCATGATTTTACTTTT     TSHDFTF        2     0
ACGTCGCATGCGCTGCTTGCG     TSHALLA        2     0
ACGTCGCATGCTAAGCCTCCG     TSHAKPP        2     0
ACGTCGCATGCTATTAATGGT     TSHAING        2     0
ACGTCGCATGCTCATTCTAGG     TSHAHSR        2     0
ACGTCGCATGCTCGGTTGGAG     TSHARLE        2     0
ACGTCGCATGCTCTGGCTCAG     TSHALAQ        2     0
ACGTCGCATGCTGATCGTTCT     TSHADRS        2     0
ACGTCGCATGCTGGTGTTGTG     TSHAGVV        2     0
ACGTCGCATGGGCATTAGATG     TSHGHQM        2     0
ACGTCGCATGGGCCTATTTAT     TSHGPIY        2     0
ACGTCGCATGGGCCTCGTCCT     TSHGPRP        2     0
ACGTCGCATGGGCTTCCGCTT     TSHGLPL        2     0
ACGTCGCATGGTAAGACGGCG     TSHGKTA        2     0
ACGTCGCATGGTAGGCCTCAT     TSHGRPH        2     0
ACGTCGCATGGTCCGTATGTG     TSHGPYV        2     0
ACGTCGCATGGTCTTAGTCTG     TSHGLSL        2     0
ACGTCGCATGGTGTGAAGCCG     TSHGVKP        2     0
ACGTCGCATGTGCCGAGGCAG     TSHVPRQ        2     0
ACGTCGCATGTGCTGCCTCCT     TSHVLPP        2     0
ACGTCGCATGTGGTTCCGAAG     TSHVVPK        2     0
ACGTCGCATGTTACGTTACAT     TSHVTLH        2     0
ACGTCGCATGTTGATGGTCTT     TSHVDGL        2     0
ACGTCGCATTAGAGTGGTATT     TSHQSGI        2     0
ACGTCGCATTAGGCGTATAGT     TSHQAYS        2     0
ACGTCGCATTCGGTTATTGAT     TSHSVID        2     0
ACGTCGCATTCTCCGCGGTAT     TSHSPRY        2     0
ACGTCGCATTCTCCTGATCTG     TSHSPDL        2     0
ACGTCGCATTCTCCTTCGCAG     TSHSPSQ        2     0
ACGTCGCATTGGATTGGGCCG     TSHWIGP        2     0
ACGTCGCATTGGCCTCATATG     TSHWPHM        2     0
ACGTCGCATTGGTCTAGTGAG     TSHWSSE        2     0
ACGTCGCATTGGTGGCAGACT     TSHWWQT        2     0
ACGTCGCATTTGACGCATCAT     TSHLTHH        2     0
ACGTCGCATTTTAAGCCGCCG     TSHFKPP        2     0
ACGTCGCCACCTCGTGCTTCT     TSPPRAS        2     0
ACGTCGCCGAAGACGCATGAG     TSPKTHE        2     0
ACGTCGCCGAAGACGCTGGGT     TSPKTLG        2     0
ACGTCGCCGAAGATTACTACT     TSPKITT        2     0
ACGTCGCCGAAGATTTATCAG     TSPKIYQ        2     0
ACGTCGCCGAAGTATTTGAGG     TSPKYLR        2     0
ACGTCGCCGAAGTCGAAGCCG     TSPKSKP        2     0
ACGTCGCCGAAGTGGGAGTTG     TSPKWEL        2     0
ACGTCGCCGAATAAGCTGCCG     TSPNKLP        2     0
ACGTCGCCGAATACTATTTTG     TSPNTIL        2     0
ACGTCGCCGAATCATCATGAT     TSPNHHD        2     0
ACGTCGCCGAATCCGTCTTCT     TSPNPSS        2     0
ACGTCGCCGAATGAGCAGATG     TSPNEQM        2     0
ACGTCGCCGAATGTGCATATG     TSPNVHM        2     0
ACGTCGCCGACTAATAGGGCG     TSPTNRA        2     0
ACGTCGCCGACTACTACGATT     TSPTTTI        2     0
ACGTCGCCGACTAGGTCTCCT     TSPTRSP        2     0
ACGTCGCCGACTCATACTCTG     TSPTHTL        2     0
ACGTCGCCGACTCTGCATCCG     TSPTLHP        2     0
ACGTCGCCGACTCTTCTTCGT     TSPTLLR        2     0
ACGTCGCCGACTTATCCTCCG     TSPTYPP        2     0
ACGTCGCCGAGGGTTCAGTGG     TSPRVQW        2     0
ACGTCGCCGAGGGTTCATTAT     TSPRVHY        2     0
ACGTCGCCGAGGTCTTCGTTT     TSPRSSF        2     0
ACGTCGCCGAGGTGTTTTACT     TSPRCFT        2     0
ACGTCGCCGAGTATTGAGCTG     TSPSIEL        2     0
ACGTCGCCGAGTCCTGCTTTG     TSPSPAL        2     0
ACGTCGCCGATGGTTCCTGAG     TSPMVPE        2     0
ACGTCGCCGATTCCGCTTCAT     TSPIPLH        2     0
ACGTCGCCGATTCCTAATCTG     TSPIPNL        2     0
ACGTCGCCGCAGAAGAAGGAT     TSPQKKD        2     0
ACGTCGCCGCAGATTATGATT     TSPQIMI        2     0
ACGTCGCCGCAGCATATTGGA     TSPQHIG        2     0
ACGTCGCCGCAGCTGCCTTGG     TSPQLPW        2     0
ACGTCGCCGCAGGAGCCTTCT     TSPQEPS        2     0
ACGTCGCCGCATATTCCTAAG     TSPHIPK        2     0
ACGTCGCCGCATCAGTTGGTT     TSPHQLV        2     0
ACGTCGCCGCATCATATTGAG     TSPHHIE        2     0
ACGTCGCCGCATCCGGAGTAT     TSPHPEY        2     0
ACGTCGCCGCATCTTCAGAAT     TSPHLQN        2     0
ACGTCGCCGCATCTTCCTAAG     TSPHLPK        2     0
ACGTCGCCGCATGAGCCGTGG     TSPHEPW        2     0
ACGTCGCCGCATGATATTCGT     TSPHDIR        2     0
ACGTCGCCGCATGTGAGGCAT     TSPHVRH        2     0
ACGTCGCCGCATTATGTTTGG     TSPHYVW        2     0
ACGTCGCCGCATTCTACTCGT     TSPHSTR        2     0
ACGTCGCCGCATTGGCAGGTG     TSPHWQV        2     0
ACGTCGCCGCATTTGTCTCGT     TSPHLSR        2     0
ACGTCGCCGCATTTTCCTGCT     TSPHFPA        2     0
ACGTCGCCGCCGCCTAAGGAT     TSPPPKD        2     0
ACGTCGCCGCCGGGGAGGCCT     TSPPGRP        2     0
ACGTCGCCGCCGGTTACTACT     TSPPVTT        2     0
ACGTCGCCGCCTAATATGCCG     TSPPNMP        2     0
ACGTCGCCGCCTAATCCGGGG     TSPPNPG        2     0
ACGTCGCCGCCTAATCCTACG     TSPPNPT        2     0
ACGTCGCCGCCTAATTTGGAT     TSPPNLD        2     0
ACGTCGCCGCCTACTCTGATA     TSPPTLI        2     0
ACGTCGCCGCCTAGTCCGATT     TSPPSPI        2     0
ACGTCGCCGCCTCAGCCGATG     TSPPQPM        2     0
ACGTCGCCGCCTCATCGGAGT     TSPPHRS        2     0
ACGTCGCCGCCTCCGAGGCAT     TSPPPRH        2     0
ACGTCGCCGCCTCTGTCTTAT     TSPPLSY        2     0
ACGTCGCCGCCTTGGACTGCG     TSPPWTA        2     0
ACGTCGCCGCCTTTGACGACT     TSPPLTT        2     0
ACGTCGCCGCGGAATCCTACT     TSPRNPT        2     0
ACGTCGCCGCGGAATGCAAAT     TSPRNAN        2     0
ACGTCGCCGCGGATTAAGGCT     TSPRIKA        2     0
ACGTCGCCGCGGATTACTCTT     TSPRITL        2     0
ACGTCGCCGCGGTCGCCGTTT     TSPRSPF        2     0
ACGTCGCCGCGGTTTCCTTCT     TSPRFPS        2     0
ACGTCGCCGCGTCCGACTTAG     TSPRPTQ        2     0
ACGTCGCCGCGTCCTGAGCTT     TSPRPEL        2     0
ACGTCGCCGCGTCCTTGTCAG     TSPRPCQ        2     0
ACGTCGCCGCGTCTGACTTGG     TSPRLTW        2     0
ACGTCGCCGCGTGGTGCTCAG     TSPRGAQ        2     0
ACGTCGCCGCGTGTTCTTCCT     TSPRVLP        2     0
ACGTCGCCGCGTTTTCCGATT     TSPRFPI        2     0
ACGTCGCCGCTGACTATTGGG     TSPLTIG        2     0
ACGTCGCCGCTGCATACTCGT     TSPLHTR        2     0
ACGTCGCCGCTGCCTACTTTT     TSPLPTF        2     0
ACGTCGCCGCTGCTGTCTATG     TSPLLSM        2     0
ACGTCGCCGCTGCTGTTGCAT     TSPLLLH        2     0
ACGTCGCCGCTGTTTAATCAG     TSPLFNQ        2     0
ACGTCGCCGCTTACTCCTCCT     TSPLTPP        2     0
ACGTCGCCGCTTATTATGCTT     TSPLIML        2     0
ACGTCGCCGCTTCAGCTGTAT     TSPLQLY        2     0
ACGTCGCCGCTTCATCATTCT     TSPLHHS        2     0
ACGTCGCCGCTTCCTAATCGT     TSPLPNR        2     0
ACGTCGCCGCTTCCTAGTCAG     TSPLPSQ        2     0
ACGTCGCCGCTTCCTCATCCT     TSPLPHP        2     0
ACGTCGCCGCTTCCTGTGATG     TSPLPVM        2     0
ACGTCGCCGCTTCTGAGGTAT     TSPLLRY        2     0
ACGTCGCCGCTTCTTAGTCAT     TSPLLSH        2     0
ACGTCGCCGCTTGCTAATGTG     TSPLANV        2     0
ACGTCGCCGCTTTTTAGTCGT     TSPLFSR        2     0
ACGTCGCCGGAGATGAATTGG     TSPEMNW        2     0
ACGTCGCCGGAGCCGCGTTTG     TSPEPRL        2     0
ACGTCGCCGGATCCGATTCAT     TSPDPIH        2     0
ACGTCGCCGGATCCTATGCAT     TSPDPMH        2     0
ACGTCGCCGGATCGTAGGATG     TSPDRRM        2     0
ACGTCGCCGGATCTGTGGAGG     TSPDLWR        2     0
ACGTCGCCGGATCTTATTGCT     TSPDLIA        2     0
ACGTCGCCGGATCTTCCTCTT     TSPDLPL        2     0
ACGTCGCCGGCGATGTATCCT     TSPAMYP        2     0
ACGTCGCCGGCGCGTGATTCG     TSPARDS        2     0
ACGTCGCCGGCTAAGTGGGCT     TSPAKWA        2     0
ACGTCGCCGGCTACGAAGGGT     TSPATKG        2     0
ACGTCGCCGGCTACTCTTACG     TSPATLT        2     0
ACGTCGCCGGCTCTTCGTACT     TSPALRT        2     0
ACGTCGCCGGCTTGTTCTCAT     TSPACSH        2     0
ACGTCGCCGGGGCTTGGTCAT     TSPGLGH        2     0
ACGTCGCCGGGGTAGAGTCGG     TSPGQSR        2     0
ACGTCGCCGGGGTTGAAGCCT     TSPGLKP        2     0
ACGTCGCCGGGTATTGAGAAT     TSPGIEN        2     0
ACGTCGCCGGGTCAGCCTTTG     TSPGQPL        2     0
ACGTCGCCGGGTCATTCGCCT     TSPGHSP        2     0
ACGTCGCCGGTGACAAATTCG     TSPVTNS        2     0
ACGTCGCCGGTGAGGTTGGGG     TSPVRLG        2     0
ACGTCGCCGGTGTCTACTCAG     TSPVSTQ        2     0
ACGTCGCCGGTTATGAAGCAT     TSPVMKH        2     0
ACGTCGCCGGTTTATCCGCTG     TSPVYPL        2     0
ACGTCGCCGTATAAGTCGCAG     TSPYKSQ        2     0
ACGTCGCCGTATAATCAGCTT     TSPYNQL        2     0
ACGTCGCCGTATCTTATGTCT     TSPYLMS        2     0
ACGTCGCCGTATGCGAGGCAG     TSPYARQ        2     0
ACGTCGCCGTATTGTCAGCCT     TSPYCQP        2     0
ACGTCGCCGTCGATGCGTTCG     TSPSMRS        2     0
ACGTCGCCGTCGCCTCTTCCG     TSPSPLP        2     0
ACGTCGCCGTCGTATCCTTAT     TSPSYPY        2     0
ACGTCGCCGTCTACGGGTCCG     TSPSTGP        2     0
ACGTCGCCGTCTAGGACTGTT     TSPSRTV        2     0
ACGTCGCCGTCTCAGGTTATG     TSPSQVM        2     0
ACGTCGCCGTCTCCTGGGTCT     TSPSPGS        2     0
ACGTCGCCGTCTCCTTCGCTT     TSPSPSL        2     0
ACGTCGCCGTCTGGTACTCAT     TSPSGTH        2     0
ACGTCGCCGTCTTCTTTGGTT     TSPSSLV        2     0
ACGTCGCCGTCTTGTATTAGG     TSPSCIR        2     0
ACGTCGCCGTGGCCTGGGTTG     TSPWPGL        2     0
ACGTCGCCGTGGGATCAGCAG     TSPWDQQ        2     0
ACGTCGCCGTTGGGTCCTCTG     TSPLGPL        2     0
ACGTCGCCTAAGATTACGTTG     TSPKITL        2     0
ACGTCGCCTAATCCGAGTCAT     TSPNPSH        2     0
ACGTCGCCTAATCTTCCTAGT     TSPNLPS        2     0
ACGTCGCCTACGAAGCCTTCT     TSPTKPS        2     0
ACGTCGCCTACGAGTTTTACT     TSPTSFT        2     0
ACGTCGCCTACGATGCAGCTG     TSPTMQL        2     0
ACGTCGCCTACGCTTCGGATG     TSPTLRM        2     0
ACGTCGCCTACGGTGTCGCAG     TSPTVSQ        2     0
ACGTCGCCTACTCTTCCTTAT     TSPTLPY        2     0
ACGTCGCCTACTTGTACGCTT     TSPTCTL        2     0
ACGTCGCCTACTTTTCCTTGG     TSPTFPW        2     0
ACGTCGCCTAGGTCTGATCTG     TSPRSDL        2     0
ACGTCGCCTAGTCCGCAGCAG     TSPSPQQ        2     0
ACGTCGCCTATGATTCCGATG     TSPMIPM        2     0
ACGTCGCCTATGCTGCTTAAT     TSPMLLN        2     0
ACGTCGCCTATTATGGGTCGG     TSPIMGR        2     0
ACGTCGCCTATTCTTGAGTTG     TSPILEL        2     0
ACGTCGCCTATTGTGATTGCT     TSPIVIA        2     0
ACGTCGCCTCAGCAGACTGTG     TSPQQTV        2     0
ACGTCGCCTCAGCCTAGGACG     TSPQPRT        2     0
ACGTCGCCTCAGGGTCTGCAT     TSPQGLH        2     0
ACGTCGCCTCATACGCTTAAG     TSPHTLK        2     0
ACGTCGCCTCATACGTCGCTT     TSPHTSL        2     0
ACGTCGCCTCATACTAGGTCG     TSPHTRS        2     0
ACGTCGCCTCATACTCAGTTG     TSPHTQL        2     0
ACGTCGCCTCATATGCGTTTG     TSPHMRL        2     0
ACGTCGCCTCATCAGTTGCAG     TSPHQLQ        2     0
ACGTCGCCTCATCCGACTGCG     TSPHPTA        2     0
ACGTCGCCTCATCCGCGTGCG     TSPHPRA        2     0
ACGTCGCCTCATCCGCTGCGT     TSPHPLR        2     0
ACGTCGCCTCATCTGTATTCG     TSPHLYS        2     0
ACGTCGCCTCCGAGGAAGGGG     TSPPRKG        2     0
ACGTCGCCTCCGATTACGTAT     TSPPITY        2     0
ACGTCGCCTCCGTGGCCTATG     TSPPWPM        2     0
ACGTCGCCTCCGTTTACGTTG     TSPPFTL        2     0
ACGTCGCCTCCTAAGACTCTG     TSPPKTL        2     0
ACGTCGCCTCCTACGCTTGGT     TSPPTLG        2     0
ACGTCGCCTCCTAGTCCTCCT     TSPPSPP        2     0
ACGTCGCCTCCTCAGCATCTG     TSPPQHL        2     0
ACGTCGCCTCCTCCGATGCAG     TSPPPMQ        2     0
ACGTCGCCTCCTCCGCGGTCT     TSPPPRS        2     0
ACGTCGCCTCCTCCTACTCGT     TSPPPTR        2     0
ACGTCGCCTCCTCTTTATCAG     TSPPLYQ        2     0
ACGTCGCCTCCTGAGTTTTAT     TSPPEFY        2     0
ACGTCGCCTCCTGCTGTTTCG     TSPPAVS        2     0
ACGTCGCCTCCTGGTCCGCCT     TSPPGPP        2     0
ACGTCGCCTCCTTATGCTCAG     TSPPYAQ        2     0
ACGTCGCCTCCTTTGCCGCCT     TSPPLPP        2     0
ACGTCGCCTCGGAATTATACT     TSPRNYT        2     0
ACGTCGCCTCGGATGGTGCCT     TSPRMVP        2     0
ACGTCGCCTCGGCAGAGTGTG     TSPRQSV        2     0
ACGTCGCCTCGGCATACGCTG     TSPRHTL        2     0
ACGTCGCCTCGGTCTACGGCG     TSPRSTA        2     0
ACGTCGCCTCGTAATGTTATT     TSPRNVI        2     0
ACGTCGCCTCGTACTTATCCT     TSPRTYP        2     0
ACGTCGCCTCGTCAGCCTGCG     TSPRQPA        2     0
ACGTCGCCTCGTCCTGTGCCT     TSPRPVP        2     0
ACGTCGCCTCGTCTTACGGAT     TSPRLTD        2     0
ACGTCGCCTCTGACTGATTTG     TSPLTDL        2     0
ACGTCGCCTCTGCCTGTGCTG     TSPLPVL        2     0
ACGTCGCCTCTGCTGACTCTG     TSPLLTL        2     0
ACGTCGCCTCTTCCGCCTTAT     TSPLPPY        2     0
ACGTCGCCTCTTCTGCTGCCG     TSPLLLP        2     0
ACGTCGCCTCTTTCGTATCGT     TSPLSYR        2     0
ACGTCGCCTGAGATGCGGTGG     TSPEMRW        2     0
ACGTCGCCTGAGCCTCGGCCT     TSPEPRP        2     0
ACGTCGCCTGATCATCGGGAT     TSPDHRD        2     0
ACGTCGCCTGATCCTCTTCCG     TSPDPLP        2     0
ACGTCGCCTGATGATCGGGAG     TSPDDRE        2     0
ACGTCGCCTGATTATACGCTG     TSPDYTL        2     0
ACGTCGCCTGATTCTATGGCG     TSPDSMA        2     0
ACGTCGCCTGCTCAGAGTGAG     TSPAQSE        2     0
ACGTCGCCTGCTCCTGCGGTT     TSPAPAV        2     0
ACGTCGCCTGCTGCTGTGCGG     TSPAAVR        2     0
ACGTCGCCTGCTGCTTCTGCG     TSPAASA        2     0
ACGTCGCCTGGGCCTCGGCAT     TSPGPRH        2     0
ACGTCGCCTGGGTCGCATTCT     TSPGSHS        2     0
ACGTCGCCTGGGTTGCTTCTT     TSPGLLL        2     0
ACGTCGCCTGGTACTGCGCGT     TSPGTAR        2     0
ACGTCGCCTGGTCCTATTTCG     TSPGPIS        2     0
ACGTCGCCTGGTGTTCCTCAG     TSPGVPQ        2     0
ACGTCGCCTGGTTATATTCTT     TSPGYIL        2     0
ACGTCGCCTGTGCCGCAGCCT     TSPVPQP        2     0
ACGTCGCCTGTGCTGGCGCAT     TSPVLAH        2     0
ACGTCGCCTTCGCATCATACG     TSPSHHT        2     0
ACGTCGCCTTCTCCTCCGCTG     TSPSPPL        2     0
ACGTCGCCTTCTCGGACTGTG     TSPSRTV        2     0
ACGTCGCCTTCTCGTGGTACT     TSPSRGT        2     0
ACGTCGCGGAATCTGCCGAGT     TSRNLPS        2     0
ACGTCGCGGAATCTTATGAAT     TSRNLMN        2     0
ACGTCGCGGAATGCTGAGGCT     TSRNAEA        2     0
ACGTCGCGGAATTATGATTCG     TSRNYDS        2     0
ACGTCGCGGACGATTCTGTCG     TSRTILS        2     0
ACGTCGCGGACTATGGAGGTG     TSRTMEV        2     0
ACGTCGCGGACTTATGTGCCT     TSRTYVP        2     0
ACGTCGCGGATTACGGCTCAG     TSRITAQ        2     0
ACGTCGCGGATTACTTCTTTG     TSRITSL        2     0
ACGTCGCGGATTCCGGGTTGG     TSRIPGW        2     0
ACGTCGCGGCAGATGCATTCG     TSRQMHS        2     0
ACGTCGCGGCAGATTGATAGG     TSRQIDR        2     0
ACGTCGCGGCAGGTTCCTCCG     TSRQVPP        2     0
ACGTCGCGGCAGTTGATTACT     TSRQLIT        2     0
ACGTCGCGGCATCAGTGGGTT     TSRHQWV        2     0
ACGTCGCGGCATCATCCTCAT     TSRHHPH        2     0
ACGTCGCGGCATCCTACGGCG     TSRHPTA        2     0
ACGTCGCGGCCAGCGTTTATG     TSRPAFM        2     0
ACGTCGCGGCCTATGTTGTCG     TSRPMLS        2     0
ACGTCGCGGCCTCATAATATT     TSRPHNI        2     0
ACGTCGCGGCCTGCTGGTACG     TSRPAGT        2     0
ACGTCGCGGCCTTTTTATAGT     TSRPFYS        2     0
ACGTCGCGGCTGACGTTGATT     TSRLTLI        2     0
ACGTCGCGGCTGAGTTCTATT     TSRLSSI        2     0
ACGTCGCGGCTGATGTATGCT     TSRLMYA        2     0
ACGTCGCGGCTGATTACTTCT     TSRLITS        2     0
ACGTCGCGGCTGCCTACTTCG     TSRLPTS        2     0
ACGTCGCGGCTGGTTCCGACT     TSRLVPT        2     0
ACGTCGCGGCTGTGTCAGTCT     TSRLCQS        2     0
ACGTCGCGGCTTACTCATTTT     TSRLTHF        2     0
ACGTCGCGGCTTCTTACTCAG     TSRLLTQ        2     0
ACGTCGCGGCTTGCGGATCCG     TSRLADP        2     0
ACGTCGCGGCTTGCTATTACT     TSRLAIT        2     0
ACGTCGCGGGAGCCGCCTCGG     TSREPPR        2     0
ACGTCGCGGGAGCTTCTGATG     TSRELLM        2     0
ACGTCGCGGGATGTGCCTCTT     TSRDVPL        2     0
ACGTCGCGGGATTGGAATGCG     TSRDWNA        2     0
ACGTCGCGGGCGATTGAGCAG     TSRAIEQ        2     0
ACGTCGCGGGCTAATGTGGTT     TSRANVV        2     0
ACGTCGCGGGGGATGTCGTTG     TSRGMSL        2     0
ACGTCGCGGGGGATTATTGCG     TSRGIIA        2     0
ACGTCGCGGGGTCATATTCCT     TSRGHIP        2     0
ACGTCGCGGGTGACTCCTAGT     TSRVTPS        2     0
ACGTCGCGGGTGCCTGTGCCT     TSRVPVP        2     0
ACGTCGCGGGTTAGTACTCCT     TSRVSTP        2     0
ACGTCGCGGGTTCCTACGCTT     TSRVPTL        2     0
ACGTCGCGGGTTCTTCTGCCT     TSRVLLP        2     0
ACGTCGCGGGTTGTGCTTACG     TSRVVLT        2     0
ACGTCGCGGTATCTGTTGTTT     TSRYLLF        2     0
ACGTCGCGGTGTGTTCCTGTG     TSRCVPV        2     0
ACGTCGCGGTTGAATTATCCT     TSRLNYP        2     0
ACGTCGCGGTTGGCTTTTTCG     TSRLAFS        2     0
ACGTCGCGTAATACTGTGCCG     TSRNTVP        2     0
ACGTCGCGTAATGATCCTCCT     TSRNDPP        2     0
ACGTCGCGTACGCATATTGTT     TSRTHIV        2     0
ACGTCGCGTATTCCTCCTACT     TSRIPPT        2     0
ACGTCGCGTCCGCCTTGGTCT     TSRPPWS        2     0
ACGTCGCGTCCGCTGCTGCCT     TSRPLLP        2     0
ACGTCGCGTCCGGATTCTATG     TSRPDSM        2     0
ACGTCGCGTCCGTATTCTATT     TSRPYSI        2     0
ACGTCGCGTCCTATGAATTCG     TSRPMNS        2     0
ACGTCGCGTCCTATGCATAAG     TSRPMHK        2     0
ACGTCGCGTCCTCAGCTTGCG     TSRPQLA        2     0
ACGTCGCGTCCTCATTATCCG     TSRPHYP        2     0
ACGTCGCGTCCTCCTGCGTTT     TSRPPAF        2     0
ACGTCGCGTCCTGATGAGTGG     TSRPDEW        2     0
ACGTCGCGTCCTGCTGCGCTG     TSRPAAL        2     0
ACGTCGCGTCTGATGTTGTAG     TSRLMLQ        2     0
ACGTCGCGTCTGATTACTCCT     TSRLITP        2     0
ACGTCGCGTCTGCCTCCTCAT     TSRLPPH        2     0
ACGTCGCGTCTGTCTCCTGCG     TSRLSPA        2     0
ACGTCGCGTCTTAGTCAGACT     TSRLSQT        2     0
ACGTCGCGTCTTGCTGAGTAT     TSRLAEY        2     0
ACGTCGCGTCTTGGTTTGGCG     TSRLGLA        2     0
ACGTCGCGTGAGCTGCCTTCT     TSRELPS        2     0
ACGTCGCGTGCGGAGCCTCCT     TSRAEPP        2     0
ACGTCGCGTGCTCTGCCTCCT     TSRALPP        2     0
ACGTCGCGTGTGCCTGAGTTT     TSRVPEF        2     0
ACGTCGCGTGTTATGGAGCCG     TSRVMEP        2     0
ACGTCGCGTGTTCATCTTGTG     TSRVHLV        2     0
ACGTCGCGTGTTGTGGCTCTG     TSRVVAL        2     0
ACGTCGCGTTATGTGCCTGTG     TSRYVPV        2     0
ACGTCGCGTTTGCCTCTGGCG     TSRLPLA        2     0
ACGTCGCTGAAGGAGGATCGG     TSLKEDR        2     0
ACGTCGCTGAATCATACGCTT     TSLNHTL        2     0
ACGTCGCTGAATCGTTCTATG     TSLNRSM        2     0
ACGTCGCTGAATGCGATGTCG     TSLNAMS        2     0
ACGTCGCTGAATGTGCATACT     TSLNVHT        2     0
ACGTCGCTGACCACGAAGCCT     TSLTTKP        2     0
ACGTCGCTGACTAGGTCGACG     TSLTRST        2     0
ACGTCGCTGACTCAGAATATG     TSLTQNM        2     0
ACGTCGCTGACTCCTTCGCTT     TSLTPSL        2     0
ACGTCGCTGAGTATGACGCCT     TSLSMTP        2     0
ACGTCGCTGAGTCTGCCTCCG     TSLSLPP        2     0
ACGTCGCTGAGTCTGTATTCG     TSLSLYS        2     0
ACGTCGCTGAGTCTTCCGCCG     TSLSLPP        2     0
ACGTCGCTGATGGGTGAGGGT     TSLMGEG        2     0
ACGTCGCTGATGTTGCCTCCG     TSLMLPP        2     0
ACGTCGCTGATTAAGCCTTCG     TSLIKPS        2     0
ACGTCGCTGATTACGAAGTCT     TSLITKS        2     0
ACGTCGCTGATTACGCTGTTG     TSLITLL        2     0
ACGTCGCTGATTCCGTAGACT     TSLIPQT        2     0
ACGTCGCTGATTCCTATGTAT     TSLIPMY        2     0
ACGTCGCTGATTCGTCATGTT     TSLIRHV        2     0
ACGTCGCTGATTGGGCCTTCG     TSLIGPS        2     0
ACGTCGCTGCAGAGGCTGGGT     TSLQRLG        2     0
ACGTCGCTGCAGAGTGTTAAG     TSLQSVK        2     0
ACGTCGCTGCAGCGGGATACG     TSLQRDT        2     0
ACGTCGCTGCAGCTTACGCGT     TSLQLTR        2     0
ACGTCGCTGCAGTTGTATCAT     TSLQLYH        2     0
ACGTCGCTGCAGTTTCTGTGG     TSLQFLW        2     0
ACGTCGCTGCATAAGCTGCCT     TSLHKLP        2     0
ACGTCGCTGCATAATCGTGCG     TSLHNRA        2     0
ACGTCGCTGCATATTATTCAG     TSLHIIQ        2     0
ACGTCGCTGCATATTTCGAGT     TSLHISS        2     0
ACGTCGCTGCATCGGCTTGGG     TSLHRLG        2     0
ACGTCGCTGCATCGTACGTTG     TSLHRTL        2     0
ACGTCGCTGCATGGTGAGTTG     TSLHGEL        2     0
ACGTCGCTGCATGTTCCTCCG     TSLHVPP        2     0
ACGTCGCTGCATTAGGCGTCG     TSLHQAS        2     0
ACGTCGCTGCATTGGTCTCTG     TSLHWSL        2     0
ACGTCGCTGCCGGGTCATGTG     TSLPGHV        2     0
ACGTCGCTGCCGTGGGGTCCG     TSLPWGP        2     0
ACGTCGCTGCCTAATACTCCT     TSLPNTP        2     0
ACGTCGCTGCCTACGCTGCTG     TSLPTLL        2     0
ACGTCGCTGCCTACTGCTCTG     TSLPTAL        2     0
ACGTCGCTGCCTAGTCCGTCG     TSLPSPS        2     0
ACGTCGCTGCCTATGAGTATT     TSLPMSI        2     0
ACGTCGCTGCCTATTGAGACT     TSLPIET        2     0
ACGTCGCTGCCTCCGGATACT     TSLPPDT        2     0
ACGTCGCTGCCTCGGACTACG     TSLPRTT        2     0
ACGTCGCTGCCTCGTGCTATG     TSLPRAM        2     0
ACGTCGCTGCCTGTTGCGCGG     TSLPVAR        2     0
ACGTCGCTGCCTTATCCTCGG     TSLPYPR        2     0
ACGTCGCTGCCTTGGGCTCTT     TSLPWAL        2     0
ACGTCGCTGCGGAATCCGCAT     TSLRNPH        2     0
ACGTCGCTGCGTGAGTCGAGG     TSLRESR        2     0
ACGTCGCTGCTGAGGTGGCAT     TSLLRWH        2     0
ACGTCGCTGCTGCCTACTCCT     TSLLPTP        2     0
ACGTCGCTGCTGCCTCCTTAT     TSLLPPY        2     0
ACGTCGCTGCTGGGGCGTCAT     TSLLGRH        2     0
ACGTCGCTGCTGGGTACTGTT     TSLLGTV        2     0
ACGTCGCTGCTGGTTTCTCCG     TSLLVSP        2     0
ACGTCGCTGCTGTTTCAGCCT     TSLLFQP        2     0
ACGTCGCTGCTTACGGTTCTG     TSLLTVL        2     0
ACGTCGCTGCTTCCTTATCCT     TSLLPYP        2     0
ACGTCGCTGGATCTGACTCTG     TSLDLTL        2     0
ACGTCGCTGGCGGATTATACT     TSLADYT        2     0
ACGTCGCTGGCGGTGGTTGCG     TSLAVVA        2     0
ACGTCGCTGGCTACGGTTTCG     TSLATVS        2     0
ACGTCGCTGGCTATGTTTTCT     TSLAMFS        2     0
ACGTCGCTGGCTCATACTTGG     TSLAHTW        2     0
ACGTCGCTGGCTCCTGGTATT     TSLAPGI        2     0
ACGTCGCTGGCTGTGTCTCCG     TSLAVSP        2     0
ACGTCGCTGGGGCCGCCTACG     TSLGPPT        2     0
ACGTCGCTGGGGCCTATGCTG     TSLGPML        2     0
ACGTCGCTGGGGCCTCCTACT     TSLGPPT        2     0
ACGTCGCTGGGGGAGACGATT     TSLGETI        2     0
ACGTCGCTGGGTCCGTTTCTG     TSLGPFL        2     0
ACGTCGCTGGGTCGGTTGATG     TSLGRLM        2     0
ACGTCGCTGGGTCTGATTCGG     TSLGLIR        2     0
ACGTCGCTGGTGAAGACTGAG     TSLVKTE        2     0
ACGTCGCTGGTGACTGCTCCG     TSLVTAP        2     0
ACGTCGCTGGTGAGGCATCCT     TSLVRHP        2     0
ACGTCGCTGGTGCAGCCTACT     TSLVQPT        2     0
ACGTCGCTGGTGCTTGCTTCG     TSLVLAS        2     0
ACGTCGCTGGTTAAGGCGAAT     TSLVKAN        2     0
ACGTCGCTGGTTCATACTCCG     TSLVHTP        2     0
ACGTCGCTGGTTCTGACGCAT     TSLVLTH        2     0
ACGTCGCTGGTTTCGCGGTCG     TSLVSRS        2     0
ACGTCGCTGTATACTCCTCTT     TSLYTPL        2     0
ACGTCGCTGTATATGAGTGGT     TSLYMSG        2     0
ACGTCGCTGTATGGTGGGGAG     TSLYGGE        2     0
ACGTCGCTGTATTCTCTGAGG     TSLYSLR        2     0
ACGTCGCTGTATTCTTCGCAG     TSLYSSQ        2     0
ACGTCGCTGTCTCCTCCTTTT     TSLSPPF        2     0
ACGTCGCTGTGGTCGCATGCT     TSLWSHA        2     0
ACGTCGCTGTGTCGGACTTGT     TSLCRTC        2     0
ACGTCGCTGTTGCCTGCGCAG     TSLLPAQ        2     0
ACGTCGCTGTTTACTAATCGG     TSLFTNR        2     0
ACGTCGCTGTTTCCTCCTGTT     TSLFPPV        2     0
ACGTCGCTTAAGATTCCGCCT     TSLKIPP        2     0
ACGTCGCTTAATCCTAGTATT     TSLNPSI        2     0
ACGTCGCTTACGAAGTCTACG     TSLTKST        2     0
ACGTCGCTTACTCAGGTGAAG     TSLTQVK        2     0
ACGTCGCTTACTCGTACTGAT     TSLTRTD        2     0
ACGTCGCTTAGTCCGATTACT     TSLSPIT        2     0
ACGTCGCTTATGCAGTTGTCG     TSLMQLS        2     0
ACGTCGCTTCAGAATCTTGGT     TSLQNLG        2     0
ACGTCGCTTCAGGGGACTTCG     TSLQGTS        2     0
ACGTCGCTTCAGTCTGGGAGT     TSLQSGS        2     0
ACGTCGCTTCATCCTATTGCT     TSLHPIA        2     0
ACGTCGCTTCATGCGATGTAT     TSLHAMY        2     0
ACGTCGCTTCATGCTAGTACT     TSLHAST        2     0
ACGTCGCTTCCGAATGGGCCT     TSLPNGP        2     0
ACGTCGCTTCCGACTACGCCG     TSLPTTP        2     0
ACGTCGCTTCCTACGATGACT     TSLPTMT        2     0
ACGTCGCTTCCTATTCCGCCT     TSLPIPP        2     0
ACGTCGCTTCCTGTGCCGGGT     TSLPVPG        2     0
ACGTCGCTTCGTATGCCTGAT     TSLRMPD        2     0
ACGTCGCTTCGTCATGCGGTG     TSLRHAV        2     0
ACGTCGCTTCGTCCTGCTCAT     TSLRPAH        2     0
ACGTCGCTTCTGAGTCCTACT     TSLLSPT        2     0
ACGTCGCTTCTGGTTGTGGTA     TSLLVVV        2     0
ACGTCGCTTGATCCGTATAGT     TSLDPYS        2     0
ACGTCGCTTGCGGGTCTTACG     TSLAGLT        2     0
ACGTCGCTTGGGCAGTGGAAG     TSLGQWK        2     0
ACGTCGCTTGGTACTCATAAG     TSLGTHK        2     0
ACGTCGCTTGGTCTTAATTCG     TSLGLNS        2     0
ACGTCGCTTGTTAGTCGTTTT     TSLVSRF        2     0
ACGTCGCTTTATGAGGGGGTG     TSLYEGV        2     0
ACGTCGCTTTCTGTTCCTCAT     TSLSVPH        2     0
ACGTCGCTTTGGACGACGATT     TSLWTTI        2     0
ACGTCGGAGAAGCCGGGTGAT     TSEKPGD        2     0
ACGTCGGAGAAGTATGTGTTT     TSEKYVF        2     0
ACGTCGGAGAATCCTACTACG     TSENPTT        2     0
ACGTCGGAGAATGCGTTTAAT     TSENAFN        2     0
ACGTCGGAGAGGATGAGTCAT     TSERMSH        2     0
ACGTCGGAGAGTCCGCTTCAT     TSESPLH        2     0
ACGTCGGAGCAGCAGCAGTTT     TSEQQQF        2     0
ACGTCGGAGCAGCTTCCGCGT     TSEQLPR        2     0
ACGTCGGAGCATACTGGTTTT     TSEHTGF        2     0
ACGTCGGAGCATCCTGGTAGG     TSEHPGR        2     0
ACGTCGGAGCATCTTATGTAT     TSEHLMY        2     0
ACGTCGGAGCATTCTGCGAGT     TSEHSAS        2     0
ACGTCGGAGCCGTTGGATGAT     TSEPLDD        2     0
ACGTCGGAGCCTAATAAGTTG     TSEPNKL        2     0
ACGTCGGAGCGGACTAAGCCT     TSERTKP        2     0
ACGTCGGAGCTGACTAGGCAT     TSELTRH        2     0
ACGTCGGAGCTGCATCGTCCG     TSELHRP        2     0
ACGTCGGAGCTTACGTCGTCT     TSELTSS        2     0
ACGTCGGAGCTTGAGGATATG     TSELEDM        2     0
ACGTCGGAGCTTGCCCATGAT     TSELAHD        2     0
ACGTCGGAGGAGAGGACTTCT     TSEERTS        2     0
ACGTCGGAGGAGCCTGGTGTT     TSEEPGV        2     0
ACGTCGGAGGAGGCGTATTCT     TSEEAYS        2     0
ACGTCGGAGGAGTCTACGAGT     TSEESTS        2     0
ACGTCGGAGGATCGTAGTACT     TSEDRST        2     0
ACGTCGGAGGCGCGTCATCCG     TSEARHP        2     0
ACGTCGGAGGCGGCGCGTGAT     TSEAARD        2     0
ACGTCGGAGGCTGCGAATCCG     TSEAANP        2     0
ACGTCGGAGGGGTCGCCTTCT     TSEGSPS        2     0
ACGTCGGAGGGTATGGCTTAT     TSEGMAY        2     0
ACGTCGGAGGTGATGGTGAGG     TSEVMVR        2     0
ACGTCGGAGGTTACGTCTCAT     TSEVTSH        2     0
ACGTCGGAGTATGCGCGTTCG     TSEYARS        2     0
ACGTCGGAGTCGATGCAGCAG     TSESMQQ        2     0
ACGTCGGAGTCTCATGCGCTT     TSESHAL        2     0
ACGTCGGAGTCTGCTTCTCAG     TSESASQ        2     0
ACGTCGGAGTGGCCTTGTTGT     TSEWPCC        2     0
ACGTCGGATACGAGTCTTCTG     TSDTSLL        2     0
ACGTCGGATACGCCTCTTCAG     TSDTPLQ        2     0
ACGTCGGATACGGCTTGGCTT     TSDTAWL        2     0
ACGTCGGATACTCAGACGAGT     TSDTQTS        2     0
ACGTCGGATAGGAATGCTATG     TSDRNAM        2     0
ACGTCGGATATGCTTGTGAAG     TSDMLVK        2     0
ACGTCGGATCAGACTGGGCTT     TSDQTGL        2     0
ACGTCGGATCAGCCTGCGCGG     TSDQPAR        2     0
ACGTCGGATCATAGTATGAGT     TSDHSMS        2     0
ACGTCGGATCATCTGTATAAT     TSDHLYN        2     0
ACGTCGGATCCTATGACTCCT     TSDPMTP        2     0
ACGTCGGATCCTCTGATGACT     TSDPLMT        2     0
ACGTCGGATCGGCTTCGTTAT     TSDRLRY        2     0
ACGTCGGATCGTATTCGGCTG     TSDRIRL        2     0
ACGTCGGATCTGCAGGCGACT     TSDLQAT        2     0
ACGTCGGATGAGCAGCGTCTG     TSDEQRL        2     0
ACGTCGGATGAGGGTAATCGT     TSDEGNR        2     0
ACGTCGGATGCGCCTAGTACT     TSDAPST        2     0
ACGTCGGATGCTCTTAATATG     TSDALNM        2     0
ACGTCGGATGCTGGTACTCTT     TSDAGTL        2     0
ACGTCGGATGGTATGCGGCCT     TSDGMRP        2     0
ACGTCGGATTCGCTTGCTTAG     TSDSLAQ        2     0
ACGTCGGCACATACTCCGCCT     TSAHTPP        2     0
ACGTCGGCAGCTCAGCATGAG     TSAAQHE        2     0
ACGTCGGCGAAGACTCATCTG     TSAKTHL        2     0
ACGTCGGCGAAGGCTGAGATG     TSAKAEM        2     0
ACGTCGGCGAAGTCTGAGCTT     TSAKSEL        2     0
ACGTCGGCGAAGTTTCTTCCG     TSAKFLP        2     0
ACGTCGGCGAATAAGGCGGAG     TSANKAE        2     0
ACGTCGGCGAATAATCATGAT     TSANNHD        2     0
ACGTCGGCGAATCATACGTGT     TSANHTC        2     0
ACGTCGGCGACGCTTTCTCTG     TSATLSL        2     0
ACGTCGGCGACGGGGGATCCT     TSATGDP        2     0
ACGTCGGCGACTACTTATTCG     TSATTYS        2     0
ACGTCGGCGAGGCTGGCTGTT     TSARLAV        2     0
ACGTCGGCGAGGGAGCAGCTT     TSAREQL        2     0
ACGTCGGCGAGGTGGTATCAT     TSARWYH        2     0
ACGTCGGCGAGTCCGTCTTCT     TSASPSS        2     0
ACGTCGGCGAGTCCTACGACG     TSASPTT        2     0
ACGTCGGCGAGTCTGCTTTCG     TSASLLS        2     0
ACGTCGGCGAGTGGGACTCCT     TSASGTP        2     0
ACGTCGGCGAGTGGGCTTCGT     TSASGLR        2     0
ACGTCGGCGATGACGCTGACT     TSAMTLT        2     0
ACGTCGGCGATGACTCCTTCG     TSAMTPS        2     0
ACGTCGGCGATGCAGATGCCG     TSAMQMP        2     0
ACGTCGGCGATGTAGGCTCAT     TSAMQAH        2     0
ACGTCGGCGATGTATGAGATT     TSAMYEI        2     0
ACGTCGGCGATTACGAGGGCT     TSAITRA        2     0
ACGTCGGCGCAGCATCCTGAT     TSAQHPD        2     0
ACGTCGGCGCATAAGAATTCG     TSAHKNS        2     0
ACGTCGGCGCATAGGGGTGAG     TSAHRGE        2     0
ACGTCGGCGCATCAGACGCAT     TSAHQTH        2     0
ACGTCGGCGCATCATAAGTCT     TSAHHKS        2     0
ACGTCGGCGCATCCTCATAAT     TSAHPHN        2     0
ACGTCGGCGCATCCTTCTTAT     TSAHPSY        2     0
ACGTCGGCGCATCTGAATTCG     TSAHLNS        2     0
ACGTCGGCGCATTGTATTGCT     TSAHCIA        2     0
ACGTCGGCGCCGAATGCTACT     TSAPNAT        2     0
ACGTCGGCGCCGCATCAGGAG     TSAPHQE        2     0
ACGTCGGCGCCGTCTCTTGAT     TSAPSLD        2     0
ACGTCGGCGCCTAAGGAGGTG     TSAPKEV        2     0
ACGTCGGCGCCTAAGTATGGT     TSAPKYG        2     0
ACGTCGGCGCCTACTAGTCAG     TSAPTSQ        2     0
ACGTCGGCGCCTACTTATAGT     TSAPTYS        2     0
ACGTCGGCGCCTAGTACTTTG     TSAPSTL        2     0
ACGTCGGCGCGGGATCATCAT     TSARDHH        2     0
ACGTCGGCGCGGTCTAGTGAG     TSARSSE        2     0
ACGTCGGCGCGTCCGTTGTCG     TSARPLS        2     0
ACGTCGGCGCGTTATCTTACG     TSARYLT        2     0
ACGTCGGCGCGTTCTACGATT     TSARSTI        2     0
ACGTCGGCGCTGCGTATTAGT     TSALRIS        2     0
ACGTCGGCGCTGTCTATGTAG     TSALSMQ        2     0
ACGTCGGCGCTTACGTTGAAG     TSALTLK        2     0
ACGTCGGCGCTTACTACTTCT     TSALTTS        2     0
ACGTCGGCGCTTACTCGTACT     TSALTRT        2     0
ACGTCGGCGCTTGTTCAGGCT     TSALVQA        2     0
ACGTCGGCGCTTTATCCTTCT     TSALYPS        2     0
ACGTCGGCGCTTTTTAGTCTG     TSALFSL        2     0
ACGTCGGCGGATCCTCTTCAG     TSADPLQ        2     0
ACGTCGGCGGATCTGCAGCCT     TSADLQP        2     0
ACGTCGGCGGCGCTTCGTCCG     TSAALRP        2     0
ACGTCGGCGGCGGATGGTCCT     TSAADGP        2     0
ACGTCGGCGGCGGGTCGTACT     TSAAGRT        2     0
ACGTCGGCGGCTAATACTCAT     TSAANTH        2     0
ACGTCGGCGGCTACGGAGCTG     TSAATEL        2     0
ACGTCGGCGGCTCATCTGGCG     TSAAHLA        2     0
ACGTCGGCGGCTCATGTGCAG     TSAAHVQ        2     0
ACGTCGGCGGCTCGTATTTCG     TSAARIS        2     0
ACGTCGGCGGCTCTTCCTCGT     TSAALPR        2     0
ACGTCGGCGGCTGATGCGGCG     TSAADAA        2     0
ACGTCGGCGGCTGTGACTCTT     TSAAVTL        2     0
ACGTCGGCGGCTGTTCTTTCT     TSAAVLS        2     0
ACGTCGGCGGCTTCGGCTTCG     TSAASAS        2     0
ACGTCGGCGGGGTCTGCTCCG     TSAGSAP        2     0
ACGTCGGCGGTGACGCAGATG     TSAVTQM        2     0
ACGTCGGCGGTGACTATTGCG     TSAVTIA        2     0
ACGTCGGCGGTGATGACTTAT     TSAVMTY        2     0
ACGTCGGCGGTGCGGTCTAGT     TSAVRSS        2     0
ACGTCGGCGGTTACTTGGCGT     TSAVTWR        2     0
ACGTCGGCGGTTCCTTATCTG     TSAVPYL        2     0
ACGTCGGCGGTTCGTTTTCCG     TSAVRFP        2     0
ACGTCGGCGGTTTTTGATGCG     TSAVFDA        2     0
ACGTCGGCGTATATTATTGTT     TSAYIIV        2     0
ACGTCGGCGTATCGTCCTGCT     TSAYRPA        2     0
ACGTCGGCGTATGCGGCTCCG     TSAYAAP        2     0
ACGTCGGCGTATGCTCAGTGG     TSAYAQW        2     0
ACGTCGGCGTCGATTCTGTGG     TSASILW        2     0
ACGTCGGCGTCGATTGCGTCG     TSASIAS        2     0
ACGTCGGCGTCGTATCCGGTG     TSASYPV        2     0
ACGTCGGCGTCTGAGTGTTCG     TSASECS        2     0
ACGTCGGCGTGGACGTCGCAG     TSAWTSQ        2     0
ACGTCGGCGTGGTATAGTGAG     TSAWYSE        2     0
ACGTCGGCGTGGTCGGCTTTT     TSAWSAF        2     0
ACGTCGGCTAAGAATCTGCAT     TSAKNLH        2     0
ACGTCGGCTAAGCATGTGATT     TSAKHVI        2     0
ACGTCGGCTAAGCTTCTGTAT     TSAKLLY        2     0
ACGTCGGCTAATAATGTGCGG     TSANNVR        2     0
ACGTCGGCTAATACTACTGTT     TSANTTV        2     0
ACGTCGGCTACGAATTCGGAT     TSATNSD        2     0
ACGTCGGCTACGACTAGTCGG     TSATTSR        2     0
ACGTCGGCTACGGATTGGGAT     TSATDWD        2     0
ACGTCGGCTACTACTACGAAT     TSATTTN        2     0
ACGTCGGCTAGGACGCAGACT     TSARTQT        2     0
ACGTCGGCTAGGTCTGCTACG     TSARSAT        2     0
ACGTCGGCTAGTGTTCTTAAT     TSASVLN        2     0
ACGTCGGCTATGACGGCTTCG     TSAMTAS        2     0
ACGTCGGCTATGTCTATGCTT     TSAMSML        2     0
ACGTCGGCTATTCATATGCTT     TSAIHML        2     0
ACGTCGGCTATTCATGTGTCT     TSAIHVS        2     0
ACGTCGGCTATTGATCGGAAT     TSAIDRN        2     0
ACGTCGGCTCAGGAGCGTGGT     TSAQERG        2     0
ACGTCGGCTCAGGCTTTTCCG     TSAQAFP        2     0
ACGTCGGCTCAGGTTCCTAAG     TSAQVPK        2     0
ACGTCGGCTCATACTTTGAAT     TSAHTLN        2     0
ACGTCGGCTCATCATACTATG     TSAHHTM        2     0
ACGTCGGCTCCGAAGACTTAG     TSAPKTQ        2     0
ACGTCGGCTCCGTTTGGTGAG     TSAPFGE        2     0
ACGTCGGCTCCTCGGCTGTTT     TSAPRLF        2     0
ACGTCGGCTCGTATGTCTGTG     TSARMSV        2     0
ACGTCGGCTCTGACTGTTATT     TSALTVI        2     0
ACGTCGGCTCTGTTTGCTCGT     TSALFAR        2     0
ACGTCGGCTCTTCTTAGTGAG     TSALLSE        2     0
ACGTCGGCTGAGACGCGGATG     TSAETRM        2     0
ACGTCGGCTGAGCTTGATCTG     TSAELDL        2     0
ACGTCGGCTGATACGGCTAGT     TSADTAS        2     0
ACGTCGGCTGATAGGAATCTT     TSADRNL        2     0
ACGTCGGCTGATCCGCGGACG     TSADPRT        2     0
ACGTCGGCTGATTCTCCTCGT     TSADSPR        2     0
ACGTCGGCTGCGATTAATATG     TSAAINM        2     0
ACGTCGGCTGCGCTGTTGCGT     TSAALLR        2     0
ACGTCGGCTGCGGAGGGTTAT     TSAAEGY        2     0
ACGTCGGCTGCGGGTAGGTTG     TSAAGRL        2     0
ACGTCGGCTGCTACGGTGCAG     TSAATVQ        2     0
ACGTCGGCTGCTCTTGGGATT     TSAALGI        2     0
ACGTCGGCTGCTGATTTGCGT     TSAADLR        2     0
ACGTCGGCTGGGCGTTCTCAT     TSAGRSH        2     0
ACGTCGGCTGGGCTGTCGCGG     TSAGLSR        2     0
ACGTCGGCTGGTACGGATCAG     TSAGTDQ        2     0
ACGTCGGCTGGTCAGAATCTG     TSAGQNL        2     0
ACGTCGGCTGGTTTTCATCAT     TSAGFHH        2     0
ACGTCGGCTGTGAAGAATCGT     TSAVKNR        2     0
ACGTCGGCTGTGATTCCTATT     TSAVIPI        2     0
ACGTCGGCTGTGCAGACTCCG     TSAVQTP        2     0
ACGTCGGCTGTGCGTCAGAGT     TSAVRQS        2     0
ACGTCGGCTGTGTCTTCGCTT     TSAVSSL        2     0
ACGTCGGCTGTTCGTGAGGTG     TSAVREV        2     0
ACGTCGGCTGTTCTTACTGAT     TSAVLTD        2     0
ACGTCGGCTGTTCTTTCTCGG     TSAVLSR        2     0
ACGTCGGCTTAGATGCTTTTT     TSAQMLF        2     0
ACGTCGGCTTCGTTTCCGCTG     TSASFPL        2     0
ACGTCGGCTTCTATTGGGCTG     TSASIGL        2     0
ACGTCGGCTTGTCCGGTTCAT     TSACPVH        2     0
ACGTCGGCTTTTAATCTTATT     TSAFNLI        2     0
ACGTCGGGGAAGCTTACGTGG     TSGKLTW        2     0
ACGTCGGGGAAGGATGCGGCT     TSGKDAA        2     0
ACGTCGGGGAAGTATCCTATT     TSGKYPI        2     0
ACGTCGGGGAATTTTCCTGTG     TSGNFPV        2     0
ACGTCGGGGACGGCTTCGTAT     TSGTASY        2     0
ACGTCGGGGACTACGGATGTT     TSGTTDV        2     0
ACGTCGGGGACTACTACGCAT     TSGTTTH        2     0
ACGTCGGGGACTCAGCATCCT     TSGTQHP        2     0
ACGTCGGGGAGGCTTGAGTCG     TSGRLES        2     0
ACGTCGGGGAGGGCTCCGGAG     TSGRAPE        2     0
ACGTCGGGGATGTCTCCTTTT     TSGMSPF        2     0
ACGTCGGGGATTACGCGTAGT     TSGITRS        2     0
ACGTCGGGGCAGAGTAAGCAG     TSGQSKQ        2     0
ACGTCGGGGCAGCTGCCGATT     TSGQLPI        2     0
ACGTCGGGGCAGGCGGTTTAT     TSGQAVY        2     0
ACGTCGGGGCATATGCGGGCG     TSGHMRA        2     0
ACGTCGGGGCATCATCGGCTT     TSGHHRL        2     0
ACGTCGGGGCATGCGAATGGT     TSGHANG        2     0
ACGTCGGGGCCTAATCAGATT     TSGPNQI        2     0
ACGTCGGGGCCTACTCCGTGG     TSGPTPW        2     0
ACGTCGGGGCCTGTGCTGCGT     TSGPVLR        2     0
ACGTCGGGGCGGAATGGGCCG     TSGRNGP        2     0
ACGTCGGGGCGTGTGCCTAGT     TSGRVPS        2     0
ACGTCGGGGCTTACTCGTCCT     TSGLTRP        2     0
ACGTCGGGGGATCGGCCTTCT     TSGDRPS        2     0
ACGTCGGGGGCGACTAGGTAT     TSGATRY        2     0
ACGTCGGGGGCTACTATTTCG     TSGATIS        2     0
ACGTCGGGGGGGAGTCGTTTG     TSGGSRL        2     0
ACGTCGGGGGTGACTCTGTAT     TSGVTLY        2     0
ACGTCGGGGGTGCCGGCTAAG     TSGVPAK        2     0
ACGTCGGGGGTGGCTCAGCTG     TSGVAQL        2     0
ACGTCGGGGGTTTGTGTGCCG     TSGVCVP        2     0
ACGTCGGGGTGTGTTCAGCGG     TSGCVQR        2     0
ACGTCGGGGTTTCCTCATACG     TSGFPHT        2     0
ACGTCGGGGTTTGCTCATCTT     TSGFAHL        2     0
ACGTCGGGTAAGGCGTGGACG     TSGKAWT        2     0
ACGTCGGGTAATGCTGGGCGT     TSGNAGR        2     0
ACGTCGGGTACGGATGTTATT     TSGTDVI        2     0
ACGTCGGGTACTACGGGTTCT     TSGTTGS        2     0
ACGTCGGGTACTACTTCTCCG     TSGTTSP        2     0
ACGTCGGGTACTATGCTGAAT     TSGTMLN        2     0
ACGTCGGGTAGTAATGCTAAT     TSGSNAN        2     0
ACGTCGGGTAGTACTGTGAAT     TSGSTVN        2     0
ACGTCGGGTATTCCGCGGGTT     TSGIPRV        2     0
ACGTCGGGTATTCGTGTGGCG     TSGIRVA        2     0
ACGTCGGGTCAGAAGCTGCTG     TSGQKLL        2     0
ACGTCGGGTCAGCGTTTGAAG     TSGQRLK        2     0
ACGTCGGGTCAGTCTGATCAT     TSGQSDH        2     0
ACGTCGGGTCATCCTCATCCT     TSGHPHP        2     0
ACGTCGGGTCCTCTTCATTAG     TSGPLHQ        2     0
ACGTCGGGTCGGGTGTCGCCT     TSGRVSP        2     0
ACGTCGGGTGAGACTCATTCT     TSGETHS        2     0
ACGTCGGGTGATATTAATCAG     TSGDINQ        2     0
ACGTCGGGTGCGATGCTTCAG     TSGAMLQ        2     0
ACGTCGGGTGCTCGTTATCCG     TSGARYP        2     0
ACGTCGGGTGCTGGTATTTAT     TSGAGIY        2     0
ACGTCGGGTGTGCTGCGTCAT     TSGVLRH        2     0
ACGTCGGGTGTTCCTCAGCCT     TSGVPQP        2     0
ACGTCGGGTTAGAAGACGCAT     TSGQKTH        2     0
ACGTCGGGTTCTCTTCCTGCT     TSGSLPA        2     0
ACGTCGGTGAAGCTGCGGCAT     TSVKLRH        2     0
ACGTCGGTGAAGGCGGCTCTG     TSVKAAL        2     0
ACGTCGGTGACTATGAGGGGG     TSVTMRG        2     0
ACGTCGGTGAGGCTTTGGGCT     TSVRLWA        2     0
ACGTCGGTGATTAGGCATTCG     TSVIRHS        2     0
ACGTCGGTGATTGTGGAGACT     TSVIVET        2     0
ACGTCGGTGATTTCGCATCTG     TSVISHL        2     0
ACGTCGGTGCAGCCTACGCCT     TSVQPTP        2     0
ACGTCGGTGCAGCCTATTCCT     TSVQPIP        2     0
ACGTCGGTGCAGCGTCTGGGT     TSVQRLG        2     0
ACGTCGGTGCATACTAAGCCG     TSVHTKP        2     0
ACGTCGGTGCATAGTAAGCTT     TSVHSKL        2     0
ACGTCGGTGCATCAGGCTCTT     TSVHQAL        2     0
ACGTCGGTGCATCTGCCTATG     TSVHLPM        2     0
ACGTCGGTGCATGATAAGAAT     TSVHDKN        2     0
ACGTCGGTGCATTCGAGTACT     TSVHSST        2     0
ACGTCGGTGCATTCTAATCAT     TSVHSNH        2     0
ACGTCGGTGCATTCTCTGCGG     TSVHSLR        2     0
ACGTCGGTGCCGAGTCGGTAG     TSVPSRQ        2     0
ACGTCGGTGCCGCAGGATAGG     TSVPQDR        2     0
ACGTCGGTGCCGCTTTATGAT     TSVPLYD        2     0
ACGTCGGTGCCGGCTCATGAG     TSVPAHE        2     0
ACGTCGGTGCCTCGGACGAAT     TSVPRTN        2     0
ACGTCGGTGCCTGGTGATTTT     TSVPGDF        2     0
ACGTCGGTGCCTGTTCTGATG     TSVPVLM        2     0
ACGTCGGTGCGGCCTCTTGAG     TSVRPLE        2     0
ACGTCGGTGCGTCCTACTCAT     TSVRPTH        2     0
ACGTCGGTGCGTTCTCCTCCG     TSVRSPP        2     0
ACGTCGGTGCTGCCTAATGAT     TSVLPND        2     0
ACGTCGGTGCTGCCTATGCCG     TSVLPMP        2     0
ACGTCGGTGCTGCGTAATTCT     TSVLRNS        2     0
ACGTCGGTGCTGCGTCTGGAT     TSVLRLD        2     0
ACGTCGGTGCTTATTAAGCAG     TSVLIKQ        2     0
ACGTCGGTGCTTGCGATGAAT     TSVLAMN        2     0
ACGTCGGTGGATATGCCGCGT     TSVDMPR        2     0
ACGTCGGTGGCGATTAGTGAG     TSVAISE        2     0
ACGTCGGTGGCGCTTAGTCAG     TSVALSQ        2     0
ACGTCGGTGGGGCGGATTCCT     TSVGRIP        2     0
ACGTCGGTGGGGTCGCTTCGT     TSVGSLR        2     0
ACGTCGGTGGTTCCTTTTCGT     TSVVPFR        2     0
ACGTCGGTGTATAGTCATAGT     TSVYSHS        2     0
ACGTCGGTGTCGCTTTATTTG     TSVSLYL        2     0
ACGTCGGTGTCGGTTACTTAT     TSVSVTY        2     0
ACGTCGGTGTCGTCTGCTCTT     TSVSSAL        2     0
ACGTCGGTGTCTCTTCCGCAG     TSVSLPQ        2     0
ACGTCGGTGTGGGGTGCTATT     TSVWGAI        2     0
ACGTCGGTGTTTAATGCTTCG     TSVFNAS        2     0
ACGTCGGTTAATGGTGCGCAG     TSVNGAQ        2     0
ACGTCGGTTACGCCTAAGCAG     TSVTPKQ        2     0
ACGTCGGTTACGCGGAGTTAT     TSVTRSY        2     0
ACGTCGGTTACTAAGACGCAG     TSVTKTQ        2     0
ACGTCGGTTACTACGCCTCTT     TSVTTPL        2     0
ACGTCGGTTAGGCCGCTGCTG     TSVRPLL        2     0
ACGTCGGTTAGGTCTCAGCCG     TSVRSQP        2     0
ACGTCGGTTAGTATGCGTACT     TSVSMRT        2     0
ACGTCGGTTCAGCGTACGACT     TSVQRTT        2     0
ACGTCGGTTCCGCATAAGAAG     TSVPHKK        2     0
ACGTCGGTTCCGTATCGTTAT     TSVPYRY        2     0
ACGTCGGTTCCTGTTCTGTCG     TSVPVLS        2     0
ACGTCGGTTCCTTTGCCGCTT     TSVPLPL        2     0
ACGTCGGTTCTGCTGCCGTCT     TSVLLPS        2     0
ACGTCGGTTCTGTCTATTCCG     TSVLSIP        2     0
ACGTCGGTTGAGCAGCGGGTG     TSVEQRV        2     0
ACGTCGGTTGCGAAGCCGTCT     TSVAKPS        2     0
ACGTCGGTTGCGAGTTCGTCG     TSVASSS        2     0
ACGTCGGTTGCGCATCATCTG     TSVAHHL        2     0
ACGTCGGTTGCGCTTCCTCTT     TSVALPL        2     0
ACGTCGGTTGCGGCTATGATG     TSVAAMM        2     0
ACGTCGGTTGGGAAGCATATT     TSVGKHI        2     0
ACGTCGGTTGGGAGTGGTTGG     TSVGSGW        2     0
ACGTCGGTTGGTCATCGTCTG     TSVGHRL        2     0
ACGTCGGTTTTGCAGCCTCAG     TSVLQPQ        2     0
ACGTCGTATAATGCGGCGAAT     TSYNAAN        2     0
ACGTCGTATACGAGTACGGTT     TSYTSTV        2     0
ACGTCGTATACGATGTTTGGG     TSYTMFG        2     0
ACGTCGTATACGCTTAGGTCT     TSYTLRS        2     0
ACGTCGTATACTGTGCTGTAT     TSYTVLY        2     0
ACGTCGTATAGTCTTCGGGTG     TSYSLRV        2     0
ACGTCGTATAGTGCGTTGCGT     TSYSALR        2     0
ACGTCGTATATGCGGTCGACG     TSYMRST        2     0
ACGTCGTATCAGCAGTGGTAT     TSYQQWY        2     0
ACGTCGTATCAGCATCCGATG     TSYQHPM        2     0
ACGTCGTATCAGCATGAGAGG     TSYQHER        2     0
ACGTCGTATCAGCGGAATCTG     TSYQRNL        2     0
ACGTCGTATCCGAATAAGACG     TSYPNKT        2     0
ACGTCGTATCCGGTGCCTCAG     TSYPVPQ        2     0
ACGTCGTATCGGCCTACGGAT     TSYRPTD        2     0
ACGTCGTATCTTCTGCCTCCG     TSYLLPP        2     0
ACGTCGTATCTTGCTCTGTCG     TSYLALS        2     0
ACGTCGTATGAGGTTGAGCCT     TSYEVEP        2     0
ACGTCGTATTCTCTTTGGTCT     TSYSLWS        2     0
ACGTCGTATTTGGTGTATCCG     TSYLVYP        2     0
ACGTCGTCGAAGATTCTTTAT     TSSKILY        2     0
ACGTCGTCGAATCATGCTCAT     TSSNHAH        2     0
ACGTCGTCGAATGTTCAGCAG     TSSNVQQ        2     0
ACGTCGTCGAATTTTCATACT     TSSNFHT        2     0
ACGTCGTCGATGACTGCGTCG     TSSMTAS        2     0
ACGTCGTCGATGGTGCAGCCG     TSSMVQP        2     0
ACGTCGTCGATTCCGCTGAGT     TSSIPLS        2     0
ACGTCGTCGCAGACTCAGCGG     TSSQTQR        2     0
ACGTCGTCGCAGATTTCTCAG     TSSQISQ        2     0
ACGTCGTCGCAGCCTGGGTTG     TSSQPGL        2     0
ACGTCGTCGCAGTGGCCGTCT     TSSQWPS        2     0
ACGTCGTCGCATCCTTCTGGG     TSSHPSG        2     0
ACGTCGTCGCATGAGTGTCAG     TSSHECQ        2     0
ACGTCGTCGCATTTTCCGAAT     TSSHFPN        2     0
ACGTCGTCGCGTGATCAGCCG     TSSRDQP        2     0
ACGTCGTCGCTGCCTGAGAGT     TSSLPES        2     0
ACGTCGTCGCTGGATATTATT     TSSLDII        2     0
ACGTCGTCGCTGGATCCTAAG     TSSLDPK        2     0
ACGTCGTCGCTTCCTATTGAT     TSSLPID        2     0
ACGTCGTCGCTTTCGACTCGT     TSSLSTR        2     0
ACGTCGTCGGACACTAATCAT     TSSDTNH        2     0
ACGTCGTCGGAGCTGCGTCTG     TSSELRL        2     0
ACGTCGTCGGATAGTGATGCT     TSSDSDA        2     0
ACGTCGTCGGCGCTGACTCCT     TSSALTP        2     0
ACGTCGTCGGCGCTTTCTACT     TSSALST        2     0
ACGTCGTCGGCTCATAGTGGT     TSSAHSG        2     0
ACGTCGTCGGCTCCTCGGCAG     TSSAPRQ        2     0
ACGTCGTCGGCTGGTATTAGT     TSSAGIS        2     0
ACGTCGTCGGGGATTGCTCCT     TSSGIAP        2     0
ACGTCGTCGGGTCAGCATCCT     TSSGQHP        2     0
ACGTCGTCGGGTCGTACTCCT     TSSGRTP        2     0
ACGTCGTCGGGTTATCATCTG     TSSGYHL        2     0
ACGTCGTCGGTGCCTGCGCGT     TSSVPAR        2     0
ACGTCGTCGGTGCGTCTGAAT     TSSVRLN        2     0
ACGTCGTCGTATAATAGTCCG     TSSYNSP        2     0
ACGTCGTCGTGGTGGAGTTAT     TSSWWSY        2     0
ACGTCGTCGTGTCATAGGCAG     TSSCHRQ        2     0
ACGTCGTCGTGTGCTATGCAG     TSSCAMQ        2     0
ACGTCGTCTAATGAGTCTAAG     TSSNESK        2     0
ACGTCGTCTAGTTATACTCAG     TSSSYTQ        2     0
ACGTCGTCTCAGCAGCGGTGT     TSSQQRC        2     0
ACGTCGTCTCATCAGCGGTTG     TSSHQRL        2     0
ACGTCGTCTCATCTTAAGCCT     TSSHLKP        2     0
ACGTCGTCTCCGCGGGCTAAT     TSSPRAN        2     0
ACGTCGTCTCCTCAGCCTCTG     TSSPQPL        2     0
ACGTCGTCTCGGCTGTCTGTG     TSSRLSV        2     0
ACGTCGTCTCGTCTGCCTAAT     TSSRLPN        2     0
ACGTCGTCTGCTCCTAATGGT     TSSAPNG        2     0
ACGTCGTCTGTGGTGCAGGTG     TSSVVQV        2     0
ACGTCGTCTGTGTATACTCGG     TSSVYTR        2     0
ACGTCGTCTGTTCCGCATCAG     TSSVPHQ        2     0
ACGTCGTCTGTTGTTCTGACG     TSSVVLT        2     0
ACGTCGTCTTCGGCGCATTCG     TSSSAHS        2     0
ACGTCGTCTTTTCATTCGACT     TSSFHST        2     0
ACGTCGTGGAAGACGGTGACG     TSWKTVT        2     0
ACGTCGTGGACGCCTATGCGT     TSWTPMR        2     0
ACGTCGTGGACTATTCCGACT     TSWTIPT        2     0
ACGTCGTGGACTCATGGTCGG     TSWTHGR        2     0
ACGTCGTGGAGTACTTCGAAT     TSWSTSN        2     0
ACGTCGTGGATGCAGTTGTAT     TSWMQLY        2     0
ACGTCGTGGATGCATGCTGGG     TSWMHAG        2     0
ACGTCGTGGATGCCGCGTACT     TSWMPRT        2     0
ACGTCGTGGATGCCGGATTGG     TSWMPDW        2     0
ACGTCGTGGATGCCGTCTCGG     TSWMPSR        2     0
ACGTCGTGGCAGAGGCCTTGG     TSWQRPW        2     0
ACGTCGTGGCAGCCTGTTAGT     TSWQPVS        2     0
ACGTCGTGGCAGTATCCTCTT     TSWQYPL        2     0
ACGTCGTGGCATGTTATTTAG     TSWHVIQ        2     0
ACGTCGTGGCCGGGACTGCTG     TSWPGLL        2     0
ACGTCGTGGCCTGCTTCTAAG     TSWPASK        2     0
ACGTCGTGGCGTAATGGGGAT     TSWRNGD        2     0
ACGTCGTGGCTGCATCATCAG     TSWLHHQ        2     0
ACGTCGTGGCTTAGTCCTGCG     TSWLSPA        2     0
ACGTCGTGGCTTCCGTCTCCG     TSWLPSP        2     0
ACGTCGTGGCTTTCGTCTCCG     TSWLSSP        2     0
ACGTCGTGGGATACTACTACT     TSWDTTT        2     0
ACGTCGTGGGATCGTCTGTCG     TSWDRLS        2     0
ACGTCGTGGGCGAATGTTCTT     TSWANVL        2     0
ACGTCGTGGGCGGATCCGATT     TSWADPI        2     0
ACGTCGTGGGCGGCTATTCCT     TSWAAIP        2     0
ACGTCGTGGGCGTATGCGCAT     TSWAYAH        2     0
ACGTCGTGGGCTCATCTGCAT     TSWAHLH        2     0
ACGTCGTGGGCTCCGTCTACG     TSWAPST        2     0
ACGTCGTGGGTGTCTCATTCT     TSWVSHS        2     0
ACGTCGTGGGTTCTTCAGCGG     TSWVLQR        2     0
ACGTCGTGGTATCGGGCTTCG     TSWYRAS        2     0
ACGTCGTGGTATGCGGGTTGG     TSWYAGW        2     0
ACGTCGTGGTCTGATGTGCCG     TSWSDVP        2     0
ACGTCGTGGTCTGGTACTCCT     TSWSGTP        2     0
ACGTCGTGGTGGACTATTACG     TSWWTIT        2     0
ACGTCGTGGTTGCCTCATACT     TSWLPHT        2     0
ACGTCGTGGTTGTTTCGTCCT     TSWLFRP        2     0
ACGTCGTGTAGTCCTGCTGTG     TSCSPAV        2     0
ACGTCGTGTAGTGCTGCGTCG     TSCSAAS        2     0
ACGTCGTGTCAGACTACGCTT     TSCQTTL        2     0
ACGTCGTGTCAGCAGCCTCCT     TSCQQPP        2     0
ACGTCGTGTCATCATCAGCAG     TSCHHQQ        2     0
ACGTCGTGTCCTAATTGTAGG     TSCPNCR        2     0
ACGTCGTGTGATTTTGCTGGG     TSCDFAG        2     0
ACGTCGTGTGCTCGGCAGTCT     TSCARQS        2     0
ACGTCGTGTGCTTCTACGCGG     TSCASTR        2     0
ACGTCGTTGAATCCTCTGCAG     TSLNPLQ        2     0
ACGTCGTTGACTAAGGCTTAG     TSLTKAQ        2     0
ACGTCGTTGACTCGTGGGCCG     TSLTRGP        2     0
ACGTCGTTGAGGTCTTCTACT     TSLRSST        2     0
ACGTCGTTGAGTCCGCAGCCA     TSLSPQP        2     0
ACGTCGTTGAGTTCTGCGCCT     TSLSSAP        2     0
ACGTCGTTGATGATTCCTAGG     TSLMIPR        2     0
ACGTCGTTGCAGAGGTTGCAT     TSLQRLH        2     0
ACGTCGTTGCAGCATCATAAG     TSLQHHK        2     0
ACGTCGTTGCAGCCTGGGTCG     TSLQPGS        2     0
ACGTCGTTGCAGGTTTGGCCT     TSLQVWP        2     0
ACGTCGTTGCATCGTCCTCTG     TSLHRPL        2     0
ACGTCGTTGCATCTGCCTTCG     TSLHLPS        2     0
ACGTCGTTGCATGCGATGCTG     TSLHAML        2     0
ACGTCGTTGCCTAATCGTGAT     TSLPNRD        2     0
ACGTCGTTGCTGACTATTCGG     TSLLTIR        2     0
ACGTCGTTGCTGAGTAATATG     TSLLSNM        2     0
ACGTCGTTGGATCAGTATGGG     TSLDQYG        2     0
ACGTCGTTGGCTTCTGGGCCT     TSLASGP        2     0
ACGTCGTTGGTGGAGCCGGAG     TSLVEPE        2     0
ACGTCGTTGTCGCAGAGGCCT     TSLSQRP        2     0
ACGTCGTTGTGTAATCGGTAT     TSLCNRY        2     0
ACGTCGTTGTTGGATCCGCGT     TSLLDPR        2     0
ACGTCGTTTAAGCCGCCAACT     TSFKPPT        2     0
ACGTCGTTTAATCATAGGCAT     TSFNHRH        2     0
ACGTCGTTTACTCATACGTTT     TSFTHTF        2     0
ACGTCGTTTACTGCTCCGAAG     TSFTAPK        2     0
ACGTCGTTTCAGAGTATGCTG     TSFQSML        2     0
ACGTCGTTTCTTCAGCCGCTG     TSFLQPL        2     0
ACGTCGTTTGCTCGGGCTGAT     TSFARAD        2     0
ACGTCGTTTGCTGCGGTTAAT     TSFAAVN        2     0
ACGTCGTTTGGGCAGCATACT     TSFGQHT        2     0
ACGTCTAAGACGATGCTTGCG     TSKTMLA        2     0
ACGTCTAAGACTTTTGAGGTT     TSKTFEV        2     0
ACGTCTAAGCAGACTGGTAGT     TSKQTGS        2     0
ACGTCTAAGCAGCATCAGCAG     TSKQHQQ        2     0
ACGTCTAAGCAGCCGACGGTT     TSKQPTV        2     0
ACGTCTAAGCCGCTGTTGTAT     TSKPLLY        2     0
ACGTCTAAGCCGTTTGTGCGT     TSKPFVR        2     0
ACGTCTAAGCCTACGATTACT     TSKPTIT        2     0
ACGTCTAAGCCTCATCTGCCG     TSKPHLP        2     0
ACGTCTAAGCCTGAGCAGGTT     TSKPEQV        2     0
ACGTCTAAGCTGATGTTGGGG     TSKLMLG        2     0
ACGTCTAAGCTGGGTTCGACT     TSKLGST        2     0
ACGTCTAAGGATATGGAGGTG     TSKDMEV        2     0
ACGTCTAAGGCGGCGATGATT     TSKAAMI        2     0
ACGTCTAAGGTGCAGCGTCCT     TSKVQRP        2     0
ACGTCTAAGGTTACGTGTTGG     TSKVTCW        2     0
ACGTCTAAGGTTGCTAAGTGT     TSKVAKC        2     0
ACGTCTAAGTATATTACGCGT     TSKYITR        2     0
ACGTCTAAGTGGCTTTATAGT     TSKWLYS        2     0
ACGTCTAAGTTGCAGGGGCTG     TSKLQGL        2     0
ACGTCTAATACTGATACTGCG     TSNTDTA        2     0
ACGTCTAATAGTCCGACTACT     TSNSPTT        2     0
ACGTCTAATATTCTTCATAGT     TSNILHS        2     0
ACGTCTAATCAGAATGCTCCT     TSNQNAP        2     0
ACGTCTAATCAGCATACTCAG     TSNQHTQ        2     0
ACGTCTAATCAGCCTAAGCCG     TSNQPKP        2     0
ACGTCTAATCATCATCCTCCT     TSNHHPP        2     0
ACGTCTAATCATCTTAGTAGG     TSNHLSR        2     0
ACGTCTAATCATGTGGCGATT     TSNHVAI        2     0
ACGTCTAATCCGGCGACTATG     TSNPATM        2     0
ACGTCTAATCCTATGCCTCTT     TSNPMPL        2     0
ACGTCTAATCGGGCTATTTCT     TSNRAIS        2     0
ACGTCTAATCGTCCGCCGCAT     TSNRPPH        2     0
ACGTCTAATGCGGGTACTTCT     TSNAGTS        2     0
ACGTCTAATGCGGTGAATCCT     TSNAVNP        2     0
ACGTCTAATGTGGTTTTGGCT     TSNVVLA        2     0
ACGTCTAATTCGCCTACTGCT     TSNSPTA        2     0
ACGTCTACACATCAGCTGGGT     TSTHQLG        2     0
ACGTCTACAGCGGCTCCGCTT     TSTAAPL        2     0
ACGTCTACGAATCATGCTCGT     TSTNHAR        2     0
ACGTCTACGAATCCTTTTCGG     TSTNPFR        2     0
ACGTCTACGAATCGGGTTCCG     TSTNRVP        2     0
ACGTCTACGAATCTTGTGCAT     TSTNLVH        2     0
ACGTCTACGAGGCATGAGGTT     TSTRHEV        2     0
ACGTCTACGAGTACTGTGCTT     TSTSTVL        2     0
ACGTCTACGATGCCGGTGATT     TSTMPVI        2     0
ACGTCTACGATGCCTAATAGT     TSTMPNS        2     0
ACGTCTACGATTACTATGAGG     TSTITMR        2     0
ACGTCTACGCAGCATTAGAGT     TSTQHQS        2     0
ACGTCTACGCATAATGGGAGG     TSTHNGR        2     0
ACGTCTACGCATCCTGTGTGG     TSTHPVW        2     0
ACGTCTACGCATCGGATGCAT     TSTHRMH        2     0
ACGTCTACGCCTCATATTCAT     TSTPHIH        2     0
ACGTCTACGCGGCAGAGTATT     TSTRQSI        2     0
ACGTCTACGCGGCTGGTTCAT     TSTRLVH        2     0
ACGTCTACGCGGGCGATGCAG     TSTRAMQ        2     0
ACGTCTACGCTGAGTACTACT     TSTLSTT        2     0
ACGTCTACGCTGGCGTGTGGG     TSTLACG        2     0
ACGTCTACGCTTCCTCAGGGT     TSTLPQG        2     0
ACGTCTACGCTTCGTGGGCCG     TSTLRGP        2     0
ACGTCTACGCTTCTTCGTCTT     TSTLLRL        2     0
ACGTCTACGGAGACTACTCGA     TSTETTR        2     0
ACGTCTACGGAGCCTCCTCCT     TSTEPPP        2     0
ACGTCTACGGCGAATATGCCT     TSTANMP        2     0
ACGTCTACGGCGATGCAGTAT     TSTAMQY        2     0
ACGTCTACGGCGCATAGTCGT     TSTAHSR        2     0
ACGTCTACGGCGCCTCTTAAT     TSTAPLN        2     0
ACGTCTACGGCGGTGAGTCGT     TSTAVSR        2     0
ACGTCTACGGCTCAGCTTATG     TSTAQLM        2     0
ACGTCTACGGCTCCGGATATG     TSTAPDM        2     0
ACGTCTACGGCTCCTGAGCAT     TSTAPEH        2     0
ACGTCTACGGCTCGGGATTTT     TSTARDF        2     0
ACGTCTACGGCTCTGCGGACG     TSTALRT        2     0
ACGTCTACGGCTCTTTTTCTG     TSTALFL        2     0
ACGTCTACGGCTGCGGCTTCT     TSTAAAS        2     0
ACGTCTACGGGGAAGGTTCGT     TSTGKVR        2     0
ACGTCTACGGGGATGGGTTAT     TSTGMGY        2     0
ACGTCTACGGGGCTTCGGGAT     TSTGLRD        2     0
ACGTCTACGGGGCTTTTTCTG     TSTGLFL        2     0
ACGTCTACGGGTACTACTTAG     TSTGTTQ        2     0
ACGTCTACGGTTCCGTTTTCT     TSTVPFS        2     0
ACGTCTACGTAGGCTTCTTGG     TSTQASW        2     0
ACGTCTACGTCGCCTCTGAAG     TSTSPLK        2     0
ACGTCTACGTCGCTTCAGATG     TSTSLQM        2     0
ACGTCTACGTGGGCGTCTTCG     TSTWASS        2     0
ACGTCTACTACGCCTGTGTGG     TSTTPVW        2     0
ACGTCTACTACGGCTATGTCG     TSTTAMS        2     0
ACGTCTACTAGGATGGCTGAG     TSTRMAE        2     0
ACGTCTACTATGCATCGGACT     TSTMHRT        2     0
ACGTCTACTCAGGCTTTGCGT     TSTQALR        2     0
ACGTCTACTCAGGGTTCGTTT     TSTQGSF        2     0
ACGTCTACTCATCTGACTCAT     TSTHLTH        2     0
ACGTCTACTCATTCTGCTATT     TSTHSAI        2     0
ACGTCTACTCCGCGTAATCAG     TSTPRNQ        2     0
ACGTCTACTCCGCGTCCTCAG     TSTPRPQ        2     0
ACGTCTACTCCTCCTGCTCTG     TSTPPAL        2     0
ACGTCTACTCGGCTTATTGAT     TSTRLID        2     0
ACGTCTACTCTGCCTGGTCTT     TSTLPGL        2     0
ACGTCTACTGAGAGGCCGCAG     TSTERPQ        2     0
ACGTCTACTGAGCCGGATGAT     TSTEPDD        2     0
ACGTCTACTGATCTTCCTCCT     TSTDLPP        2     0
ACGTCTACTGCGAAGAATCAT     TSTAKNH        2     0
ACGTCTACTGCGCCTTCGCGG     TSTAPSR        2     0
ACGTCTACTGCGCTGCTTAAG     TSTALLK        2     0
ACGTCTACTGCTCTGCGGTAT     TSTALRY        2     0
ACGTCTACTGCTGTTGCGCTG     TSTAVAL        2     0
ACGTCTACTGGGCAGCGTGTT     TSTGQRV        2     0
ACGTCTACTGGGCCTGCGATT     TSTGPAI        2     0
ACGTCTACTGGGTCGCTTAGG     TSTGSLR        2     0
ACGTCTACTGGTTCTCAGCAG     TSTGSQQ        2     0
ACGTCTACTGTGCAGTCGGAT     TSTVQSD        2     0
ACGTCTACTGTTCGTGCGGTT     TSTVRAV        2     0
ACGTCTACTTAGGCGGTTACT     TSTQAVT        2     0
ACGTCTACTTGGAATGCTCTT     TSTWNAL        2     0
ACGTCTAGGATGGTTATTACT     TSRMVIT        2     0
ACGTCTAGGCTGACGACTCCT     TSRLTTP        2     0
ACGTCTAGGCTGCTGACTCCG     TSRLLTP        2     0
ACGTCTAGGCTTCCGATGCAT     TSRLPMH        2     0
ACGTCTAGGGAGCTTGATCTG     TSRELDL        2     0
ACGTCTAGGTATGCTCCGGGG     TSRYAPG        2     0
ACGTCTAGTAAGGCTCCGTCG     TSSKAPS        2     0
ACGTCTAGTACGCAGCTGCTG     TSSTQLL        2     0
ACGTCTAGTACGCCGGATCTG     TSSTPDL        2     0
ACGTCTAGTACTCCGCTTCCG     TSSTPLP        2     0
ACGTCTAGTAGTCCGACTCTT     TSSSPTL        2     0
ACGTCTAGTATGCAGCGTCCT     TSSMQRP        2     0
ACGTCTAGTCAGCGGACGTGG     TSSQRTW        2     0
ACGTCTAGTCAGCGTTCGTCG     TSSQRSS        2     0
ACGTCTAGTCATATGCATCGG     TSSHMHR        2     0
ACGTCTAGTCCGAATATTCCT     TSSPNIP        2     0
ACGTCTAGTCCGGTTACTCCT     TSSPVTP        2     0
ACGTCTAGTCCTCTGTGGAAG     TSSPLWK        2     0
ACGTCTAGTCCTCTTACGTTG     TSSPLTL        2     0
ACGTCTAGTCCTTTGTCGCGG     TSSPLSR        2     0
ACGTCTAGTCGGCAGCTTCAG     TSSRQLQ        2     0
ACGTCTAGTCGGCCTGTTCTT     TSSRPVL        2     0
ACGTCTAGTGCTCCTCGTTTT     TSSAPRF        2     0
ACGTCTAGTGGTAATCCTGTG     TSSGNPV        2     0
ACGTCTAGTGGTGCGCAGACT     TSSGAQT        2     0
ACGTCTAGTGGTTCGGCGCCT     TSSGSAP        2     0
ACGTCTAGTGTGCCGAATCAG     TSSVPNQ        2     0
ACGTCTAGTGTTATTTCGAGT     TSSVISS        2     0
ACGTCTAGTTATCAGCCGCAT     TSSYQPH        2     0
ACGTCTAGTTATCCTACTATT     TSSYPTI        2     0
ACGTCTATGACGCCGATGCGT     TSMTPMR        2     0
ACGTCTATGAGGTCGCCTTCG     TSMRSPS        2     0
ACGTCTATGAGTCGTCCTACT     TSMSRPT        2     0
ACGTCTATGATGGCTGAGAAT     TSMMAEN        2     0
ACGTCTATGCATCCTTTGGTG     TSMHPLV        2     0
ACGTCTATGCCGCTGAAGTCT     TSMPLKS        2     0
ACGTCTATGCCGGTGTCTCCG     TSMPVSP        2     0
ACGTCTATGCCTAAGCAGGCT     TSMPKQA        2     0
ACGTCTATGCCTCGTACTGGT     TSMPRTG        2     0
ACGTCTATGCGGGTTATGCAG     TSMRVMQ        2     0
ACGTCTATGCTGAAGACTCAG     TSMLKTQ        2     0
ACGTCTATGCTGATGACTACT     TSMLMTT        2     0
ACGTCTATGGATCCTGCGATT     TSMDPAI        2     0
ACGTCTATGGCGTTGATGAGT     TSMALMS        2     0
ACGTCTATGGTGGCGTTTCTT     TSMVAFL        2     0
ACGTCTATGTATGCTGCTCCT     TSMYAAP        2     0
ACGTCTATGTCGCCTCTTACG     TSMSPLT        2     0
ACGTCTATGTCTCATCTGTTT     TSMSHLF        2     0
ACGTCTATGTCTCATGCTGCT     TSMSHAA        2     0
ACGTCTATGTTGCATGCGAAT     TSMLHAN        2     0
ACGTCTATTAAGCATCTGAAG     TSIKHLK        2     0
ACGTCTATTAAGCCTATGTCT     TSIKPMS        2     0
ACGTCTATTACTCTGATGCAT     TSITLMH        2     0
ACGTCTATTATTAGTGTTCAT     TSIISVH        2     0
ACGTCTATTCGGGCTTATCTT     TSIRAYL        2     0
ACGTCTATTCTTCCTGCGCGT     TSILPAR        2     0
ACGTCTATTGCGGCGCGTCAG     TSIAARQ        2     0
ACGTCTATTGCTCCTCCGCCG     TSIAPPP        2     0
ACGTCTATTGCTTAGACGGGT     TSIAQTG        2     0
ACGTCTCAGACGAATCTTATG     TSQTNLM        2     0
ACGTCTCAGACGGGGCCTCTG     TSQTGPL        2     0
ACGTCTCAGACGGTTAGTGTG     TSQTVSV        2     0
ACGTCTCAGAGGGGTGTGGGG     TSQRGVG        2     0
ACGTCTCAGAGTACTCATGCT     TSQSTHA        2     0
ACGTCTCAGAGTCCGCGGATG     TSQSPRM        2     0
ACGTCTCAGATGATGGCGCTG     TSQMMAL        2     0
ACGTCTCAGCAGAGGATTTAT     TSQQRIY        2     0
ACGTCTCAGCAGATGTTGGAG     TSQQMLE        2     0
ACGTCTCAGCATACGAGGCAG     TSQHTRQ        2     0
ACGTCTCAGCATCTTAAGTTG     TSQHLKL        2     0
ACGTCTCAGCCGGCTCATCAT     TSQPAHH        2     0
ACGTCTCAGCCGGGGCGTATT     TSQPGRI        2     0
ACGTCTCAGCCGGGTTCTTTT     TSQPGSF        2     0
ACGTCTCAGCCTAATACTAAT     TSQPNTN        2     0
ACGTCTCAGCCTACGATGCTT     TSQPTML        2     0
ACGTCTCAGCCTACTACGATG     TSQPTTM        2     0
ACGTCTCAGCCTACTACTCAT     TSQPTTH        2     0
ACGTCTCAGCGGCATGATTCT     TSQRHDS        2     0
ACGTCTCAGCGGCCTTTTCCT     TSQRPFP        2     0
ACGTCTCAGCGGTTTCTTCCT     TSQRFLP        2     0
ACGTCTCAGCTGAGTTGGCGT     TSQLSWR        2     0
ACGTCTCAGCTGCCTAATCAG     TSQLPNQ        2     0
ACGTCTCAGCTGCCTACGTCG     TSQLPTS        2     0
ACGTCTCAGCTGGGTCCTTCG     TSQLGPS        2     0
ACGTCTCAGCTTCGGACTTGG     TSQLRTW        2     0
ACGTCTCAGGAGAGGGCGTCG     TSQERAS        2     0
ACGTCTCAGGCGTCGCGTGCT     TSQASRA        2     0
ACGTCTCAGGCTGCTGCTCCT     TSQAAAP        2     0
ACGTCTCAGGTGATTAGGCTG     TSQVIRL        2     0
ACGTCTCAGGTTTCGTCGAAG     TSQVSSK        2     0
ACGTCTCAGTCGCCTAGGGTT     TSQSPRV        2     0
ACGTCTCAGTGGGCTCTGCGT     TSQWALR        2     0
ACGTCTCATACGCAGCATCGG     TSHTQHR        2     0
ACGTCTCATAGGGCTACGGGT     TSHRATG        2     0
ACGTCTCATAGTACGAGGCCT     TSHSTRP        2     0
ACGTCTCATAGTCCGAAGAGT     TSHSPKS        2     0
ACGTCTCATATGCGGGCTGAT     TSHMRAD        2     0
ACGTCTCATCAGCAGACTACG     TSHQQTT        2     0
ACGTCTCATCCTGATAGGCGT     TSHPDRR        2     0
ACGTCTCATCGGATTAGTCCT     TSHRISP        2     0
ACGTCTCATCGGCTTCCTGTG     TSHRLPV        2     0
ACGTCTCATCTGCCTAATACG     TSHLPNT        2     0
ACGTCTCATCTGCCTCCTCTT     TSHLPPL        2     0
ACGTCTCATCTTATTGATCGG     TSHLIDR        2     0
ACGTCTCATGCGACTATTGAT     TSHATID        2     0
ACGTCTCATGGGCATTTGTAG     TSHGHLQ        2     0
ACGTCTCATGGGCGGAGTATG     TSHGRSM        2     0
ACGTCTCATGGTATGCCGAAT     TSHGMPN        2     0
ACGTCTCATGTGCCTATGCGT     TSHVPMR        2     0
ACGTCTCATTCGCCGACTGAT     TSHSPTD        2     0
ACGTCTCATTCTCCTCTTTCG     TSHSPLS        2     0
ACGTCTCATTTTGCGTCGGGT     TSHFASG        2     0
ACGTCTCCGAATACTGCGGCT     TSPNTAA        2     0
ACGTCTCCGAATCTGCCTACG     TSPNLPT        2     0
ACGTCTCCGAATGATACTGGG     TSPNDTG        2     0
ACGTCTCCGAGGCCGAATTGT     TSPRPNC        2     0
ACGTCTCCGAGGCCGCTTACG     TSPRPLT        2     0
ACGTCTCCGCAGCAGAGGGGT     TSPQQRG        2     0
ACGTCTCCGCAGCATCATACG     TSPQHHT        2     0
ACGTCTCCGCAGCCGACTGGG     TSPQPTG        2     0
ACGTCTCCGCAGGTGCCTAGT     TSPQVPS        2     0
ACGTCTCCGCAGGTGTCTACT     TSPQVST        2     0
ACGTCTCCGCATACTCCTCTG     TSPHTPL        2     0
ACGTCTCCGCATCGTGTTGGG     TSPHRVG        2     0
ACGTCTCCGCCTAATACTTTG     TSPPNTL        2     0
ACGTCTCCGCCTCCGTATCTT     TSPPPYL        2     0
ACGTCTCCGCCTCTTAAGCTG     TSPPLKL        2     0
ACGTCTCCGCGGGCTCCTTCG     TSPRAPS        2     0
ACGTCTCCGCGTATTCCGTTG     TSPRIPL        2     0
ACGTCTCCGCGTCAGCCTCTG     TSPRQPL        2     0
ACGTCTCCGCGTGGTCCTATG     TSPRGPM        2     0
ACGTCTCCGCTGACTGCTCAG     TSPLTAQ        2     0
ACGTCTCCGCTGATGTCTAAT     TSPLMSN        2     0
ACGTCTCCGCTGCTTCCTCCG     TSPLLPP        2     0
ACGTCTCCGCTGGCGGGTCCT     TSPLAGP        2     0
ACGTCTCCGCTTATTCCTGCT     TSPLIPA        2     0
ACGTCTCCGGATACGGTGATG     TSPDTVM        2     0
ACGTCTCCGGATATTCGGCAG     TSPDIRQ        2     0
ACGTCTCCGGCGCCTGCGAAG     TSPAPAK        2     0
ACGTCTCCGGCGTCTCTTATT     TSPASLI        2     0
ACGTCTCCGGCTCATAATGGT     TSPAHNG        2     0
ACGTCTCCGGGTCAGGTTAAT     TSPGQVN        2     0
ACGTCTCCGGTGCAGCGTTAT     TSPVQRY        2     0
ACGTCTCCGGTGCCTATGAAG     TSPVPMK        2     0
ACGTCTCCGGTTGTGTCGTAT     TSPVVSY        2     0
ACGTCTCCGGTTTGGCAGAAG     TSPVWQK        2     0
ACGTCTCCGTGGCTGAAGTTT     TSPWLKF        2     0
ACGTCTCCGTTGCAGTTTATG     TSPLQFM        2     0
ACGTCTCCTAAGGCGTTTCCG     TSPKAFP        2     0
ACGTCTCCTACTCATGGGTTG     TSPTHGL        2     0
ACGTCTCCTACTCTGCCGCTG     TSPTLPL        2     0
ACGTCTCCTACTGTTCGGCAT     TSPTVRH        2     0
ACGTCTCCTACTTCTCCTTTG     TSPTSPL        2     0
ACGTCTCCTATGCCGAATTTG     TSPMPNL        2     0
ACGTCTCCTATGCCGGCGCGT     TSPMPAR        2     0
ACGTCTCCTATGCCTCCTACT     TSPMPPT        2     0
ACGTCTCCTATTGTGTGTACG     TSPIVCT        2     0
ACGTCTCCTCAGCTTGGTGCG     TSPQLGA        2     0
ACGTCTCCTCATAAGCATTCT     TSPHKHS        2     0
ACGTCTCCTCATAAGGTGCGT     TSPHKVR        2     0
ACGTCTCCTCATAGTCCTCCT     TSPHSPP        2     0
ACGTCTCCTCCGCATATGAAG     TSPPHMK        2     0
ACGTCTCCTCCGCATCAGCAT     TSPPHQH        2     0
ACGTCTCCTCCGCTTAAGCCT     TSPPLKP        2     0
ACGTCTCCTCCTCCGCGGCAT     TSPPPRH        2     0
ACGTCTCCTCCTCGGCTGCTT     TSPPRLL        2     0
ACGTCTCCTCCTGCGCCGCCG     TSPPAPP        2     0
ACGTCTCCTCCTGCTAATGCT     TSPPANA        2     0
ACGTCTCCTCTGAGTCTGCAT     TSPLSLH        2     0
ACGTCTCCTCTTAAGCTTACT     TSPLKLT        2     0
ACGTCTCCTCTTACGCCTGCG     TSPLTPA        2     0
ACGTCTCCTCTTCCTTTTCAT     TSPLPFH        2     0
ACGTCTCCTGAGCATCTGCCG     TSPEHLP        2     0
ACGTCTCCTGAGCGGCCTGGT     TSPERPG        2     0
ACGTCTCCTGAGCTGCATTAT     TSPELHY        2     0
ACGTCTCCTGATCTGCCGTCT     TSPDLPS        2     0
ACGTCTCCTGCGCCTGAGGGG     TSPAPEG        2     0
ACGTCTCCTGCGCGTATTTAT     TSPARIY        2     0
ACGTCTCCTGCTAAGGGTATG     TSPAKGM        2     0
ACGTCTCCTGCTATGACTAAT     TSPAMTN        2     0
ACGTCTCCTGCTCCGTTGAAG     TSPAPLK        2     0
ACGTCTCCTGCTCCTGAGTCT     TSPAPES        2     0
ACGTCTCCTGTGTCTCCTCCG     TSPVSPP        2     0
ACGTCTCCTGTTAGTGCTCCG     TSPVSAP        2     0
ACGTCTCCTTATCCTCGTTGT     TSPYPRC        2     0
ACGTCTCCTTCTGCGTGGCAT     TSPSAWH        2     0
ACGTCTCGGACTCTTGTTCCT     TSRTLVP        2     0
ACGTCTCGGACTGAGCTGCTG     TSRTELL        2     0
ACGTCTCGGATGCATATTTTG     TSRMHIL        2     0
ACGTCTCGGCAGCCTCCTCCG     TSRQPPP        2     0
ACGTCTCGGCAGGTACAGGGT     TSRQVQG        2     0
ACGTCTCGGCATCCTACGCAT     TSRHPTH        2     0
ACGTCTCGGCATGTGAATCCG     TSRHVNP        2     0
ACGTCTCGGCCTCAGCAGCAG     TSRPQQQ        2     0
ACGTCTCGGCTGACTCCTGCG     TSRLTPA        2     0
ACGTCTCGGCTGCCTCCGGCT     TSRLPPA        2     0
ACGTCTCGGCTGGCGGTGGGT     TSRLAVG        2     0
ACGTCTCGGCTTGAGCAGGTG     TSRLEQV        2     0
ACGTCTCGGCTTGCTCTTGCG     TSRLALA        2     0
ACGTCTCGGGCGCCTTGGCAG     TSRAPWQ        2     0
ACGTCTCGGGCGTATACTACG     TSRAYTT        2     0
ACGTCTCGGTTGCCTGTTAAG     TSRLPVK        2     0
ACGTCTCGTCCGATTCCGATG     TSRPIPM        2     0
ACGTCTCGTCCGCCTAGTCTT     TSRPPSL        2     0
ACGTCTCGTCCGCCTCATGAT     TSRPPHD        2     0
ACGTCTCGTCCGGTGCATGCT     TSRPVHA        2     0
ACGTCTCGTCCTCCTGCTCAT     TSRPPAH        2     0
ACGTCTCGTGCGCCTCTGCTG     TSRAPLL        2     0
ACGTCTCGTGCGTGTACTAAT     TSRACTN        2     0
ACGTCTCGTGTGCCGCTTTAT     TSRVPLY        2     0
ACGTCTCGTGTTACTACTTCT     TSRVTTS        2     0
ACGTCTCGTGTTCAGCAGGTT     TSRVQQV        2     0
ACGTCTCGTTTGATGAGTCCT     TSRLMSP        2     0
ACGTCTCTGAATAGTACGTCT     TSLNSTS        2     0
ACGTCTCTGAATATGTATCCG     TSLNMYP        2     0
ACGTCTCTGAATCGTGTGCTT     TSLNRVL        2     0
ACGTCTCTGAATGAGTATCTG     TSLNEYL        2     0
ACGTCTCTGACGCTGCGGCTG     TSLTLRL        2     0
ACGTCTCTGACTGCGTTGGCT     TSLTALA        2     0
ACGTCTCTGCATCCTCAGCTG     TSLHPQL        2     0
ACGTCTCTGCCGCGGTCTACG     TSLPRST        2     0
ACGTCTCTGCCGCGTTATCAT     TSLPRYH        2     0
ACGTCTCTGCCGCTTACTCTG     TSLPLTL        2     0
ACGTCTCTGCCTTATATTCCG     TSLPYIP        2     0
ACGTCTCTGCGGAGTCCTGAG     TSLRSPE        2     0
ACGTCTCTGCGGTTTCAGCAT     TSLRFQH        2     0
ACGTCTCTGCTGACTTTTAGT     TSLLTFS        2     0
ACGTCTCTGCTGCATCCGTTG     TSLLHPL        2     0
ACGTCTCTGCTGCTGGGTGAG     TSLLLGE        2     0
ACGTCTCTGGAGCCTCGTCGT     TSLEPRR        2     0
ACGTCTCTGGATCCTAGTGCT     TSLDPSA        2     0
ACGTCTCTGGCGCCGGCTTAT     TSLAPAY        2     0
ACGTCTCTGGCTCATAATGTT     TSLAHNV        2     0
ACGTCTCTGTATGATGTGTCT     TSLYDVS        2     0
ACGTCTCTGTATGTTGCGATG     TSLYVAM        2     0
ACGTCTCTTAGTGTGCAGGGG     TSLSVQG        2     0
ACGTCTCTTCCGAATGCGCAT     TSLPNAH        2     0
ACGTCTCTTCGTCCGCCTTCT     TSLRPPS        2     0
ACGTCTCTTCTTTCTCTGCAT     TSLLSLH        2     0
ACGTCTCTTGATCGGCAGAGT     TSLDRQS        2     0
ACGTCTCTTGCGCTGATGTGG     TSLALMW        2     0
ACGTCTCTTGGTGGTTTTACT     TSLGGFT        2     0
ACGTCTGAGACTCCTCCTTCG     TSETPPS        2     0
ACGTCTGAGCAGCCGGGGGTG     TSEQPGV        2     0
ACGTCTGAGCCGCATCGTGGT     TSEPHRG        2     0
ACGTCTGAGCCGGATCGTTTG     TSEPDRL        2     0
ACGTCTGAGCCGGGGAATGCG     TSEPGNA        2     0
ACGTCTGAGCCTGAGTCGTCG     TSEPESS        2     0
ACGTCTGAGCGGATTCCTGCT     TSERIPA        2     0
ACGTCTGAGCGGGTTGGGGTG     TSERVGV        2     0
ACGTCTGAGCTGCCTGTTTAT     TSELPVY        2     0
ACGTCTGAGCTGCGGCTTCTG     TSELRLL        2     0
ACGTCTGAGCTGGTTAGTTGG     TSELVSW        2     0
ACGTCTGAGCTGTGGTATGTT     TSELWYV        2     0
ACGTCTGAGGATCGGATGCGT     TSEDRMR        2     0
ACGTCTGAGGCTCTGACTGCT     TSEALTA        2     0
ACGTCTGAGGTGAAGGGTCCT     TSEVKGP        2     0
ACGTCTGAGGTGCCGACGATT     TSEVPTI        2     0
ACGTCTGAGGTGCTGCAGTTG     TSEVLQL        2     0
ACGTCTGAGTCTTGGCTTGAG     TSESWLE        2     0
ACGTCTGATAAGGAGTCGCGG     TSDKESR        2     0
ACGTCTGATACGCCGCCGTTG     TSDTPPL        2     0
ACGTCTGATACGTATACGCAT     TSDTYTH        2     0
ACGTCTGATCAGCGTTTTTGG     TSDQRFW        2     0
ACGTCTGATCAGGGTCATACG     TSDQGHT        2     0
ACGTCTGATCCGCTGGGTCGG     TSDPLGR        2     0
ACGTCTGATCCGGCGAGTTTG     TSDPASL        2     0
ACGTCTGATCCTATGAGGCTG     TSDPMRL        2     0
ACGTCTGATCCTCATGCGCCT     TSDPHAP        2     0
ACGTCTGATCCTTTGACTCTT     TSDPLTL        2     0
ACGTCTGATCGGCAGTCTCCT     TSDRQSP        2     0
ACGTCTGATGGTGAGGCTACT     TSDGEAT        2     0
ACGTCTGATGTGCCGACTAGG     TSDVPTR        2     0
ACGTCTGATGTTCGTAATTTT     TSDVRNF        2     0
ACGTCTGATTTGCGGCTGCCG     TSDLRLP        2     0
ACGTCTGCGAATCCGCCTCAG     TSANPPQ        2     0
ACGTCTGCGAGTACTATTAGG     TSASTIR        2     0
ACGTCTGCGATGACGACTGCG     TSAMTTA        2     0
ACGTCTGCGCAGGTTCTTCAG     TSAQVLQ        2     0
ACGTCTGCGCATCCTATTGCT     TSAHPIA        2     0
ACGTCTGCGCATCCTTGGATT     TSAHPWI        2     0
ACGTCTGCGCATGATCCTAGG     TSAHDPR        2     0
ACGTCTGCGCATGGTACACCT     TSAHGTP        2     0
ACGTCTGCGCATTCGTATCTG     TSAHSYL        2     0
ACGTCTGCGCCGATTCTTCCG     TSAPILP        2     0
ACGTCTGCGCCTCTTCTTCAG     TSAPLLQ        2     0
ACGTCTGCGCTGCCTCCTGTG     TSALPPV        2     0
ACGTCTGCGCTGTATCCTCCG     TSALYPP        2     0
ACGTCTGCGCTTCAGCCTCGT     TSALQPR        2     0
ACGTCTGCGCTTCGTCCGATT     TSALRPI        2     0
ACGTCTGCGGAGTCGGTTCTG     TSAESVL        2     0
ACGTCTGCGGAGTTTATTACT     TSAEFIT        2     0
ACGTCTGCGGATCCGAGGTTT     TSADPRF        2     0
ACGTCTGCGGCGGTTACTTAT     TSAAVTY        2     0
ACGTCTGCGGCTATGGCTGCG     TSAAMAA        2     0
ACGTCTGCGGCTATGTCTGCT     TSAAMSA        2     0
ACGTCTGCGGCTCATGTGTCT     TSAAHVS        2     0
ACGTCTGCGGCTCTGAAGTGG     TSAALKW        2     0
ACGTCTGCGGCTCTTAATCCT     TSAALNP        2     0
ACGTCTGCGGGGCCTCTTCGG     TSAGPLR        2     0
ACGTCTGCGGGGCTTCATACG     TSAGLHT        2     0
ACGTCTGCGGGTCCTCTGCAT     TSAGPLH        2     0
ACGTCTGCGGTGCCGCTGCTT     TSAVPLL        2     0
ACGTCTGCGGTTCGTGGGTCG     TSAVRGS        2     0
ACGTCTGCGTATCGTACTGAG     TSAYRTE        2     0
ACGTCTGCGTGGAATCCTCAT     TSAWNPH        2     0
ACGTCTGCGTGGACTTCGCTT     TSAWTSL        2     0
ACGTCTGCGTTGGGGAAGTCT     TSALGKS        2     0
ACGTCTGCGTTTCGTTGGGAG     TSAFRWE        2     0
ACGTCTGCTAAGTATCCTCAT     TSAKYPH        2     0
ACGTCTGCTAATTATCGGTGG     TSANYRW        2     0
ACGTCTGCTACTAATTCTGCG     TSATNSA        2     0
ACGTCTGCTACTCCTAGTCCT     TSATPSP        2     0
ACGTCTGCTACTCGTCTGAAT     TSATRLN        2     0
ACGTCTGCTATGGCGGCTCCG     TSAMAAP        2     0
ACGTCTGCTATGGGTGCTTCT     TSAMGAS        2     0
ACGTCTGCTCATGCTAATCCT     TSAHANP        2     0
ACGTCTGCTCCGGTGCCTGTT     TSAPVPV        2     0
ACGTCTGCTCCTATGCATCTG     TSAPMHL        2     0
ACGTCTGCTCCTCCTATGCCG     TSAPPMP        2     0
ACGTCTGCTCCTGCTCTTAAT     TSAPALN        2     0
ACGTCTGCTCCTGTTCCGAGT     TSAPVPS        2     0
ACGTCTGCTCCTGTTTCGCGT     TSAPVSR        2     0
ACGTCTGCTCGTCTGCCTACG     TSARLPT        2     0
ACGTCTGCTCTGAATCCTCAG     TSALNPQ        2     0
ACGTCTGCTCTTAGTCTGCGT     TSALSLR        2     0
ACGTCTGCTGAGAATCCTGTT     TSAENPV        2     0
ACGTCTGCTGAGAGTCCGCAT     TSAESPH        2     0
ACGTCTGCTGATCCGAGGACG     TSADPRT        2     0
ACGTCTGCTGATGCTCAGGTT     TSADAQV        2     0
ACGTCTGCTGCTAATCGGCAG     TSAANRQ        2     0
ACGTCTGCTGCTAGTCCTCTG     TSAASPL        2     0
ACGTCTGCTGCTCATCAGGAT     TSAAHQD        2     0
ACGTCTGCTGCTCCTGTGCTG     TSAAPVL        2     0
ACGTCTGCTGGGACGGGTAAT     TSAGTGN        2     0
ACGTCTGCTGTTAAGCCGCGT     TSAVKPR        2     0
ACGTCTGCTGTTATTAAGGCT     TSAVIKA        2     0
ACGTCTGCTTATTCGAGGGCT     TSAYSRA        2     0
ACGTCTGCTTGGGTGAAGTTG     TSAWVKL        2     0
ACGTCTGCTTTGATGATGGCG     TSALMMA        2     0
ACGTCTGCTTTGCTTGCTGGG     TSALLAG        2     0
ACGTCTGCTTTTTATACTCTT     TSAFYTL        2     0
ACGTCTGGGAAGCTTACTGGT     TSGKLTG        2     0
ACGTCTGGGAAGTTGTCTGCT     TSGKLSA        2     0
ACGTCTGGGACGAGTACGATT     TSGTSTI        2     0
ACGTCTGGGACTAGTTCGCTG     TSGTSSL        2     0
ACGTCTGGGCAGAATCGTTTG     TSGQNRL        2     0
ACGTCTGGGCAGGGTTCTCCG     TSGQGSP        2     0
ACGTCTGGGCCGCCGATGCTT     TSGPPML        2     0
ACGTCTGGGCCGCTGGAGCCG     TSGPLEP        2     0
ACGTCTGGGCCGCTTAAGTTG     TSGPLKL        2     0
ACGTCTGGGCCTGTTCAGCGT     TSGPVQR        2     0
ACGTCTGGGCTGCGTGCTTCG     TSGLRAS        2     0
ACGTCTGGGCTGCTTAAGTCG     TSGLLKS        2     0
ACGTCTGGGCTGCTTCCTATT     TSGLLPI        2     0
ACGTCTGGGCTTCCGGCGCTT     TSGLPAL        2     0
ACGTCTGGGGCGATGGGGGAG     TSGAMGE        2     0
ACGTCTGGGGCGGGGCATAGG     TSGAGHR        2     0
ACGTCTGGGGGGATGGTGTTG     TSGGMVL        2     0
ACGTCTGGGGGTCATCCGGAT     TSGGHPD        2     0
ACGTCTGGGGTGCTTCCGATG     TSGVLPM        2     0
ACGTCTGGGGTTATTGCTGAG     TSGVIAE        2     0
ACGTCTGGGTATGAGTATGCG     TSGYEYA        2     0
ACGTCTGGTAAGCAGAGTTGG     TSGKQSW        2     0
ACGTCTGGTACGAATCTGTTT     TSGTNLF        2     0
ACGTCTGGTATGTGGCCTGAG     TSGMWPE        2     0
ACGTCTGGTCAGATTGCTGCG     TSGQIAA        2     0
ACGTCTGGTCAGTATTTGCTT     TSGQYLL        2     0
ACGTCTGGTCATATTATTAAT     TSGHIIN        2     0
ACGTCTGGTCCGACTCGGCAT     TSGPTRH        2     0
ACGTCTGGTCCGCCTTCGCTG     TSGPPSL        2     0
ACGTCTGGTCCGCTTGAGATG     TSGPLEM        2     0
ACGTCTGGTCGGCCTACTGCT     TSGRPTA        2     0
ACGTCTGGTCTTCTTACTCCT     TSGLLTP        2     0
ACGTCTGGTCTTGCTACTCCT     TSGLATP        2     0
ACGTCTGGTGAGGCGACTATG     TSGEATM        2     0
ACGTCTGGTGATCAGGTTTGG     TSGDQVW        2     0
ACGTCTGGTGCGATGGTTGAG     TSGAMVE        2     0
ACGTCTGGTGCTCTGCTGATT     TSGALLI        2     0
ACGTCTGGTGCTCTGCTTACT     TSGALLT        2     0
ACGTCTGGTGGTAATCGTGCG     TSGGNRA        2     0
ACGTCTGGTGTGAAGACGAGT     TSGVKTS        2     0
ACGTCTGGTGTTCCGCTGCAT     TSGVPLH        2     0
ACGTCTGGTTCTTCTGCGTCT     TSGSSAS        2     0
ACGTCTGTGAGGCAGGATGTG     TSVRQDV        2     0
ACGTCTGTGCAGAGGTGGTAT     TSVQRWY        2     0
ACGTCTGTGCATATTATGCCT     TSVHIMP        2     0
ACGTCTGTGCCTCCTCCGCCG     TSVPPPP        2     0
ACGTCTGTGCGGACTCCGTCG     TSVRTPS        2     0
ACGTCTGTGCGTATTCTGCAT     TSVRILH        2     0
ACGTCTGTGCGTGGTAATGCT     TSVRGNA        2     0
ACGTCTGTGCTGAGGCCTTTG     TSVLRPL        2     0
ACGTCTGTGGAGCTGCTGCCG     TSVELLP        2     0
ACGTCTGTGGCTAAGTAGATT     TSVAKQI        2     0
ACGTCTGTGGTTTCTTCGTTG     TSVVSSL        2     0
ACGTCTGTGTCGGTGCTGTCG     TSVSVLS        2     0
ACGTCTGTTACGGCTACTTCT     TSVTATS        2     0
ACGTCTGTTACGTCTGCTCCT     TSVTSAP        2     0
ACGTCTGTTCAGCAGCAGTGG     TSVQQQW        2     0
ACGTCTGTTCATACGCGTTCT     TSVHTRS        2     0
ACGTCTGTTCATCATATTGCG     TSVHHIA        2     0
ACGTCTGTTCCGCAGCTGATT     TSVPQLI        2     0
ACGTCTGTTCCGCCTACGAGG     TSVPPTR        2     0
ACGTCTGTTCCTACTCGTCTT     TSVPTRL        2     0
ACGTCTGTTCGTCCTCTGAGT     TSVRPLS        2     0
ACGTCTGTTCTGCGGTATCCG     TSVLRYP        2     0
ACGTCTGTTGCTCGTCTTTAT     TSVARLY        2     0
ACGTCTTAGAAGCATCTTACT     TSQKHLT        2     0
ACGTCTTAGATGCCTTCGACT     TSQMPST        2     0
ACGTCTTAGATTCCTCGTGCT     TSQIPRA        2     0
ACGTCTTATCCTCAGCGTGTG     TSYPQRV        2     0
ACGTCTTCACAGTGGACTACT     TSSQWTT        2     0
ACGTCTTCGCAGGCGTTTTCT     TSSQAFS        2     0
ACGTCTTCGCAGGGGACTTCT     TSSQGTS        2     0
ACGTCTTCGCTGGTGCCGCAG     TSSLVPQ        2     0
ACGTCTTCGCTTACTCGGTTG     TSSLTRL        2     0
ACGTCTTCGGAGCAGCCTCCT     TSSEQPP        2     0
ACGTCTTCGGAGGGTAGGTTG     TSSEGRL        2     0
ACGTCTTCGGATGCTCGTTCT     TSSDARS        2     0
ACGTCTTCGGTTATTCGGTGG     TSSVIRW        2     0
ACGTCTTCTACGATTCGTGAG     TSSTIRE        2     0
ACGTCTTCTCATTGGGCTCCG     TSSHWAP        2     0
ACGTCTTCTCCTAGGCCTACG     TSSPRPT        2     0
ACGTCTTCTGCTCAGTTTCTG     TSSAQFL        2     0
ACGTCTTCTGGTAGTACTCTT     TSSGSTL        2     0
ACGTCTTGGAATCGGCTGCCG     TSWNRLP        2     0
ACGTCTTGGCATAGGGCTCAG     TSWHRAQ        2     0
ACGTCTTGGCATCATTTGCGT     TSWHHLR        2     0
ACGTCTTGGCCGCATCATGTT     TSWPHHV        2     0
ACGTCTTGGGATGGGCTGACG     TSWDGLT        2     0
ACGTCTTGGGGTCAGACTGTG     TSWGQTV        2     0
ACGTCTTGGGTGAGGCCTTGT     TSWVRPC        2     0
ACGTCTTGGGTTACGCGTCCG     TSWVTRP        2     0
ACGTCTTGGGTTCCGCCGCAT     TSWVPPH        2     0
ACGTCTTGGGTTCCTCCGCTT     TSWVPPL        2     0
ACGTCTTGTAAGGTGGGTTTG     TSCKVGL        2     0
ACGTCTTTGCAGGCGAGGTTT     TSLQARF        2     0
ACGTCTTTGCTGAGTTCGGCG     TSLLSSA        2     0
ACGTCTTTGGCTCTGAAGGTT     TSLALKV        2     0
ACGTCTTTGGGGCTTAATGCG     TSLGLNA        2     0
ACGTCTTTGTCGCGTATTGAT     TSLSRID        2     0
ACGTCTTTTCAGGAGATTGCT     TSFQEIA        2     0
ACGTGGAAGACGCCTTATATG     TWKTPYM        2     0
ACGTGGAAGCAGCCGTATATT     TWKQPYI        2     0
ACGTGGAAGCATGTGCCTCGT     TWKHVPR        2     0
ACGTGGAAGCATGTTACTTCT     TWKHVTS        2     0
ACGTGGAAGCCGCAGACTGAT     TWKPQTD        2     0
ACGTGGAAGCCGCCTAAGCTG     TWKPPKL        2     0
ACGTGGAAGCCGCGGATTCTG     TWKPRIL        2     0
ACGTGGAAGCCGCTGATTTAG     TWKPLIQ        2     0
ACGTGGAAGCCGCTGCCGACG     TWKPLPT        2     0
ACGTGGAAGCCGGTTAATCAT     TWKPVNH        2     0
ACGTGGAAGCTGCCTCGGACG     TWKLPRT        2     0
ACGTGGAAGCTGTCTGTGTAT     TWKLSVY        2     0
ACGTGGAAGGAGATTAATCTT     TWKEINL        2     0
ACGTGGAAGGCGTGGAGGCCT     TWKAWRP        2     0
ACGTGGAAGGCTAGTCCGTCT     TWKASPS        2     0
ACGTGGAAGGGTCCTGCTCGG     TWKGPAR        2     0
ACGTGGAAGGTTACGGCTGCT     TWKVTAA        2     0
ACGTGGAAGTAGACGCCGCGT     TWKQTPR        2     0
ACGTGGAAGTCGCATTGGTAT     TWKSHWY        2     0
ACGTGGAAGTCGCCTACTATT     TWKSPTI        2     0
ACGTGGAAGTCTAGTTATATG     TWKSSYM        2     0
ACGTGGAAGTGGCAGCATACG     TWKWQHT        2     0
ACGTGGAAGTGGCCGGATCGT     TWKWPDR        2     0
ACGTGGAATAAGAGTCCGTTG     TWNKSPL        2     0
ACGTGGAATACTGCGAATTAT     TWNTANY        2     0
ACGTGGAATCAGCCTCGGACT     TWNQPRT        2     0
ACGTGGAATCATCGGCATCTG     TWNHRHL        2     0
ACGTGGAATCCTCAGTATTCG     TWNPQYS        2     0
ACGTGGAATCCTGCGACGTAT     TWNPATY        2     0
ACGTGGAATCTGGCGCCTCTT     TWNLAPL        2     0
ACGTGGAATGAGCGTGCGGCG     TWNERAA        2     0
ACGTGGAATGATGCGAATAGG     TWNDANR        2     0
ACGTGGAATGCGGTTCAGTCT     TWNAVQS        2     0
ACGTGGAATGCTCAGTGGAAT     TWNAQWN        2     0
ACGTGGACGAATACGCCTCCT     TWTNTPP        2     0
ACGTGGACGACGCAGGCTAAT     TWTTQAN        2     0
ACGTGGACGACGCTTGTGATG     TWTTLVM        2     0
ACGTGGACGACGTGGACTAAG     TWTTWTK        2     0
ACGTGGACGACGTTGGATCCT     TWTTLDP        2     0
ACGTGGACGACTCCTCTGCCT     TWTTPLP        2     0
ACGTGGACGAGGCCTGCTTTT     TWTRPAF        2     0
ACGTGGACGATGCCTAGTCGG     TWTMPSR        2     0
ACGTGGACGATTTCGAGGAAT     TWTISRN        2     0
ACGTGGACGCAGAAGTAGATT     TWTQKQI        2     0
ACGTGGACGCAGACGATTCGG     TWTQTIR        2     0
ACGTGGACGCAGACGGTTCAG     TWTQTVQ        2     0
ACGTGGACGCAGCCTAATCCG     TWTQPNP        2     0
ACGTGGACGCAGCCTTTTCTT     TWTQPFL        2     0
ACGTGGACGCAGCTGTCGTCG     TWTQLSS        2     0
ACGTGGACGCAGGTGCCGCCT     TWTQVPP        2     0
ACGTGGACGCATGCTTCTGTT     TWTHASV        2     0
ACGTGGACGCATTAGCATTCG     TWTHQHS        2     0
ACGTGGACGCATTTTCCTCCT     TWTHFPP        2     0
ACGTGGACGCCGCTTCCTCAG     TWTPLPQ        2     0
ACGTGGACGCCGCTTCTTAAG     TWTPLLK        2     0
ACGTGGACGCCGGGTGTGACG     TWTPGVT        2     0
ACGTGGACGCCTCATTTTGCG     TWTPHFA        2     0
ACGTGGACGCCTGCGAGTGCT     TWTPASA        2     0
ACGTGGACGCGACTTCCGCCT     TWTRLPP        2     0
ACGTGGACGCGTGTGGAGCAT     TWTRVEH        2     0
ACGTGGACGCGTTGGCATATT     TWTRWHI        2     0
ACGTGGACGCGTTTTATGTGG     TWTRFMW        2     0
ACGTGGACGCTGCTGTTGCCG     TWTLLLP        2     0
ACGTGGACGCTTACTCAGTAT     TWTLTQY        2     0
ACGTGGACGCTTCAGCAGCTG     TWTLQQL        2     0
ACGTGGACGCTTCCTCCGATG     TWTLPPM        2     0
ACGTGGACGGATAAGCTGTCT     TWTDKLS        2     0
ACGTGGACGGATCGGCGTGAG     TWTDRRE        2     0
ACGTGGACGGCGCATCCTGTT     TWTAHPV        2     0
ACGTGGACGGCGCTGCGTATT     TWTALRI        2     0
ACGTGGACGGCGGATCGGACG     TWTADRT        2     0
ACGTGGACGGCGTGGAATCCG     TWTAWNP        2     0
ACGTGGACGGCGTTGACGTTG     TWTALTL        2     0
ACGTGGACGGCTAGGACTCCT     TWTARTP        2     0
ACGTGGACGGCTAGTCGGCTG     TWTASRL        2     0
ACGTGGACGGCTCAGCTGTGG     TWTAQLW        2     0
ACGTGGACGGCTCCTAGGTCT     TWTAPRS        2     0
ACGTGGACGGCTGTTCCGTGG     TWTAVPW        2     0
ACGTGGACGGGGCCTTCTCTG     TWTGPSL        2     0
ACGTGGACGGGTCCTCGGGCG     TWTGPRA        2     0
ACGTGGACGGGTGCTCTTCAT     TWTGALH        2     0
ACGTGGACGGGTTCTGGGCTT     TWTGSGL        2     0
ACGTGGACGGTGAATTCGACT     TWTVNST        2     0
ACGTGGACGGTGGCGCATTCT     TWTVAHS        2     0
ACGTGGACGGTTGCGCCTTTT     TWTVAPF        2     0
ACGTGGACGGTTTTGTGGCAG     TWTVLWQ        2     0
ACGTGGACGTCTCAGCATAGT     TWTSQHS        2     0
ACGTGGACGTTGGCGCCGCTT     TWTLAPL        2     0
ACGTGGACTAAGCTGCCTCTT     TWTKLPL        2     0
ACGTGGACTACTTCTCTGCAG     TWTTSLQ        2     0
ACGTGGACTACTTTGACGCCG     TWTTLTP        2     0
ACGTGGACTCAGATGAGTGGT     TWTQMSG        2     0
ACGTGGACTCAGCATACTAGT     TWTQHTS        2     0
ACGTGGACTCCGAATCTGAAG     TWTPNLK        2     0
ACGTGGACTCCGCATCCTCCT     TWTPHPP        2     0
ACGTGGACTCCGCTTTGGTCT     TWTPLWS        2     0
ACGTGGACTCCGGCGGTTCCT     TWTPAVP        2     0
ACGTGGACTCGGCTGCAGCCT     TWTRLQP        2     0
ACGTGGACTCGTACGAATTGG     TWTRTNW        2     0
ACGTGGACTCTGCCGCCTTCT     TWTLPPS        2     0
ACGTGGACTGATCGGACGTAG     TWTDRTQ        2     0
ACGTGGACTGCGCAGATGCCT     TWTAQMP        2     0
ACGTGGACTGCTATGAATCTT     TWTAMNL        2     0
ACGTGGACTGGGCCTATTAGT     TWTGPIS        2     0
ACGTGGACTGGGCCTGAGAAG     TWTGPEK        2     0
ACGTGGACTGGTACTTGGATG     TWTGTWM        2     0
ACGTGGACTGGTCAGACTCAT     TWTGQTH        2     0
ACGTGGACTGTGCCTCCTTCT     TWTVPPS        2     0
ACGTGGACTGTGTATCAGTCG     TWTVYQS        2     0
ACGTGGACTGTTAGTGGGTAT     TWTVSGY        2     0
ACGTGGACTGTTGCGATGCTT     TWTVAML        2     0
ACGTGGACTTGGACGCAGTAT     TWTWTQY        2     0
ACGTGGAGGACGAATACGTGG     TWRTNTW        2     0
ACGTGGAGGACGACGGATACG     TWRTTDT        2     0
ACGTGGAGGCAGGGTGATGCT     TWRQGDA        2     0
ACGTGGAGGCATACGGTGCCG     TWRHTVP        2     0
ACGTGGAGGCATATTATTCTG     TWRHIIL        2     0
ACGTGGAGGCATCCGGCTCCT     TWRHPAP        2     0
ACGTGGAGGCATCCTACTTCT     TWRHPTS        2     0
ACGTGGAGGCCGCCGTGGCAT     TWRPPWH        2     0
ACGTGGAGGCCGCCTTTGCAT     TWRPPLH        2     0
ACGTGGAGGCCTCCTATGTTG     TWRPPML        2     0
ACGTGGAGGCTGAGTAAGATG     TWRLSKM        2     0
ACGTGGAGGCTTCTGCTTGGT     TWRLLLG        2     0
ACGTGGAGGCTTGCGTCGTTT     TWRLASF        2     0
ACGTGGAGGGGTGATGATCCG     TWRGDDP        2     0
ACGTGGAGGGTTTCTCAGTAT     TWRVSQY        2     0
ACGTGGAGGTATGATAATTCT     TWRYDNS        2     0
ACGTGGAGGTCGATGCAGTCT     TWRSMQS        2     0
ACGTGGAGGTCGCTGCCGACG     TWRSLPT        2     0
ACGTGGAGGTCTATGACGCTT     TWRSMTL        2     0
ACGTGGAGGTGGACTCCGTCG     TWRWTPS        2     0
ACGTGGAGTAATGTGCATGCG     TWSNVHA        2     0
ACGTGGAGTACGACGTGGATG     TWSTTWM        2     0
ACGTGGAGTACGCCGCCGAGT     TWSTPPS        2     0
ACGTGGAGTACGCTTCATAGT     TWSTLHS        2     0
ACGTGGAGTACGTCGGTTTCG     TWSTSVS        2     0
ACGTGGAGTACTCATCCTACT     TWSTHPT        2     0
ACGTGGAGTAGGCCGTAGGAG     TWSRPQE        2     0
ACGTGGAGTAGGGCGGCTCAT     TWSRAAH        2     0
ACGTGGAGTAGGGCTACGCTG     TWSRATL        2     0
ACGTGGAGTAGTACTGTGCGG     TWSSTVR        2     0
ACGTGGAGTAGTACTTGGAGT     TWSSTWS        2     0
ACGTGGAGTATGAGTCGGCAG     TWSMSRQ        2     0
ACGTGGAGTATGCAGCTGAGG     TWSMQLR        2     0
ACGTGGAGTATGTTGCGTATG     TWSMLRM        2     0
ACGTGGAGTATTAAGGGTGTT     TWSIKGV        2     0
ACGTGGAGTCAGCCTCGGGAT     TWSQPRD        2     0
ACGTGGAGTCATATGCAGTGG     TWSHMQW        2     0
ACGTGGAGTCATGTGCATCGG     TWSHVHR        2     0
ACGTGGAGTCCGCTGTCTGTT     TWSPLSV        2     0
ACGTGGAGTCCGTCGTTTCTT     TWSPSFL        2     0
ACGTGGAGTCCTACTACTGCG     TWSPTTA        2     0
ACGTGGAGTCCTCATGCTCAG     TWSPHAQ        2     0
ACGTGGAGTCCTCCTCTTGAT     TWSPPLD        2     0
ACGTGGAGTCGGGCTGAGAAG     TWSRAEK        2     0
ACGTGGAGTCGTCCGCTGCAG     TWSRPLQ        2     0
ACGTGGAGTCGTCCGTGGCTT     TWSRPWL        2     0
ACGTGGAGTCTGCTGCTGCAT     TWSLLLH        2     0
ACGTGGAGTCTTGCGAGTCCT     TWSLASP        2     0
ACGTGGAGTGCTCAGCCTCTG     TWSAQPL        2     0
ACGTGGAGTGCTCCGTCTTAT     TWSAPSY        2     0
ACGTGGAGTGGGGCTCGGTTG     TWSGARL        2     0
ACGTGGAGTGTGAGTTGGGGT     TWSVSWG        2     0
ACGTGGAGTTCGCCTCCTTCT     TWSSPPS        2     0
ACGTGGAGTTCGCGGCCTAAT     TWSSRPN        2     0
ACGTGGAGTTGGCATAATGCT     TWSWHNA        2     0
ACGTGGAGTTGGTATCAGCCT     TWSWYQP        2     0
ACGTGGATGAAGCATATGCCT     TWMKHMP        2     0
ACGTGGATGAAGCCGGTGAAG     TWMKPVK        2     0
ACGTGGATGACGCCTTCTCAG     TWMTPSQ        2     0
ACGTGGATGACGCTTGATAGG     TWMTLDR        2     0
ACGTGGATGACTACTCTGTTT     TWMTTLF        2     0
ACGTGGATGACTGAGTCGCAT     TWMTESH        2     0
ACGTGGATGACTGTGCGGCAG     TWMTVRQ        2     0
ACGTGGATGAGGACGGGTTCT     TWMRTGS        2     0
ACGTGGATGAGGGCTTTGGTG     TWMRALV        2     0
ACGTGGATGAGTACGACTTGG     TWMSTTW        2     0
ACGTGGATGATGATGCCTGAG     TWMMMPE        2     0
ACGTGGATGATTGATCCTGGT     TWMIDPG        2     0
ACGTGGATGCAGGCGGAGCTG     TWMQAEL        2     0
ACGTGGATGCATCCTTGGAAG     TWMHPWK        2     0
ACGTGGATGCATTAGACGACT     TWMHQTT        2     0
ACGTGGATGCCGACTGCTTCT     TWMPTAS        2     0
ACGTGGATGCCGCTGCTAAGG     TWMPLLR        2     0
ACGTGGATGCCGGAGACTTCG     TWMPETS        2     0
ACGTGGATGCCGGCGCTGTAT     TWMPALY        2     0
ACGTGGATGCCTACGTCGGTG     TWMPTSV        2     0
ACGTGGATGCCTAGTCTTTAT     TWMPSLY        2     0
ACGTGGATGCCTCAGTGGCCG     TWMPQWP        2     0
ACGTGGATGCCTCGTGGGAGT     TWMPRGS        2     0
ACGTGGATGCCTGATACGAAT     TWMPDTN        2     0
ACGTGGATGCGGACGGTTTAT     TWMRTVY        2     0
ACGTGGATGCGGCTGCCGATT     TWMRLPI        2     0
ACGTGGATGCGTGCGCCGCGT     TWMRAPR        2     0
ACGTGGATGGAGACTGCGCTT     TWMETAL        2     0
ACGTGGATGGAGGCTCTGGTG     TWMEALV        2     0
ACGTGGATGGATTCTAAGAGT     TWMDSKS        2     0
ACGTGGATGGCGCAGCTTAAG     TWMAQLK        2     0
ACGTGGATGGCGCCTTATCGT     TWMAPYR        2     0
ACGTGGATGGCGGTTCTTCCG     TWMAVLP        2     0
ACGTGGATGGCTTCTTCTCCT     TWMASSP        2     0
ACGTGGATGGGGCTGACGAGG     TWMGLTR        2     0
ACGTGGATGGGGGGTCCTGCT     TWMGGPA        2     0
ACGTGGATGGGTTCGAGTAGT     TWMGSSS        2     0
ACGTGGATGGTTCCTCCGCCG     TWMVPPP        2     0
ACGTGGATGTATCGTCCGGAT     TWMYRPD        2     0
ACGTGGATGTCGCCGGTGACT     TWMSPVT        2     0
ACGTGGATGTCGCCTGCGGTG     TWMSPAV        2     0
ACGTGGATTACTGCGACTCCT     TWITATP        2     0
ACGTGGATTATGCCTCCGTAT     TWIMPPY        2     0
ACGTGGATTCAGACGAGTCTT     TWIQTSL        2     0
ACGTGGATTCCGCATAGTATT     TWIPHSI        2     0
ACGTGGATTCGTAGTCCTACT     TWIRSPT        2     0
ACGTGGATTGAGAGGCCTCAT     TWIERPH        2     0
ACGTGGATTGATGTTGGTCGG     TWIDVGR        2     0
ACGTGGATTGCGCAGGTGCGG     TWIAQVR        2     0
ACGTGGATTGCGGCTGTTAGT     TWIAAVS        2     0
ACGTGGATTGTGGAGTCTACT     TWIVEST        2     0
ACGTGGATTTTGACTGGGGGT     TWILTGG        2     0
ACGTGGCAGAAGAGTATGGTG     TWQKSMV        2     0
ACGTGGCAGAAGCCTATGCAT     TWQKPMH        2     0
ACGTGGCAGAATACGAATCCG     TWQNTNP        2     0
ACGTGGCAGAATCCTTCGTCT     TWQNPSS        2     0
ACGTGGCAGAATTCTCCTCGT     TWQNSPR        2     0
ACGTGGCAGACGACTCTGAGT     TWQTTLS        2     0
ACGTGGCAGACGATTTCTCCG     TWQTISP        2     0
ACGTGGCAGACGGATCTTGGT     TWQTDLG        2     0
ACGTGGCAGACGGCGCCTTGG     TWQTAPW        2     0
ACGTGGCAGACGGCTCCTCGG     TWQTAPR        2     0
ACGTGGCAGACGGGGGCTAAT     TWQTGAN        2     0
ACGTGGCAGACGTCGACTTCT     TWQTSTS        2     0
ACGTGGCAGACGTCTCCTGCG     TWQTSPA        2     0
ACGTGGCAGACTAATGCTTTT     TWQTNAF        2     0
ACGTGGCAGACTACGATTGCT     TWQTTIA        2     0
ACGTGGCAGACTATTCCTGCG     TWQTIPA        2     0
ACGTGGCAGACTCCGAAGCTG     TWQTPKL        2     0
ACGTGGCAGACTCCTAAGCAT     TWQTPKH        2     0
ACGTGGCAGACTCTGTGGGCT     TWQTLWA        2     0
ACGTGGCAGACTCTTGCTCAT     TWQTLAH        2     0
ACGTGGCAGACTTAGATGACT     TWQTQMT        2     0
ACGTGGCAGACTTATTCTATG     TWQTYSM        2     0
ACGTGGCAGAGGCCTCCGACT     TWQRPPT        2     0
ACGTGGCAGAGTACTTGGCTT     TWQSTWL        2     0
ACGTGGCAGATGCAGGTTCAT     TWQMQVH        2     0
ACGTGGCAGATGCGGCATGAG     TWQMRHE        2     0
ACGTGGCAGATGCGTCCTATG     TWQMRPM        2     0
ACGTGGCAGATGCTGCGTCCG     TWQMLRP        2     0
ACGTGGCAGATTCCGCCGTCG     TWQIPPS        2     0
ACGTGGCAGATTGCGGGTTTG     TWQIAGL        2     0
ACGTGGCAGATTGCTAATTCG     TWQIANS        2     0
ACGTGGCAGCAGAAGGCTGGG     TWQQKAG        2     0
ACGTGGCAGCAGATGCAGCAG     TWQQMQQ        2     0
ACGTGGCAGCAGCAGCGGCTG     TWQQQRL        2     0
ACGTGGCAGCAGGAGACGTGT     TWQQETC        2     0
ACGTGGCAGCAGGAGTCGCCG     TWQQESP        2     0
ACGTGGCAGCAGGCTCATAGT     TWQQAHS        2     0
ACGTGGCAGCAGTCGCCTCCG     TWQQSPP        2     0
ACGTGGCAGCATACGGCTGAG     TWQHTAE        2     0
ACGTGGCAGCATAGGGCTTTG     TWQHRAL        2     0
ACGTGGCAGCATAGTAGTACT     TWQHSST        2     0
ACGTGGCAGCATATGACGCAT     TWQHMTH        2     0
ACGTGGCAGCATCAGAGGGTG     TWQHQRV        2     0
ACGTGGCAGCATCCGCATAAT     TWQHPHN        2     0
ACGTGGCAGCATCCGCCTAAG     TWQHPPK        2     0
ACGTGGCAGCATCCTAGGCCT     TWQHPRP        2     0
ACGTGGCAGCATCCTATGGAT     TWQHPMD        2     0
ACGTGGCAGCATCCTCCTAAT     TWQHPPN        2     0
ACGTGGCAGCCGAAGTATCTG     TWQPKYL        2     0
ACGTGGCAGCCGCTTATTCCT     TWQPLIP        2     0
ACGTGGCAGCCGGAGGATCCT     TWQPEDP        2     0
ACGTGGCAGCCGGATTCTAGT     TWQPDSS        2     0
ACGTGGCAGCCGGGTACTCCG     TWQPGTP        2     0
ACGTGGCAGCCGTAGACTCAT     TWQPQTH        2     0
ACGTGGCAGCCGTCGGTTTTT     TWQPSVF        2     0
ACGTGGCAGCCGTCTCCTCCT     TWQPSPP        2     0
ACGTGGCAGCCGTGGCCTATG     TWQPWPM        2     0
ACGTGGCAGCCGTTGACGATG     TWQPLTM        2     0
ACGTGGCAGCCGTTGAGTAAT     TWQPLSN        2     0
ACGTGGCAGCCTACTGTGAGG     TWQPTVR        2     0
ACGTGGCAGCCTCCGAATAGT     TWQPPNS        2     0
ACGTGGCAGCCTCCGACTCTT     TWQPPTL        2     0
ACGTGGCAGCCTCCTAAGCGT     TWQPPKR        2     0
ACGTGGCAGCCTTCTCCTCCG     TWQPSPP        2     0
ACGTGGCAGCGGACGATGGTG     TWQRTMV        2     0
ACGTGGCAGCGGACTCCTTCG     TWQRTPS        2     0
ACGTGGCAGCGGACTTTGATG     TWQRTLM        2     0
ACGTGGCAGCGGAGTGCGTAT     TWQRSAY        2     0
ACGTGGCAGCGGCATCTGTAT     TWQRHLY        2     0
ACGTGGCAGCGGCTACAGATG     TWQRLQM        2     0
ACGTGGCAGCGTACGTCTCAG     TWQRTSQ        2     0
ACGTGGCAGCGTCTGATTCTG     TWQRLIL        2     0
ACGTGGCAGCTGACTATTGAT     TWQLTID        2     0
ACGTGGCAGCTGAGGCCTACT     TWQLRPT        2     0
ACGTGGCAGCTGCCTCCTCAT     TWQLPPH        2     0
ACGTGGCAGCTGCTTAATTAT     TWQLLNY        2     0
ACGTGGCAGCTGGTGCCGGTT     TWQLVPV        2     0
ACGTGGCAGCTTAGTAAGAAT     TWQLSKN        2     0
ACGTGGCAGCTTGCTATTCGG     TWQLAIR        2     0
ACGTGGCAGGATCCTCTGCGT     TWQDPLR        2     0
ACGTGGCAGGATCGTCTGATG     TWQDRLM        2     0
ACGTGGCAGGCGACTAATTCT     TWQATNS        2     0
ACGTGGCAGGCGAGTAGTATT     TWQASSI        2     0
ACGTGGCAGGCGCCGAGGCAT     TWQAPRH        2     0
ACGTGGCAGGCGGATCCTCAT     TWQADPH        2     0
ACGTGGCAGGCTACAACTAGT     TWQATTS        2     0
ACGTGGCAGGCTATGACGTCG     TWQAMTS        2     0
ACGTGGCAGGCTCCGGTTACT     TWQAPVT        2     0
ACGTGGCAGGCTCCTCATATT     TWQAPHI        2     0
ACGTGGCAGGCTCTGGTGTAT     TWQALVY        2     0
ACGTGGCAGGCTGAGCGTTTT     TWQAERF        2     0
ACGTGGCAGGCTGCTGTTTCT     TWQAAVS        2     0
ACGTGGCAGGCTGTTCGGCTG     TWQAVRL        2     0
ACGTGGCAGGCTTAGGTTAAT     TWQAQVN        2     0
ACGTGGCAGGGGTCGATTCTT     TWQGSIL        2     0
ACGTGGCAGGGGTCTCAGTCG     TWQGSQS        2     0
ACGTGGCAGGGTACGTCGCAT     TWQGTSH        2     0
ACGTGGCAGGGTATTCTGCTG     TWQGILL        2     0
ACGTGGCAGGGTCCGCTTAAT     TWQGPLN        2     0
ACGTGGCAGGGTGTGATGCCG     TWQGVMP        2     0
ACGTGGCAGGTGGATTGGTAT     TWQVDWY        2     0
ACGTGGCAGGTGGCGGTTCGG     TWQVAVR        2     0
ACGTGGCAGGTGTATGCTCTG     TWQVYAL        2     0
ACGTGGCAGGTTCCGAATTAG     TWQVPNQ        2     0
ACGTGGCAGGTTCCTCAGACG     TWQVPQT        2     0
ACGTGGCAGGTTTCGGCGTCG     TWQVSAS        2     0
ACGTGGCAGTATATTACGCCT     TWQYITP        2     0
ACGTGGCAGTATCCTCTTTAT     TWQYPLY        2     0
ACGTGGCAGTATGGTATGGTT     TWQYGMV        2     0
ACGTGGCAGTATTATCCTTCT     TWQYYPS        2     0
ACGTGGCAGTATTATGCGCAG     TWQYYAQ        2     0
ACGTGGCAGTATTCGGGTCAG     TWQYSGQ        2     0
ACGTGGCAGTCGAAGGAGCCG     TWQSKEP        2     0
ACGTGGCAGTCGACGCGTTAG     TWQSTRQ        2     0
ACGTGGCAGTCGTCGCATAGT     TWQSSHS        2     0
ACGTGGCAGTGGCTTCCTTGG     TWQWLPW        2     0
ACGTGGCAGTGGTCTGCTTAT     TWQWSAY        2     0
ACGTGGCAGTTGATTCCTGCT     TWQLIPA        2     0
ACGTGGCAGTTGTCTCCGCCT     TWQLSPP        2     0
ACGTGGCAGTTTAAGCCGCAG     TWQFKPQ        2     0
ACGTGGCAGTTTACGAATCAG     TWQFTNQ        2     0
ACGTGGCATAAGCGGTGTTCG     TWHKRCS        2     0
ACGTGGCATAAGGCTCAGTCG     TWHKAQS        2     0
ACGTGGCATAAGGGTTCTCAG     TWHKGSQ        2     0
ACGTGGCATAATCATCAGAAT     TWHNHQN        2     0
ACGTGGCATAATGCGGGGCTT     TWHNAGL        2     0
ACGTGGCATAATGTTCCGAAG     TWHNVPK        2     0
ACGTGGCATACAGAGTGTTGG     TWHTECW        2     0
ACGTGGCATACATATCCTATG     TWHTYPM        2     0
ACGTGGCATACGCAGCTTCGT     TWHTQLR        2     0
ACGTGGCATACGTTTCGTACG     TWHTFRT        2     0
ACGTGGCATACTACTGCGCGT     TWHTTAR        2     0
ACGTGGCATACTACTGCTCGT     TWHTTAR        2     0
ACGTGGCATAGGGTGGATCAG     TWHRVDQ        2     0
ACGTGGCATAGTCCTCCTTAG     TWHSPPQ        2     0
ACGTGGCATAGTCTTCCGTCT     TWHSLPS        2     0
ACGTGGCATATGGCGACGACG     TWHMATT        2     0
ACGTGGCATATGGGTACGCTT     TWHMGTL        2     0
ACGTGGCATATTCTTCAGGGT     TWHILQG        2     0
ACGTGGCATCAGAGGCCTCAT     TWHQRPH        2     0
ACGTGGCATCAGCAGACTCGG     TWHQQTR        2     0
ACGTGGCATCAGCCGGTGACT     TWHQPVT        2     0
ACGTGGCATCAGGGTACTGCT     TWHQGTA        2     0
ACGTGGCATCAGGGTTTGCAT     TWHQGLH        2     0
ACGTGGCATCAGTCTTCTACG     TWHQSST        2     0
ACGTGGCATCATACTCTTGGG     TWHHTLG        2     0
ACGTGGCATCATAGTGCGTTT     TWHHSAF        2     0
ACGTGGCATCATCCGGATGTT     TWHHPDV        2     0
ACGTGGCATCATCCGTCTCCG     TWHHPSP        2     0
ACGTGGCATCATCCTGGGTGG     TWHHPGW        2     0
ACGTGGCATCATCTTTATTCG     TWHHLYS        2     0
ACGTGGCATCATTCTAGTAGT     TWHHSSS        2     0
ACGTGGCATCCGATGTAGATG     TWHPMQM        2     0
ACGTGGCATCCGCAGACGCAT     TWHPQTH        2     0
ACGTGGCATCCGGCGCCGATT     TWHPAPI        2     0
ACGTGGCATCCGGCGCGTAGT     TWHPARS        2     0
ACGTGGCATCCGGCGCGTTTG     TWHPARL        2     0
ACGTGGCATCCGGCTAAGCAT     TWHPAKH        2     0
ACGTGGCATCCGTAGGCTTAT     TWHPQAY        2     0
ACGTGGCATCCGTATAATACG     TWHPYNT        2     0
ACGTGGCATCCGTCGGAGGTG     TWHPSEV        2     0
ACGTGGCATCCGTTTCCGACT     TWHPFPT        2     0
ACGTGGCATCCTCAGGCGACG     TWHPQAT        2     0
ACGTGGCATCCTCCGACGCGG     TWHPPTR        2     0
ACGTGGCATCCTGGTTATGAT     TWHPGYD        2     0
ACGTGGCATCCTGGTTTGTTT     TWHPGLF        2     0
ACGTGGCATCCTGTGCTGTAT     TWHPVLY        2     0
ACGTGGCATCCTTTAACTGCT     TWHPLTA        2     0
ACGTGGCATCGTCTGGCTGGT     TWHRLAG        2     0
ACGTGGCATCGTGATAGTCCT     TWHRDSP        2     0
ACGTGGCATCTGTTTCCTTTT     TWHLFPF        2     0
ACGTGGCATCTTCATGTGGTG     TWHLHVV        2     0
ACGTGGCATGAGGTGACTTCG     TWHEVTS        2     0
ACGTGGCATGATAATACGTCG     TWHDNTS        2     0
ACGTGGCATGATACGCTTTCT     TWHDTLS        2     0
ACGTGGCATGATTCTACTCTG     TWHDSTL        2     0
ACGTGGCATGATTGTACTACG     TWHDCTT        2     0
ACGTGGCATGCGACGAGTGTG     TWHATSV        2     0
ACGTGGCATGCGGCTCAGACT     TWHAAQT        2     0
ACGTGGCATGCTAGGATTATT     TWHARII        2     0
ACGTGGCATGCTCATCTGCCT     TWHAHLP        2     0
ACGTGGCATGCTGCGGCTTGG     TWHAAAW        2     0
ACGTGGCATGCTTATATGTCT     TWHAYMS        2     0
ACGTGGCATGCTTATGGGAAG     TWHAYGK        2     0
ACGTGGCATGCTTGGCTTCCG     TWHAWLP        2     0
ACGTGGCATGGGACTAAGACT     TWHGTKT        2     0
ACGTGGCATGGGACTGAGCCT     TWHGTEP        2     0
ACGTGGCATGGGCGTACTAAT     TWHGRTN        2     0
ACGTGGCATGGTGCGTATTTG     TWHGAYL        2     0
ACGTGGCATGGTTTGGCGTAG     TWHGLAQ        2     0
ACGTGGCATGTGAATAAGTCG     TWHVNKS        2     0
ACGTGGCATGTGCAGGCGCTG     TWHVQAL        2     0
ACGTGGCATGTGCATGGTACG     TWHVHGT        2     0
ACGTGGCATGTTAAGGATGTT     TWHVKDV        2     0
ACGTGGCATGTTATGCGTCCT     TWHVMRP        2     0
ACGTGGCATGTTCCGACTCAT     TWHVPTH        2     0
ACGTGGCATGTTGAGACTCAG     TWHVETQ        2     0
ACGTGGCATGTTTCTCCGCAT     TWHVSPH        2     0
ACGTGGCATTAGAATCCTGGT     TWHQNPG        2     0
ACGTGGCATTCGTATGAGCTT     TWHSYEL        2     0
ACGTGGCATTGGATTGGTGCG     TWHWIGA        2     0
ACGTGGCCGAAGTCTCCTTTG     TWPKSPL        2     0
ACGTGGCCGAAGTGGCGTCCG     TWPKWRP        2     0
ACGTGGCCGAAGTTGCCGGGT     TWPKLPG        2     0
ACGTGGCCGAATGCTAGGGCG     TWPNARA        2     0
ACGTGGCCGAATTTTGCGCTG     TWPNFAL        2     0
ACGTGGCCGACTGTTCCTATG     TWPTVPM        2     0
ACGTGGCCGAGGTTTGCGCAG     TWPRFAQ        2     0
ACGTGGCCGAGTACGATGTCT     TWPSTMS        2     0
ACGTGGCCGAGTACGCATGCG     TWPSTHA        2     0
ACGTGGCCGAGTATGCATAGG     TWPSMHR        2     0
ACGTGGCCGAGTATGCATATG     TWPSMHM        2     0
ACGTGGCCGAGTGTTTATCCT     TWPSVYP        2     0
ACGTGGCCGATGGGTGTGGGG     TWPMGVG        2     0
ACGTGGCCGATTCCGTCTCCT     TWPIPSP        2     0
ACGTGGCCGATTCGGACGTTT     TWPIRTF        2     0
ACGTGGCCGATTGATAAGCCT     TWPIDKP        2     0
ACGTGGCCGCAGACTAATATT     TWPQTNI        2     0
ACGTGGCCGCAGGATCTGAAG     TWPQDLK        2     0
ACGTGGCCGCATCCTCGTGTT     TWPHPRV        2     0
ACGTGGCCGCATCCTTCGCCT     TWPHPSP        2     0
ACGTGGCCGCATGAGACTACT     TWPHETT        2     0
ACGTGGCCGCATTATGTGCCG     TWPHYVP        2     0
ACGTGGCCGCATTGGACTTTT     TWPHWTF        2     0
ACGTGGCCGCATTTTCATTGG     TWPHFHW        2     0
ACGTGGCCGCCGCATAGGAGT     TWPPHRS        2     0
ACGTGGCCGCCGCCGAGTCGT     TWPPPSR        2     0
ACGTGGCCGCCGTAGGTTCCG     TWPPQVP        2     0
ACGTGGCCGCCTAATCCGATG     TWPPNPM        2     0
ACGTGGCCGCCTACGCCTCTT     TWPPTPL        2     0
ACGTGGCCGCCTCCTAGTGTG     TWPPPSV        2     0
ACGTGGCCGCCTCCTTCGCGT     TWPPPSR        2     0
ACGTGGCCGCCTGCGATTCCT     TWPPAIP        2     0
ACGTGGCCGCGGAGTTTTGCT     TWPRSFA        2     0
ACGTGGCCGCGGTATAGTACG     TWPRYST        2     0
ACGTGGCCGCGGTCTCCTATA     TWPRSPI        2     0
ACGTGGCCGCGTTCGATGTGG     TWPRSMW        2     0
ACGTGGCCGCTGCATATGAGT     TWPLHMS        2     0
ACGTGGCCGCTGCGTCATCTG     TWPLRHL        2     0
ACGTGGCCGCTGGATAAGCAG     TWPLDKQ        2     0
ACGTGGCCGCTGTCTACGCCG     TWPLSTP        2     0
ACGTGGCCGCTTCATATGCCT     TWPLHMP        2     0
ACGTGGCCGCTTCCTCAGAAG     TWPLPQK        2     0
ACGTGGCCGCTTCCTGCTCTT     TWPLPAL        2     0
ACGTGGCCGGCGCGTGTGCAT     TWPARVH        2     0
ACGTGGCCGGCGGTTCTGTTT     TWPAVLF        2     0
ACGTGGCCGGCGTTTATTCCG     TWPAFIP        2     0
ACGTGGCCGGCTACTCTTCCT     TWPATLP        2     0
ACGTGGCCGGCTAGTTCGAAG     TWPASSK        2     0
ACGTGGCCGGCTATTCTGACG     TWPAILT        2     0
ACGTGGCCGGCTCAGAGGCAG     TWPAQRQ        2     0
ACGTGGCCGGCTCATATTTAG     TWPAHIQ        2     0
ACGTGGCCGGCTCCTGGGTCG     TWPAPGS        2     0
ACGTGGCCGGCTGATCGTGCT     TWPADRA        2     0
ACGTGGCCGGCTGCTCTTCCG     TWPAALP        2     0
ACGTGGCCGGCTGGGCTTCCT     TWPAGLP        2     0
ACGTGGCCGGCTTCTCTTCCG     TWPASLP        2     0
ACGTGGCCGGGTCCTATGTTG     TWPGPML        2     0
ACGTGGCCGGTGCTTGCTGCG     TWPVLAA        2     0
ACGTGGCCGGTTATTCGGGTT     TWPVIRV        2     0
ACGTGGCCGGTTATTGAGTAT     TWPVIEY        2     0
ACGTGGCCGGTTCCTTCTCTG     TWPVPSL        2     0
ACGTGGCCGGTTGGTACGCTT     TWPVGTL        2     0
ACGTGGCCGTAGGAGGCTAGG     TWPQEAR        2     0
ACGTGGCCGTAGGATATGATG     TWPQDMM        2     0
ACGTGGCCGTATCCTTCGTCG     TWPYPSS        2     0
ACGTGGCCGTATCGTATGTTT     TWPYRMF        2     0
ACGTGGCCGTCGAAGGTTTAT     TWPSKVY        2     0
ACGTGGCCGTCGCATCCGTAT     TWPSHPY        2     0
ACGTGGCCGTCGCGTCATTTT     TWPSRHF        2     0
ACGTGGCCGTGGTCTACTGAT     TWPWSTD        2     0
ACGTGGCCGTTGAATTCGATG     TWPLNSM        2     0
ACGTGGCCGTTGTAGACTTTT     TWPLQTF        2     0
ACGTGGCCTAAGACGTCGCCT     TWPKTSP        2     0
ACGTGGCCTAAGCTGCTGCCG     TWPKLLP        2     0
ACGTGGCCTAAGGTTACTAAG     TWPKVTK        2     0
ACGTGGCCTAAGTATCCTCCT     TWPKYPP        2     0
ACGTGGCCTACTCATTTTCCT     TWPTHFP        2     0
ACGTGGCCTACTTCTCGGGTG     TWPTSRV        2     0
ACGTGGCCTAGTATTCGGTCG     TWPSIRS        2     0
ACGTGGCCTAGTCATCTGCGT     TWPSHLR        2     0
ACGTGGCCTAGTTCGAAGCTT     TWPSSKL        2     0
ACGTGGCCTATGACGTGGAAG     TWPMTWK        2     0
ACGTGGCCTATGCATTGTCCG     TWPMHCP        2     0
ACGTGGCCTATGGGGCGGCAG     TWPMGRQ        2     0
ACGTGGCCTATGTCGACTACT     TWPMSTT        2     0
ACGTGGCCTCAGATTTTTCTT     TWPQIFL        2     0
ACGTGGCCTCAGCTGCAGCTT     TWPQLQL        2     0
ACGTGGCCTCATACGACTGAG     TWPHTTE        2     0
ACGTGGCCTCATCTTTCGCCT     TWPHLSP        2     0
ACGTGGCCTCATGCTATGCAG     TWPHAMQ        2     0
ACGTGGCCTCCGAATACTATG     TWPPNTM        2     0
ACGTGGCCTCCGCTTCCTGAG     TWPPLPE        2     0
ACGTGGCCTCCTAATACGTTT     TWPPNTF        2     0
ACGTGGCCTCCTATTCTGCCG     TWPPILP        2     0
ACGTGGCCTCCTGCGATTCAT     TWPPAIH        2     0
ACGTGGCCTCCTGCGTTGAGT     TWPPALS        2     0
ACGTGGCCTCCTGCTCATCGT     TWPPAHR        2     0
ACGTGGCCTCGGCCTCCTGTG     TWPRPPV        2     0
ACGTGGCCTCGTCCTATTCCT     TWPRPIP        2     0
ACGTGGCCTCTTACTCGTGCT     TWPLTRA        2     0
ACGTGGCCTCTTCGTCTGGCT     TWPLRLA        2     0
ACGTGGCCTGATGTTAGTGCT     TWPDVSA        2     0
ACGTGGCCTGCGACTAAGACT     TWPATKT        2     0
ACGTGGCCTGCGACTAATCCG     TWPATNP        2     0
ACGTGGCCTGCTCAGACTCCT     TWPAQTP        2     0
ACGTGGCCTGCTCCTAATACT     TWPAPNT        2     0
ACGTGGCCTGCTGCGAGTACT     TWPAAST        2     0
ACGTGGCCTGGTCCGAGTCCT     TWPGPSP        2     0
ACGTGGCCTGTGCAGCGTCTG     TWPVQRL        2     0
ACGTGGCCTGTGCATAGTGTT     TWPVHSV        2     0
ACGTGGCCTGTGCATGATTCG     TWPVHDS        2     0
ACGTGGCCTGTGCGTCATGAG     TWPVRHE        2     0
ACGTGGCCTGTGTCTGGGATT     TWPVSGI        2     0
ACGTGGCCTGTTATGACGGCG     TWPVMTA        2     0
ACGTGGCCTGTTCCGGGTTAT     TWPVPGY        2     0
ACGTGGCCTGTTTCGCCTTTT     TWPVSPF        2     0
ACGTGGCCTTATCATAATCTG     TWPYHNL        2     0
ACGTGGCCTTCTGTGAGGCTG     TWPSVRL        2     0
ACGTGGCCTTTGCCGTGTTCT     TWPLPCS        2     0
ACGTGGCGGAATCTTGTGTAT     TWRNLVY        2     0
ACGTGGCGGACGCCTTCGACT     TWRTPST        2     0
ACGTGGCGGACTCATACGATT     TWRTHTI        2     0
ACGTGGCGGACTCCTCCGACT     TWRTPPT        2     0
ACGTGGCGGACTCCTTGGCTT     TWRTPWL        2     0
ACGTGGCGGACTTCGCAGATG     TWRTSQM        2     0
ACGTGGCGGAGTACGGTGGTT     TWRSTVV        2     0
ACGTGGCGGAGTGGTCTTCAG     TWRSGLQ        2     0
ACGTGGCGGATGAATCCTCTT     TWRMNPL        2     0
ACGTGGCGGATGAGTTCTAGT     TWRMSSS        2     0
ACGTGGCGGATGCCGAGTTAT     TWRMPSY        2     0
ACGTGGCGGATTCCTTTTCCT     TWRIPFP        2     0
ACGTGGCGGCAGTTGAGTCAG     TWRQLSQ        2     0
ACGTGGCGGCATCCTTCTACT     TWRHPST        2     0
ACGTGGCGGCATCTGACTGAT     TWRHLTD        2     0
ACGTGGCGGCATGATTTTCCG     TWRHDFP        2     0
ACGTGGCGGCATGGGTTGTCT     TWRHGLS        2     0
ACGTGGCGGCATGTGACGTCT     TWRHVTS        2     0
ACGTGGCGGCATTCTAGTGAT     TWRHSSD        2     0
ACGTGGCGGCATTCTGTTCTG     TWRHSVL        2     0
ACGTGGCGGCATTGGAGTCCT     TWRHWSP        2     0
ACGTGGCGGCCGATTCGGTGT     TWRPIRC        2     0
ACGTGGCGGCCGCTTCTGCAG     TWRPLLQ        2     0
ACGTGGCGGCCGTCTGTGTAT     TWRPSVY        2     0
ACGTGGCGGCCTCCGCTGGTT     TWRPPLV        2     0
ACGTGGCGGCCTCCTAAGTCT     TWRPPKS        2     0
ACGTGGCGGCCTCTTCCTATT     TWRPLPI        2     0
ACGTGGCGGCCTGATATTTAT     TWRPDIY        2     0
ACGTGGCGGCCTGCTCAGTGG     TWRPAQW        2     0
ACGTGGCGGCCTGTGCATCTG     TWRPVHL        2     0
ACGTGGCGGCCTTCTCAGTCG     TWRPSQS        2     0
ACGTGGCGGCTGAGTTTTCAT     TWRLSFH        2     0
ACGTGGCGGCTGTATGGGTCT     TWRLYGS        2     0
ACGTGGCGGCTGTTTGAGGGT     TWRLFEG        2     0
ACGTGGCGGCTTAATCCTCAG     TWRLNPQ        2     0
ACGTGGCGGCTTAATTCTCCG     TWRLNSP        2     0
ACGTGGCGGCTTACTCATAAT     TWRLTHN        2     0
ACGTGGCGGCTTCATAATACT     TWRLHNT        2     0
ACGTGGCGGCTTCCTTATCTG     TWRLPYL        2     0
ACGTGGCGGCTTTGGACGGTG     TWRLWTV        2     0
ACGTGGCGGGAGCCTCATAGT     TWREPHS        2     0
ACGTGGCGGGATCCGTCTGCT     TWRDPSA        2     0
ACGTGGCGGGATCTTCATACG     TWRDLHT        2     0
ACGTGGCGGGATCTTCGTACT     TWRDLRT        2     0
ACGTGGCGGGATGCGCTGCGG     TWRDALR        2     0
ACGTGGCGGGATGCTCTTCCG     TWRDALP        2     0
ACGTGGCGGGATTTGAGTATT     TWRDLSI        2     0
ACGTGGCGGGCGACGGAGTCT     TWRATES        2     0
ACGTGGCGGGCGGCGGCGTAT     TWRAAAY        2     0
ACGTGGCGGGCTAAGCTTGAT     TWRAKLD        2     0
ACGTGGCGGGCTCCGACTCCT     TWRAPTP        2     0
ACGTGGCGGGCTCCTTCTGAG     TWRAPSE        2     0
ACGTGGCGGGGGACTCTGGCG     TWRGTLA        2     0
ACGTGGCGGGTGTATCCTCCT     TWRVYPP        2     0
ACGTGGCGGGTTACTGGGTAT     TWRVTGY        2     0
ACGTGGCGGGTTGAGGCTGTG     TWRVEAV        2     0
ACGTGGCGGTCGCTTCATAGT     TWRSLHS        2     0
ACGTGGCGGTCGGATTATGTG     TWRSDYV        2     0
ACGTGGCGGTCGGCGCATCTT     TWRSAHL        2     0
ACGTGGCGGTCGTGGAGTCCT     TWRSWSP        2     0
ACGTGGCGGTCTGGTAATTCG     TWRSGNS        2     0
ACGTGGCGGTGGCCGGTGCAT     TWRWPVH        2     0
ACGTGGCGGTGGCCGTATTAT     TWRWPYY        2     0
ACGTGGCGGTGGCTGCCTTCT     TWRWLPS        2     0
ACGTGGCGGTGGGCGTCTTCG     TWRWASS        2     0
ACGTGGCGGTGTCCTCCTTCT     TWRCPPS        2     0
ACGTGGCGGTGTTGTAGTCAG     TWRCCSQ        2     0
ACGTGGCGGTTGCATCCGATG     TWRLHPM        2     0
ACGTGGCGTAATACTCCGTCT     TWRNTPS        2     0
ACGTGGCGTAATCCTTCTACT     TWRNPST        2     0
ACGTGGCGTACTAGTGCGGCG     TWRTSAA        2     0
ACGTGGCGTACTCTTCCGTCG     TWRTLPS        2     0
ACGTGGCGTAGTCCTCTGCAT     TWRSPLH        2     0
ACGTGGCGTATTCATATTCCT     TWRIHIP        2     0
ACGTGGCGTATTGATCCGGCT     TWRIDPA        2     0
ACGTGGCGTATTGTGCATCCG     TWRIVHP        2     0
ACGTGGCGTCAGACTCCTGAT     TWRQTPD        2     0
ACGTGGCGTCAGTCTTCGGAG     TWRQSSE        2     0
ACGTGGCGTCATCAGTCGTTG     TWRHQSL        2     0
ACGTGGCGTCATGATGGTATT     TWRHDGI        2     0
ACGTGGCGTCCGATGCTGGTT     TWRPMLV        2     0
ACGTGGCGTCCGGATTGTCGT     TWRPDCR        2     0
ACGTGGCGTCCGTATCCTCAG     TWRPYPQ        2     0
ACGTGGCGTCCTACTCTGTTT     TWRPTLF        2     0
ACGTGGCGTCCTAGTCAGATT     TWRPSQI        2     0
ACGTGGCGTCCTATGAGTTCT     TWRPMSS        2     0
ACGTGGCGTCCTCAGGATGGG     TWRPQDG        2     0
ACGTGGCGTCCTGCGGAGAAT     TWRPAEN        2     0
ACGTGGCGTCCTGCTTCTCCG     TWRPASP        2     0
ACGTGGCGTCCTGGTAAGATT     TWRPGKI        2     0
ACGTGGCGTCCTGTTAGTTCG     TWRPVSS        2     0
ACGTGGCGTCCTGTTCCGGTG     TWRPVPV        2     0
ACGTGGCGTCCTTTGACTTCG     TWRPLTS        2     0
ACGTGGCGTCTGCAGCTGGGT     TWRLQLG        2     0
ACGTGGCGTCTTCCGTCTCCG     TWRLPSP        2     0
ACGTGGCGTCTTCCTCTTCTG     TWRLPLL        2     0
ACGTGGCGTCTTCCTGCTGTT     TWRLPAV        2     0
ACGTGGCGTGAGCTGCCGGTT     TWRELPV        2     0
ACGTGGCGTGATGATACGTAG     TWRDDTQ        2     0
ACGTGGCGTGATGTGTCTTTG     TWRDVSL        2     0
ACGTGGCGTGATTGGCCGGAT     TWRDWPD        2     0
ACGTGGCGTGCGGCTACTTGT     TWRAATC        2     0
ACGTGGCGTGCTAGTACTTGG     TWRASTW        2     0
ACGTGGCGTGCTCCGAATGCG     TWRAPNA        2     0
ACGTGGCGTGCTCCGGCTGCT     TWRAPAA        2     0
ACGTGGCGTGCTTATACTGTT     TWRAYTV        2     0
ACGTGGCGTGGGACTGCTTGG     TWRGTAW        2     0
ACGTGGCGTGGTCTGAGTGGT     TWRGLSG        2     0
ACGTGGCGTGTGGCTCATGCG     TWRVAHA        2     0
ACGTGGCGTGTGTGGCAGCCT     TWRVWQP        2     0
ACGTGGCGTGTTACTCAGCTT     TWRVTQL        2     0
ACGTGGCGTGTTGTTTCTACT     TWRVVST        2     0
ACGTGGCGTTATACTGATGCG     TWRYTDA        2     0
ACGTGGCGTTCTTATGTGACG     TWRSYVT        2     0
ACGTGGCTGAAGACTTTTAAT     TWLKTFN        2     0
ACGTGGCTGAAGGCTACTATT     TWLKATI        2     0
ACGTGGCTGAAGGTGTCTCCT     TWLKVSP        2     0
ACGTGGCTGAATCCGAGGTTT     TWLNPRF        2     0
ACGTGGCTGAATGCTGAGCTG     TWLNAEL        2     0
ACGTGGCTGAATTCGGATCAT     TWLNSDH        2     0
ACGTGGCTGAATTTGAGTGAT     TWLNLSD        2     0
ACGTGGCTGACGAATCCTGAT     TWLTNPD        2     0
ACGTGGCTGACGATGGCGCCT     TWLTMAP        2     0
ACGTGGCTGACGGGTACTATT     TWLTGTI        2     0
ACGTGGCTGACGTCTGGTTCT     TWLTSGS        2     0
ACGTGGCTGACGTGGAATCCG     TWLTWNP        2     0
ACGTGGCTGACTACTAATGGG     TWLTTNG        2     0
ACGTGGCTGACTCCTGCGTGG     TWLTPAW        2     0
ACGTGGCTGACTCGTCCTACT     TWLTRPT        2     0
ACGTGGCTGACTGATACGTAG     TWLTDTQ        2     0
ACGTGGCTGACTGCTCTTCAT     TWLTALH        2     0
ACGTGGCTGAGGACTCCGACG     TWLRTPT        2     0
ACGTGGCTGAGGCCTCATCCG     TWLRPHP        2     0
ACGTGGCTGATGCCTCTTACT     TWLMPLT        2     0
ACGTGGCTGCAGAATACGTCG     TWLQNTS        2     0
ACGTGGCTGCAGAATCCTGGT     TWLQNPG        2     0
ACGTGGCTGCAGACGACTCAT     TWLQTTH        2     0
ACGTGGCTGCAGACTGCTACG     TWLQTAT        2     0
ACGTGGCTGCAGATGCCTGGG     TWLQMPG        2     0
ACGTGGCTGCAGCGTCCGCCT     TWLQRPP        2     0
ACGTGGCTGCAGGATAGTTGG     TWLQDSW        2     0
ACGTGGCTGCAGTTGGTGCCG     TWLQLVP        2     0
ACGTGGCTGCATACGAATCAG     TWLHTNQ        2     0
ACGTGGCTGCATACTTCTCTG     TWLHTSL        2     0
ACGTGGCTGCATCAGCTTTAT     TWLHQLY        2     0
ACGTGGCTGCATCATGATCTT     TWLHHDL        2     0
ACGTGGCTGCATCCTCTGGGT     TWLHPLG        2     0
ACGTGGCTGCATCCTCTTGTT     TWLHPLV        2     0
ACGTGGCTGCATCGGGCTCAG     TWLHRAQ        2     0
ACGTGGCTGCATCTGGCGCAT     TWLHLAH        2     0
ACGTGGCTGCATTCGGCTGAG     TWLHSAE        2     0
ACGTGGCTGCCGAATAAGTAT     TWLPNKY        2     0
ACGTGGCTGCCGAATTCGCCG     TWLPNSP        2     0
ACGTGGCTGCCGACGAATCTG     TWLPTNL        2     0
ACGTGGCTGCCGCGTACTGCT     TWLPRTA        2     0
ACGTGGCTGCCGCTTCTTCCT     TWLPLLP        2     0
ACGTGGCTGCCGGCTTCTAAG     TWLPASK        2     0
ACGTGGCTGCCGGCTTTGCGT     TWLPALR        2     0
ACGTGGCTGCCGGGGACTCTG     TWLPGTL        2     0
ACGTGGCTGCCGGTTAGTTAT     TWLPVSY        2     0
ACGTGGCTGCCGTATATTCAT     TWLPYIH        2     0
ACGTGGCTGCCGTGGGAGCAG     TWLPWEQ        2     0
ACGTGGCTGCCGTTTCCGACT     TWLPFPT        2     0
ACGTGGCTGCCTAATCATAAG     TWLPNHK        2     0
ACGTGGCTGCCTAATCCTCTG     TWLPNPL        2     0
ACGTGGCTGCCTAATCTTGAT     TWLPNLD        2     0
ACGTGGCTGCCTACTCATCTT     TWLPTHL        2     0
ACGTGGCTGCCTACTCCTATG     TWLPTPM        2     0
ACGTGGCTGCCTCATGCTCCG     TWLPHAP        2     0
ACGTGGCTGCCTCCTCAGATT     TWLPPQI        2     0
ACGTGGCTGCCTCGGGTGCCT     TWLPRVP        2     0
ACGTGGCTGCCTGCGCTTCGT     TWLPALR        2     0
ACGTGGCTGCCTGCTACGACG     TWLPATT        2     0
ACGTGGCTGCCTGCTACGCCT     TWLPATP        2     0
ACGTGGCTGCCTTGGATGTCG     TWLPWMS        2     0
ACGTGGCTGCGTCATTCTGCT     TWLRHSA        2     0
ACGTGGCTGCGTCCTGTTTAT     TWLRPVY        2     0
ACGTGGCTGCGTGCTTAGGTG     TWLRAQV        2     0
ACGTGGCTGCGTTCTACGACG     TWLRSTT        2     0
ACGTGGCTGCGTTGGATGCAT     TWLRWMH        2     0
ACGTGGCTGCTGCCTATTCAT     TWLLPIH        2     0
ACGTGGCTGCTGGCTCCGTCT     TWLLAPS        2     0
ACGTGGCTGCTTACGTCGGCG     TWLLTSA        2     0
ACGTGGCTGCTTCCGACTTCT     TWLLPTS        2     0
ACGTGGCTGGAGCCTAATCTT     TWLEPNL        2     0
ACGTGGCTGGAGCTTACTAGT     TWLELTS        2     0
ACGTGGCTGGAGGATAAGCCG     TWLEDKP        2     0
ACGTGGCTGGAGGTTAAGTCT     TWLEVKS        2     0
ACGTGGCTGGAGTTGATGCCG     TWLELMP        2     0
ACGTGGCTGGATAATACTGGG     TWLDNTG        2     0
ACGTGGCTGGATACGGTGAAG     TWLDTVK        2     0
ACGTGGCTGGATCCGCCTCCT     TWLDPPP        2     0
ACGTGGCTGGATCCTACGTTG     TWLDPTL        2     0
ACGTGGCTGGATGGTCCGCCG     TWLDGPP        2     0
ACGTGGCTGGGGGTGGGGCGT     TWLGVGR        2     0
ACGTGGCTGGGGGTTACTCCG     TWLGVTP        2     0
ACGTGGCTGGGTCATGAGTAT     TWLGHEY        2     0
ACGTGGCTGGGTCCGGTGATG     TWLGPVM        2     0
ACGTGGCTGGGTGATTCTTCT     TWLGDSS        2     0
ACGTGGCTGGTGTCTGCATCT     TWLVSAS        2     0
ACGTGGCTGGTTCCGAATATT     TWLVPNI        2     0
ACGTGGCTGTAGAATCCGATT     TWLQNPI        2     0
ACGTGGCTGTAGACGCATTCT     TWLQTHS        2     0
ACGTGGCTGTAGCTGCCTTTG     TWLQLPL        2     0
ACGTGGCTGTCGCATCCGCCT     TWLSHPP        2     0
ACGTGGCTGTCTACGACTTCG     TWLSTTS        2     0
ACGTGGCTGTCTCCGCTTCCT     TWLSPLP        2     0
ACGTGGCTGTCTGCGTGGGGT     TWLSAWG        2     0
ACGTGGCTGTGGGCGCCTCCT     TWLWAPP        2     0
ACGTGGCTTAAGGATTCGCAT     TWLKDSH        2     0
ACGTGGCTTAAGGGTCTGGAT     TWLKGLD        2     0
ACGTGGCTTACGACTACGTAT     TWLTTTY        2     0
ACGTGGCTTACGAGGCCTACG     TWLTRPT        2     0
ACGTGGCTTACTCCGACGAAT     TWLTPTN        2     0
ACGTGGCTTACTCCGCCTTAT     TWLTPPY        2     0
ACGTGGCTTCAGGGGGATTAT     TWLQGDY        2     0
ACGTGGCTTCATAGGAATCCG     TWLHRNP        2     0
ACGTGGCTTCATCCGGTTATG     TWLHPVM        2     0
ACGTGGCTTCCGATTTCTGAG     TWLPISE        2     0
ACGTGGCTTCCTAATCATAAT     TWLPNHN        2     0
ACGTGGCTTCCTAGGTGGAAT     TWLPRWN        2     0
ACGTGGCTTCCTGAGGTTCTT     TWLPEVL        2     0
ACGTGGCTTCGTAATACTGCT     TWLRNTA        2     0
ACGTGGCTTCTGCCTGCGGTG     TWLLPAV        2     0
ACGTGGCTTGATAGTAAGGGT     TWLDSKG        2     0
ACGTGGCTTGATCCTGGTAAG     TWLDPGK        2     0
ACGTGGCTTGCGGATAGGTCT     TWLADRS        2     0
ACGTGGCTTGCTCCGACTAAG     TWLAPTK        2     0
ACGTGGCTTGCTCCTTATTAT     TWLAPYY        2     0
ACGTGGCTTGCTCTTGAGATT     TWLALEI        2     0
ACGTGGCTTGGGACGCCTTAT     TWLGTPY        2     0
ACGTGGCTTGGGGCTCAGCAT     TWLGAQH        2     0
ACGTGGCTTGGTACGAATACG     TWLGTNT        2     0
ACGTGGCTTGGTATTCCGAAT     TWLGIPN        2     0
ACGTGGCTTGGTCCTAGTCCT     TWLGPSP        2     0
ACGTGGCTTGGTGAGTTGCCT     TWLGELP        2     0
ACGTGGCTTGTGACGGTGGTG     TWLVTVV        2     0
ACGTGGCTTTCTCCGTCTCTG     TWLSPSL        2     0
ACGTGGGAGACGCCTTCGGAT     TWETPSD        2     0
ACGTGGGAGACGGGTTCGCTT     TWETGSL        2     0
ACGTGGGAGATGTCGAGTGCT     TWEMSSA        2     0
ACGTGGGAGCATAATCTTGCG     TWEHNLA        2     0
ACGTGGGAGCGTACGTCTTAT     TWERTSY        2     0
ACGTGGGAGCTGCGGAGTACT     TWELRST        2     0
ACGTGGGAGCTGGGGTATAAG     TWELGYK        2     0
ACGTGGGAGCTGGGGTTGACT     TWELGLT        2     0
ACGTGGGAGCTGTCTCGTATG     TWELSRM        2     0
ACGTGGGAGGAGCGTTCTACG     TWEERST        2     0
ACGTGGGAGGCTCGGACGGAG     TWEARTE        2     0
ACGTGGGAGGCTGGTTTTATG     TWEAGFM        2     0
ACGTGGGAGGGGCCTGAGAAG     TWEGPEK        2     0
ACGTGGGAGGTTCCTTAGACT     TWEVPQT        2     0
ACGTGGGAGTTGCCTAGGGAT     TWELPRD        2     0
ACGTGGGATAATAGTCATTAT     TWDNSHY        2     0
ACGTGGGATATGCGTCAGCTG     TWDMRQL        2     0
ACGTGGGATCATGATATGATG     TWDHDMM        2     0
ACGTGGGATCATGGTCAGTCG     TWDHGQS        2     0
ACGTGGGATCGGAATGTGTCT     TWDRNVS        2     0
ACGTGGGATCGGGCGTATACT     TWDRAYT        2     0
ACGTGGGATCTGTCGCCTGGG     TWDLSPG        2     0
ACGTGGGATGCTAATTCTCCG     TWDANSP        2     0
ACGTGGGATGGGCGGCGGAAT     TWDGRRN        2     0
ACGTGGGATGGTAGGTCGGAT     TWDGRSD        2     0
ACGTGGGATGGTCAGATTTTT     TWDGQIF        2     0
ACGTGGGCGAAGCGGCCTCCT     TWAKRPP        2     0
ACGTGGGCGAAGTCTTGGACG     TWAKSWT        2     0
ACGTGGGCGACGCATCTTCAT     TWATHLH        2     0
ACGTGGGCGACTAAGGGGTGG     TWATKGW        2     0
ACGTGGGCGACTAATGCGAAG     TWATNAK        2     0
ACGTGGGCGAGGACGTTGAGT     TWARTLS        2     0
ACGTGGGCGAGGCTGAATCAG     TWARLNQ        2     0
ACGTGGGCGAGGGAGGAGCTT     TWAREEL        2     0
ACGTGGGCGAGGGTTGCTTGG     TWARVAW        2     0
ACGTGGGCGAGTGCTCCGGTG     TWASAPV        2     0
ACGTGGGCGATTAATACTACG     TWAINTT        2     0
ACGTGGGCGATTATGTCTGGT     TWAIMSG        2     0
ACGTGGGCGATTGAGAGTAGG     TWAIESR        2     0
ACGTGGGCGATTGTGACGGCT     TWAIVTA        2     0
ACGTGGGCGCAGAAGAAGGAG     TWAQKKE        2     0
ACGTGGGCGCAGCGGCATACG     TWAQRHT        2     0
ACGTGGGCGCAGTCGAATCCT     TWAQSNP        2     0
ACGTGGGCGCAGTCGATTTAT     TWAQSIY        2     0
ACGTGGGCGCAGTCTGGTATG     TWAQSGM        2     0
ACGTGGGCGCAGTCTGTTGAG     TWAQSVE        2     0
ACGTGGGCGCAGTTTTTGGGT     TWAQFLG        2     0
ACGTGGGCGCATAGGTAGATG     TWAHRQM        2     0
ACGTGGGCGCATCAGTATGAG     TWAHQYE        2     0
ACGTGGGCGCATCCTGATAAT     TWAHPDN        2     0
ACGTGGGCGCCGAGTAGGGCT     TWAPSRA        2     0
ACGTGGGCGCCTCATCAGCAG     TWAPHQQ        2     0
ACGTGGGCGCCTCCTCAGTTG     TWAPPQL        2     0
ACGTGGGCGCCTCCTCGTCCT     TWAPPRP        2     0
ACGTGGGCGCCTCCTGGGAAT     TWAPPGN        2     0
ACGTGGGCGCCTCTGAAGATT     TWAPLKI        2     0
ACGTGGGCGCCTCTTACGACT     TWAPLTT        2     0
ACGTGGGCGCGGCATTCTGTT     TWARHSV        2     0
ACGTGGGCGCGGCCTGCGGGT     TWARPAG        2     0
ACGTGGGCGCTGACTAAGCTT     TWALTKL        2     0
ACGTGGGCGCTTCCGACGATG     TWALPTM        2     0
ACGTGGGCGGAGACGCGTCAT     TWAETRH        2     0
ACGTGGGCGGATAAGACGGTT     TWADKTV        2     0
ACGTGGGCGGATCCTCGTACT     TWADPRT        2     0
ACGTGGGCGGATCTTGCTTGG     TWADLAW        2     0
ACGTGGGCGGATGTTTGGCTG     TWADVWL        2     0
ACGTGGGCGGCGCTTCTGGTT     TWAALLV        2     0
ACGTGGGCGGCGGGTTCTATG     TWAAGSM        2     0
ACGTGGGCGGCTATGCGTTCG     TWAAMRS        2     0
ACGTGGGCGGCTCCTATTGCT     TWAAPIA        2     0
ACGTGGGCGGCTGAGATGAAT     TWAAEMN        2     0
ACGTGGGCGGCTGCTCTTCAG     TWAAALQ        2     0
ACGTGGGCGGGGTCTCTTCTG     TWAGSLL        2     0
ACGTGGGCGGGTAAGACTCCT     TWAGKTP        2     0
ACGTGGGCGGTGCTTCAGGTT     TWAVLQV        2     0
ACGTGGGCGGTGGTTAGGGCG     TWAVVRA        2     0
ACGTGGGCGTATAGGCAGCCT     TWAYRQP        2     0
ACGTGGGCGTATATGGGTATG     TWAYMGM        2     0
ACGTGGGCGTATGAGGCGTTG     TWAYEAL        2     0
ACGTGGGCGTATTCTCCGCTG     TWAYSPL        2     0
ACGTGGGCGTCTAGTATGATG     TWASSMM        2     0
ACGTGGGCGTCTCCGGGTACT     TWASPGT        2     0
ACGTGGGCGTCTCCTCTGCAT     TWASPLH        2     0
ACGTGGGCGTGGATGTCGAAT     TWAWMSN        2     0
ACGTGGGCGTGTCTTCGTTGT     TWACLRC        2     0
ACGTGGGCGTTGAATACGACG     TWALNTT        2     0
ACGTGGGCGTTGACGACTCTT     TWALTTL        2     0
ACGTGGGCGTTGTCGATGCCG     TWALSMP        2     0
ACGTGGGCGTTTGTGCCTAGT     TWAFVPS        2     0
ACGTGGGCTAAGCTGACTACG     TWAKLTT        2     0
ACGTGGGCTAAGCTGCATCAG     TWAKLHQ        2     0
ACGTGGGCTAAGGCTGCTCTG     TWAKAAL        2     0
ACGTGGGCTAATCCTCAGCCT     TWANPQP        2     0
ACGTGGGCTACGAATACTAAG     TWATNTK        2     0
ACGTGGGCTACGATGGGGCAG     TWATMGQ        2     0
ACGTGGGCTACTACGCGTACT     TWATTRT        2     0
ACGTGGGCTACTGCGAAGACG     TWATAKT        2     0
ACGTGGGCTAGGCATCCTCCT     TWARHPP        2     0
ACGTGGGCTAGGGGGGTTACT     TWARGVT        2     0
ACGTGGGCTAGGTGGTCGTTT     TWARWSF        2     0
ACGTGGGCTAGGTTGACTTCT     TWARLTS        2     0
ACGTGGGCTAGTGCGAGTCCG     TWASASP        2     0
ACGTGGGCTATGATTGCTTCT     TWAMIAS        2     0
ACGTGGGCTATGCCGATGCCG     TWAMPMP        2     0
ACGTGGGCTCATACTCGGACT     TWAHTRT        2     0
ACGTGGGCTCATCCTTCTCCT     TWAHPSP        2     0
ACGTGGGCTCATGGTCGTCTT     TWAHGRL        2     0
ACGTGGGCTCCGGAGCATCTG     TWAPEHL        2     0
ACGTGGGCTCCGGCGGCTGGG     TWAPAAG        2     0
ACGTGGGCTCCGGGTCCTCCG     TWAPGPP        2     0
ACGTGGGCTCCGTTTATTACG     TWAPFIT        2     0
ACGTGGGCTCCTTGGGCGCTG     TWAPWAL        2     0
ACGTGGGCTCGGATGCCTCCT     TWARMPP        2     0
ACGTGGGCTCGGTATGCTGAT     TWARYAD        2     0
ACGTGGGCTCGTCCTACGTCG     TWARPTS        2     0
ACGTGGGCTCTGCCGGGGCAG     TWALPGQ        2     0
ACGTGGGCTGAGGTTGTTTCG     TWAEVVS        2     0
ACGTGGGCTGATACGCGTTGT     TWADTRC        2     0
ACGTGGGCTGATCATACGATT     TWADHTI        2     0
ACGTGGGCTGATCCGTCGATT     TWADPSI        2     0
ACGTGGGCTGCGACTAGGTAT     TWAATRY        2     0
ACGTGGGCTGCTGCTCTTCCG     TWAAALP        2     0
ACGTGGGCTGGGCATTTGCTG     TWAGHLL        2     0
ACGTGGGCTGTGTATCGTTAT     TWAVYRY        2     0
ACGTGGGCTTGGCGGACGCCG     TWAWRTP        2     0
ACGTGGGCTTGGCTGAAGGTG     TWAWLKV        2     0
ACGTGGGCTTGGTCGGAGGCT     TWAWSEA        2     0
ACGTGGGGGAAGGTTCGTGAG     TWGKVRE        2     0
ACGTGGGGGAATAAGACGTCG     TWGNKTS        2     0
ACGTGGGGGAATCCGGCTCTT     TWGNPAL        2     0
ACGTGGGGGACTGCTGCGTGG     TWGTAAW        2     0
ACGTGGGGGACTTCGCAGCCG     TWGTSQP        2     0
ACGTGGGGGCAGATTTCGTCT     TWGQISS        2     0
ACGTGGGGGCAGCCGCAGCGG     TWGQPQR        2     0
ACGTGGGGGCATAATCGTCCT     TWGHNRP        2     0
ACGTGGGGGCATAGGACTGCT     TWGHRTA        2     0
ACGTGGGGGCATCCGCGTAGT     TWGHPRS        2     0
ACGTGGGGGCATGCGAATACT     TWGHANT        2     0
ACGTGGGGGCCTCCTAATCAG     TWGPPNQ        2     0
ACGTGGGGGCCTGTTCAGGAT     TWGPVQD        2     0
ACGTGGGGGCCTTTGCAGCTT     TWGPLQL        2     0
ACGTGGGGGCGGATTGTTACT     TWGRIVT        2     0
ACGTGGGGGCTGCCGAGTCTT     TWGLPSL        2     0
ACGTGGGGGCTGCCGTTGACG     TWGLPLT        2     0
ACGTGGGGGCTGTGGATGTCT     TWGLWMS        2     0
ACGTGGGGGCTGTTTAGGATT     TWGLFRI        2     0
ACGTGGGGGGCGGCTGCTCCG     TWGAAAP        2     0
ACGTGGGGGGCTCTGCAGCTT     TWGALQL        2     0
ACGTGGGGGTCGCAGCCGCTG     TWGSQPL        2     0
ACGTGGGGGTCGCATCAGAGG     TWGSHQR        2     0
ACGTGGGGGTCGCCGGCTGTT     TWGSPAV        2     0
ACGTGGGGTAGTCCGACGAGT     TWGSPTS        2     0
ACGTGGGGTAGTCTGTGGCAG     TWGSLWQ        2     0
ACGTGGGGTCAGCCGCTTGGG     TWGQPLG        2     0
ACGTGGGGTCAGCTGCCTGAG     TWGQLPE        2     0
ACGTGGGGTCCTGCTACTAAG     TWGPATK        2     0
ACGTGGGGTGCTAATCAGCCG     TWGANQP        2     0
ACGTGGGGTGCTCAGGGTAAG     TWGAQGK        2     0
ACGTGGGGTGGTCTGATTCTT     TWGGLIL        2     0
ACGTGGGGTGGTCTTGTGCAT     TWGGLVH        2     0
ACGTGGGGTGTTATGATTTCG     TWGVMIS        2     0
ACGTGGGGTGTTTCGCATCGT     TWGVSHR        2     0
ACGTGGGGTTCGCATCTTCCT     TWGSHLP        2     0
ACGTGGGGTTCGCTTGCTCCT     TWGSLAP        2     0
ACGTGGGGTTCTACTTTGGGG     TWGSTLG        2     0
ACGTGGGTGAAGGGTCCTTGG     TWVKGPW        2     0
ACGTGGGTGACGACTGCTTCT     TWVTTAS        2     0
ACGTGGGTGACGCCGAGTCTG     TWVTPSL        2     0
ACGTGGGTGACGCCTCATGAG     TWVTPHE        2     0
ACGTGGGTGACGCCTTGTTGT     TWVTPCC        2     0
ACGTGGGTGACTGCTCATTAG     TWVTAHQ        2     0
ACGTGGGTGCAGCTGTCTACG     TWVQLST        2     0
ACGTGGGTGCATCCGTGGTCG     TWVHPWS        2     0
ACGTGGGTGCATCGTCCGTAT     TWVHRPY        2     0
ACGTGGGTGCATGAGCCTGGT     TWVHEPG        2     0
ACGTGGGTGCATGATCCGAGG     TWVHDPR        2     0
ACGTGGGTGCATGCTCCGAGG     TWVHAPR        2     0
ACGTGGGTGCCGAATCTTGCG     TWVPNLA        2     0
ACGTGGGTGCCGGGTGATGCG     TWVPGDA        2     0
ACGTGGGTGCCGTATGCTACT     TWVPYAT        2     0
ACGTGGGTGCCTGTTCGTTGG     TWVPVRW        2     0
ACGTGGGTGCGGCATCCGGTG     TWVRHPV        2     0
ACGTGGGTGCGTCTGACGCAT     TWVRLTH        2     0
ACGTGGGTGCTGCAGGCGGCT     TWVLQAA        2     0
ACGTGGGTGCTGCTGAATGCG     TWVLLNA        2     0
ACGTGGGTGCTGGATGGTTTT     TWVLDGF        2     0
ACGTGGGTGGATCGGCTTCCG     TWVDRLP        2     0
ACGTGGGTGGCGCATCTTCCT     TWVAHLP        2     0
ACGTGGGTGGCGCCTACGCTG     TWVAPTL        2     0
ACGTGGGTGGCTGCTCCTTCG     TWVAAPS        2     0
ACGTGGGTGGGTAATCTTAGT     TWVGNLS        2     0
ACGTGGGTGTCGCCTATTGAT     TWVSPID        2     0
ACGTGGGTGTGGAAGTGGCCG     TWVWKWP        2     0
ACGTGGGTGTTGCGGAATGCG     TWVLRNA        2     0
ACGTGGGTTAGTCAGATGCAG     TWVSQMQ        2     0
ACGTGGGTTCAGCCGAGGTTT     TWVQPRF        2     0
ACGTGGGTTCATCCTCGTGCT     TWVHPRA        2     0
ACGTGGGTTCCTGATCCGTTT     TWVPDPF        2     0
ACGTGGGTTGAGGCGCGGTTT     TWVEARF        2     0
ACGTGGGTTGCGCGTCCTCCG     TWVARPP        2     0
ACGTGGGTTGCGCTGAGTACT     TWVALST        2     0
ACGTGGGTTGGGCGGCATGCT     TWVGRHA        2     0
ACGTGGTAGAATCTTCATCAG     TWQNLHQ        2     0
ACGTGGTAGACGCAGCTTTAT     TWQTQLY        2     0
ACGTGGTAGACGCCGACTCTG     TWQTPTL        2     0
ACGTGGTAGACTCGGCCTTCT     TWQTRPS        2     0
ACGTGGTAGATGCGTTCGGTT     TWQMRSV        2     0
ACGTGGTAGATTACGCAGCGT     TWQITQR        2     0
ACGTGGTAGCTGCATACTGTT     TWQLHTV        2     0
ACGTGGTAGCTGCATATTGGG     TWQLHIG        2     0
ACGTGGTAGCTGTCTATGAAG     TWQLSMK        2     0
ACGTGGTAGGCTGGGGTTTGG     TWQAGVW        2     0
ACGTGGTAGGGGCATCAGACG     TWQGHQT        2     0
ACGTGGTATCATCCTCTTCGT     TWYHPLR        2     0
ACGTGGTATCCGCGTCATTAG     TWYPRHQ        2     0
ACGTGGTATCGTACTGTGGCT     TWYRTVA        2     0
ACGTGGTATGCGACGAGGACT     TWYATRT        2     0
ACGTGGTATGCTACGGCTCAT     TWYATAH        2     0
ACGTGGTATGGTGCGCTGAAG     TWYGALK        2     0
ACGTGGTCGACGCGTGATTTT     TWSTRDF        2     0
ACGTGGTCGACTCTTCATCAG     TWSTLHQ        2     0
ACGTGGTCGACTGGTCCTATG     TWSTGPM        2     0
ACGTGGTCGAGGATGGATCCG     TWSRMDP        2     0
ACGTGGTCGAGGGTGCAGTGG     TWSRVQW        2     0
ACGTGGTCGAGTAATCATTCT     TWSSNHS        2     0
ACGTGGTCGAGTACTGCGCCT     TWSSTAP        2     0
ACGTGGTCGAGTCTGCAGTAT     TWSSLQY        2     0
ACGTGGTCGATGGAGCGTTAG     TWSMERQ        2     0
ACGTGGTCGATTGGTGGTCGG     TWSIGGR        2     0
ACGTGGTCGCAGCTGTATTAT     TWSQLYY        2     0
ACGTGGTCGCATACTACTGCG     TWSHTTA        2     0
ACGTGGTCGCATAGGCCTAAT     TWSHRPN        2     0
ACGTGGTCGCATCTGCATTTG     TWSHLHL        2     0
ACGTGGTCGCCGACGCCTCGT     TWSPTPR        2     0
ACGTGGTCGCCGAGTAGTACT     TWSPSST        2     0
ACGTGGTCGCCGCGTCCTTCT     TWSPRPS        2     0
ACGTGGTCGCCGCTTCAGATT     TWSPLQI        2     0
ACGTGGTCGCCTAGGCTTTAT     TWSPRLY        2     0
ACGTGGTCGCCTCGGTATAAG     TWSPRYK        2     0
ACGTGGTCGCGGCTTCATCGT     TWSRLHR        2     0
ACGTGGTCGCGGTCTGTGCTG     TWSRSVL        2     0
ACGTGGTCGCGTCAGAGTTTT     TWSRQSF        2     0
ACGTGGTCGCTGCATTTGACT     TWSLHLT        2     0
ACGTGGTCGCTGTCGGATTAT     TWSLSDY        2     0
ACGTGGTCGGCGACGGTTCGT     TWSATVR        2     0
ACGTGGTCGGCGACTGTGAGT     TWSATVS        2     0
ACGTGGTCGGCGCGTCAGCCT     TWSARQP        2     0
ACGTGGTCGGCGCGTCTTCTT     TWSARLL        2     0
ACGTGGTCGGCTATGAGTTTT     TWSAMSF        2     0
ACGTGGTCGGCTCTTTCGACT     TWSALST        2     0
ACGTGGTCGGCTGATCCGTGG     TWSADPW        2     0
ACGTGGTCGGTGCGGCATTTT     TWSVRHF        2     0
ACGTGGTCGGTGCGGTATCCT     TWSVRYP        2     0
ACGTGGTCGTTGCAGGCGCAT     TWSLQAH        2     0
ACGTGGTCTAATCATCTTATT     TWSNHLI        2     0
ACGTGGTCTAATGCGCGTTTT     TWSNARF        2     0
ACGTGGTCTACGAAGCCTTAT     TWSTKPY        2     0
ACGTGGTCTACGAGTACGGCT     TWSTSTA        2     0
ACGTGGTCTACGCTGACTCTT     TWSTLTL        2     0
ACGTGGTCTACGCTGCAGAAT     TWSTLQN        2     0
ACGTGGTCTACGTCTGCGCGG     TWSTSAR        2     0
ACGTGGTCTCAGCATAATCTG     TWSQHNL        2     0
ACGTGGTCTCCGCGTAATCAT     TWSPRNH        2     0
ACGTGGTCTCCTCAGGATCAG     TWSPQDQ        2     0
ACGTGGTCTCCTCTGCCTCCG     TWSPLPP        2     0
ACGTGGTCTCGTATTACGGCG     TWSRITA        2     0
ACGTGGTCTGATCAGAATTTG     TWSDQNL        2     0
ACGTGGTCTGTGCCGCCGCCT     TWSVPPP        2     0
ACGTGGTCTTCGCTGTATACT     TWSSLYT        2     0
ACGTGGTGGAAGCGTCTTGAG     TWWKRLE        2     0
ACGTGGTGGAAGGGGCTTCCT     TWWKGLP        2     0
ACGTGGTGGAATACGTCTAAT     TWWNTSN        2     0
ACGTGGTGGAATCCTGTGCCG     TWWNPVP        2     0
ACGTGGTGGACGCTTACGAAG     TWWTLTK        2     0
ACGTGGTGGACTCAGACGCTT     TWWTQTL        2     0
ACGTGGTGGACTCCTCCTTAG     TWWTPPQ        2     0
ACGTGGTGGATGCCGCCTGCT     TWWMPPA        2     0
ACGTGGTGGCAGAGGGAGCCT     TWWQREP        2     0
ACGTGGTGGCAGCCGGATATT     TWWQPDI        2     0
ACGTGGTGGCAGCTGTAGGAT     TWWQLQD        2     0
ACGTGGTGGCAGTTGACTCCT     TWWQLTP        2     0
ACGTGGTGGCATATGCGGCAG     TWWHMRQ        2     0
ACGTGGTGGCATATTACGAAT     TWWHITN        2     0
ACGTGGTGGCCGAGTAGTGTT     TWWPSSV        2     0
ACGTGGTGGCCGCCTCGTAAG     TWWPPRK        2     0
ACGTGGTGGCCGCGGCATATT     TWWPRHI        2     0
ACGTGGTGGCCGCTTGCTCTT     TWWPLAL        2     0
ACGTGGTGGCCGTGGGTTCGG     TWWPWVR        2     0
ACGTGGTGGCCTCCTGCGTAT     TWWPPAY        2     0
ACGTGGTGGCTGCAGGCGACT     TWWLQAT        2     0
ACGTGGTGGCTGCCTGTGCCG     TWWLPVP        2     0
ACGTGGTGGTCGCATCAGCTG     TWWSHQL        2     0
ACGTGGTGGTCTGAGTAGCTG     TWWSEQL        2     0
ACGTGGTGTAAGATGAGGCCT     TWCKMRP        2     0
ACGTGGTGTAGGCCTCTTCAG     TWCRPLQ        2     0
ACGTGGTGTATTCCTTTGCGG     TWCIPLR        2     0
ACGTGGTGTCCGCCTACTCCT     TWCPPTP        2     0
ACGTGGTGTGCGCAGCCTGCT     TWCAQPA        2     0
ACGTGGTGTGCGCTTGGTCCT     TWCALGP        2     0
ACGTGGTGTGCGGTGCGTACT     TWCAVRT        2     0
ACGTGGTGTGCTAGGGCTCCT     TWCARAP        2     0
ACGTGGTGTGCTCCGGCTTGG     TWCAPAW        2     0
ACGTGGTGTTCGCCTGCGCAT     TWCSPAH        2     0
ACGTGGTTGACGACTCCTCAT     TWLTTPH        2     0
ACGTGGTTGACGGGGCCTATG     TWLTGPM        2     0
ACGTGGTTGAGTAGTCAGGCT     TWLSSQA        2     0
ACGTGGTTGATGCCGCTGAAT     TWLMPLN        2     0
ACGTGGTTGATGCCTGGTCCT     TWLMPGP        2     0
ACGTGGTTGCAGCCTTATCGG     TWLQPYR        2     0
ACGTGGTTGCATATGAAGCCG     TWLHMKP        2     0
ACGTGGTTGCATCCGCTTATG     TWLHPLM        2     0
ACGTGGTTGCATGCTCCGGCT     TWLHAPA        2     0
ACGTGGTTGCCGCAGACGTTG     TWLPQTL        2     0
ACGTGGTTGCCGCATGGTGTG     TWLPHGV        2     0
ACGTGGTTGCCGCATTCTAGT     TWLPHSS        2     0
ACGTGGTTGCCTACCTTTTTT     TWLPTFF        2     0
ACGTGGTTGCCTCGGGTGGGG     TWLPRVG        2     0
ACGTGGTTGCCTGCTCCTGAT     TWLPAPD        2     0
ACGTGGTTGCGGCCTAGTGCT     TWLRPSA        2     0
ACGTGGTTGGAGAGTCTTGCG     TWLESLA        2     0
ACGTGGTTGGCGCCTGGTCTG     TWLAPGL        2     0
ACGTGGTTGTCGCCTGGTAGG     TWLSPGR        2     0
ACGTGGTTGTGTCCGCCGCTG     TWLCPPL        2     0
ACGTGGTTTACTATGCGTTCT     TWFTMRS        2     0
ACGTGGTTTGTTGCTACGGAT     TWFVATD        2     0
ACGTGTAAAGCGCATAGTTCG     TCKAHSS        2     0
ACGTGTAAGCAGCCGCCTCCG     TCKQPPP        2     0
ACGTGTAAGCCGCTGAATTGT     TCKPLNC        2     0
ACGTGTAAGGCGCGTCTTAGT     TCKARLS        2     0
ACGTGTAAGGCTCAGACGCTT     TCKAQTL        2     0
ACGTGTAAGTGGTGTTCGCTG     TCKWCSL        2     0
ACGTGTAATATTAGGAATTGT     TCNIRNC        2     0
ACGTGTAATCAGCGGTGTCAT     TCNQRCH        2     0
ACGTGTAATCGGGCGGCTCCT     TCNRAAP        2     0
ACGTGTACGCAGCAGCCGTGT     TCTQQPC        2     0
ACGTGTACGCAGTTTATGTGT     TCTQFMC        2     0
ACGTGTACGCATCTGCAGGCT     TCTHLQA        2     0
ACGTGTACGCCTTTTAGGTCG     TCTPFRS        2     0
ACGTGTACGGAGCGGCATCCT     TCTERHP        2     0
ACGTGTACGGATAGGCATATG     TCTDRHM        2     0
ACGTGTACGGCGCCTATTTGT     TCTAPIC        2     0
ACGTGTACGGTTTGTTCTCCT     TCTVCSP        2     0
ACGTGTACGTGGGTGCGTGCG     TCTWVRA        2     0
ACGTGTACTACGTGTCCTTCT     TCTTCPS        2     0
ACGTGTACTCGTCCGTGTTTG     TCTRPCL        2     0
ACGTGTACTGATTGTCCTACT     TCTDCPT        2     0
ACGTGTAGGCTGCAGCATTCG     TCRLQHS        2     0
ACGTGTAGGGATAATCAGTGG     TCRDNQW        2     0
ACGTGTAGGGCTTGTGCTTCG     TCRACAS        2     0
ACGTGTAGGGTGGTGAGTCCT     TCRVVSP        2     0
ACGTGTAGGGTTACGGGTTGT     TCRVTGC        2     0
ACGTGTAGTAAGTAGATGGCG     TCSKQMA        2     0
ACGTGTAGTCCGTGTATGTCT     TCSPCMS        2     0
ACGTGTAGTTCTCCTTGTCCT     TCSSPCP        2     0
ACGTGTAGTTCTTGTTCGCAG     TCSSCSQ        2     0
ACGTGTAGTTGGACTATGGTT     TCSWTMV        2     0
ACGTGTATGCCGTCGCTTTGT     TCMPSLC        2     0
ACGTGTATGGGGCCTCCGACG     TCMGPPT        2     0
ACGTGTATGGGGGCGCTTTGT     TCMGALC        2     0
ACGTGTATGGTGTCGCCTGGT     TCMVSPG        2     0
ACGTGTATTAGGGAGAGTTGT     TCIRESC        2     0
ACGTGTCAGCCGTTTAGTCGT     TCQPFSR        2     0
ACGTGTCAGCTTAGTTGGTGG     TCQLSWW        2     0
ACGTGTCAGTCGCATGCTGTT     TCQSHAV        2     0
ACGTGTCAGTCGCTGCCTCCG     TCQSLPP        2     0
ACGTGTCATGAGCATCCTTTT     TCHEHPF        2     0
ACGTGTCATGCGGGTACTTGT     TCHAGTC        2     0
ACGTGTCATTCGTGTCGGTTT     TCHSCRF        2     0
ACGTGTCATTGTACGGGTATT     TCHCTGI        2     0
ACGTGTCATTTGAATCGGGCT     TCHLNRA        2     0
ACGTGTCCGAGGCATCCGCCT     TCPRHPP        2     0
ACGTGTCCGAGGTGTAGTCCG     TCPRCSP        2     0
ACGTGTCCGCAGCCGTTTCAG     TCPQPFQ        2     0
ACGTGTCCGCAGCTGAGGTGT     TCPQLRC        2     0
ACGTGTCCGCATAATCCGATG     TCPHNPM        2     0
ACGTGTCCGCCGCCTAGTGGG     TCPPPSG        2     0
ACGTGTCCGCCTCCTACGGGG     TCPPPTG        2     0
ACGTGTCCGCCTTCTCATCCT     TCPPSHP        2     0
ACGTGTCCGCGGACTACGACT     TCPRTTT        2     0
ACGTGTCCGGAGCCGCCTTTT     TCPEPPF        2     0
ACGTGTCCGGATATGTGTAGG     TCPDMCR        2     0
ACGTGTCCGGCGAGGATGAAT     TCPARMN        2     0
ACGTGTCCGGCGCATACTTCT     TCPAHTS        2     0
ACGTGTCCGGCGCTGGATTGT     TCPALDC        2     0
ACGTGTCCGGCTACGGCTTGT     TCPATAC        2     0
ACGTGTCCGGCTCTGAGGGAT     TCPALRD        2     0
ACGTGTCCTAAGCGGCTTGAT     TCPKRLD        2     0
ACGTGTCCTAATCCTACTGCG     TCPNPTA        2     0
ACGTGTCCTCAGCCGCGTTGT     TCPQPRC        2     0
ACGTGTCCTCAGTCGCCTAGG     TCPQSPR        2     0
ACGTGTCCTCATCAGGCTCTT     TCPHQAL        2     0
ACGTGTCCTCCTCTGCTGCAG     TCPPLLQ        2     0
ACGTGTCCTCGGCCGCTTGTT     TCPRPLV        2     0
ACGTGTCCTGAGCCTACTAAG     TCPEPTK        2     0
ACGTGTCCTGGGGCGCCGAAT     TCPGAPN        2     0
ACGTGTCGGCAGCATTGTCAT     TCRQHCH        2     0
ACGTGTCGGCCTATTACGTAT     TCRPITY        2     0
ACGTGTCGGCCTCCTGTTACT     TCRPPVT        2     0
ACGTGTCGGCTTACTATTACT     TCRLTIT        2     0
ACGTGTCGGCTTCATGAGCAT     TCRLHEH        2     0
ACGTGTCGGGAGCAGGTGCCG     TCREQVP        2     0
ACGTGTCGGGAGGTTGCGACT     TCREVAT        2     0
ACGTGTCGGGATCGGCTGGAT     TCRDRLD        2     0
ACGTGTCGGGTGTGTCAGGAT     TCRVCQD        2     0
ACGTGTCGTGAGTTTCTTTGT     TCREFLC        2     0
ACGTGTCGTGCGCCTTGTAAT     TCRAPCN        2     0
ACGTGTCTGCAGTCGACTCGT     TCLQSTR        2     0
ACGTGTCTGCCGATTCATGGT     TCLPIHG        2     0
ACGTGTCTGCGGATGTGTTAT     TCLRMCY        2     0
ACGTGTCTGGCGCCGTTGATT     TCLAPLI        2     0
ACGTGTCTGTCGGGGTGTCGT     TCLSGCR        2     0
ACGTGTGAGGCTCCGTGTACG     TCEAPCT        2     0
ACGTGTGATTGGTGTGGTCCT     TCDWCGP        2     0
ACGTGTGCGAAGTGGACTCTG     TCAKWTL        2     0
ACGTGTGCGACGGGGAAGGAG     TCATGKE        2     0
ACGTGTGCGAGTACGCCGTCT     TCASTPS        2     0
ACGTGTGCGCAGCGTCTTCAT     TCAQRLH        2     0
ACGTGTGCGCAGGTGACTACG     TCAQVTT        2     0
ACGTGTGCGCAGTCTCCGCAG     TCAQSPQ        2     0
ACGTGTGCGCGTCTTCCGGAT     TCARLPD        2     0
ACGTGTGCGGATCCGCGTCAT     TCADPRH        2     0
ACGTGTGCGGCGATTCCTTCT     TCAAIPS        2     0
ACGTGTGCGGCGGGGTGTAAG     TCAAGCK        2     0
ACGTGTGCGGCGTCGAATTTG     TCAASNL        2     0
ACGTGTGCGGCTGCTACGAAT     TCAAATN        2     0
ACGTGTGCGGCTGCTGCTACG     TCAAAAT        2     0
ACGTGTGCGTGGGCGTGTCCT     TCAWACP        2     0
ACGTGTGCGTGTGGTACTTCG     TCACGTS        2     0
ACGTGTGCTAGGTGTCCGTAT     TCARCPY        2     0
ACGTGTGCTAGTAATAAGTCG     TCASNKS        2     0
ACGTGTGCTATGCTGCCTTCG     TCAMLPS        2     0
ACGTGTGCTCGTGCGATGCTT     TCARAML        2     0
ACGTGTGCTCTGGATCCGTGT     TCALDPC        2     0
ACGTGTGCTCTTCTTCAGCAT     TCALLQH        2     0
ACGTGTGCTGAGTAGACTCCT     TCAEQTP        2     0
ACGTGTGCTGCGGAGCTTCTT     TCAAELL        2     0
ACGTGTGCTGCTCCGTCGTAT     TCAAPSY        2     0
ACGTGTGCTGCTTATGATGTT     TCAAYDV        2     0
ACGTGTGCTGGTCATATGGAT     TCAGHMD        2     0
ACGTGTGCTGGTCCTTGTCTG     TCAGPCL        2     0
ACGTGTGGGCCGAGGAGTGAG     TCGPRSE        2     0
ACGTGTGGGCCGCAGTGTCAT     TCGPQCH        2     0
ACGTGTGGGCCTTCGAAGACG     TCGPSKT        2     0
ACGTGTGGGCGGCTGACGTCG     TCGRLTS        2     0
ACGTGTGGGCTGCTTTGTTCT     TCGLLCS        2     0
ACGTGTGGGGCGGCGAGTACT     TCGAAST        2     0
ACGTGTGGGGCGTGTTATTAT     TCGACYY        2     0
ACGTGTGGTGCGCCTGCTAGG     TCGAPAR        2     0
ACGTGTGTTAAGTGTGCTATG     TCVKCAM        2     0
ACGTGTGTTACGAGGGCTCCT     TCVTRAP        2     0
ACGTGTGTTACGATGCCGCAT     TCVTMPH        2     0
ACGTGTTAGATTCGTGAGTGT     TCQIREC        2     0
ACGTGTTATGGGCGGGCTTGT     TCYGRAC        2     0
ACGTGTTCTCTTCCTTGTACT     TCSLPCT        2     0
ACGTGTTCTGCGCATTGTCCG     TCSAHCP        2     0
ACGTGTTGTAAGCCGTCTGGT     TCCKPSG        2     0
ACGTGTTGTAATCTGGGTCAG     TCCNLGQ        2     0
ACGTGTTGTAATTCTGCTATG     TCCNSAM        2     0
ACGTGTTGTAGGGCTGAGCCG     TCCRAEP        2     0
ACGTGTTGTATGAATCTTCGT     TCCMNLR        2     0
ACGTGTTGTATGTCGAATCGT     TCCMSNR        2     0
ACGTGTTGTATGTCGCCGAAT     TCCMSPN        2     0
ACGTGTTGTCAGACTTGTCAG     TCCQTCQ        2     0
ACGTGTTGTCCGCCTCTTTTT     TCCPPLF        2     0
ACGTGTTGTCCTAGAGCTCCG     TCCPRAP        2     0
ACGTGTTGTCGTGCTCATCTT     TCCRAHL        2     0
ACGTGTTGTGATTTGCGGCCT     TCCDLRP        2     0
ACGTGTTGTGGGCGTGAGCAT     TCCGREH        2     0
ACGTGTTGTGGGTCGCAGCCG     TCCGSQP        2     0
ACGTGTTGTGGGTTGCAGGTG     TCCGLQV        2     0
ACGTTATCGCGGCAGCCTCCT     TLSRQPP        2     0
ACGTTGAAGAATGTGGAGAAG     TLKNVEK        2     0
ACGTTGAAGACGCGTTTGGAG     TLKTRLE        2     0
ACGTTGAAGACGTTTCGTTAT     TLKTFRY        2     0
ACGTTGAAGATGTCGCCTCAT     TLKMSPH        2     0
ACGTTGAAGCAGATTACGAGG     TLKQITR        2     0
ACGTTGAAGCATGCGGATCAG     TLKHADQ        2     0
ACGTTGAAGCCGAAGCCGCCG     TLKPKPP        2     0
ACGTTGAAGCCGACTAAGCTG     TLKPTKL        2     0
ACGTTGAAGCCGCTTACTTAT     TLKPLTY        2     0
ACGTTGAAGCCTACTCCTCAG     TLKPTPQ        2     0
ACGTTGAAGCCTCTTGTTGAT     TLKPLVD        2     0
ACGTTGAAGCTGCATGATACT     TLKLHDT        2     0
ACGTTGAAGCTGCCTATTCTG     TLKLPIL        2     0
ACGTTGAAGCTGTCGACTCTG     TLKLSTL        2     0
ACGTTGAAGGACGATCTTCAT     TLKDDLH        2     0
ACGTTGAAGGCGTTAACTACG     TLKALTT        2     0
ACGTTGAAGGCTCTTCGGCAT     TLKALRH        2     0
ACGTTGAAGGGTATTCCTCCT     TLKGIPP        2     0
ACGTTGAAGTATGCTCCGAAG     TLKYAPK        2     0
ACGTTGAAGTCGGCTCTGGGT     TLKSALG        2     0
ACGTTGAAGTCTGCTCCGATT     TLKSAPI        2     0
ACGTTGAAGTGGCTGACTATT     TLKWLTI        2     0
ACGTTGAAGTGGCTGAGTACG     TLKWLST        2     0
ACGTTGAAGTGTCAGCCGCAT     TLKCQPH        2     0
ACGTTGAATAGGACTAGTTCG     TLNRTSS        2     0
ACGTTGAATCTTAGTCCGTAT     TLNLSPY        2     0
ACGTTGAATGTTCTTGCTGAT     TLNVLAD        2     0
ACGTTGACGAAGACTGCTCCT     TLTKTAP        2     0
ACGTTGACGAATCCGCCGCCT     TLTNPPP        2     0
ACGTTGACGACGACGGGTTCT     TLTTTGS        2     0
ACGTTGACGACGATGCAGTAT     TLTTMQY        2     0
ACGTTGACGACGCTGTTGAGG     TLTTLLR        2     0
ACGTTGACGACGGATACTAAT     TLTTDTN        2     0
ACGTTGACGACTAGTAAGCTT     TLTTSKL        2     0
ACGTTGACGACTCCGCTTGTG     TLTTPLV        2     0
ACGTTGACGACTCTTACTTGG     TLTTLTW        2     0
ACGTTGACGAGGCCTCCTGGG     TLTRPPG        2     0
ACGTTGACGAGTAATCCTGTG     TLTSNPV        2     0
ACGTTGACGAGTCATGTGCTT     TLTSHVL        2     0
ACGTTGACGCAGCAGGCTGAG     TLTQQAE        2     0
ACGTTGACGCAGTGGGTTGGG     TLTQWVG        2     0
ACGTTGACGCATAAGCCGCAG     TLTHKPQ        2     0
ACGTTGACGCCGACTAGTCCT     TLTPTSP        2     0
ACGTTGACGCCGATTCATCTG     TLTPIHL        2     0
ACGTTGACGCCGGCTCTGTAT     TLTPALY        2     0
ACGTTGACGCCGGGTTTGAAT     TLTPGLN        2     0
ACGTTGACGCCTGATACGCTG     TLTPDTL        2     0
ACGTTGACGCGGACTAATTCT     TLTRTNS        2     0
ACGTTGACGCGGCCTTTGTAT     TLTRPLY        2     0
ACGTTGACGCGTCTTCCTCCT     TLTRLPP        2     0
ACGTTGACGCTGGTGTCTGAT     TLTLVSD        2     0
ACGTTGACGGAGATTCCGTAT     TLTEIPY        2     0
ACGTTGACGGATCCTAAGCCT     TLTDPKP        2     0
ACGTTGACGGCGCTGAGGTGT     TLTALRC        2     0
ACGTTGACGGCGCTTCGGTGG     TLTALRW        2     0
ACGTTGACGGCTACGACTGTG     TLTATTV        2     0
ACGTTGACGGGGCATCCTCCT     TLTGHPP        2     0
ACGTTGACGGGGCCGCTTGTT     TLTGPLV        2     0
ACGTTGACGGTTCAGTCGCAG     TLTVQSQ        2     0
ACGTTGACGTCTGCGCGGCCT     TLTSARP        2     0
ACGTTGACGTCTGGGCCTAAG     TLTSGPK        2     0
ACGTTGACGTGGAGTCCTCCT     TLTWSPP        2     0
ACGTTGACGTGTGCTCCTAAT     TLTCAPN        2     0
ACGTTGACGTTTAAGACTCTG     TLTFKTL        2     0
ACGTTGACTAAGCAGCGGTGT     TLTKQRC        2     0
ACGTTGACTACGCTTCCTGCT     TLTTLPA        2     0
ACGTTGACTATTGATGCTCTG     TLTIDAL        2     0
ACGTTGACTATTTTGCCGCGT     TLTILPR        2     0
ACGTTGACTCAGCAGGCGCGT     TLTQQAR        2     0
ACGTTGACTCAGCCTTCGGTG     TLTQPSV        2     0
ACGTTGACTCATGTTCGGGCG     TLTHVRA        2     0
ACGTTGACTCCGAAGCTGAAT     TLTPKLN        2     0
ACGTTGACTCCGGTTCGTTTG     TLTPVRL        2     0
ACGTTGACTCCTGGTAAGGAT     TLTPGKD        2     0
ACGTTGACTGATCCTTGGTCG     TLTDPWS        2     0
ACGTTGACTGCTACGAGGGTG     TLTATRV        2     0
ACGTTGACTGCTACTACGTGT     TLTATTC        2     0
ACGTTGACTGCTCCTCCTACT     TLTAPPT        2     0
ACGTTGACTGCTCTTTCTCCT     TLTALSP        2     0
ACGTTGACTGGGCTTCGTGCG     TLTGLRA        2     0
ACGTTGACTGTGGCTCCGACG     TLTVAPT        2     0
ACGTTGACTGTTACTGGTGCG     TLTVTGA        2     0
ACGTTGAGGAATACTCCGTTG     TLRNTPL        2     0
ACGTTGAGGACGTCGCCGTAT     TLRTSPY        2     0
ACGTTGAGGACGTTGACGCCT     TLRTLTP        2     0
ACGTTGAGGATTCCGGTTGGG     TLRIPVG        2     0
ACGTTGAGGCAGCTTCCTGTG     TLRQLPV        2     0
ACGTTGAGGCCGCCTGCGTAT     TLRPPAY        2     0
ACGTTGAGGCTGCCGACTTAG     TLRLPTQ        2     0
ACGTTGAGGGAGACTCAGGAG     TLRETQE        2     0
ACGTTGAGGGTGATGCCTGTT     TLRVMPV        2     0
ACGTTGAGGGTGCATACGGTT     TLRVHTV        2     0
ACGTTGAGTAGGCCTCCTCAT     TLSRPPH        2     0
ACGTTGAGTATGATGCATAAG     TLSMMHK        2     0
ACGTTGAGTATTACTCATCAT     TLSITHH        2     0
ACGTTGAGTCAGCAGTATCCG     TLSQQYP        2     0
ACGTTGAGTCATCAGCCGCGG     TLSHQPR        2     0
ACGTTGAGTCCGAGTACTGCT     TLSPSTA        2     0
ACGTTGAGTCCTGCGTCTTTT     TLSPASF        2     0
ACGTTGAGTCCTGCTACGTTT     TLSPATF        2     0
ACGTTGAGTGCGGTTAGTAAT     TLSAVSN        2     0
ACGTTGATGAAGCCGCTTTCT     TLMKPLS        2     0
ACGTTGATGACGACGAAGACT     TLMTTKT        2     0
ACGTTGATGACTGGTTTGCCT     TLMTGLP        2     0
ACGTTGATGATTCCGCTTATG     TLMIPLM        2     0
ACGTTGATGCAGAGGGAGCCG     TLMQREP        2     0
ACGTTGATGCCGCCTGTGAGG     TLMPPVR        2     0
ACGTTGATGCCTGATGCGCGG     TLMPDAR        2     0
ACGTTGATGCCTGCTAGGTGG     TLMPARW        2     0
ACGTTGATGCTGCCTCTTTGG     TLMLPLW        2     0
ACGTTGATGCTTGGTCTGAAT     TLMLGLN        2     0
ACGTTGATGGAGCGGACGCTG     TLMERTL        2     0
ACGTTGATGGATCCGCTTCGG     TLMDPLR        2     0
ACGTTGATGGATGGGCTGTGT     TLMDGLC        2     0
ACGTTGATGGCTGGTCCTCAG     TLMAGPQ        2     0
ACGTTGATGTCTACTCGGGCT     TLMSTRA        2     0
ACGTTGATTCCGCTTCCTTTG     TLIPLPL        2     0
ACGTTGATTCGGCCTCTTGGT     TLIRPLG        2     0
ACGTTGCAGAAGTCGCCGCTT     TLQKSPL        2     0
ACGTTGCAGAAGTGGACGCTG     TLQKWTL        2     0
ACGTTGCAGAAGTTGACGCCG     TLQKLTP        2     0
ACGTTGCAGACTATGGATGAT     TLQTMDD        2     0
ACGTTGCAGACTCATACTCCG     TLQTHTP        2     0
ACGTTGCAGACTCCTCGGATT     TLQTPRI        2     0
ACGTTGCAGACTCTTTCGAAG     TLQTLSK        2     0
ACGTTGCAGATGACGTCGACT     TLQMTST        2     0
ACGTTGCAGATTACGCTGGTG     TLQITLV        2     0
ACGTTGCAGATTCTGCCGCCT     TLQILPP        2     0
ACGTTGCAGATTGTTACGCCT     TLQIVTP        2     0
ACGTTGCAGCAGACTGAGCCT     TLQQTEP        2     0
ACGTTGCAGCAGCAGGCGAGG     TLQQQAR        2     0
ACGTTGCAGCAGCTGCGGTCT     TLQQLRS        2     0
ACGTTGCAGCAGCTTGTGGTT     TLQQLVV        2     0
ACGTTGCAGCAGGCTGTTTGG     TLQQAVW        2     0
ACGTTGCAGCAGTCTGATCTG     TLQQSDL        2     0
ACGTTGCAGCAGTCTTATAGG     TLQQSYR        2     0
ACGTTGCAGCATCCGATTAAG     TLQHPIK        2     0
ACGTTGCAGCATCCGGCTATG     TLQHPAM        2     0
ACGTTGCAGCATCCTCGTAAT     TLQHPRN        2     0
ACGTTGCAGCATCGGACGCAG     TLQHRTQ        2     0
ACGTTGCAGCATTTGCGGTCG     TLQHLRS        2     0
ACGTTGCAGCCGGGGTTGAAT     TLQPGLN        2     0
ACGTTGCAGCCGTTGATTGTT     TLQPLIV        2     0
ACGTTGCAGCCTACTCTTCAT     TLQPTLH        2     0
ACGTTGCAGCCTCATGCGTCG     TLQPHAS        2     0
ACGTTGCAGCCTCCGACTAGT     TLQPPTS        2     0
ACGTTGCAGCCTCGGACGCAT     TLQPRTH        2     0
ACGTTGCAGCCTCTTTCGTCG     TLQPLSS        2     0
ACGTTGCAGCCTGCTCCTCCT     TLQPAPP        2     0
ACGTTGCAGCGTACGTCGGAG     TLQRTSE        2     0
ACGTTGCAGCGTCTTCATCCG     TLQRLHP        2     0
ACGTTGCAGCGTTGGCCTCCT     TLQRWPP        2     0
ACGTTGCAGCTGACTGGTTAT     TLQLTGY        2     0
ACGTTGCAGCTGCAGAATCAT     TLQLQNH        2     0
ACGTTGCAGCTGCATATTATG     TLQLHIM        2     0
ACGTTGCAGCTGCCTTCTCCT     TLQLPSP        2     0
ACGTTGCAGCTTAGTCATCAT     TLQLSHH        2     0
ACGTTGCAGCTTCATCTTAGT     TLQLHLS        2     0
ACGTTGCAGCTTCATGATGGT     TLQLHDG        2     0
ACGTTGCAGCTTGATCCTTCT     TLQLDPS        2     0
ACGTTGCAGGAGAATCCGGCG     TLQENPA        2     0
ACGTTGCAGGAGGGGACTGCT     TLQEGTA        2     0
ACGTTGCAGGAGTCGCGTCAG     TLQESRQ        2     0
ACGTTGCAGGAGTTTCCTGAG     TLQEFPE        2     0
ACGTTGCAGGATCCGACTGCG     TLQDPTA        2     0
ACGTTGCAGGATCTGCCTAGT     TLQDLPS        2     0
ACGTTGCAGGATCTGCGGCTG     TLQDLRL        2     0
ACGTTGCAGGCGGCGTTGTTG     TLQAALL        2     0
ACGTTGCAGGCGTCGTATACT     TLQASYT        2     0
ACGTTGCAGGCTCCTTTTCCG     TLQAPFP        2     0
ACGTTGCAGGCTGATAAGTTG     TLQADKL        2     0
ACGTTGCAGGCTTATCCGGTT     TLQAYPV        2     0
ACGTTGCAGGGGGCGGCGCGT     TLQGAAR        2     0
ACGTTGCAGGGTACTTCGGCT     TLQGTSA        2     0
ACGTTGCAGGGTCAGCCGTCT     TLQGQPS        2     0
ACGTTGCAGGTGCGGCATGCT     TLQVRHA        2     0
ACGTTGCAGGTGTATAGGACG     TLQVYRT        2     0
ACGTTGCAGTAGAAGTCGGAG     TLQQKSE        2     0
ACGTTGCAGTATATTAAGGTG     TLQYIKV        2     0
ACGTTGCAGTATCAGTGGACG     TLQYQWT        2     0
ACGTTGCAGTATTTTACGAAG     TLQYFTK        2     0
ACGTTGCAGTCGACTATGTAT     TLQSTMY        2     0
ACGTTGCAGTCGCCTGGGTGG     TLQSPGW        2     0
ACGTTGCAGTCTCCGATGATG     TLQSPMM        2     0
ACGTTGCAGTCTCCGTATAGT     TLQSPYS        2     0
ACGTTGCAGTCTCCTACGTGG     TLQSPTW        2     0
ACGTTGCAGTCTCCTCATTCG     TLQSPHS        2     0
ACGTTGCAGTCTGTGCAGTTG     TLQSVQL        2     0
ACGTTGCAGTGTCCGCCTCTG     TLQCPPL        2     0
ACGTTGCAGTTGCATGGGCAT     TLQLHGH        2     0
ACGTTGCATAAGATTGTGAAT     TLHKIVN        2     0
ACGTTGCATAATCCGGGTCGT     TLHNPGR        2     0
ACGTTGCATAATCTTGTGCGG     TLHNLVR        2     0
ACGTTGCATACGGTGCTTCAT     TLHTVLH        2     0
ACGTTGCATACGGTTCCTCAG     TLHTVPQ        2     0
ACGTTGCATACTACTCAGCCG     TLHTTQP        2     0
ACGTTGCATACTCCTCAGTGG     TLHTPQW        2     0
ACGTTGCATACTGCTCCTTAT     TLHTAPY        2     0
ACGTTGCATAGTGCTGATATT     TLHSADI        2     0
ACGTTGCATATGGCGACGCGG     TLHMATR        2     0
ACGTTGCATATTAGTGTGAAG     TLHISVK        2     0
ACGTTGCATATTGCGAGGCTT     TLHIARL        2     0
ACGTTGCATCAGACTGTGAGG     TLHQTVR        2     0
ACGTTGCATCAGCATCATCGT     TLHQHHR        2     0
ACGTTGCATCATAAGTTGAGG     TLHHKLR        2     0
ACGTTGCATCCGTCTACTTAT     TLHPSTY        2     0
ACGTTGCATCCGTCTCTGCAT     TLHPSLH        2     0
ACGTTGCATCCTCCGCATCGT     TLHPPHR        2     0
ACGTTGCATCCTCGTGCTCCG     TLHPRAP        2     0
ACGTTGCATCCTGCGCTTCCG     TLHPALP        2     0
ACGTTGCATCGGCAGGTTACT     TLHRQVT        2     0
ACGTTGCATCGGCCTAGTATT     TLHRPSI        2     0
ACGTTGCATCGTATTCATTTG     TLHRIHL        2     0
ACGTTGCATCGTCCTACTTAT     TLHRPTY        2     0
ACGTTGCATCGTGCGCTTGAT     TLHRALD        2     0
ACGTTGCATCTGCCTTGGACT     TLHLPWT        2     0
ACGTTGCATCTGCGGCCTGCG     TLHLRPA        2     0
ACGTTGCATCTGGATCGGACT     TLHLDRT        2     0
ACGTTGCATCTGGCTAGGTCG     TLHLARS        2     0
ACGTTGCATGAGACTCCTCCT     TLHETPP        2     0
ACGTTGCATGATCCGCAGCCT     TLHDPQP        2     0
ACGTTGCATGATCCGGATACG     TLHDPDT        2     0
ACGTTGCATGCGACTAATACT     TLHATNT        2     0
ACGTTGCATGCGATGAGTGTA     TLHAMSV        2     0
ACGTTGCATGCTCTGAGTTCG     TLHALSS        2     0
ACGTTGCATGGGAATCTGCGG     TLHGNLR        2     0
ACGTTGCATGGGGATCGGTAT     TLHGDRY        2     0
ACGTTGCATGGTCGGCCTGGT     TLHGRPG        2     0
ACGTTGCATGGTGCGCCGGGT     TLHGAPG        2     0
ACGTTGCATGGTTCGCGGCCT     TLHGSRP        2     0
ACGTTGCATGTGCAGCCGCAT     TLHVQPH        2     0
ACGTTGCATGTGTTGAAGCCG     TLHVLKP        2     0
ACGTTGCATTAGACTAATTCG     TLHQTNS        2     0
ACGTTGCATTCGCGGACGTGG     TLHSRTW        2     0
ACGTTGCATTCTCCTGCTGGG     TLHSPAG        2     0
ACGTTGCCAGATCAGTGTTGT     TLPDQCC        2     0
ACGTTGCCGAAGACGCTTCAT     TLPKTLH        2     0
ACGTTGCCGAAGCATGTGAGT     TLPKHVS        2     0
ACGTTGCCGAATCCTAATGTT     TLPNPNV        2     0
ACGTTGCCGAATGCTCTGAGT     TLPNALS        2     0
ACGTTGCCGACTCCGGATGGG     TLPTPDG        2     0
ACGTTGCCGACTCTGCATTGG     TLPTLHW        2     0
ACGTTGCCGACTGCTAGTCAT     TLPTASH        2     0
ACGTTGCCGAGGTCGAGTTAT     TLPRSSY        2     0
ACGTTGCCGAGGTCTGTGACT     TLPRSVT        2     0
ACGTTGCCGAGGTTGCCGCTT     TLPRLPL        2     0
ACGTTGCCGAGTTGGTAGGCT     TLPSWQA        2     0
ACGTTGCCGATGCGGCCTACT     TLPMRPT        2     0
ACGTTGCCGATGTTGGTTCCT     TLPMLVP        2     0
ACGTTGCCGATTACTCCTCGT     TLPITPR        2     0
ACGTTGCCGATTCATCTTGAT     TLPIHLD        2     0
ACGTTGCCGATTCTGCAGGCT     TLPILQA        2     0
ACGTTGCCGATTGATCGTGTT     TLPIDRV        2     0
ACGTTGCCGATTGCTAATGCT     TLPIANA        2     0
ACGTTGCCGCAAGCTGTTAAG     TLPQAVK        2     0
ACGTTGCCGCAGCAGCAGAGT     TLPQQQS        2     0
ACGTTGCCGCAGCTTTATCAT     TLPQLYH        2     0
ACGTTGCCGCATATTCGTGGT     TLPHIRG        2     0
ACGTTGCCGCATCGGACGAAG     TLPHRTK        2     0
ACGTTGCCGCATCGTCCTCCT     TLPHRPP        2     0
ACGTTGCCGCATCTGCGTTTG     TLPHLRL        2     0
ACGTTGCCGCATCTTCCTGAT     TLPHLPD        2     0
ACGTTGCCGCATGCTACTCTT     TLPHATL        2     0
ACGTTGCCGCATGGGATGGCT     TLPHGMA        2     0
ACGTTGCCGCCGAGTCTTGCT     TLPPSLA        2     0
ACGTTGCCGCCGATTCGTCTT     TLPPIRL        2     0
ACGTTGCCGCCGCTGATGCGT     TLPPLMR        2     0
ACGTTGCCGCCTACGCCTATT     TLPPTPI        2     0
ACGTTGCCGCCTACTCTTCTG     TLPPTLL        2     0
ACGTTGCCGCCTCCGTTGTAT     TLPPPLY        2     0
ACGTTGCCGCCTCCTGAGCTT     TLPPPEL        2     0
ACGTTGCCGCCTCCTTATACT     TLPPPYT        2     0
ACGTTGCCGCCTCGGAATTCG     TLPPRNS        2     0
ACGTTGCCGCCTCTGCATTCT     TLPPLHS        2     0
ACGTTGCCGCCTTCTCCTGGT     TLPPSPG        2     0
ACGTTGCCGCGGCTTATGTCT     TLPRLMS        2     0
ACGTTGCCGCGGTGGACTCTG     TLPRWTL        2     0
ACGTTGCCGCTGATTCTGCAT     TLPLILH        2     0
ACGTTGCCGCTGATTGTTGTG     TLPLIVV        2     0
ACGTTGCCGCTGCTTGAGCTT     TLPLLEL        2     0
ACGTTGCCGCTGGGGCTTCAG     TLPLGLQ        2     0
ACGTTGCCGCTGTTTATGCCG     TLPLFMP        2     0
ACGTTGCCGCTTCAGGTTTGG     TLPLQVW        2     0
ACGTTGCCGCTTCATCCGCCG     TLPLHPP        2     0
ACGTTGCCGCTTCCTCTGCGG     TLPLPLR        2     0
ACGTTGCCGCTTCCTCTTCCG     TLPLPLP        2     0
ACGTTGCCGCTTGGGGAGGAT     TLPLGED        2     0
ACGTTGCCGGAGAAGGCTAAT     TLPEKAN        2     0
ACGTTGCCGGAGCGTATGGCG     TLPERMA        2     0
ACGTTGCCGGATAAGCGGGTT     TLPDKRV        2     0
ACGTTGCCGGATCGGAGGTTG     TLPDRRL        2     0
ACGTTGCCGGATCGTCGTAGT     TLPDRRS        2     0
ACGTTGCCGGCGAGGTATCAG     TLPARYQ        2     0
ACGTTGCCGGCTACTATGGTT     TLPATMV        2     0
ACGTTGCCGGCTATGGAGGAT     TLPAMED        2     0
ACGTTGCCGGCTCCGGTTCTT     TLPAPVL        2     0
ACGTTGCCGGCTGCGTCGCAT     TLPAASH        2     0
ACGTTGCCGGTGACTATGCCT     TLPVTMP        2     0
ACGTTGCCGGTGCGGTCTGCG     TLPVRSA        2     0
ACGTTGCCGGTGCTTCCGAAG     TLPVLPK        2     0
ACGTTGCCGGTTGCTAAGCAT     TLPVAKH        2     0
ACGTTGCCGTCTTCTGCTTCT     TLPSSAS        2     0
ACGTTGCCGTGGCGTCATATT     TLPWRHI        2     0
ACGTTGCCGTTGGTGATGCGT     TLPLVMR        2     0
ACGTTGCCGTTGTGGCGGTCT     TLPLWRS        2     0
ACGTTGCCTAAGAGGTGGGCT     TLPKRWA        2     0
ACGTTGCCTAAGTCGCCTCCG     TLPKSPP        2     0
ACGTTGCCTAATCTTCCTCTT     TLPNLPL        2     0
ACGTTGCCTACGACGCATCCT     TLPTTHP        2     0
ACGTTGCCTACTCGTGCTACT     TLPTRAT        2     0
ACGTTGCCTACTGCGCATCTG     TLPTAHL        2     0
ACGTTGCCTACTTATGCTACT     TLPTYAT        2     0
ACGTTGCCTAGTGATCAGGAG     TLPSDQE        2     0
ACGTTGCCTAGTGCGTGGTGG     TLPSAWW        2     0
ACGTTGCCTATGCTTATTGGT     TLPMLIG        2     0
ACGTTGCCTATTCCTAATTCT     TLPIPNS        2     0
ACGTTGCCTATTCCTCTTAAT     TLPIPLN        2     0
ACGTTGCCTCAGCTTAGGCAG     TLPQLRQ        2     0
ACGTTGCCTCCTAATCCGGTT     TLPPNPV        2     0
ACGTTGCCTCCTCATTCGATT     TLPPHSI        2     0
ACGTTGCCTCCTGTTGCGACT     TLPPVAT        2     0
ACGTTGCCTCCTTCGACGAGG     TLPPSTR        2     0
ACGTTGCCTCGGATTACTCAG     TLPRITQ        2     0
ACGTTGCCTCGGCCTCTTCAT     TLPRPLH        2     0
ACGTTGCCTCGGCTTAATACT     TLPRLNT        2     0
ACGTTGCCTCGGGTGCCTTCT     TLPRVPS        2     0
ACGTTGCCTCGTATGCCTGGG     TLPRMPG        2     0
ACGTTGCCTCGTCCGCCGCGG     TLPRPPR        2     0
ACGTTGCCTCTGCCTTGGGCG     TLPLPWA        2     0
ACGTTGCCTGATAGGATGCGG     TLPDRMR        2     0
ACGTTGCCTGCTCCGACTTAG     TLPAPTQ        2     0
ACGTTGCCTGCTCCTACGATT     TLPAPTI        2     0
ACGTTGCCTGCTTCTCTGTAT     TLPASLY        2     0
ACGTTGCCTGGGCGGACTCAT     TLPGRTH        2     0
ACGTTGCCTGGTCATAGGCAT     TLPGHRH        2     0
ACGTTGCCTGGTTATCGTACG     TLPGYRT        2     0
ACGTTGCCTGTTCGTGCGACT     TLPVRAT        2     0
ACGTTGCCTTATCCGTTGCCG     TLPYPLP        2     0
ACGTTGCCTTCGAAGCCTACG     TLPSKPT        2     0
ACGTTGCCTTCGCTGAAGAGT     TLPSLKS        2     0
ACGTTGCCTTGGACTACTTGG     TLPWTTW        2     0
ACGTTGCCTTGGCCTAATCGT     TLPWPNR        2     0
ACGTTGCCTTTGCAGACTACG     TLPLQTT        2     0
ACGTTGCGGAATCTGCCGACT     TLRNLPT        2     0
ACGTTGCGGACTCCTCCGGTG     TLRTPPV        2     0
ACGTTGCGGACTGATATGGAG     TLRTDME        2     0
ACGTTGCGGACTGTTACGCCT     TLRTVTP        2     0
ACGTTGCGGACTTATAATGCG     TLRTYNA        2     0
ACGTTGCGGATGACGCCTCTG     TLRMTPL        2     0
ACGTTGCGGATTACGATGCCG     TLRITMP        2     0
ACGTTGCGGATTAGTCCTACT     TLRISPT        2     0
ACGTTGCGGATTAGTCCTCAG     TLRISPQ        2     0
ACGTTGCGGATTGAGGTTCTG     TLRIEVL        2     0
ACGTTGCGGCAGCCTCATCAG     TLRQPHQ        2     0
ACGTTGCGGCATAGTGATCCT     TLRHSDP        2     0
ACGTTGCGGCATCATCCGTTG     TLRHHPL        2     0
ACGTTGCGGCCTACGAATGAG     TLRPTNE        2     0
ACGTTGCGGCCTCCTGAGATT     TLRPPEI        2     0
ACGTTGCGGCCTCCTTCGCCT     TLRPPSP        2     0
ACGTTGCGGCCTCTTGCTTAT     TLRPLAY        2     0
ACGTTGCGGCCTGATAATTGG     TLRPDNW        2     0
ACGTTGCGGCCTTATAATCTT     TLRPYNL        2     0
ACGTTGCGGCCTTATTTTAAT     TLRPYFN        2     0
ACGTTGCGGCTGAGTACTCCT     TLRLSTP        2     0
ACGTTGCGGCTGAGTTCTGTT     TLRLSSV        2     0
ACGTTGCGGCTGCATGATACT     TLRLHDT        2     0
ACGTTGCGGCTGCATTTTCCG     TLRLHFP        2     0
ACGTTGCGGCTTCCGATGCAT     TLRLPMH        2     0
ACGTTGCGGGAGATTCTGATT     TLREILI        2     0
ACGTTGCGGGAGGGGCTGCCT     TLREGLP        2     0
ACGTTGCGGGATCATGCTGTT     TLRDHAV        2     0
ACGTTGCGGGCGATGTCTCCT     TLRAMSP        2     0
ACGTTGCGGGCGCTTATTGCG     TLRALIA        2     0
ACGTTGCGGGCGTCGTCTGTT     TLRASSV        2     0
ACGTTGCGGGTGGCTCATGTG     TLRVAHV        2     0
ACGTTGCGGTATATGAATGCT     TLRYMNA        2     0
ACGTTGCGGTATATGATGCCG     TLRYMMP        2     0
ACGTTGCGGTATCCGAGTTAT     TLRYPSY        2     0
ACGTTGCGGTCTGTGCAGAAT     TLRSVQN        2     0
ACGTTGCGTAATCCGAGTCCT     TLRNPSP        2     0
ACGTTGCGTAATGATTTGCCG     TLRNDLP        2     0
ACGTTGCGTAATGCTCCGACT     TLRNAPT        2     0
ACGTTGCGTAGTATTCCTGTT     TLRSIPV        2     0
ACGTTGCGTAGTCATCCGAAT     TLRSHPN        2     0
ACGTTGCGTAGTCTGGTTGGT     TLRSLVG        2     0
ACGTTGCGTATGCAGATGCAT     TLRMQMH        2     0
ACGTTGCGTCAGCTGACTATG     TLRQLTM        2     0
ACGTTGCGTCAGCTTCCGTTG     TLRQLPL        2     0
ACGTTGCGTCATATTCCGCGG     TLRHIPR        2     0
ACGTTGCGTCCTCCTCAGAAT     TLRPPQN        2     0
ACGTTGCGTCTGCCTCAGCCT     TLRLPQP        2     0
ACGTTGCGTGAGGCGATTGCT     TLREAIA        2     0
ACGTTGCGTGCGATGGCGCCT     TLRAMAP        2     0
ACGTTGCGTGCGTCTGCTACG     TLRASAT        2     0
ACGTTGCGTGCGTTTCATGTG     TLRAFHV        2     0
ACGTTGCGTGCTCAGGCTTTG     TLRAQAL        2     0
ACGTTGCGTGCTGGTGATCTT     TLRAGDL        2     0
ACGTTGCGTGTGCCGAATCAG     TLRVPNQ        2     0
ACGTTGCGTGTTCATCCGGCG     TLRVHPA        2     0
ACGTTGCGTTCTTGGGAGAGG     TLRSWER        2     0
ACGTTGCGTTGTTGTTCTTGG     TLRCCSW        2     0
ACGTTGCTGAAGCAGGTTAGG     TLLKQVR        2     0
ACGTTGCTGAAGTCGACTGAG     TLLKSTE        2     0
ACGTTGCTGAATACGAGGTCG     TLLNTRS        2     0
ACGTTGCTGAATGGGCCGTAT     TLLNGPY        2     0
ACGTTGCTGAATGGTACTGGG     TLLNGTG        2     0
ACGTTGCTGAGGGGTCCGACT     TLLRGPT        2     0
ACGTTGCTGAGTCTTCCGGCT     TLLSLPA        2     0
ACGTTGCTGATTCCTGTGGGT     TLLIPVG        2     0
ACGTTGCTGCAGCCTGGGTCG     TLLQPGS        2     0
ACGTTGCTGCATAAGGGGGGT     TLLHKGG        2     0
ACGTTGCTGCCGAATATTGTT     TLLPNIV        2     0
ACGTTGCTGCCGGCTGTGTCT     TLLPAVS        2     0
ACGTTGCTGCCGTCTCCTCCT     TLLPSPP        2     0
ACGTTGCTGCCGTCTCGTCCG     TLLPSRP        2     0
ACGTTGCTGCCGTTTGCTCAG     TLLPFAQ        2     0
ACGTTGCTGCCTACTAAGCTT     TLLPTKL        2     0
ACGTTGCTGCCTCGGAATGCT     TLLPRNA        2     0
ACGTTGCTGCCTGAGTTGAGT     TLLPELS        2     0
ACGTTGCTGCCTTCGATGACG     TLLPSMT        2     0
ACGTTGCTGCGGCCTACTACG     TLLRPTT        2     0
ACGTTGCTGCGGGGGATTACT     TLLRGIT        2     0
ACGTTGCTGCGTCCTCCTGGG     TLLRPPG        2     0
ACGTTGCTGCGTGTTACTTCG     TLLRVTS        2     0
ACGTTGCTGCGTTCTGCGCCG     TLLRSAP        2     0
ACGTTGCTGCTGCCTAGTACG     TLLLPST        2     0
ACGTTGCTGCTTCCGGGTCGG     TLLLPGR        2     0
ACGTTGCTGCTTCCTACGTTT     TLLLPTF        2     0
ACGTTGCTGGATCCGTCGCTT     TLLDPSL        2     0
ACGTTGCTGGATGCGCATTAG     TLLDAHQ        2     0
ACGTTGCTGGCTTCTACTCCG     TLLASTP        2     0
ACGTTGCTGGCTTCTCTTGTG     TLLASLV        2     0
ACGTTGCTGGCTTTGGATCCT     TLLALDP        2     0
ACGTTGCTGGGTCCGAGTCCT     TLLGPSP        2     0
ACGTTGCTGGGTCTGACGGGT     TLLGLTG        2     0
ACGTTGCTGGTGCCTACGATG     TLLVPTM        2     0
ACGTTGCTGGTTACGACTTCG     TLLVTTS        2     0
ACGTTGCTGGTTCGTCCTGCG     TLLVRPA        2     0
ACGTTGCTGTGGCCGTTTCGG     TLLWPFR        2     0
ACGTTGCTTAAGATGAATACT     TLLKMNT        2     0
ACGTTGCTTACTAGTCGTGCT     TLLTSRA        2     0
ACGTTGCTTAGTAGGACTATT     TLLSRTI        2     0
ACGTTGCTTCAGTCGCTGACT     TLLQSLT        2     0
ACGTTGCTTCATCCGGCGTAT     TLLHPAY        2     0
ACGTTGCTTCATTCGTTGCCG     TLLHSLP        2     0
ACGTTGCTTCCGAGGGTGATG     TLLPRVM        2     0
ACGTTGCTTCCGATGACTATG     TLLPMTM        2     0
ACGTTGCTTCCGCGGCCTCCG     TLLPRPP        2     0
ACGTTGCTTCCTAATTTGCAG     TLLPNLQ        2     0
ACGTTGCTTCGGAGTGTTTAT     TLLRSVY        2     0
ACGTTGCTTGAGCCTGATCAG     TLLEPDQ        2     0
ACGTTGGAGAATAAGCGGACG     TLENKRT        2     0
ACGTTGGAGAGGGAGATTCAG     TLEREIQ        2     0
ACGTTGGAGATGAAGAGGACG     TLEMKRT        2     0
ACGTTGGAGCAGCCTGATAGT     TLEQPDS        2     0
ACGTTGGAGCCGACTACTACT     TLEPTTT        2     0
ACGTTGGAGCCGCTTATGCAT     TLEPLMH        2     0
ACGTTGGAGCTGCTGTTTCCT     TLELLFP        2     0
ACGTTGGAGCTTAGGGCTAAT     TLELRAN        2     0
ACGTTGGAGGAGGCGCCTCCT     TLEEAPP        2     0
ACGTTGGAGGATGCGTTTCTG     TLEDAFL        2     0
ACGTTGGAGGCGCAGAGGTAT     TLEAQRY        2     0
ACGTTGGAGGCGCATAGTCAT     TLEAHSH        2     0
ACGTTGGAGGCGCCTAGTACG     TLEAPST        2     0
ACGTTGGAGGCTACGATTGGT     TLEATIG        2     0
ACGTTGGAGGGGCCTCATAAG     TLEGPHK        2     0
ACGTTGGAGGGGGATGCGGAG     TLEGDAE        2     0
ACGTTGGAGTATGCTCTGACT     TLEYALT        2     0
ACGTTGGAGTATGTGCATTTT     TLEYVHF        2     0
ACGTTGGAGTCGGCGGTGTCT     TLESAVS        2     0
ACGTTGGAGTCTGATGTGCCG     TLESDVP        2     0
ACGTTGGATAATCTTACTTGG     TLDNLTW        2     0
ACGTTGGATACGATTACGCGT     TLDTITR        2     0
ACGTTGGATCCGAATCTGTTG     TLDPNLL        2     0
ACGTTGGATCCGCTGCCTCCT     TLDPLPP        2     0
ACGTTGGATCCTCTGAGTGCT     TLDPLSA        2     0
ACGTTGGATCCTGTTGCGCAG     TLDPVAQ        2     0
ACGTTGGATCGGTGGGCTGTT     TLDRWAV        2     0
ACGTTGGATCTGGCTAAGCTG     TLDLAKL        2     0
ACGTTGGATGAGGGTGGTACT     TLDEGGT        2     0
ACGTTGGATGGGCATGGTCAG     TLDGHGQ        2     0
ACGTTGGATGTGGTTCTGCTG     TLDVVLL        2     0
ACGTTGGCGAATCCGAGGCTG     TLANPRL        2     0
ACGTTGGCGACGCATCATACG     TLATHHT        2     0
ACGTTGGCGACGCATTCGCAG     TLATHSQ        2     0
ACGTTGGCGACGGATAGTCCG     TLATDSP        2     0
ACGTTGGCGACGGTTACGTAT     TLATVTY        2     0
ACGTTGGCGACGTCTAAGGCT     TLATSKA        2     0
ACGTTGGCGACGTGGGCTCTT     TLATWAL        2     0
ACGTTGGCGACTCAGACTGGT     TLATQTG        2     0
ACGTTGGCGACTCTTACGCTG     TLATLTL        2     0
ACGTTGGCGACTTATAGGAGT     TLATYRS        2     0
ACGTTGGCGAGGCAGCATGAG     TLARQHE        2     0
ACGTTGGCGATGATGCAGAGT     TLAMMQS        2     0
ACGTTGGCGATGCATAAGCGG     TLAMHKR        2     0
ACGTTGGCGCAGCATGCTGAT     TLAQHAD        2     0
ACGTTGGCGCATAAGTCGAGG     TLAHKSR        2     0
ACGTTGGCGCATATTGTGCTG     TLAHIVL        2     0
ACGTTGGCGCATCAGGGTCCG     TLAHQGP        2     0
ACGTTGGCGCATCCGATTCGG     TLAHPIR        2     0
ACGTTGGCGCATCTGTATTGG     TLAHLYW        2     0
ACGTTGGCGCCTAATAATTCT     TLAPNNS        2     0
ACGTTGGCGCGGTATACTTTT     TLARYTF        2     0
ACGTTGGCGCGTCTTAGTACG     TLARLST        2     0
ACGTTGGCGGAGCTTTATATG     TLAELYM        2     0
ACGTTGGCGGATACTTGGACG     TLADTWT        2     0
ACGTTGGCGGATCAGGGGGGT     TLADQGG        2     0
ACGTTGGCGGCTCCGAAGGTT     TLAAPKV        2     0
ACGTTGGCGGCTCCTCGTCAT     TLAAPRH        2     0
ACGTTGGCGGCTGTGATGCTG     TLAAVML        2     0
ACGTTGGCGGGTCTGCCGCGG     TLAGLPR        2     0
ACGTTGGCGGGTCTGGGTGGG     TLAGLGG        2     0
ACGTTGGCGTGGGGTGAGCGT     TLAWGER        2     0
ACGTTGGCTAAGACTGCTGAT     TLAKTAD        2     0
ACGTTGGCTAAGGTTACTCCT     TLAKVTP        2     0
ACGTTGGCTAAGTTTGGTACG     TLAKFGT        2     0
ACGTTGGCTAATACGTATCAT     TLANTYH        2     0
ACGTTGGCTAATCTTCGGATG     TLANLRM        2     0
ACGTTGGCTACGGGGCTGCCG     TLATGLP        2     0
ACGTTGGCTACTACGTCTCTT     TLATTSL        2     0
ACGTTGGCTACTCCTGCGCCG     TLATPAP        2     0
ACGTTGGCTACTCTGCTTACT     TLATLLT        2     0
ACGTTGGCTAGTTCGGAGGAT     TLASSED        2     0
ACGTTGGCTCAGCGTGCTTAG     TLAQRAQ        2     0
ACGTTGGCTCAGCTTATTGAT     TLAQLID        2     0
ACGTTGGCTCATCGGATTCTT     TLAHRIL        2     0
ACGTTGGCTCATGCTACTACG     TLAHATT        2     0
ACGTTGGCTCATTCGGCTCCT     TLAHSAP        2     0
ACGTTGGCTCCTAATCATAGT     TLAPNHS        2     0
ACGTTGGCTCCTAGTCGGTGG     TLAPSRW        2     0
ACGTTGGCTCTTTCGATGCTT     TLALSML        2     0
ACGTTGGCTGAGCCGAGGGCT     TLAEPRA        2     0
ACGTTGGCTGATCTGAGTTTG     TLADLSL        2     0
ACGTTGGCTGCGACTTCTCCT     TLAATSP        2     0
ACGTTGGCTGCGTGGGTTAGG     TLAAWVR        2     0
ACGTTGGCTGCTAGTAATTCG     TLAASNS        2     0
ACGTTGGCTGCTCCGAATACT     TLAAPNT        2     0
ACGTTGGCTGCTCGGGGTAGT     TLAARGS        2     0
ACGTTGGCTGGTACTCTGATT     TLAGTLI        2     0
ACGTTGGCTGGTAGTCTTCTG     TLAGSLL        2     0
ACGTTGGCTGTGAATCTTTAT     TLAVNLY        2     0
ACGTTGGCTGTGAGGAATCTT     TLAVRNL        2     0
ACGTTGGGGAAGGCGACTTTT     TLGKATF        2     0
ACGTTGGGGAATGGTCGTCCG     TLGNGRP        2     0
ACGTTGGGGACGACTTCGCGG     TLGTTSR        2     0
ACGTTGGGGAGTGCTACGGCG     TLGSATA        2     0
ACGTTGGGGCAGCATTGGACG     TLGQHWT        2     0
ACGTTGGGGCAGCCGCCGCGG     TLGQPPR        2     0
ACGTTGGGGCATCTTTGGGGG     TLGHLWG        2     0
ACGTTGGGGCCGGCGAGTGCG     TLGPASA        2     0
ACGTTGGGGCCGGCGGTTAAT     TLGPAVN        2     0
ACGTTGGGGCCTACGAAGCAG     TLGPTKQ        2     0
ACGTTGGGGCCTCGTGTGATT     TLGPRVI        2     0
ACGTTGGGGCGGTATGCTATG     TLGRYAM        2     0
ACGTTGGGGCTGAAGACTCCT     TLGLKTP        2     0
ACGTTGGGGCTGCTGCATCAG     TLGLLHQ        2     0
ACGTTGGGGCTGCTGTGGGCT     TLGLLWA        2     0
ACGTTGGGGCTGGATCTTAAT     TLGLDLN        2     0
ACGTTGGGGGATAATGCTCCT     TLGDNAP        2     0
ACGTTGGGGGATCCTAGTAAG     TLGDPSK        2     0
ACGTTGGGGGCGCAGGTGATG     TLGAQVM        2     0
ACGTTGGGGGGTCATGTGAAT     TLGGHVN        2     0
ACGTTGGGGTCGTCGCTGGGG     TLGSSLG        2     0
ACGTTGGGTACGCGTCATCTG     TLGTRHL        2     0
ACGTTGGGTACTGTGACTGGT     TLGTVTG        2     0
ACGTTGGGTATGCATTCGCCG     TLGMHSP        2     0
ACGTTGGGTATTATTGGTCCG     TLGIIGP        2     0
ACGTTGGGTCAGAATTGGATG     TLGQNWM        2     0
ACGTTGGGTCCGTATCCGCGT     TLGPYPR        2     0
ACGTTGGGTCCTAGGGGTAGT     TLGPRGS        2     0
ACGTTGGGTGATATTCTTCTG     TLGDILL        2     0
ACGTTGGGTGATCCGGAGCCG     TLGDPEP        2     0
ACGTTGGGTGCGCCGGAGAGT     TLGAPES        2     0
ACGTTGGGTGTGAAGACGTCG     TLGVKTS        2     0
ACGTTGGGTGTTTCGCTGCGT     TLGVSLR        2     0
ACGTTGGGTTTTGCGCAGCAT     TLGFAQH        2     0
ACGTTGGTGAGTAGGCCTCAG     TLVSRPQ        2     0
ACGTTGGTGCAGCCTTATCCT     TLVQPYP        2     0
ACGTTGGTGCAGGCGAATCAT     TLVQANH        2     0
ACGTTGGTGCAGGCGGCTTCT     TLVQAAS        2     0
ACGTTGGTGCATAAGATTCAG     TLVHKIQ        2     0
ACGTTGGTGCATCCTCATGGT     TLVHPHG        2     0
ACGTTGGTGCCGCTTATTAAG     TLVPLIK        2     0
ACGTTGGTGCTGCCTGTTCCT     TLVLPVP        2     0
ACGTTGGTGCTTCCTTATGCG     TLVLPYA        2     0
ACGTTGGTGGAGCCTCCTAAT     TLVEPPN        2     0
ACGTTGGTGGATACGCTTCCT     TLVDTLP        2     0
ACGTTGGTGTCTCGTTCTTCG     TLVSRSS        2     0
ACGTTGGTTCAGAGGAGTCAT     TLVQRSH        2     0
ACGTTGGTTCAGCATGTTGTT     TLVQHVV        2     0
ACGTTGGTTCCGAAGCCGGCT     TLVPKPA        2     0
ACGTTGGTTCCGCATAATGAG     TLVPHNE        2     0
ACGTTGGTTCCGCCGACTCAG     TLVPPTQ        2     0
ACGTTGGTTCTGGGGAGTCCG     TLVLGSP        2     0
ACGTTGGTTGCGCCTTTGGAT     TLVAPLD        2     0
ACGTTGGTTGTGTCGCGTCTT     TLVVSRL        2     0
ACGTTGTAGAAGCTGCATTAT     TLQKLHY        2     0
ACGTTGTATACTGCTGGTGAT     TLYTAGD        2     0
ACGTTGTATCGGATGCATCTG     TLYRMHL        2     0
ACGTTGTATCGGCAGGAGTCG     TLYRQES        2     0
ACGTTGTCAAGGCTGCCTAGT     TLSRLPS        2     0
ACGTTGTCGAAGTATGTTGCG     TLSKYVA        2     0
ACGTTGTCGAATGTTTGGTGG     TLSNVWW        2     0
ACGTTGTCGAGGCAGGAGCTG     TLSRQEL        2     0
ACGTTGTCGAGGCTTCCTCTG     TLSRLPL        2     0
ACGTTGTCGATGAATAGGCAT     TLSMNRH        2     0
ACGTTGTCGATGCCTCAGCAT     TLSMPQH        2     0
ACGTTGTCGCATACTAAGGCG     TLSHTKA        2     0
ACGTTGTCGCATCAGGTGCAG     TLSHQVQ        2     0
ACGTTGTCGCCTGATCCGCGT     TLSPDPR        2     0
ACGTTGTCGCGTACTCTGCCT     TLSRTLP        2     0
ACGTTGTCGCGTGATCCGGCG     TLSRDPA        2     0
ACGTTGTCGCTGAATAATGTG     TLSLNNV        2     0
ACGTTGTCGCTGTTGTTGTCT     TLSLLLS        2     0
ACGTTGTCGCTTCCTCATGCG     TLSLPHA        2     0
ACGTTGTCGGAGCCTTCGCCT     TLSEPSP        2     0
ACGTTGTCGGATCCTCAGCAG     TLSDPQQ        2     0
ACGTTGTCGGATCTGCGGACG     TLSDLRT        2     0
ACGTTGTCGGTTCCGCTGGCT     TLSVPLA        2     0
ACGTTGTCGTATAGGGATCAG     TLSYRDQ        2     0
ACGTTGTCGTCGCGGCAGGAT     TLSSRQD        2     0
ACGTTGTCGTCTCAGCAGCCT     TLSSQQP        2     0
ACGTTGTCTACGCGGCATGTT     TLSTRHV        2     0
ACGTTGTCTACGCGTCCGCCT     TLSTRPP        2     0
ACGTTGTCTCCGGTGCGTTCG     TLSPVRS        2     0
ACGTTGTCTCCTCTTGGGCAG     TLSPLGQ        2     0
ACGTTGTCTCCTTTTCGTCCG     TLSPFRP        2     0
ACGTTGTCTGCTATGATTCCT     TLSAMIP        2     0
ACGTTGTCTGGTCATGAGTGG     TLSGHEW        2     0
ACGTTGTCTGTGCTGAGGCAT     TLSVLRH        2     0
ACGTTGTGGAAGCCTAAGGAT     TLWKPKD        2     0
ACGTTGTGGAAGTATCAGGCT     TLWKYQA        2     0
ACGTTGTGGACTCAGTTTCAG     TLWTQFQ        2     0
ACGTTGTGGATTCCGCCTGCG     TLWIPPA        2     0
ACGTTGTGGCATCCTCATCCG     TLWHPHP        2     0
ACGTTGTGGCATCCTGCTATG     TLWHPAM        2     0
ACGTTGTGGCCTCAGATTTAT     TLWPQIY        2     0
ACGTTGTGGCCTCCTTCGGGT     TLWPPSG        2     0
ACGTTGTGGCGTCTTCAGTCG     TLWRLQS        2     0
ACGTTGTGGGAGCATCCTAAT     TLWEHPN        2     0
ACGTTGTGGGCGCCTCCTGAG     TLWAPPE        2     0
ACGTTGTGGTAGACGCTTATG     TLWQTLM        2     0
ACGTTGTGTACTAAGCCTGTT     TLCTKPV        2     0
ACGTTGTGTAGGGTTGAGCAT     TLCRVEH        2     0
ACGTTGTGTCCTCATAATATG     TLCPHNM        2     0
ACGTTGTTGACTCAGGTGCGT     TLLTQVR        2     0
ACGTTGTTGCCTAGGCCTCCG     TLLPRPP        2     0
ACGTTGTTGCTGGATCCGTCG     TLLLDPS        2     0
ACGTTGTTTACGGAGCGTACG     TLFTERT        2     0
ACGTTGTTTGCGAGGTTGGTG     TLFARLV        2     0
ACGTTGTTTGCGCCTAGTATG     TLFAPSM        2     0
ACGTTTAAGAATCCTGTTGAG     TFKNPVE        2     0
ACGTTTAAGCATCCTGTTTTT     TFKHPVF        2     0
ACGTTTAAGCATGTTCTTCAT     TFKHVLH        2     0
ACGTTTAAGCCGCATACTCCT     TFKPHTP        2     0
ACGTTTAAGCCGTATGCGCCT     TFKPYAP        2     0
ACGTTTAAGCTTACGGATCTG     TFKLTDL        2     0
ACGTTTAAGGATGCTGCGCCG     TFKDAAP        2     0
ACGTTTAAGGCGCCGAATACT     TFKAPNT        2     0
ACGTTTAAGGGTGCGGTGAAG     TFKGAVK        2     0
ACGTTTAAGTCGCCGTCGCAG     TFKSPSQ        2     0
ACGTTTAATAGGGCTCTGCCT     TFNRALP        2     0
ACGTTTAATCATCCGAGGTAT     TFNHPRY        2     0
ACGTTTACGACGTTGCAGTTG     TFTTLQL        2     0
ACGTTTACGCAGAATGGGCTT     TFTQNGL        2     0
ACGTTTACGCATATGGTTGGT     TFTHMVG        2     0
ACGTTTACGCGTCTTACTCTT     TFTRLTL        2     0
ACGTTTACGCTGATGAATCCG     TFTLMNP        2     0
ACGTTTACGCTTTCGTTTATG     TFTLSFM        2     0
ACGTTTACGGCTACTACTCAG     TFTATTQ        2     0
ACGTTTACGGGGCCTTCTAAT     TFTGPSN        2     0
ACGTTTACGGTGCCTAAGCGT     TFTVPKR        2     0
ACGTTTACGGTTATGCGTCCG     TFTVMRP        2     0
ACGTTTACGTTTCCGCCTGGT     TFTFPPG        2     0
ACGTTTACTAATCTGCGTTTT     TFTNLRF        2     0
ACGTTTACTAATTTTCTTCGG     TFTNFLR        2     0
ACGTTTACTACGCAGCATCCG     TFTTQHP        2     0
ACGTTTACTCAGCCTCTGTTT     TFTQPLF        2     0
ACGTTTACTGCGCCGCCGAGT     TFTAPPS        2     0
ACGTTTAGGACGCCTACGTGG     TFRTPTW        2     0
ACGTTTAGGACTACGATGGCT     TFRTTMA        2     0
ACGTTTAGGCATCCTTCTGGT     TFRHPSG        2     0
ACGTTTAGGCCGAGTACGCAT     TFRPSTH        2     0
ACGTTTAGGCCGCTTACTGTT     TFRPLTV        2     0
ACGTTTAGGCCGGTGCTGAAT     TFRPVLN        2     0
ACGTTTAGGGCTCAGGTTGAT     TFRAQVD        2     0
ACGTTTAGTACTCTGCCGCCG     TFSTLPP        2     0
ACGTTTAGTACTGAGATGAAG     TFSTEMK        2     0
ACGTTTAGTCAGAGGCTTCAG     TFSQRLQ        2     0
ACGTTTAGTCCGCCGCTTTCG     TFSPPLS        2     0
ACGTTTAGTCTGCGTCATCTT     TFSLRHL        2     0
ACGTTTAGTGCTAGGAATCCG     TFSARNP        2     0
ACGTTTAGTGGGACGCTGTTT     TFSGTLF        2     0
ACGTTTAGTGGGAGTATGACG     TFSGSMT        2     0
ACGTTTAGTGGGTTTCCTACT     TFSGFPT        2     0
ACGTTTATGCCGCGGCCTTCG     TFMPRPS        2     0
ACGTTTATGCCGTGGACTTGG     TFMPWTW        2     0
ACGTTTATTCAGAAGGCGCTG     TFIQKAL        2     0
ACGTTTCAGCAGACTACGCCG     TFQQTTP        2     0
ACGTTTCAGCCGCCTTTTCCT     TFQPPFP        2     0
ACGTTTCAGCCTCGTTTTATG     TFQPRFM        2     0
ACGTTTCAGCGTCAGGAGTTT     TFQRQEF        2     0
ACGTTTCAGCTGAATACGCTG     TFQLNTL        2     0
ACGTTTCAGCTTGTGTCGCAG     TFQLVSQ        2     0
ACGTTTCAGGATCTGCTGTAT     TFQDLLY        2     0
ACGTTTCAGGCTCTTACGAGG     TFQALTR        2     0
ACGTTTCAGTTTTCGCCTTCT     TFQFSPS        2     0
ACGTTTCATCAGGGTATGTCT     TFHQGMS        2     0
ACGTTTCATCCTGGGCTGAGT     TFHPGLS        2     0
ACGTTTCATCTGCGTCATTAG     TFHLRHQ        2     0
ACGTTTCATGCGGCGTATCCG     TFHAAYP        2     0
ACGTTTCATGCTCCTCAGTCT     TFHAPQS        2     0
ACGTTTCATGTGACGCCGCGT     TFHVTPR        2     0
ACGTTTCATGTTAGGACTGCT     TFHVRTA        2     0
ACGTTTCCGAAGCCGTCGACT     TFPKPST        2     0
ACGTTTCCGACGACTATTAGG     TFPTTIR        2     0
ACGTTTCCGACGGAGAGTCGT     TFPTESR        2     0
ACGTTTCCGACTCCGCATCTG     TFPTPHL        2     0
ACGTTTCCGATGGGTTGTTTT     TFPMGCF        2     0
ACGTTTCCGCCGGTGGTTCCT     TFPPVVP        2     0
ACGTTTCCGCGGACTTCGACT     TFPRTST        2     0
ACGTTTCCGCTGCAGATGTGG     TFPLQMW        2     0
ACGTTTCCGTCTTCGCTGCTT     TFPSSLL        2     0
ACGTTTCCTGGGCTGGGGACT     TFPGLGT        2     0
ACGTTTCGGAGTATGACGCCG     TFRSMTP        2     0
ACGTTTCGGCAGATGATGGCT     TFRQMMA        2     0
ACGTTTCGGCCTCTGTCGCTG     TFRPLSL        2     0
ACGTTTCGGCTGACTGCTTCT     TFRLTAS        2     0
ACGTTTCGGGCGCCTCTTCCG     TFRAPLP        2     0
ACGTTTCGGGTTGGGACTTAT     TFRVGTY        2     0
ACGTTTCGTCCGTTGTTTCAG     TFRPLFQ        2     0
ACGTTTCGTCTGGCGGGTATG     TFRLAGM        2     0
ACGTTTCGTGGTCCGCTTATG     TFRGPLM        2     0
ACGTTTCTGAAGCTTCCTCGT     TFLKLPR        2     0
ACGTTTCTGACGGGGATTGGT     TFLTGIG        2     0
ACGTTTCTGCCGTCGCCTAAG     TFLPSPK        2     0
ACGTTTGAGGAGAGGAGGCAT     TFEERRH        2     0
ACGTTTGATGCTGCGTATACT     TFDAAYT        2     0
ACGTTTGATGTGAATGCTCGT     TFDVNAR        2     0
ACGTTTGCGAATGCGAGGTAT     TFANARY        2     0
ACGTTTGCGACGTTTGCTCGT     TFATFAR        2     0
ACGTTTGCGCAGTTGAGTACT     TFAQLST        2     0
ACGTTTGCGCATTCTTTGATG     TFAHSLM        2     0
ACGTTTGCGCCTACTTATCGT     TFAPTYR        2     0
ACGTTTGCGCGGGATATGGTG     TFARDMV        2     0
ACGTTTGCGCGGTTTACTAGT     TFARFTS        2     0
ACGTTTGCGCGTGCGTTTGCT     TFARAFA        2     0
ACGTTTGCGCTTCCGGTGATT     TFALPVI        2     0
ACGTTTGCGCTTGCGGATGTG     TFALADV        2     0
ACGTTTGCGGAGGGGATTGTT     TFAEGIV        2     0
ACGTTTGCGGCTCCTCCTCAG     TFAAPPQ        2     0
ACGTTTGCGGTGCAGCCTGAT     TFAVQPD        2     0
ACGTTTGCGGTTAAGTCTCCG     TFAVKSP        2     0
ACGTTTGCGTTGCGGCCTAAG     TFALRPK        2     0
ACGTTTGCGTTTCTGGCGTCG     TFAFLAS        2     0
ACGTTTGCTACGGGTACTCGG     TFATGTR        2     0
ACGTTTGCTACTTCGGCTCCG     TFATSAP        2     0
ACGTTTGCTCAGAGGTCGCTG     TFAQRSL        2     0
ACGTTTGCTCCTCCTTTTGCG     TFAPPFA        2     0
ACGTTTGCTCCTGCGCATCAT     TFAPAHH        2     0
ACGTTTGCTCTGCTGCAGCCT     TFALLQP        2     0
ACGTTTGCTGATGTGTTGAAG     TFADVLK        2     0
ACGTTTGCTGCGGCGTTTTTG     TFAAAFL        2     0
ACGTTTGCTGCGGTGATGTCT     TFAAVMS        2     0
ACGTTTGCTGCGTCGCCTCAT     TFAASPH        2     0
ACGTTTGCTGTTCGGACTCCT     TFAVRTP        2     0
ACGTTTGCTTTTCCGCCTGCG     TFAFPPA        2     0
ACGTTTGGGCATCCTACTGTT     TFGHPTV        2     0
ACGTTTGGGCATCCTCCGCAT     TFGHPPH        2     0
ACGTTTGGGGCGTCTTTGAGT     TFGASLS        2     0
ACGTTTGGTACGATGCTGAAG     TFGTMLK        2     0
ACGTTTGGTACTCGTCTTCCG     TFGTRLP        2     0
ACGTTTGTGAGGTCGCCTATG     TFVRSPM        2     0
ACGTTTGTGCCTCTGCGGTTG     TFVPLRL        2     0
ACGTTTGTTGAGCCGTCGTCT     TFVEPSS        2     0
ACGTTTTAGATGATTACTAGG     TFQMITR        2     0
ACGTTTTCGCTGAATGCTAAG     TFSLNAK        2     0
ACGTTTTCTCATCCGCCGATT     TFSHPPI        2     0
ACGTTTTCTCCTGTTTCGAGG     TFSPVSR        2     0
ACGTTTTTGCAGGCTCCTCTT     TFLQAPL        2     0
ACTAAACCGGGGTATCAGACT     TKPGYQT        2     0
ACTAAGACGACTGCTACGAAG     TKTTATK        2     0
ACTAAGACGAGTCCGCATCAG     TKTSPHQ        2     0
ACTAAGACGCATCCGCCTCCG     TKTHPPP        2     0
ACTAAGACGCCGACTCTTCCT     TKTPTLP        2     0
ACTAAGACGCTGACTACGAAG     TKTLTTK        2     0
ACTAAGACGCTGCAGTTGTTT     TKTLQLF        2     0
ACTAAGACGCTGCCTGCTGAT     TKTLPAD        2     0
ACTAAGACGCTGCTGATTAGT     TKTLLIS        2     0
ACTAAGACGCTGCTTATGCGT     TKTLLMR        2     0
ACTAAGACGCTTCCGAATACT     TKTLPNT        2     0
ACTAAGACGGCGCTGTTGGAT     TKTALLD        2     0
ACTAAGACGGCGGTTCCTTCT     TKTAVPS        2     0
ACTAAGACGGTGATGCTGGCG     TKTVMLA        2     0
ACTAAGACGGTTTATCCGCGG     TKTVYPR        2     0
ACTAAGACGTAGATTTGGCCT     TKTQIWP        2     0
ACTAAGACGTCGACGCCTCCT     TKTSTPP        2     0
ACTAAGACGTTGATTGCTCAT     TKTLIAH        2     0
ACTAAGACTACGCCTCAGTCT     TKTTPQS        2     0
ACTAAGACTATGCCTTCGTAT     TKTMPSY        2     0
ACTAAGACTCAGTTGATTCGT     TKTQLIR        2     0
ACTAAGACTCATGTTGGGTAT     TKTHVGY        2     0
ACTAAGACTGGGCGTCCTCCG     TKTGRPP        2     0
ACTAAGACTGTTGCTCCTAGG     TKTVAPR        2     0
ACTAAGACTTCTGTGCCGCGT     TKTSVPR        2     0
ACTAAGAGTCTGGCTCCGGGT     TKSLAPG        2     0
ACTAAGAGTGATCCTCATCAG     TKSDPHQ        2     0
ACTAAGATGACTCCTGTGAGG     TKMTPVR        2     0
ACTAAGATGCAGCCTACGCCT     TKMQPTP        2     0
ACTAAGATGCAGCTGCCGCGG     TKMQLPR        2     0
ACTAAGATGCAGGCTCAGTCG     TKMQAQS        2     0
ACTAAGATTGTGCTGCCTGAG     TKIVLPE        2     0
ACTAAGCAGACTGCGGTTCAT     TKQTAVH        2     0
ACTAAGCAGATGTATTATGAT     TKQMYYD        2     0
ACTAAGCAGCATATTACTCTT     TKQHITL        2     0
ACTAAGCAGCCGCAGATGGAG     TKQPQME        2     0
ACTAAGCAGCCGCCTTTTCCT     TKQPPFP        2     0
ACTAAGCAGCCTCATATGTAT     TKQPHMY        2     0
ACTAAGCAGCCTCATTTTGCG     TKQPHFA        2     0
ACTAAGCAGCCTGATCCTTTT     TKQPDPF        2     0
ACTAAGCAGCCTTCGATTGCG     TKQPSIA        2     0
ACTAAGCAGCCTTCTCCTTCT     TKQPSPS        2     0
ACTAAGCAGCTGAATACTATG     TKQLNTM        2     0
ACTAAGCAGCTGAATTTGGAG     TKQLNLE        2     0
ACTAAGCAGCTGAGGTTGTCG     TKQLRLS        2     0
ACTAAGCAGCTGCCGATTAAG     TKQLPIK        2     0
ACTAAGCAGCTGCCTCCTGAG     TKQLPPE        2     0
ACTAAGCAGCTTCAGTCGGTG     TKQLQSV        2     0
ACTAAGCAGCTTCATACGGTG     TKQLHTV        2     0
ACTAAGCAGGAGCAGCTTCCT     TKQEQLP        2     0
ACTAAGCAGGATGCGCCTCGT     TKQDAPR        2     0
ACTAAGCAGGGTCCGCAGATT     TKQGPQI        2     0
ACTAAGCAGGTGGCTCATTCG     TKQVAHS        2     0
ACTAAGCAGGTTACGAATCCG     TKQVTNP        2     0
ACTAAGCAGTATCAGCCGCTG     TKQYQPL        2     0
ACTAAGCAGTATCCGTCTCCT     TKQYPSP        2     0
ACTAAGCAGTGTCAGCAGCGT     TKQCQQR        2     0
ACTAAGCATACTATGGAGCAG     TKHTMEQ        2     0
ACTAAGCATAGTGCTCTGTCG     TKHSALS        2     0
ACTAAGCATCAGGCTACGTGG     TKHQATW        2     0
ACTAAGCATCATGTTCAGAAG     TKHHVQK        2     0
ACTAAGCATCCGGGGCCTGAG     TKHPGPE        2     0
ACTAAGCATCCTCCTGTGTCG     TKHPPVS        2     0
ACTAAGCATCCTGAGGGGACG     TKHPEGT        2     0
ACTAAGCATCTTACGCAGCGT     TKHLTQR        2     0
ACTAAGCATCTTCATGTGCTG     TKHLHVL        2     0
ACTAAGCATGCGATTAGTAAT     TKHAISN        2     0
ACTAAGCATGCTCTTGCGCCT     TKHALAP        2     0
ACTAAGCATGGGACTCCTTCG     TKHGTPS        2     0
ACTAAGCCGAATCTGACTAGG     TKPNLTR        2     0
ACTAAGCCGACGGGGACGCTT     TKPTGTL        2     0
ACTAAGCCGACTATGAAGCTT     TKPTMKL        2     0
ACTAAGCCGACTCTGCATTTT     TKPTLHF        2     0
ACTAAGCCGACTGAGGGTCAG     TKPTEGQ        2     0
ACTAAGCCGACTGCTCATCAT     TKPTAHH        2     0
ACTAAGCCGACTTCTCTGACG     TKPTSLT        2     0
ACTAAGCCGATTCCTAAGGGT     TKPIPKG        2     0
ACTAAGCCGCATCATCATCCG     TKPHHHP        2     0
ACTAAGCCGCATCCGGTGCTG     TKPHPVL        2     0
ACTAAGCCGCATCCTAGTCAG     TKPHPSQ        2     0
ACTAAGCCGCCGCCTGCTGAT     TKPPPAD        2     0
ACTAAGCCGCCGCCTGCTTCG     TKPPPAS        2     0
ACTAAGCCGCCGGTTGCTTCT     TKPPVAS        2     0
ACTAAGCCGCCGGTTGTGATT     TKPPVVI        2     0
ACTAAGCCGCCTACTCCGGAT     TKPPTPD        2     0
ACTAAGCCGCCTATTCCGCGG     TKPPIPR        2     0
ACTAAGCCGCCTCTTCTGCCT     TKPPLLP        2     0
ACTAAGCCGCTGACTCTTACG     TKPLTLT        2     0
ACTAAGCCGCTGTTTATTCAG     TKPLFIQ        2     0
ACTAAGCCGCTTCCTACGCTG     TKPLPTL        2     0
ACTAAGCCGGAGCATCTGCTT     TKPEHLL        2     0
ACTAAGCCGGAGCCTAAGTAT     TKPEPKY        2     0
ACTAAGCCGGAGTGGTGTAGT     TKPEWCS        2     0
ACTAAGCCGGATCTGTATACG     TKPDLYT        2     0
ACTAAGCCGGATGCTCGTCCT     TKPDARP        2     0
ACTAAGCCGGCGACGCTTTCT     TKPATLS        2     0
ACTAAGCCGGGGCTGATGGGT     TKPGLMG        2     0
ACTAAGCCGGGTACGCCTCCG     TKPGTPP        2     0
ACTAAGCCGTATCCGCAGCCG     TKPYPQP        2     0
ACTAAGCCGTTGCCTCTTGCT     TKPLPLA        2     0
ACTAAGCCTACTACTGCGTTG     TKPTTAL        2     0
ACTAAGCCTACTTCGCTGACT     TKPTSLT        2     0
ACTAAGCCTAGGGATCCGGCG     TKPRDPA        2     0
ACTAAGCCTATTAAGCATCTT     TKPIKHL        2     0
ACTAAGCCTATTACGCCGAGT     TKPITPS        2     0
ACTAAGCCTCAGCAGTTGACT     TKPQQLT        2     0
ACTAAGCCTCAGCTTCTTCCG     TKPQLLP        2     0
ACTAAGCCTCAGGATCCGTAT     TKPQDPY        2     0
ACTAAGCCTCCTGTGCCTGGT     TKPPVPG        2     0
ACTAAGCCTGATGCGCCTCCG     TKPDAPP        2     0
ACTAAGCCTGATTCGTTTCCT     TKPDSFP        2     0
ACTAAGCCTGCGACTGGTCAG     TKPATGQ        2     0
ACTAAGCCTGCTATGTATTCT     TKPAMYS        2     0
ACTAAGCCTGCTGCTCCTCCT     TKPAAPP        2     0
ACTAAGCCTGCTGGTATTCAT     TKPAGIH        2     0
ACTAAGCCTGCTTTTACGTAG     TKPAFTQ        2     0
ACTAAGCCTGGGACGATTGAT     TKPGTID        2     0
ACTAAGCCTGGTTATTATCGG     TKPGYYR        2     0
ACTAAGCCTGTTCCTTATCGG     TKPVPYR        2     0
ACTAAGCCTTATGCGTATCTG     TKPYAYL        2     0
ACTAAGCCTTATTCGCCGTCG     TKPYSPS        2     0
ACTAAGCTGACGATTACGGAG     TKLTITE        2     0
ACTAAGCTGATGACGCCGTCT     TKLMTPS        2     0
ACTAAGCTGATGCGGACTCCG     TKLMRTP        2     0
ACTAAGCTGATGTGGCCTCCG     TKLMWPP        2     0
ACTAAGCTGCAGACTACGATT     TKLQTTI        2     0
ACTAAGCTGCAGCATCCGTGG     TKLQHPW        2     0
ACTAAGCTGCAGCCGATTCAG     TKLQPIQ        2     0
ACTAAGCTGCAGCCGGCGAAG     TKLQPAK        2     0
ACTAAGCTGCAGTGGGCTTCT     TKLQWAS        2     0
ACTAAGCTGCATAATCCTCCT     TKLHNPP        2     0
ACTAAGCTGCATACTCAGCAG     TKLHTQQ        2     0
ACTAAGCTGCCGGTTTTGCCT     TKLPVLP        2     0
ACTAAGCTGCCTCATCTGTTG     TKLPHLL        2     0
ACTAAGCTGCCTGGGTATAGG     TKLPGYR        2     0
ACTAAGCTGCTTAATCCGCCT     TKLLNPP        2     0
ACTAAGCTGGAGACTTCGGTG     TKLETSV        2     0
ACTAAGCTGGAGCCTAGGGCG     TKLEPRA        2     0
ACTAAGCTGGCGATGAAGCAG     TKLAMKQ        2     0
ACTAAGCTGGCTCCTAGTACT     TKLAPST        2     0
ACTAAGCTGGCTCCTTCTCCG     TKLAPSP        2     0
ACTAAGCTGGTGCCGCCTGAT     TKLVPPD        2     0
ACTAAGCTGTATCCTCAGCAG     TKLYPQQ        2     0
ACTAAGCTGTCGATGTCTACG     TKLSMST        2     0
ACTAAGCTGTCTACTTTTTTG     TKLSTFL        2     0
ACTAAGCTTAATCGGATGGAT     TKLNRMD        2     0
ACTAAGCTTAGTCCGAATTAG     TKLSPNQ        2     0
ACTAAGCTTCCGATGTTTAAT     TKLPMFN        2     0
ACTAAGCTTCCGGATGCTCGT     TKLPDAR        2     0
ACTAAGGAGCTGCCTTCGAGT     TKELPSS        2     0
ACTAAGGAGCTGTCTCCGTCG     TKELSPS        2     0
ACTAAGGAGGCGCAGAGGGTT     TKEAQRV        2     0
ACTAAGGAGTGGCCGTGTAAT     TKEWPCN        2     0
ACTAAGGATGCGCCTCCTATT     TKDAPPI        2     0
ACTAAGGATGTGCTGAAGGTT     TKDVLKV        2     0
ACTAAGGCGCATACTGAGTCG     TKAHTES        2     0
ACTAAGGCGCATGTTCCGTCG     TKAHVPS        2     0
ACTAAGGCGCCGAATCATCAT     TKAPNHH        2     0
ACTAAGGCGCCTCTGCATCCT     TKAPLHP        2     0
ACTAAGGCGGCTCCGGGTGAG     TKAAPGE        2     0
ACTAAGGCGGCTGGTATTATG     TKAAGIM        2     0
ACTAAGGCGTGGATGCAGATT     TKAWMQI        2     0
ACTAAGGCGTGGGCTGTGCTG     TKAWAVL        2     0
ACTAAGGCGTTGTGTCTGACT     TKALCLT        2     0
ACTAAGGCTACTCCTAATCAG     TKATPNQ        2     0
ACTAAGGCTCCTACTATTCTG     TKAPTIL        2     0
ACTAAGGCTCTGACTAGTCAT     TKALTSH        2     0
ACTAAGGCTGCTACTGCGGAT     TKAATAD        2     0
ACTAAGGGGACGGCGAGTATT     TKGTASI        2     0
ACTAAGGGGATGACGGCTTTT     TKGMTAF        2     0
ACTAAGGGGCTGCATACTGTG     TKGLHTV        2     0
ACTAAGGGGCTGCCTGTGCGT     TKGLPVR        2     0
ACTAAGGGGGCGGCTGCTCAT     TKGAAAH        2     0
ACTAAGGGTACGCCTCCTGTT     TKGTPPV        2     0
ACTAAGGGTACTGCGTGGGAG     TKGTAWE        2     0
ACTAAGGGTCCGAATCCGGAG     TKGPNPE        2     0
ACTAAGGGTCCTAATTATCAG     TKGPNYQ        2     0
ACTAAGGTGCATATTACGGAG     TKVHITE        2     0
ACTAAGGTGCATGGTACTTAT     TKVHGTY        2     0
ACTAAGGTGCCGAGTCTTACG     TKVPSLT        2     0
ACTAAGGTGCCTAGTGATTTT     TKVPSDF        2     0
ACTAAGGTGCCTTTGCCTCGG     TKVPLPR        2     0
ACTAAGGTGCTGCCGAATTCT     TKVLPNS        2     0
ACTAAGGTGGAGACTCAGCCT     TKVETQP        2     0
ACTAAGGTGTTGCCGGTTCAT     TKVLPVH        2     0
ACTAAGGTTGATCGTCTTTAT     TKVDRLY        2     0
ACTAAGGTTGCGCCTACTCCG     TKVAPTP        2     0
ACTAAGTCGCCGAGTTCTGTG     TKSPSSV        2     0
ACTAAGTCGCTGCAGTATCAG     TKSLQYQ        2     0
ACTAAGTCGGAGCAGCTTAAG     TKSEQLK        2     0
ACTAAGTCGGTGCAGTCTCCG     TKSVQSP        2     0
ACTAAGTCGTCGGATGAGCTT     TKSSDEL        2     0
ACTAAGTCTCAGCCTGCTCCG     TKSQPAP        2     0
ACTAAGTGGACTTCTACTGAT     TKWTSTD        2     0
ACTAAGTGGCAGATTCATTAG     TKWQIHQ        2     0
ACTAAGTGGCATAGGGCGACT     TKWHRAT        2     0
ACTAAGTGGCCGCCTTAGTAT     TKWPPQY        2     0
ACTAAGTGGCTGCCTACTGAG     TKWLPTE        2     0
ACTAAGTGGGCTGATCGGGCT     TKWADRA        2     0
ACTAAGTGGGTGCCTCAGCTG     TKWVPQL        2     0
ACTAAGTGTCCGTGTCCTCAG     TKCPCPQ        2     0
ACTAAGTTGCCGAGGATGATT     TKLPRMI        2     0
ACTAAGTTGGCTCCGAGTGTG     TKLAPSV        2     0
ACTAAGTTTACTCGTCCGCCG     TKFTRPP        2     0
ACTAAGTTTGGTATGCCGCTG     TKFGMPL        2     0
ACTAATAAGCAGCAGCCTCTT     TNKQQPL        2     0
ACTAATAAGCATACGGGTCTT     TNKHTGL        2     0
ACTAATAAGCCGCCTCAGCCT     TNKPPQP        2     0
ACTAATAAGCCTAATCCTCAT     TNKPNPH        2     0
ACTAATAAGCTGCCTCGGACT     TNKLPRT        2     0
ACTAATAAGGCGCCTCCTCCT     TNKAPPP        2     0
ACTAATAAGGTGAGGCTGCAT     TNKVRLH        2     0
ACTAATAATCCTCATAGTGTT     TNNPHSV        2     0
ACTAATACGAATCATCAGTCG     TNTNHQS        2     0
ACTAATACGAATCTTCTGTTG     TNTNLLL        2     0
ACTAATACGACGCCGCTTAAT     TNTTPLN        2     0
ACTAATACGCATGGTAGTATG     TNTHGSM        2     0
ACTAATACGCCGCATCATCTT     TNTPHHL        2     0
ACTAATACGCCGTTTCAGGTT     TNTPFQV        2     0
ACTAATACGCGTACGCCTTCG     TNTRTPS        2     0
ACTAATACGCTGCCTCATCCT     TNTLPHP        2     0
ACTAATACGGCTATTCCGGCT     TNTAIPA        2     0
ACTAATACGGCTCTTGGGCTG     TNTALGL        2     0
ACTAATACGGTGACTACTCCG     TNTVTTP        2     0
ACTAATACGGTTAATCTGGAG     TNTVNLE        2     0
ACTAATACGTCTCCTCGTTTG     TNTSPRL        2     0
ACTAATACTAAGCCGATGCAG     TNTKPMQ        2     0
ACTAATACTACTAGTCCTCGG     TNTTSPR        2     0
ACTAATACTCAGCTTACGTTG     TNTQLTL        2     0
ACTAATAGTCAGCGTGCTCCT     TNSQRAP        2     0
ACTAATAGTCGTGATTCTCAG     TNSRDSQ        2     0
ACTAATAGTGCGTCTTATATT     TNSASYI        2     0
ACTAATAGTGCTCAGCAGTAT     TNSAQQY        2     0
ACTAATAGTGCTCCTTCGCCG     TNSAPSP        2     0
ACTAATAGTTATCGTCCGTAT     TNSYRPY        2     0
ACTAATATGACGGCGAAGGTT     TNMTAKV        2     0
ACTAATATGCCGACTACGGAG     TNMPTTE        2     0
ACTAATATGCCTAGTTATTCG     TNMPSYS        2     0
ACTAATATGCGGCTTCCGTGG     TNMRLPW        2     0
ACTAATATGCGTTGGCCTCAG     TNMRWPQ        2     0
ACTAATATGGAGCAGCCTGTG     TNMEQPV        2     0
ACTAATATGGCGGGTAGTCGT     TNMAGSR        2     0
ACTAATATGGCTGGTAAGATT     TNMAGKI        2     0
ACTAATATTCAGGCTACGACT     TNIQATT        2     0
ACTAATATTGTGACGATGACG     TNIVTMT        2     0
ACTAATCAGACGGCTCCTGTT     TNQTAPV        2     0
ACTAATCAGACTGCTCTTAAT     TNQTALN        2     0
ACTAATCAGAGTAGGCCGTCT     TNQSRPS        2     0
ACTAATCAGAGTCAGCAGAAT     TNQSQQN        2     0
ACTAATCAGATGCAGTATTGG     TNQMQYW        2     0
ACTAATCAGCAGCAGTTTCAG     TNQQQFQ        2     0
ACTAATCAGCAGCATAATCTG     TNQQHNL        2     0
ACTAATCAGCAGGCGTCGTTT     TNQQASF        2     0
ACTAATCAGCATGCGTCGTTT     TNQHASF        2     0
ACTAATCAGCATGTGCAGCAT     TNQHVQH        2     0
ACTAATCAGCCGCAGCATTAT     TNQPQHY        2     0
ACTAATCAGCCTCATTATACT     TNQPHYT        2     0
ACTAATCAGCTGAGTCCGCAG     TNQLSPQ        2     0
ACTAATCAGCTGCATACGCAT     TNQLHTH        2     0
ACTAATCAGCTGCTTCCGGTG     TNQLLPV        2     0
ACTAATCAGGCGCATTTTCTT     TNQAHFL        2     0
ACTAATCAGGCGCCGGATAAT     TNQAPDN        2     0
ACTAATCAGGCGCGTCCTCTG     TNQARPL        2     0
ACTAATCAGGTGTTGGAGTCT     TNQVLES        2     0
ACTAATCAGTATATGGCGACG     TNQYMAT        2     0
ACTAATCAGTTGCGGCCTCCG     TNQLRPP        2     0
ACTAATCATAAGCAGGTGGTG     TNHKQVV        2     0
ACTAATCATACGCTTCCTGTT     TNHTLPV        2     0
ACTAATCATCATACTTCGGTT     TNHHTSV        2     0
ACTAATCATCCTCGGCCTAGT     TNHPRPS        2     0
ACTAATCATCTTACGGTGGGT     TNHLTVG        2     0
ACTAATCATGCGACTCAGACG     TNHATQT        2     0
ACTAATCATGCGCCGACTCGG     TNHAPTR        2     0
ACTAATCATGCGCCTAGTATT     TNHAPSI        2     0
ACTAATCATGGTACGCGTTCG     TNHGTRS        2     0
ACTAATCATTATCCTTCGAGT     TNHYPSS        2     0
ACTAATCCGACTATTCCTGTT     TNPTIPV        2     0
ACTAATCCGACTGTTCCGCCG     TNPTVPP        2     0
ACTAATCCGAGTCAGCTTGTG     TNPSQLV        2     0
ACTAATCCGATGACGTTGTGT     TNPMTLC        2     0
ACTAATCCGATGCTGCATTAG     TNPMLHQ        2     0
ACTAATCCGATGCTGTCTCGT     TNPMLSR        2     0
ACTAATCCGCAGCCGACTCCG     TNPQPTP        2     0
ACTAATCCGCAGCGTCCGGTT     TNPQRPV        2     0
ACTAATCCGCCGCATCCGAAT     TNPPHPN        2     0
ACTAATCCGCCTGCTCATCTG     TNPPAHL        2     0
ACTAATCCGCTGCCTACTCCG     TNPLPTP        2     0
ACTAATCCGGACATGACTCGG     TNPDMTR        2     0
ACTAATCCGGAGACGCCTCCT     TNPETPP        2     0
ACTAATCCGGATGCTAAGCAG     TNPDAKQ        2     0
ACTAATCCGGCGGTTCATTGG     TNPAVHW        2     0
ACTAATCCGGGTATGCAGTTG     TNPGMQL        2     0
ACTAATCCGGGTCTGGTTGCG     TNPGLVA        2     0
ACTAATCCGGTGCAGAGTCCT     TNPVQSP        2     0
ACTAATCCGGTTACGAAGACG     TNPVTKT        2     0
ACTAATCCGTATCAGCGTTCG     TNPYQRS        2     0
ACTAATCCGTGGCCGCATAAG     TNPWPHK        2     0
ACTAATCCGTGTTCGCTTGGT     TNPCSLG        2     0
ACTAATCCTACGCAGCTGCAT     TNPTQLH        2     0
ACTAATCCTACGCTGCAGAGG     TNPTLQR        2     0
ACTAATCCTATGGGGCATCCG     TNPMGHP        2     0
ACTAATCCTCATCCGTTTGCG     TNPHPFA        2     0
ACTAATCCTCATCTGCGTGCT     TNPHLRA        2     0
ACTAATCCTCATGATATTCGG     TNPHDIR        2     0
ACTAATCCTCCGCTTGCTGGG     TNPPLAG        2     0
ACTAATCCTCCGTTTCTTCAT     TNPPFLH        2     0
ACTAATCCTCCTTGGCCGTGG     TNPPWPW        2     0
ACTAATCCTCGTTCTATTCAT     TNPRSIH        2     0
ACTAATCCTGTGGGGCAGACT     TNPVGQT        2     0
ACTAATCCTGTTGAGAGGGCT     TNPVERA        2     0
ACTAATCGGCATATTCCTTCG     TNRHIPS        2     0
ACTAATCGGCTGCCTTCGCAG     TNRLPSQ        2     0
ACTAATCGGCTGGATATTCCG     TNRLDIP        2     0
ACTAATCGGCTGGATGAGCTG     TNRLDEL        2     0
ACTAATCGGGCGTGGGATAAG     TNRAWDK        2     0
ACTAATCGTCCGGATGCTGGG     TNRPDAG        2     0
ACTAATCGTTTGCATCCTCCG     TNRLHPP        2     0
ACTAATCTACAACCTACGCTG     TNLQPTL        2     0
ACTAATCTGACTACTGTGAAG     TNLTTVK        2     0
ACTAATCTGATTAATCGGTCG     TNLINRS        2     0
ACTAATCTGCATAAGTATTCG     TNLHKYS        2     0
ACTAATCTGCATGTGCTTATT     TNLHVLI        2     0
ACTAATCTGCATGTTCATAGG     TNLHVHR        2     0
ACTAATCTGTGGAAGCCGAGG     TNLWKPR        2     0
ACTAATCTTATGTTGTTGATG     TNLMLLM        2     0
ACTAATGAGCGGGAGCCGGAG     TNEREPE        2     0
ACTAATGAGCGGGCGTCGGCG     TNERASA        2     0
ACTAATGAGCTGTCGGGGTGG     TNELSGW        2     0
ACTAATGAGGATCCGGCTAGT     TNEDPAS        2     0
ACTAATGAGGCTGCTCCGTGT     TNEAAPC        2     0
ACTAATGAGTCTGCTCTGAGG     TNESALR        2     0
ACTAATGATCATAAGCATCGT     TNDHKHR        2     0
ACTAATGATGCGCGGACTCCT     TNDARTP        2     0
ACTAATGATGCTTTGAGGCTT     TNDALRL        2     0
ACTAATGATGGTCCGCGTTTG     TNDGPRL        2     0
ACTAATGATGTGCCGACTCGG     TNDVPTR        2     0
ACTAATGCGAAGCCTACGAAG     TNAKPTK        2     0
ACTAATGCGACGCTTCCTGTT     TNATLPV        2     0
ACTAATGCGACTACTCCTTCT     TNATTPS        2     0
ACTAATGCGACTAGTGGTAAT     TNATSGN        2     0
ACTAATGCGACTCCTGTGAGT     TNATPVS        2     0
ACTAATGCGACTCGTACGTAG     TNATRTQ        2     0
ACTAATGCGAGGCTTACGCAG     TNARLTQ        2     0
ACTAATGCGAGTCAGCATTCT     TNASQHS        2     0
ACTAATGCGAGTCCTCCTGTG     TNASPPV        2     0
ACTAATGCGAGTTCTCCTCTG     TNASSPL        2     0
ACTAATGCGATTCAGGCTAGT     TNAIQAS        2     0
ACTAATGCGCAGCAGGTGACG     TNAQQVT        2     0
ACTAATGCGCAGTCGTGGCCT     TNAQSWP        2     0
ACTAATGCGCATATGGCGGCT     TNAHMAA        2     0
ACTAATGCGCATCATTGGCCG     TNAHHWP        2     0
ACTAATGCGCATCTTATGAAT     TNAHLMN        2     0
ACTAATGCGCCGAGTATGTAG     TNAPSMQ        2     0
ACTAATGCGCCGTATGGTACT     TNAPYGT        2     0
ACTAATGCGCCTCATAATCCT     TNAPHNP        2     0
ACTAATGCGCGGTGGTTGATG     TNARWLM        2     0
ACTAATGCGCGTACTACGTCT     TNARTTS        2     0
ACTAATGCGCGTGTGACGTGG     TNARVTW        2     0
ACTAATGCGGATTCTAGTCAT     TNADSSH        2     0
ACTAATGCGGCGGCTAGTCGG     TNAAASR        2     0
ACTAATGCGGGGACTCCTCAG     TNAGTPQ        2     0
ACTAATGCTACGTCTCTGGTG     TNATSLV        2     0
ACTAATGCTCAGGCTTATCCT     TNAQAYP        2     0
ACTAATGCTCAGTATTGTGGT     TNAQYCG        2     0
ACTAATGCTCATGGTACGTCG     TNAHGTS        2     0
ACTAATGCTCCGACTCAGGAT     TNAPTQD        2     0
ACTAATGCTCCGAGTGCTAAG     TNAPSAK        2     0
ACTAATGCTCCTAGGCTGCCG     TNAPRLP        2     0
ACTAATGCTGCGGTTCGGGAT     TNAAVRD        2     0
ACTAATGCTGCTACTGGTGCG     TNAATGA        2     0
ACTAATGCTGCTGTTCCGACG     TNAAVPT        2     0
ACTAATGCTGCTTCGTATGCT     TNAASYA        2     0
ACTAATGCTGGTCCGCTTGAT     TNAGPLD        2     0
ACTAATGGGCAGACGGCGGTT     TNGQTAV        2     0
ACTAATGGGCCTCCTACTTGG     TNGPPTW        2     0
ACTAATGGGGAGGGGACTCGT     TNGEGTR        2     0
ACTAATGGGGGTGTTACTCTG     TNGGVTL        2     0
ACTAATGGGTCGTATGCTGAG     TNGSYAE        2     0
ACTAATGGTATGACGCCGAGT     TNGMTPS        2     0
ACTAATGGTGCTCCTTTTCTG     TNGAPFL        2     0
ACTAATGGTGTTCCGACGCAG     TNGVPTQ        2     0
ACTAATGTGACGCCTCGGTAT     TNVTPRY        2     0
ACTAATGTGACTCGTCCTTGG     TNVTRPW        2     0
ACTAATGTGCAGTCTAATCGG     TNVQSNR        2     0
ACTAATGTGCCTCCTATGACG     TNVPPMT        2     0
ACTAATGTGCGTCAGACGGGT     TNVRQTG        2     0
ACTAATGTGCTGCCTAGTTGG     TNVLPSW        2     0
ACTAATGTGCTGCGGGATCTT     TNVLRDL        2     0
ACTAATGTGCTGCGTGCGAAT     TNVLRAN        2     0
ACTAATGTGGCTCATCCTCGG     TNVAHPR        2     0
ACTAATGTGTATACGCTGCGT     TNVYTLR        2     0
ACTAATGTGTATCTGCGTAAG     TNVYLRK        2     0
ACTAATGTTACGCTGAGGCAT     TNVTLRH        2     0
ACTAATGTTCAGTATAGTACG     TNVQYST        2     0
ACTAATGTTGGGTTTCCGTTG     TNVGFPL        2     0
ACTAATTCGCCGACTACTACG     TNSPTTT        2     0
ACTAATTGGAAGCAGACGGTG     TNWKQTV        2     0
ACTAATTGGACGACTCATGGT     TNWTTHG        2     0
ACTAATTGGACGCTGCATAAG     TNWTLHK        2     0
ACTAATTGGCAGCATAGTTCG     TNWQHSS        2     0
ACTAATTGGCAGCCGCAGTTG     TNWQPQL        2     0
ACTAATTGGCTGCTTAAGGAG     TNWLLKE        2     0
ACTAATTGGTAGACGTATCAG     TNWQTYQ        2     0
ACTAATTTGTATACGATGGAG     TNLYTME        2     0
ACTAATTTTGCGCCGCGTTTG     TNFAPRL        2     0
ACTACACCGGTTACTCCTCGG     TTPVTPR        2     0
ACTACACCTGAGTCTACGCGT     TTPESTR        2     0
ACTACACCTGCGCAGTATTGG     TTPAQYW        2     0
ACTACCCCTAGTTTGCCTCTT     TTPSLPL        2     0
ACTACGAAGAATGATCAGTTG     TTKNDQL        2     0
ACTACGAAGACTATTCATCCG     TTKTIHP        2     0
ACTACGAAGACTCTGTCGCCG     TTKTLSP        2     0
ACTACGAAGACTGATCGGATT     TTKTDRI        2     0
ACTACGAAGAGTGGTCATACG     TTKSGHT        2     0
ACTACGAAGCAGATTCCGATG     TTKQIPM        2     0
ACTACGAAGCAGGCTATTTCG     TTKQAIS        2     0
ACTACGAAGCATCCGGTGCAG     TTKHPVQ        2     0
ACTACGAAGCATCTGCCGGAT     TTKHLPD        2     0
ACTACGAAGCCGAGTTATCCT     TTKPSYP        2     0
ACTACGAAGCCGCATATGCAG     TTKPHMQ        2     0
ACTACGAAGCCGGAGTTTATG     TTKPEFM        2     0
ACTACGAAGCCGGGTACGCAT     TTKPGTH        2     0
ACTACGAAGCCTGGTTATGAG     TTKPGYE        2     0
ACTACGAAGGAGCATGTGCCT     TTKEHVP        2     0
ACTACGAAGGAGCGTATGATG     TTKERMM        2     0
ACTACGAAGGATCCGTCGTCG     TTKDPSS        2     0
ACTACGAAGGCGCTTACTGCT     TTKALTA        2     0
ACTACGAAGGTGTCGCAGCCG     TTKVSQP        2     0
ACTACGAAGTCGACGGTTCTG     TTKSTVL        2     0
ACTACGAAGTTGACTAGTCCG     TTKLTSP        2     0
ACTACGAATACGAAGGTGATT     TTNTKVI        2     0
ACTACGAATCATCATAAGCCT     TTNHHKP        2     0
ACTACGAATCATGTTATGCAT     TTNHVMH        2     0
ACTACGAATCGGCCTCCTTGG     TTNRPPW        2     0
ACTACGAATGAGAAGCCGCAG     TTNEKPQ        2     0
ACTACGAATGCGCGGCCTATT     TTNARPI        2     0
ACTACGAATGCGCGTATTGTG     TTNARIV        2     0
ACTACGAATTATATGTCTCCT     TTNYMSP        2     0
ACTACGACAGCGCAGCCTCCT     TTTAQPP        2     0
ACTACGACGAATCCGCCTTAT     TTTNPPY        2     0
ACTACGACGAATGTGAGGGCG     TTTNVRA        2     0
ACTACGACGACGCCTACTGAT     TTTTPTD        2     0
ACTACGACGACGCCTGCTAGG     TTTTPAR        2     0
ACTACGACGACGGATAATGGT     TTTTDNG        2     0
ACTACGACGACGGCGACGCTG     TTTTATL        2     0
ACTACGACGACGGCGCCTCCT     TTTTAPP        2     0
ACTACGACGACGGTGACTCTT     TTTTVTL        2     0
ACTACGACGACTACGAGTCCG     TTTTTSP        2     0
ACTACGACGACTAGGACTCCT     TTTTRTP        2     0
ACTACGACGAGGGCTGATGCG     TTTRADA        2     0
ACTACGACGATGCATACTAAT     TTTMHTN        2     0
ACTACGACGATGCCTGGGACT     TTTMPGT        2     0
ACTACGACGATGCGTCCTGTG     TTTMRPV        2     0
ACTACGACGATGGGGTATTAT     TTTMGYY        2     0
ACTACGACGCAGATTCGGAAT     TTTQIRN        2     0
ACTACGACGCAGCATCCGCGG     TTTQHPR        2     0
ACTACGACGCAGCATGCTTAT     TTTQHAY        2     0
ACTACGACGCAGCCTCCTGTG     TTTQPPV        2     0
ACTACGACGCATAGTGATACG     TTTHSDT        2     0
ACTACGACGCATCCTCCGCAT     TTTHPPH        2     0
ACTACGACGCATTATCTGCTG     TTTHYLL        2     0
ACTACGACGCCGACTATTACT     TTTPTIT        2     0
ACTACGACGCCGCATCCGCTG     TTTPHPL        2     0
ACTACGACGCCGCCTCTGAAT     TTTPPLN        2     0
ACTACGACGCCTAATGTTGCT     TTTPNVA        2     0
ACTACGACGCCTAGGATTACG     TTTPRIT        2     0
ACTACGACGCCTCCGATTATG     TTTPPIM        2     0
ACTACGACGCCTGCTCCGCTT     TTTPAPL        2     0
ACTACGACGCGGCATCATGAG     TTTRHHE        2     0
ACTACGACGCGGCATTGGATG     TTTRHWM        2     0
ACTACGACGCGGTTTCCTAAT     TTTRFPN        2     0
ACTACGACGCTGACTATTACT     TTTLTIT        2     0
ACTACGACGCTTGCTAGTATG     TTTLASM        2     0
ACTACGACGGAGGCTCAGTGG     TTTEAQW        2     0
ACTACGACGGATCCGGAGCGT     TTTDPER        2     0
ACTACGACGGATCTTCGGCGT     TTTDLRR        2     0
ACTACGACGGCGCATCCTACT     TTTAHPT        2     0
ACTACGACGGCGGTGGTTCAG     TTTAVVQ        2     0
ACTACGACGGCTACTACGCAG     TTTATTQ        2     0
ACTACGACGGCTCCTAATCCG     TTTAPNP        2     0
ACTACGACGGCTGCTGCTCAG     TTTAAAQ        2     0
ACTACGACGGGGAGTGATAAT     TTTGSDN        2     0
ACTACGACGGGGATGGCGGAT     TTTGMAD        2     0
ACTACGACGGGGCTGACTCCT     TTTGLTP        2     0
ACTACGACGGGTCCGGGTCCG     TTTGPGP        2     0
ACTACGACGGGTCTTAGTCAG     TTTGLSQ        2     0
ACTACGACGGTGGCTCTTCCT     TTTVALP        2     0
ACTACGACGTATCCGGTGAGG     TTTYPVR        2     0
ACTACGACGTCGCAGGCTTCG     TTTSQAS        2     0
ACTACGACGTCGCGTATGCCG     TTTSRMP        2     0
ACTACGACGTGGAGGCTTCTT     TTTWRLL        2     0
ACTACGACGTTGACTCAGTTG     TTTLTQL        2     0
ACTACGACTAAGGAGAAGACT     TTTKEKT        2     0
ACTACGACTAATTGTGATACG     TTTNCDT        2     0
ACTACGACTATGATGACTTCT     TTTMMTS        2     0
ACTACGACTATGCCGACTCAT     TTTMPTH        2     0
ACTACGACTATGCGTACGACT     TTTMRTT        2     0
ACTACGACTCAGATTCCTACT     TTTQIPT        2     0
ACTACGACTCAGCCTCTGCCG     TTTQPLP        2     0
ACTACGACTCAGCTTACTGAT     TTTQLTD        2     0
ACTACGACTCCGCATCTTCGG     TTTPHLR        2     0
ACTACGACTCCGGGGCTTCAT     TTTPGLH        2     0
ACTACGACTGAGGAGGCTTCG     TTTEEAS        2     0
ACTACGACTGCGAAGCCTCCG     TTTAKPP        2     0
ACTACGACTGCGAGGGCGACT     TTTARAT        2     0
ACTACGACTGCTCCGGGGTCT     TTTAPGS        2     0
ACTACGACTGCTCCTCCGCGT     TTTAPPR        2     0
ACTACGACTGCTCTGCCTGAT     TTTALPD        2     0
ACTACGACTGGTAATGCTCAG     TTTGNAQ        2     0
ACTACGACTGTTCTGCGTTCG     TTTVLRS        2     0
ACTACGACTGTTGGGAGGACT     TTTVGRT        2     0
ACTACGACTTGGCTTGTGCCG     TTTWLVP        2     0
ACTACGAGGAATCCGCAGCTG     TTRNPQL        2     0
ACTACGAGGCATGATATGAAT     TTRHDMN        2     0
ACTACGAGGCATGTGAGTCCG     TTRHVSP        2     0
ACTACGAGGCATTTGACGCAT     TTRHLTH        2     0
ACTACGAGGCCGACTACGATG     TTRPTTM        2     0
ACTACGAGGCCGCCTCAGTTG     TTRPPQL        2     0
ACTACGAGGCCGGCTACTATG     TTRPATM        2     0
ACTACGAGGCTGCCTGCGACG     TTRLPAT        2     0
ACTACGAGGCTGCTGGTTACT     TTRLLVT        2     0
ACTACGAGGCTGCTTCCGGCT     TTRLLPA        2     0
ACTACGAGGGAGACGAGTGCT     TTRETSA        2     0
ACTACGAGGGAGCTGCAGCCT     TTRELQP        2     0
ACTACGAGGGCGCCGACGTAT     TTRAPTY        2     0
ACTACGAGGGCGTCGATTGTG     TTRASIV        2     0
ACTACGAGGTTGATTCTTCCG     TTRLILP        2     0
ACTACGAGGTTGCCGTCGCAT     TTRLPSH        2     0
ACTACGAGTACGAGGCCGCTT     TTSTRPL        2     0
ACTACGAGTACGTATCTTGAG     TTSTYLE        2     0
ACTACGAGTACTATGAAGACG     TTSTMKT        2     0
ACTACGAGTACTCCTTATACT     TTSTPYT        2     0
ACTACGAGTCATAGGGGTCCT     TTSHRGP        2     0
ACTACGAGTCCGACGGGGCAT     TTSPTGH        2     0
ACTACGAGTCCGTCTCCGCGT     TTSPSPR        2     0
ACTACGAGTCCGTGGTTTCGT     TTSPWFR        2     0
ACTACGAGTCCTGGTCTTCAG     TTSPGLQ        2     0
ACTACGAGTCGTGTTATTTTG     TTSRVIL        2     0
ACTACGAGTCTGCCTGTTGTG     TTSLPVV        2     0
ACTACGAGTGATCCGAAGACG     TTSDPKT        2     0
ACTACGAGTGCTAGGCAGGCT     TTSARQA        2     0
ACTACGATGAAGATTCTGTGG     TTMKILW        2     0
ACTACGATGACGACGCGGCAT     TTMTTRH        2     0
ACTACGATGACGCAGGGGACG     TTMTQGT        2     0
ACTACGATGACTACGTGGTCT     TTMTTWS        2     0
ACTACGATGACTCCTTCTGCT     TTMTPSA        2     0
ACTACGATGATGGCGTTGTCT     TTMMALS        2     0
ACTACGATGCAGACGCGGGAG     TTMQTRE        2     0
ACTACGATGCAGCCGGTTCCG     TTMQPVP        2     0
ACTACGATGCAGGATTGTCGT     TTMQDCR        2     0
ACTACGATGCCGCGGACTACG     TTMPRTT        2     0
ACTACGATGCCTACTGTGCGG     TTMPTVR        2     0
ACTACGATGCCTAGGGTGGTT     TTMPRVV        2     0
ACTACGATGCGGATGCTGAGT     TTMRMLS        2     0
ACTACGATGCGGTTTATTACT     TTMRFIT        2     0
ACTACGATGGAGATTACTGGG     TTMEITG        2     0
ACTACGATGGATGCGATGCCG     TTMDAMP        2     0
ACTACGATGGTTACGCATCCG     TTMVTHP        2     0
ACTACGATTACGAGAACTCTG     TTITRTL        2     0
ACTACGATTAGGCCGCAGTAT     TTIRPQY        2     0
ACTACGATTATTCCGCATATG     TTIIPHM        2     0
ACTACGATTCCGCATGATAAG     TTIPHDK        2     0
ACTACGATTGAGCGGCGTGCG     TTIERRA        2     0
ACTACGATTGCGCCTGTGCCG     TTIAPVP        2     0
ACTACGATTGCTCCGGCGAAG     TTIAPAK        2     0
ACTACGATTGTGGCTCCTATG     TTIVAPM        2     0
ACTACGATTGTTGAGCGTCCG     TTIVERP        2     0
ACTACGCAGAATCCGCAGAGT     TTQNPQS        2     0
ACTACGCAGACGACGCCTAAG     TTQTTPK        2     0
ACTACGCAGACTGTGCCTAGG     TTQTVPR        2     0
ACTACGCAGATTCCTCATCGG     TTQIPHR        2     0
ACTACGCAGCAGACGAATGAT     TTQQTND        2     0
ACTACGCAGCAGATTGAGCAT     TTQQIEH        2     0
ACTACGCAGCAGCCGTCGATG     TTQQPSM        2     0
ACTACGCAGCAGCCTCTGGGT     TTQQPLG        2     0
ACTACGCAGCAGGGTACGGCG     TTQQGTA        2     0
ACTACGCAGCAGGTGCATATG     TTQQVHM        2     0
ACTACGCAGCAGTCTTAGAAT     TTQQSQN        2     0
ACTACGCAGCAGTTGCATTAT     TTQQLHY        2     0
ACTACGCAGCATACGACGCAT     TTQHTTH        2     0
ACTACGCAGCATATGCCGGGT     TTQHMPG        2     0
ACTACGCAGCATCATCCGAAG     TTQHHPK        2     0
ACTACGCAGCATCCTTGGCAT     TTQHPWH        2     0
ACTACGCAGCATCTTACTCAG     TTQHLTQ        2     0
ACTACGCAGCCGACTACTCCG     TTQPTTP        2     0
ACTACGCAGCCGACTCTTGCG     TTQPTLA        2     0
ACTACGCAGCCGGTGGGGTGG     TTQPVGW        2     0
ACTACGCAGCCGTCGACGAGT     TTQPSTS        2     0
ACTACGCAGCCTAATTCGCGT     TTQPNSR        2     0
ACTACGCAGCCTACTATGGTG     TTQPTMV        2     0
ACTACGCAGCCTCATAAGACG     TTQPHKT        2     0
ACTACGCAGCCTCGGTATATG     TTQPRYM        2     0
ACTACGCAGCCTCTGATTCTT     TTQPLIL        2     0
ACTACGCAGCCTCTTCGGTTG     TTQPLRL        2     0
ACTACGCAGCCTCTTTCTCAG     TTQPLSQ        2     0
ACTACGCAGCCTGATGGTAAT     TTQPDGN        2     0
ACTACGCAGCGGGCTCCTCTT     TTQRAPL        2     0
ACTACGCAGCTGCCGACGTGG     TTQLPTW        2     0
ACTACGCAGCTGCCGGATTTG     TTQLPDL        2     0
ACTACGCAGCTTACTGATACG     TTQLTDT        2     0
ACTACGCAGCTTAGGGTGATT     TTQLRVI        2     0
ACTACGCAGCTTCAGCCTCCT     TTQLQPP        2     0
ACTACGCAGCTTCAGGCGCAT     TTQLQAH        2     0
ACTACGCAGCTTCCGACTTAT     TTQLPTY        2     0
ACTACGCAGCTTGCGGGGGTG     TTQLAGV        2     0
ACTACGCAGGAGAATCCTTGG     TTQENPW        2     0
ACTACGCAGGAGCATTTTCGT     TTQEHFR        2     0
ACTACGCAGGATCATGGTGCG     TTQDHGA        2     0
ACTACGCAGGATTCTAGTGTG     TTQDSSV        2     0
ACTACGCAGGCGGATAATGCT     TTQADNA        2     0
ACTACGCAGGCTAATGAGATT     TTQANEI        2     0
ACTACGCAGGCTGGTACGTGG     TTQAGTW        2     0
ACTACGCAGGCTGTTCGGATG     TTQAVRM        2     0
ACTACGCAGGGGCTTAATCCG     TTQGLNP        2     0
ACTACGCAGGGTCCGTCGCTT     TTQGPSL        2     0
ACTACGCAGGGTCGTGAGCCG     TTQGREP        2     0
ACTACGCAGGGTGCTCCTCTG     TTQGAPL        2     0
ACTACGCAGGTGCCGCAGCCT     TTQVPQP        2     0
ACTACGCAGGTGGTTTTGCAT     TTQVVLH        2     0
ACTACGCAGTATAGTTCGTAT     TTQYSSY        2     0
ACTACGCAGTATCAGCATTAG     TTQYQHQ        2     0
ACTACGCAGTCGAATTCGCCG     TTQSNSP        2     0
ACTACGCAGTCGGCGATTCCG     TTQSAIP        2     0
ACTACGCAGTCTACTCATTAG     TTQSTHQ        2     0
ACTACGCAGTCTCCGAAGCCG     TTQSPKP        2     0
ACTACGCAGTCTCCGAGTAAG     TTQSPSK        2     0
ACTACGCAGTTGAGGAGTGGT     TTQLRSG        2     0
ACTACGCAGTTGGAGGTGCCT     TTQLEVP        2     0
ACTACGCAGTTGTCGCTTCCT     TTQLSLP        2     0
ACTACGCAGTTTGGGCTTGCG     TTQFGLA        2     0
ACTACGCATAAGCATAGTAAT     TTHKHSN        2     0
ACTACGCATAAGCTGACGTGG     TTHKLTW        2     0
ACTACGCATAATAATCGTCAT     TTHNNRH        2     0
ACTACGCATAATCTTATTCTT     TTHNLIL        2     0
```
