## Supporting Data (Sequencing, Scripts) for "Reproducible Discovery of Cell-Binding Peptides “Lost” in Bulk Amplification via Emulsion Amplification in Phage Display Panning": Summary_Lot1.txt (part 8 of 164)

```
ACTACGCATAATGGGACTGAT     TTHNGTD        2     0
ACTACGCATACGGGTTTGCTG     TTHTGLL        2     0
ACTACGCATACGTATCAGTTG     TTHTYQL        2     0
ACTACGCATACTCGGACTTGG     TTHTRTW        2     0
ACTACGCATACTGGTCCTAAG     TTHTGPK        2     0
ACTACGCATACTGGTGTGCCT     TTHTGVP        2     0
ACTACGCATATGACGAGGCCT     TTHMTRP        2     0
ACTACGCATATGACTACTCTT     TTHMTTL        2     0
ACTACGCATATTAATCCGACG     TTHINPT        2     0
ACTACGCATATTGAGTGTCCG     TTHIECP        2     0
ACTACGCATCAGCATTCTAAT     TTHQHSN        2     0
ACTACGCATCAGCCTGATAAT     TTHQPDN        2     0
ACTACGCATCAGGCGGTGTCG     TTHQAVS        2     0
ACTACGCATCAGGGTACTCAT     TTHQGTH        2     0
ACTACGCATCAGGTGAGTATG     TTHQVSM        2     0
ACTACGCATCATATTCGTGTT     TTHHIRV        2     0
ACTACGCATCATCAGCCTGTT     TTHHQPV        2     0
ACTACGCATCATCTTGTTCCG     TTHHLVP        2     0
ACTACGCATCCGACTACGACT     TTHPTTT        2     0
ACTACGCATCCGCCGGTTAAT     TTHPPVN        2     0
ACTACGCATCCGCCTACGCAT     TTHPPTH        2     0
ACTACGCATCCGGGTGCTAAG     TTHPGAK        2     0
ACTACGCATCCGTCGCAGGCT     TTHPSQA        2     0
ACTACGCATCCGTTTCAGTCG     TTHPFQS        2     0
ACTACGCATCCTACGCATCCG     TTHPTHP        2     0
ACTACGCATCCTCATCCGACT     TTHPHPT        2     0
ACTACGCATCCTCATGTTACG     TTHPHVT        2     0
ACTACGCATCCTCCGCGGACG     TTHPPRT        2     0
ACTACGCATCCTGTGCAGCCT     TTHPVQP        2     0
ACTACGCATCGGCCTTATACG     TTHRPYT        2     0
ACTACGCATCGTCATCAGCAT     TTHRHQH        2     0
ACTACGCATCGTCTGCCTGGG     TTHRLPG        2     0
ACTACGCATCGTTTTCCTCCT     TTHRFPP        2     0
ACTACGCATCTGAGTAGTAAG     TTHLSSK        2     0
ACTACGCATCTTCGTACGCCG     TTHLRTP        2     0
ACTACGCATCTTGGCACGCCG     TTHLGTP        2     0
ACTACGCATGAGATTACGATG     TTHEITM        2     0
ACTACGCATGAGCATACTGTG     TTHEHTV        2     0
ACTACGCATGATATTCTGCAT     TTHDILH        2     0
ACTACGCATGATCTGCTGCCG     TTHDLLP        2     0
ACTACGCATGATTCGTATATT     TTHDSYI        2     0
ACTACGCATGCGAATGGTGAG     TTHANGE        2     0
ACTACGCATGCGCTGACGCTT     TTHALTL        2     0
ACTACGCATGCTAATAGTTCG     TTHANSS        2     0
ACTACGCATGCTCATACTCAG     TTHAHTQ        2     0
ACTACGCATGGTCTGTCTCCG     TTHGLSP        2     0
ACTACGCATGGTCTTCCTGCT     TTHGLPA        2     0
ACTACGCATGTGAAGTCTATG     TTHVKSM        2     0
ACTACGCATGTGAGGTTGGAT     TTHVRLD        2     0
ACTACGCATTAGGAGCCAATT     TTHQEPI        2     0
ACTACGCATTATGTTCCTCAG     TTHYVPQ        2     0
ACTACGCATTCTACTCGGGCT     TTHSTRA        2     0
ACTACGCATTCTCCTGCGAAG     TTHSPAK        2     0
ACTACGCATTTTACTAGGGGT     TTHFTRG        2     0
ACTACGCATTTTCCTCCTCTG     TTHFPPL        2     0
ACTACGCATTTTGTGAAGGCT     TTHFVKA        2     0
ACTACGCCGAAGCATTTGACG     TTPKHLT        2     0
ACTACGCCGAAGCCTAGTCGG     TTPKPSR        2     0
ACTACGCCGAATACTAGGGAT     TTPNTRD        2     0
ACTACGCCGAATGTTACTACG     TTPNVTT        2     0
ACTACGCCGAATTCTGTTGCG     TTPNSVA        2     0
ACTACGCCGACGAGTTTTGAG     TTPTSFE        2     0
ACTACGCCGACGGAGACGAGT     TTPTETS        2     0
ACTACGCCGACGGGTTCTCGT     TTPTGSR        2     0
ACTACGCCGACGGTTACTGAA     TTPTVTE        2     0
ACTACGCCGACTATGCCTCCT     TTPTMPP        2     0
ACTACGCCGACTATTTTGCCG     TTPTILP        2     0
ACTACGCCGAGGGAGAGTGTG     TTPRESV        2     0
ACTACGCCGAGGTATGGGTGG     TTPRYGW        2     0
ACTACGCCGAGGTTTCCGCAG     TTPRFPQ        2     0
ACTACGCCGATGACGGTTACG     TTPMTVT        2     0
ACTACGCCGATGATTCAGCTG     TTPMIQL        2     0
ACTACGCCGATTACGCGTCTT     TTPITRL        2     0
ACTACGCCGATTCCTTCTTAT     TTPIPSY        2     0
ACTACGCCGCAGACTAGTCCT     TTPQTSP        2     0
ACTACGCCGCAGACTCCTCCG     TTPQTPP        2     0
ACTACGCCGCAGCCTACTTTT     TTPQPTF        2     0
ACTACGCCGCAGTCTAATCCG     TTPQSNP        2     0
ACTACGCCGCATCAGACGTAT     TTPHQTY        2     0
ACTACGCCGCATCATTCGCGT     TTPHHSR        2     0
ACTACGCCGCATCCTCCTGGG     TTPHPPG        2     0
ACTACGCCGCATCGTGTTCTG     TTPHRVL        2     0
ACTACGCCGCATCTGACTGCT     TTPHLTA        2     0
ACTACGCCGCATTCTTTGCAT     TTPHSLH        2     0
ACTACGCCGCATTTTCGTCCT     TTPHFRP        2     0
ACTACGCCGCATTTTTCGAGT     TTPHFSS        2     0
ACTACGCCGCCGACTAAGTAT     TTPPTKY        2     0
ACTACGCCGCCGCAGCATTCG     TTPPQHS        2     0
ACTACGCCGCCGCCTCAGTCT     TTPPPQS        2     0
ACTACGCCGCCGTCTGCTAAT     TTPPSAN        2     0
ACTACGCCGCCTACTCTTGAG     TTPPTLE        2     0
ACTACGCCGCCTCAGGGTGGG     TTPPQGG        2     0
ACTACGCCGCCTCATAAGAAT     TTPPHKN        2     0
ACTACGCCGCCTCCTCCTCCT     TTPPPPP        2     0
ACTACGCCGCCTCGGAATGAG     TTPPRNE        2     0
ACTACGCCGCCTGCTAGTCCT     TTPPASP        2     0
ACTACGCCGCCTTCGATGATT     TTPPSMI        2     0
ACTACGCCGCCTTCTATGTCT     TTPPSMS        2     0
ACTACGCCGCCTTCTCCTCCT     TTPPSPP        2     0
ACTACGCCGCGGATGTTTCCT     TTPRMFP        2     0
ACTACGCCGCGTTATTTGTTG     TTPRYLL        2     0
ACTACGCCGCTGAGGGGTCTT     TTPLRGL        2     0
ACTACGCCGCTGATGCTTCAG     TTPLMLQ        2     0
ACTACGCCGCTGATGGATCAG     TTPLMDQ        2     0
ACTACGCCGCTGCATAAGGGT     TTPLHKG        2     0
ACTACGCCGCTGCCTGGTAGG     TTPLPGR        2     0
ACTACGCCGCTGCTGATTCTT     TTPLLIL        2     0
ACTACGCCGCTGGTTCCTTAT     TTPLVPY        2     0
ACTACGCCGCTTATGCATGCT     TTPLMHA        2     0
ACTACGCCGCTTATTCCTTAT     TTPLIPY        2     0
ACTACGCCGCTTCCGAGTTAT     TTPLPSY        2     0
ACTACGCCGCTTCCTCTTCCT     TTPLPLP        2     0
ACTACGCCGCTTCTGGCTATG     TTPLLAM        2     0
ACTACGCCGCTTGAGAGTGGG     TTPLESG        2     0
ACTACGCCGGAGCTGCCTGGT     TTPELPG        2     0
ACTACGCCGGAGTTGCCTCGT     TTPELPR        2     0
ACTACGCCGGATGCGTGTCAT     TTPDACH        2     0
ACTACGCCGGCGACTCAGTCG     TTPATQS        2     0
ACTACGCCGGCGACTCTTCCT     TTPATLP        2     0
ACTACGCCGGCGATTCCTATG     TTPAIPM        2     0
ACTACGCCGGCGCCTGCTATT     TTPAPAI        2     0
ACTACGCCGGCGTCTATTTCG     TTPASIS        2     0
ACTACGCCGGCTACGGTTCGT     TTPATVR        2     0
ACTACGCCGGCTCTGTCTTCT     TTPALSS        2     0
ACTACGCCGGCTGCTTATTCG     TTPAAYS        2     0
ACTACGCCGGCTTAGATTCCG     TTPAQIP        2     0
ACTACGCCGGGTAATACTCGT     TTPGNTR        2     0
ACTACGCCGGGTAGTACTACT     TTPGSTT        2     0
ACTACGCCGGGTCATCGTCTG     TTPGHRL        2     0
ACTACGCCGGGTCCGATGGCG     TTPGPMA        2     0
ACTACGCCGGGTGCTCCTGTG     TTPGAPV        2     0
ACTACGCCGGGTTCGAGGCCG     TTPGSRP        2     0
ACTACGCCGGGTTCGCATGTG     TTPGSHV        2     0
ACTACGCCGGTGCAGAATCAG     TTPVQNQ        2     0
ACTACGCCGGTGCATGCTCCT     TTPVHAP        2     0
ACTACGCCGGTGCTTGCTAAG     TTPVLAK        2     0
ACTACGCCGGTTCAGATGCAG     TTPVQMQ        2     0
ACTACGCCGTATCTGTCGCCT     TTPYLSP        2     0
ACTACGCCGTATGTGCCGATG     TTPYVPM        2     0
ACTACGCCGTATTGGGCTACG     TTPYWAT        2     0
ACTACGCCGTCGTCTAAGAAT     TTPSSKN        2     0
ACTACGCCGTCTCAGAAGCTG     TTPSQKL        2     0
ACTACGCCGTCTCATACTTAG     TTPSHTQ        2     0
ACTACGCCGTCTTCGGAGTCG     TTPSSES        2     0
ACTACGCCGTGGAGGAATTTG     TTPWRNL        2     0
ACTACGCCGTGGCAGCATACG     TTPWQHT        2     0
ACTACGCCGTGGTCTCCTAAT     TTPWSPN        2     0
ACTACGCCGTTTGAGCCGAAG     TTPFEPK        2     0
ACTACGCCTAAGATTACGCAG     TTPKITQ        2     0
ACTACGCCTAAGCATCTTCAG     TTPKHLQ        2     0
ACTACGCCTAATATTCCTCCT     TTPNIPP        2     0
ACTACGCCTAATGGGACGCGG     TTPNGTR        2     0
ACTACGCCTACGCCTTATCCT     TTPTPYP        2     0
ACTACGCCTACTCCGACTCAG     TTPTPTQ        2     0
ACTACGCCTACTCTGCTGCGT     TTPTLLR        2     0
ACTACGCCTAGGCATCCGTCG     TTPRHPS        2     0
ACTACGCCTAGGGCTTTTGCG     TTPRAFA        2     0
ACTACGCCTAGGGTTGCGATT     TTPRVAI        2     0
ACTACGCCTAGTATTGCTGAG     TTPSIAE        2     0
ACTACGCCTAGTCAGAATAGT     TTPSQNS        2     0
ACTACGCCTAGTCCGCATCGT     TTPSPHR        2     0
ACTACGCCTAGTGTTCCGATT     TTPSVPI        2     0
ACTACGCCTATGATGCCTCGT     TTPMMPR        2     0
ACTACGCCTATTACGTCTGGT     TTPITSG        2     0
ACTACGCCTATTACGTTTATT     TTPITFI        2     0
ACTACGCCTATTCTGCCTGTT     TTPILPV        2     0
ACTACGCCTCAGCATAATGCG     TTPQHNA        2     0
ACTACGCCTCAGCTGGGTTCG     TTPQLGS        2     0
ACTACGCCTCATACGTTGGTG     TTPHTLV        2     0
ACTACGCCTCATGCCCCGACG     TTPHAPT        2     0
ACTACGCCTCATGGTCCTGCG     TTPHGPA        2     0
ACTACGCCTCCTACTGTGATG     TTPPTVM        2     0
ACTACGCCTCCTTCTCCTCCT     TTPPSPP        2     0
ACTACGCCTCGGACGCCTACT     TTPRTPT        2     0
ACTACGCCTCGGACTGAGCAT     TTPRTEH        2     0
ACTACGCCTCGTCATCCGGTT     TTPRHPV        2     0
ACTACGCCTCGTCATTCGTAT     TTPRHSY        2     0
ACTACGCCTCGTCCGTCTAAT     TTPRPSN        2     0
ACTACGCCTCGTCTGGATCCT     TTPRLDP        2     0
ACTACGCCTCTGAATCCTCCT     TTPLNPP        2     0
ACTACGCCTCTGCCGCCTGGT     TTPLPPG        2     0
ACTACGCCTCTTACTTCTCAG     TTPLTSQ        2     0
ACTACGCCTCTTCTGCTGACT     TTPLLLT        2     0
ACTACGCCTGATCCGTTTCGG     TTPDPFR        2     0
ACTACGCCTGCGACTGATGCG     TTPATDA        2     0
ACTACGCCTGCGATGTTGGGG     TTPAMLG        2     0
ACTACGCCTGCGCGGACGCCT     TTPARTP        2     0
ACTACGCCTGCTCCTGTGTCT     TTPAPVS        2     0
ACTACGCCTGCTCGTCCTGAT     TTPARPD        2     0
ACTACGCCTGGGGTGTATCGT     TTPGVYR        2     0
ACTACGCCTGGTAGGACGCCT     TTPGRTP        2     0
ACTACGCCTGGTCCTTCTCGG     TTPGPSR        2     0
ACTACGCCTGTTCGGGTGCCT     TTPVRVP        2     0
ACTACGCCTTATCCTACGTTT     TTPYPTF        2     0
ACTACGCGGACGACTATGCTG     TTRTTML        2     0
ACTACGCGGACTGTTCCGGTG     TTRTVPV        2     0
ACTACGCGGACTTTTGCTCAG     TTRTFAQ        2     0
ACTACGCGGAGTCAGCTTCTG     TTRSQLL        2     0
ACTACGCGGAGTTTGATGAGT     TTRSLMS        2     0
ACTACGCGGATGAGTATTCCT     TTRMSIP        2     0
ACTACGCGGATGCAGGCGCAG     TTRMQAQ        2     0
ACTACGCGGCAGCCTGAGCCT     TTRQPEP        2     0
ACTACGCGGCAGTTTCTTATG     TTRQFLM        2     0
ACTACGCGGCATACGATGGTG     TTRHTMV        2     0
ACTACGCGGCCTCCTGTGTCT     TTRPPVS        2     0
ACTACGCGGCCTCTTACGCCT     TTRPLTP        2     0
ACTACGCGGCCTTCTCATGCG     TTRPSHA        2     0
ACTACGCGGCCTTCTCTGCTG     TTRPSLL        2     0
ACTACGCGGCTGCCTTCGCCA     TTRLPSP        2     0
ACTACGCGGCTTCCTCAGGGG     TTRLPQG        2     0
ACTACGCGGCTTTCTCATATG     TTRLSHM        2     0
ACTACGCGGGATGCGACGACG     TTRDATT        2     0
ACTACGCGGGCGATGCTGCTT     TTRAMLL        2     0
ACTACGCGGGCGATTCATGCG     TTRAIHA        2     0
ACTACGCGGGCTACTACGTAT     TTRATTY        2     0
ACTACGCGGGGGGAGACGTCT     TTRGETS        2     0
ACTACGCGGGGTATTGAGCTT     TTRGIEL        2     0
ACTACGCGGGTGATTACGCTG     TTRVITL        2     0
ACTACGCGGTATCCGTATATG     TTRYPYM        2     0
ACTACGCGGTCTACGGATTCT     TTRSTDS        2     0
ACTACGCGGTGGCCTCTGCCT     TTRWPLP        2     0
ACTACGCGGTTGTTGCAGCCG     TTRLLQP        2     0
ACTACGCGGTTGTTGGTTAAT     TTRLLVN        2     0
ACTACGCGTAATCCTGGTACG     TTRNPGT        2     0
ACTACGCGTACGACTCCTGCT     TTRTTPA        2     0
ACTACGCGTATGCTGCCTCAG     TTRMLPQ        2     0
ACTACGCGTATTAATACGGTG     TTRINTV        2     0
ACTACGCGTCCGACTGTTCCT     TTRPTVP        2     0
ACTACGCGTCCGGATAATCCT     TTRPDNP        2     0
ACTACGCGTCCGGCTCCTGTG     TTRPAPV        2     0
ACTACGCGTCCTCATCTGCTT     TTRPHLL        2     0
ACTACGCGTCCTGATCATTCG     TTRPDHS        2     0
ACTACGCGTCCTGCTCCTCGT     TTRPAPR        2     0
ACTACGCGTCCTGTGCCTGAG     TTRPVPE        2     0
ACTACGCGTCTGTCGGGTCTG     TTRLSGL        2     0
ACTACGCGTGAGTTTCCGAAT     TTREFPN        2     0
ACTACGCGTGATAATACTGGT     TTRDNTG        2     0
ACTACGCGTGATCTTTGTCGT     TTRDLCR        2     0
ACTACGCGTGCGGCGCCGGTT     TTRAAPV        2     0
ACTACGCGTGTGATGATGCTG     TTRVMML        2     0
ACTACGCGTTATCATCTGATT     TTRYHLI        2     0
ACTACGCGTTTGCCTGCTCCG     TTRLPAP        2     0
ACTACGCGTTTTGAGACTCAT     TTRFETH        2     0
ACTACGCTGAAGACTGTGCAG     TTLKTVQ        2     0
ACTACGCTGAAGAGGACTGTG     TTLKRTV        2     0
ACTACGCTGAATGGAAGTAGG     TTLNGSR        2     0
ACTACGCTGACGAGTTTGATG     TTLTSLM        2     0
ACTACGCTGACGATGGGTAAT     TTLTMGN        2     0
ACTACGCTGACTCCGCAGAAG     TTLTPQK        2     0
ACTACGCTGACTCCTGCGTTG     TTLTPAL        2     0
ACTACGCTGACTGCTACTCCT     TTLTATP        2     0
ACTACGCTGACTGCTACTTTG     TTLTATL        2     0
ACTACGCTGAGTCGGATGCAT     TTLSRMH        2     0
ACTACGCTGAGTTTGCCTGAT     TTLSLPD        2     0
ACTACGCTGATGACGAATCCT     TTLMTNP        2     0
ACTACGCTGATTACGCATGAG     TTLITHE        2     0
ACTACGCTGATTATTGTGCCG     TTLIIVP        2     0
ACTACGCTGATTCGTCCTACG     TTLIRPT        2     0
ACTACGCTGCAGATGCCGTTT     TTLQMPF        2     0
ACTACGCTGCAGCCTAAGCAG     TTLQPKQ        2     0
ACTACGCTGCAGGCTGCTACT     TTLQAAT        2     0
ACTACGCTGCAGTATAGGATG     TTLQYRM        2     0
ACTACGCTGCATACTGTGCCG     TTLHTVP        2     0
ACTACGCTGCATAGGGTGCCT     TTLHRVP        2     0
ACTACGCTGCCAACTAATCCG     TTLPTNP        2     0
ACTACGCTGCCTAATACGATT     TTLPNTI        2     0
ACTACGCTGCCTACGTATGTG     TTLPTYV        2     0
ACTACGCTGCCTACTACTACG     TTLPTTT        2     0
ACTACGCTGCCTATTACTCTT     TTLPITL        2     0
ACTACGCTGCCTCGTGTGATT     TTLPRVI        2     0
ACTACGCTGCCTCTGTATGGG     TTLPLYG        2     0
ACTACGCTGCCTCTGTCGCAT     TTLPLSH        2     0
ACTACGCTGCCTCTTCCGTCG     TTLPLPS        2     0
ACTACGCTGCCTGATCTTTAT     TTLPDLY        2     0
ACTACGCTGCCTGTTTCTCCG     TTLPVSP        2     0
ACTACGCTGCCTTCTTCGCCG     TTLPSSP        2     0
ACTACGCTGCGGTTGATGTTT     TTLRLMF        2     0
ACTACGCTGCGTCTGTATCCT     TTLRLYP        2     0
ACTACGCTGCTGAGTACGTGG     TTLLSTW        2     0
ACTACGCTGCTGCCTTCTCCT     TTLLPSP        2     0
ACTACGCTGCTGTCTCCTCCT     TTLLSPP        2     0
ACTACGCTGCTTCATCCTGAG     TTLLHPE        2     0
ACTACGCTGCTTCCTCGTGAT     TTLLPRD        2     0
ACTACGCTGCTTGCTCCTCAT     TTLLAPH        2     0
ACTACGCTGCTTGTTCCGCCT     TTLLVPP        2     0
ACTACGCTGGAGCTTATTCTG     TTLELIL        2     0
ACTACGCTGGATAGGCATACG     TTLDRHT        2     0
ACTACGCTGGCGGGTTCTTAT     TTLAGSY        2     0
ACTACGCTGGCTAGTTCTCAT     TTLASSH        2     0
ACTACGCTGGCTGTGATTTCG     TTLAVIS        2     0
ACTACGCTGGCTTATGTGATT     TTLAYVI        2     0
ACTACGCTGGGGAAGCCTACG     TTLGKPT        2     0
ACTACGCTGGGGATGCATGAG     TTLGMHE        2     0
ACTACGCTGGGGCCTAAGCAT     TTLGPKH        2     0
ACTACGCTGGTGAGGACTCCG     TTLVRTP        2     0
ACTACGCTGGTGCCTATTCGT     TTLVPIR        2     0
ACTACGCTGTCTAAGTTGCAT     TTLSKLH        2     0
ACTACGCTGTCTCCGCTTGGG     TTLSPLG        2     0
ACTACGCTTACGACGATGGTT     TTLTTMV        2     0
ACTACGCTTACTCCTCGTCCG     TTLTPRP        2     0
ACTACGCTTAGTACGGAGTGT     TTLSTEC        2     0
ACTACGCTTATGACTCAGTGT     TTLMTQC        2     0
ACTACGCTTATTCTGCCTGCG     TTLILPA        2     0
ACTACGCTTCATCGGACGAGT     TTLHRTS        2     0
ACTACGCTTCATGTTCCGGAT     TTLHVPD        2     0
ACTACGCTTCCTCCTCATCCT     TTLPPHP        2     0
ACTACGCTTCCTCCTCCGCTA     TTLPPPL        2     0
ACTACGCTTCGTACTTCTCCT     TTLRTSP        2     0
ACTACGCTTCGTATGCAGCAG     TTLRMQQ        2     0
ACTACGCTTCTTCCTACGCCG     TTLLPTP        2     0
ACTACGCTTGCACAGTGGGGG     TTLAQWG        2     0
ACTACGCTTGTTCCTAGGCAT     TTLVPRH        2     0
ACTACGGAGAATGCTAAGCCG     TTENAKP        2     0
ACTACGGAGACTAAGAGGACG     TTETKRT        2     0
ACTACGGAGATGCAGCCTAAT     TTEMQPN        2     0
ACTACGGAGATGCTTCATGCG     TTEMLHA        2     0
ACTACGGAGCAGCGTATTTCG     TTEQRIS        2     0
ACTACGGAGCATCGTGCGCTG     TTEHRAL        2     0
ACTACGGAGCCGGATCAGCGT     TTEPDQR        2     0
ACTACGGAGCGTACGCCTCTG     TTERTPL        2     0
ACTACGGAGCTGCTGTGGAGG     TTELLWR        2     0
ACTACGGAGGGTGCGGCTTAT     TTEGAAY        2     0
ACTACGGAGGTTCCGAAGAAG     TTEVPKK        2     0
ACTACGGAGTGGCCGTATATG     TTEWPYM        2     0
ACTACGGAGTTGGCGCATACT     TTELAHT        2     0
ACTACGGATAATCCTAGGTCG     TTDNPRS        2     0
ACTACGGATAATTGGGCTACT     TTDNWAT        2     0
ACTACGGATCATGATAGTAAT     TTDHDSN        2     0
ACTACGGATCGTCCGCCTGTG     TTDRPPV        2     0
ACTACGGATGATCAGACGCAG     TTDDQTQ        2     0
ACTACGGATGCTGGTGCTGAT     TTDAGAD        2     0
ACTACGGCAGGGACTCCTCCT     TTAGTPP        2     0
ACTACGGCCAGTTCTTCGCTG     TTASSSL        2     0
ACTACGGCGAAGGGGTATCCT     TTAKGYP        2     0
ACTACGGCGAAGGTTCATTGT     TTAKVHC        2     0
ACTACGGCGAAGTCGGTTTGG     TTAKSVW        2     0
ACTACGGCGAATGATACGAAT     TTANDTN        2     0
ACTACGGCGACGACTCTGCTG     TTATTLL        2     0
ACTACGGCGACGACTTTTCCG     TTATTFP        2     0
ACTACGGCGACGATGCAGAAT     TTATMQN        2     0
ACTACGGCGACGCGTCTGAGT     TTATRLS        2     0
ACTACGGCGACGGCTCATCTT     TTATAHL        2     0
ACTACGGCGACTCAGATGTAT     TTATQMY        2     0
ACTACGGCGACTCCGACGATG     TTATPTM        2     0
ACTACGGCGACTCCTCAGTCG     TTATPQS        2     0
ACTACGGCGACTGTGCTTACG     TTATVLT        2     0
ACTACGGCGACTTCGGTTGGT     TTATSVG        2     0
ACTACGGCGACTTCTCTGTAT     TTATSLY        2     0
ACTACGGCGAGGCATCCTGTT     TTARHPV        2     0
ACTACGGCGAGGGGTAATAGT     TTARGNS        2     0
ACTACGGCGAGTCTGTCTGGG     TTASLSG        2     0
ACTACGGCGAGTTCTCTTGTG     TTASSLV        2     0
ACTACGGCGATTGTGTTGCCT     TTAIVLP        2     0
ACTACGGCGCAGCTTAGGAGT     TTAQLRS        2     0
ACTACGGCGCATACTTGGCAG     TTAHTWQ        2     0
ACTACGGCGCATCAGCTTCGT     TTAHQLR        2     0
ACTACGGCGCATCCTGATTCT     TTAHPDS        2     0
ACTACGGCGCATCGGTGGTTT     TTAHRWF        2     0
ACTACGGCGCATGCTTTTCTT     TTAHAFL        2     0
ACTACGGCGCATTCGAGTACG     TTAHSST        2     0
ACTACGGCGCCGAATCATGGT     TTAPNHG        2     0
ACTACGGCGCCGACTCCTGTT     TTAPTPV        2     0
ACTACGGCGCCGCATATGCAT     TTAPHMH        2     0
ACTACGGCGCCTATGGATAAT     TTAPMDN        2     0
ACTACGGCGCCTATGTAGAGG     TTAPMQR        2     0
ACTACGGCGCGGCTTGCTACT     TTARLAT        2     0
ACTACGGCGCGGTTGCATGAG     TTARLHE        2     0
ACTACGGCGCGTCATCAGTCT     TTARHQS        2     0
ACTACGGCGCGTGGTACGGTG     TTARGTV        2     0
ACTACGGCGCGTTTTACTGGT     TTARFTG        2     0
ACTACGGCGCTGACGTTTTTT     TTALTFF        2     0
ACTACGGCGCTGACTAGGTCT     TTALTRS        2     0
ACTACGGCGCTGCGTCCGGTT     TTALRPV        2     0
ACTACGGCGCTGCTTCTGCGG     TTALLLR        2     0
ACTACGGCGCTGGAGTTTCTT     TTALEFL        2     0
ACTACGGCGCTGTCGGTGTTG     TTALSVL        2     0
ACTACGGCGCTTATGCAGGTG     TTALMQV        2     0
ACTACGGCGCTTGTGCATCCT     TTALVHP        2     0
ACTACGGCGGATAATCTTCCT     TTADNLP        2     0
ACTACGGCGGCGTCGCTTCGG     TTAASLR        2     0
ACTACGGCGGCTAGGGTGCTT     TTAARVL        2     0
ACTACGGCGGCTATGACTGAT     TTAAMTD        2     0
ACTACGGCGGTGAATACGAGT     TTAVNTS        2     0
ACTACGGCGGTGATTCAGGTG     TTAVIQV        2     0
ACTACGGCGTATGATAATGGT     TTAYDNG        2     0
ACTACGGCGTCGGTGGGGACT     TTASVGT        2     0
ACTACGGCGTGGGGGCCTATT     TTAWGPI        2     0
ACTACGGCGTGTTCTAATAGT     TTACSNS        2     0
ACTACGGCTACGTATGATCTG     TTATYDL        2     0
ACTACGGCTACTACTGTTCTG     TTATTVL        2     0
ACTACGGCTACTAGTCTTGTT     TTATSLV        2     0
ACTACGGCTACTATTCCAATT     TTATIPI        2     0
ACTACGGCTAGTACGAGTTCT     TTASTSS        2     0
ACTACGGCTAGTACGCTGAAT     TTASTLN        2     0
ACTACGGCTCATAGTCCTACT     TTAHSPT        2     0
ACTACGGCTCATCCGCGGTTG     TTAHPRL        2     0
ACTACGGCTCATCGGACGCAT     TTAHRTH        2     0
ACTACGGCTCCGACTGATAGT     TTAPTDS        2     0
ACTACGGCTCCGGGTATTCAG     TTAPGIQ        2     0
ACTACGGCTCCTAATTTTAAT     TTAPNFN        2     0
ACTACGGCTCCTACGTCTAAT     TTAPTSN        2     0
ACTACGGCTCCTATGCTGCAT     TTAPMLH        2     0
ACTACGGCTCCTCATTCGTCG     TTAPHSS        2     0
ACTACGGCTCCTCGTATGCCT     TTAPRMP        2     0
ACTACGGCTCGGCAGGTGTCT     TTARQVS        2     0
ACTACGGCTCTGGCGGTGTCG     TTALAVS        2     0
ACTACGGCTCTTCGTATGTGG     TTALRMW        2     0
ACTACGGCTGATACGAGTGCT     TTADTSA        2     0
ACTACGGCTGCGGCTCATTTG     TTAAAHL        2     0
ACTACGGCTGCTCAGGTGAAT     TTAAQVN        2     0
ACTACGGCTGCTCATGGGGCT     TTAAHGA        2     0
ACTACGGCTGCTGATCTGAGG     TTAADLR        2     0
ACTACGGCTGGGAAGAAGGTG     TTAGKKV        2     0
ACTACGGCTGGTTCTACTCCT     TTAGSTP        2     0
ACTACGGCTGTGACGGTTATT     TTAVTVI        2     0
ACTACGGCTTAGACGTCTCGT     TTAQTSR        2     0
ACTACGGCTTAGGCTAAGCTT     TTAQAKL        2     0
ACTACGGCTTATGGTGCTCCT     TTAYGAP        2     0
ACTACGGCTTCTCCTGTGCGG     TTASPVR        2     0
ACTACGGCTTGGCATCGTCAT     TTAWHRH        2     0
ACTACGGCTTTTATGCTTGAG     TTAFMLE        2     0
ACTACGGGGAAGGCGGCGAGT     TTGKAAS        2     0
ACTACGGGGACGATGATTGAT     TTGTMID        2     0
ACTACGGGGACGCTGGCTTTG     TTGTLAL        2     0
ACTACGGGGACTCCTCGTGCT     TTGTPRA        2     0
ACTACGGGGACTGCTCCGGTG     TTGTAPV        2     0
ACTACGGGGACTTCTCCGACT     TTGTSPT        2     0
ACTACGGGGAGGCTTATTTAT     TTGRLIY        2     0
ACTACGGGGATGACTTTTACT     TTGMTFT        2     0
ACTACGGGGATTCGGCAGTTT     TTGIRQF        2     0
ACTACGGGGATTGCTACGTTG     TTGIATL        2     0
ACTACGGGGATTGCTGCTACG     TTGIAAT        2     0
ACTACGGGGCAGCTGACGACG     TTGQLTT        2     0
ACTACGGGGCAGGCGTCTGGT     TTGQASG        2     0
ACTACGGGGCAGGTTACTTCG     TTGQVTS        2     0
ACTACGGGGCATCGGCTGAAT     TTGHRLN        2     0
ACTACGGGGCCGAAGTCGGTT     TTGPKSV        2     0
ACTACGGGGCCGCTTCTGCAT     TTGPLLH        2     0
ACTACGGGGCGGCCTAATTTT     TTGRPNF        2     0
ACTACGGGGCTGCTTACTATG     TTGLLTM        2     0
ACTACGGGGCTGGCTTTGATG     TTGLALM        2     0
ACTACGGGGCTTGTGATTCCT     TTGLVIP        2     0
ACTACGGGGGATTGGTGGTCT     TTGDWWS        2     0
ACTACGGGGGCTACTCTGCCG     TTGATLP        2     0
ACTACGGGGGCTGCTGCGGAG     TTGAAAE        2     0
ACTACGGGGGGTCGTGTGCAG     TTGGRVQ        2     0
ACTACGGGGGGTGTTCCGCGG     TTGGVPR        2     0
ACTACGGGGGTGACTCGGCTG     TTGVTRL        2     0
ACTACGGGGTATGCGATGTGG     TTGYAMW        2     0
ACTACGGGGTCTGCTAAGCTT     TTGSAKL        2     0
ACTACGGGGTGGGGTCAGCCG     TTGWGQP        2     0
ACTACGGGTAAGTTGCATGGT     TTGKLHG        2     0
ACTACGGGTACGCTTTCTATG     TTGTLSM        2     0
ACTACGGGTACTATTCCTAAT     TTGTIPN        2     0
ACTACGGGTAGTCTTGGGGGT     TTGSLGG        2     0
ACTACGGGTCCGACTACGGCT     TTGPTTA        2     0
ACTACGGGTCTGCCTAAGCAT     TTGLPKH        2     0
ACTACGGGTGATAGGTCTCCT     TTGDRSP        2     0
ACTACGGGTGCGCTTCCTCTG     TTGALPL        2     0
ACTACGGGTGCTACTTTGCAT     TTGATLH        2     0
ACTACGGGTGTGTCGTTGATG     TTGVSLM        2     0
ACTACGGGTGTTGCGACTCCT     TTGVATP        2     0
ACTACGGGTTCGTCTCGTCCT     TTGSSRP        2     0
ACTACGGTCAATCAGCTTGCG     TTVNQLA        2     0
ACTACGGTGAGGGGTACTTCT     TTVRGTS        2     0
ACTACGGTGATTGAGCCTTAT     TTVIEPY        2     0
ACTACGGTGCAGATGCCTCCT     TTVQMPP        2     0
ACTACGGTGCAGCCTCATTGG     TTVQPHW        2     0
ACTACGGTGCAGCGTGATGAG     TTVQRDE        2     0
ACTACGGTGCAGGTTGATTCT     TTVQVDS        2     0
ACTACGGTGCATCGTCCGAGT     TTVHRPS        2     0
ACTACGGTGCATGCGAATTTG     TTVHANL        2     0
ACTACGGTGCATTATCCTCTG     TTVHYPL        2     0
ACTACGGTGCCGCGTATGTCG     TTVPRMS        2     0
ACTACGGTGCCTACTTTTACT     TTVPTFT        2     0
ACTACGGTGCGTGTGCCTACG     TTVRVPT        2     0
ACTACGGTGCTGATGGGTGAG     TTVLMGE        2     0
ACTACGGTGCTGCCTCCTAAT     TTVLPPN        2     0
ACTACGGTGCTGCTTCATGCG     TTVLLHA        2     0
ACTACGGTGGCGCATTCTTAT     TTVAHSY        2     0
ACTACGGTGGCGCCTCCTCAT     TTVAPPH        2     0
ACTACGGTGGCGGCGTTTCCG     TTVAAFP        2     0
ACTACGGTGGGGGTTACTCAT     TTVGVTH        2     0
ACTACGGTGGGGTGGTCGCAG     TTVGWSQ        2     0
ACTACGGTGGGTCATCCGAGG     TTVGHPR        2     0
ACTACGGTGTCGTTGTCGAAG     TTVSLSK        2     0
ACTACGGTTAATGCGCCTCCT     TTVNAPP        2     0
ACTACGGTTACTCCTAAGCGG     TTVTPKR        2     0
ACTACGGTTCATGCTTCGAGG     TTVHASR        2     0
ACTACGGTTCATGGGCTTCAT     TTVHGLH        2     0
ACTACGGTTCCGAATCTTCTG     TTVPNLL        2     0
ACTACGGTTCCGCCGACTCTG     TTVPPTL        2     0
ACTACGGTTCCGCGTCCTTTG     TTVPRPL        2     0
ACTACGGTTCCGGCGATGATT     TTVPAMI        2     0
ACTACGGTTCGTCCTGAGTCT     TTVRPES        2     0
ACTACGGTTGCGACTCGGTCG     TTVATRS        2     0
ACTACGTATAGGCTGCAGATG     TTYRLQM        2     0
ACTACGTATATGCTTGATTGG     TTYMLDW        2     0
ACTACGTATGCGACGGTTCCT     TTYATVP        2     0
ACTACGTATGTTCAGCATTTG     TTYVQHL        2     0
ACTACGTCGACGCCTCTTTGG     TTSTPLW        2     0
ACTACGTCGACGCTGGGTACG     TTSTLGT        2     0
ACTACGTCGATGGAGCGGAAT     TTSMERN        2     0
ACTACGTCGATGGCGTCTCAT     TTSMASH        2     0
ACTACGTCGCCTGTTCCTCGG     TTSPVPR        2     0
ACTACGTCGCTGCTTCGGCCT     TTSLLRP        2     0
ACTACGTCGGTGCGTTCTCTG     TTSVRSL        2     0
ACTACGTCGGTGCTGCTTCGT     TTSVLLR        2     0
ACTACGTCTGTGAGTGCGTCT     TTSVSAS        2     0
ACTACGTGGACGCTGCGTATG     TTWTLRM        2     0
ACTACGTGGCAGACGTATCAT     TTWQTYH        2     0
ACTACGTGGCATGATACGAGT     TTWHDTS        2     0
ACTACGTGGGATGCTACTGTG     TTWDATV        2     0
ACTACGTGGGGTTCTCCGACT     TTWGSPT        2     0
ACTACGTGGGTTACGGTGGCG     TTWVTVA        2     0
ACTACGTGTCAGCTGTGTGTG     TTCQLCV        2     0
ACTACGTGTCCGCCTAGGCAT     TTCPPRH        2     0
ACTACGTTGACGGTTCCTCTT     TTLTVPL        2     0
ACTACGTTGACGTTTCCTCCG     TTLTFPP        2     0
ACTACGTTGCAGCCGACGCTT     TTLQPTL        2     0
ACTACGTTGCCTCCTAGGCTT     TTLPPRL        2     0
ACTACGTTGCTTAAGATGAAT     TTLLKMN        2     0
ACTACGTTGGCTAATCAGTCT     TTLANQS        2     0
ACTACTAAGACTATGCAGTAT     TTKTMQY        2     0
ACTACTAAGCATCCTCATCAT     TTKHPHH        2     0
ACTACTAAGCCGCCGGATAAG     TTKPPDK        2     0
ACTACTAAGCCGCCTAATCCG     TTKPPNP        2     0
ACTACTAAGCCTCTTATGTTG     TTKPLML        2     0
ACTACTAAGCTGGTGCATAGT     TTKLVHS        2     0
ACTACTAAGGCGGCGTCTAAT     TTKAASN        2     0
ACTACTAAGGCGTTGCTGCCT     TTKALLP        2     0
ACTACTAAGGCTGGGAATTCG     TTKAGNS        2     0
ACTACTAAGGGTCATCTGCTG     TTKGHLL        2     0
ACTACTAAGGTGTTGATGCGT     TTKVLMR        2     0
ACTACTAAGTCGGCGGGTATT     TTKSAGI        2     0
ACTACTAAGTTGCAGCCGTCG     TTKLQPS        2     0
ACTACTAATAATCGTACGATG     TTNNRTM        2     0
ACTACTAATACTTGGAGGCCT     TTNTWRP        2     0
ACTACTAATCCGCTGCCTATT     TTNPLPI        2     0
ACTACTAATCCTAGGTGGCCT     TTNPRWP        2     0
ACTACTAATCGGCTTACTGTG     TTNRLTV        2     0
ACTACTAATCTGGCGGGTCCT     TTNLAGP        2     0
ACTACTAATCTTCCTCTTCCG     TTNLPLP        2     0
ACTACTACGAAGCTTGCGCCG     TTTKLAP        2     0
ACTACTACGAATCGGTTTTGG     TTTNRFW        2     0
ACTACTACGAATCTTAATCCG     TTTNLNP        2     0
ACTACTACGACGACTCTGACT     TTTTTLT        2     0
ACTACTACGACGCGGCAGCAG     TTTTRQQ        2     0
ACTACTACGACTCCTCCGGGT     TTTTPPG        2     0
ACTACTACGAGGCAGCCTATT     TTTRQPI        2     0
ACTACTACGAGGCCTTCGATT     TTTRPSI        2     0
ACTACTACGATGCGGCATGCG     TTTMRHA        2     0
ACTACTACGCAGCCTTATCGT     TTTQPYR        2     0
ACTACTACGCATCATCTGGCT     TTTHHLA        2     0
ACTACTACGCATCGGTCTCAG     TTTHRSQ        2     0
ACTACTACGCATCGTGCTATG     TTTHRAM        2     0
ACTACTACGCATCTTACGGGG     TTTHLTG        2     0
ACTACTACGCCGACTTCTATG     TTTPTSM        2     0
ACTACTACGCCGCATACTTAG     TTTPHTQ        2     0
ACTACTACGCCGCCTGTTGTG     TTTPPVV        2     0
ACTACTACGCCGCGGCCTGCT     TTTPRPA        2     0
ACTACTACGCCGCGTACGGTG     TTTPRTV        2     0
ACTACTACGCCGTCTTCGCTT     TTTPSSL        2     0
ACTACTACGCCGTTTACGTTT     TTTPFTF        2     0
ACTACTACGCCTCCTCATGCT     TTTPPHA        2     0
ACTACTACGCCTCGTCTGCCG     TTTPRLP        2     0
ACTACTACGCCTGCTGATCGG     TTTPADR        2     0
ACTACTACGCGTATTGGGTTT     TTTRIGF        2     0
ACTACTACGCTGATTCCTGTG     TTTLIPV        2     0
ACTACTACGCTTCCTCGGGTT     TTTLPRV        2     0
ACTACTACGCTTTCGGCTACG     TTTLSAT        2     0
ACTACTACGGAGCCTCCTTAT     TTTEPPY        2     0
ACTACTACGGATCAGCTGTCT     TTTDQLS        2     0
ACTACTACGGCGCTGACTGTG     TTTALTV        2     0
ACTACTACGGCTATGTAGACG     TTTAMQT        2     0
ACTACTACGGCTCCGAGGCAT     TTTAPRH        2     0
ACTACTACGGCTCCTGTGCTT     TTTAPVL        2     0
ACTACTACGGCTCGTGTGGTG     TTTARVV        2     0
ACTACTACGGCTGCTACGCTG     TTTAATL        2     0
ACTACTACGGCTTCTGGTTCT     TTTASGS        2     0
ACTACTACGGGTCAGCTGAGG     TTTGQLR        2     0
ACTACTACGGGTCCTCGTTTG     TTTGPRL        2     0
ACTACTACGGTGCCTTCGAGG     TTTVPSR        2     0
ACTACTACGGTGCTGCGTTCT     TTTVLRS        2     0
ACTACTACGGTTCAGTCTCTG     TTTVQSL        2     0
ACTACTACGTATGAGCCTCCT     TTTYEPP        2     0
ACTACTACTACGCTTATGCTG     TTTTLML        2     0
ACTACTACTACTTTTACGGCG     TTTTFTA        2     0
ACTACTACTATGGCTCATAAG     TTTMAHK        2     0
ACTACTACTCATACGACTAAG     TTTHTTK        2     0
ACTACTACTCATTCTCAGGCT     TTTHSQA        2     0
ACTACTACTCCTTTTCCGATG     TTTPFPM        2     0
ACTACTACTCGTGGTCTTCAG     TTTRGLQ        2     0
ACTACTACTGAGGCGACTCCG     TTTEATP        2     0
ACTACTACTGCGGTTCCTCGG     TTTAVPR        2     0
ACTACTACTGCTAGGCATAGT     TTTARHS        2     0
ACTACTACTGCTCGTCCGGTT     TTTARPV        2     0
ACTACTACTGTGCCTCCTATT     TTTVPPI        2     0
ACTACTACTGTTCCTACGCGT     TTTVPTR        2     0
ACTACTACTTCTCTGTCTCAG     TTTSLSQ        2     0
ACTACTAGGACGATTACTTCG     TTRTITS        2     0
ACTACTAGGCCGATTTCGCTT     TTRPISL        2     0
ACTACTAGGCCGCATAGTTTG     TTRPHSL        2     0
ACTACTAGGCCGGGTCCGATG     TTRPGPM        2     0
ACTACTAGGCCTCCTTTGCAT     TTRPPLH        2     0
ACTACTAGGCTTATGTGGCTT     TTRLMWL        2     0
ACTACTAGTACTCGTGATGCT     TTSTRDA        2     0
ACTACTAGTCCTCCTGAGTTG     TTSPPEL        2     0
ACTACTAGTCCTCTTCTGCCT     TTSPLLP        2     0
ACTACTAGTCCTGCTCCGGGT     TTSPAPG        2     0
ACTACTAGTCGGCCTTCTTCG     TTSRPSS        2     0
ACTACTAGTGGGCCTTGGGCT     TTSGPWA        2     0
ACTACTATGAATGCTCCTCAT     TTMNAPH        2     0
ACTACTATGACGCATAGTCGT     TTMTHSR        2     0
ACTACTATGACTGCGGTTCCG     TTMTAVP        2     0
ACTACTATGACTGTGCTTGTG     TTMTVLV        2     0
ACTACTATGAGGCCTCTTGCT     TTMRPLA        2     0
ACTACTATGCAGACGCGTTCT     TTMQTRS        2     0
ACTACTATGCATGCGGTTAAG     TTMHAVK        2     0
ACTACTATGCCTAATACTACG     TTMPNTT        2     0
ACTACTATGCGTCATACTGAT     TTMRHTD        2     0
ACTACTATGCTTCATCTGGTG     TTMLHLV        2     0
ACTACTATGCTTGCGACTCGT     TTMLATR        2     0
ACTACTATGGAGCCGCCTTCT     TTMEPPS        2     0
ACTACTATGGCGCAGTCGCCG     TTMAQSP        2     0
ACTACTATGGCTCCTCTTGTG     TTMAPLV        2     0
ACTACTATGGGGACGGCTCGT     TTMGTAR        2     0
ACTACTATGGGGTCGTGGCTT     TTMGSWL        2     0
ACTACTATGGTGCAGCCTCCG     TTMVQPP        2     0
ACTACTATGGTTCATGCGTCG     TTMVHAS        2     0
ACTACTATGGTTCGTACTTCG     TTMVRTS        2     0
ACTACTATGTCGTATAGTGCG     TTMSYSA        2     0
ACTACTATGTCTCCTTGGCTG     TTMSPWL        2     0
ACTACTATTCATGGGTCTACT     TTIHGST        2     0
ACTACTATTCCTCGTTCTGCG     TTIPRSA        2     0
ACTACTATTGCGCAGCGGGCT     TTIAQRA        2     0
ACTACTATTGCGCCTCCTTCT     TTIAPPS        2     0
ACTACTATTTAGAAGCTGGGT     TTIQKLG        2     0
ACTACTCAGAAGCATATGGCG     TTQKHMA        2     0
ACTACTCAGAATGTGGTTGTG     TTQNVVV        2     0
ACTACTCAGATGACGTCGCCT     TTQMTSP        2     0
ACTACTCAGATGGAGTGGAGG     TTQMEWR        2     0
ACTACTCAGATGGTGACGCTT     TTQMVTL        2     0
ACTACTCAGCATACTACGATT     TTQHTTI        2     0
ACTACTCAGCATCCTACTACG     TTQHPTT        2     0
ACTACTCAGCATCGGACGATT     TTQHRTI        2     0
ACTACTCAGCCGAATTCTCCT     TTQPNSP        2     0
ACTACTCAGCCGAGGTGGAAT     TTQPRWN        2     0
ACTACTCAGCCGCCTGATCCT     TTQPPDP        2     0
ACTACTCAGCCGCTTATGCGT     TTQPLMR        2     0
ACTACTCAGCCGGGTCGGATG     TTQPGRM        2     0
ACTACTCAGCCTCGGAATCCT     TTQPRNP        2     0
ACTACTCAGCCTGATTTGGAT     TTQPDLD        2     0
ACTACTCAGCCTGCGCGTAGT     TTQPARS        2     0
ACTACTCAGCGGCCTGCTATG     TTQRPAM        2     0
ACTACTCAGCTTATTACTACG     TTQLITT        2     0
ACTACTCAGCTTTATCGTTGG     TTQLYRW        2     0
ACTACTCAGCTTTATGCGTCG     TTQLYAS        2     0
ACTACTCAGGCGCCGTATCTT     TTQAPYL        2     0
ACTACTCAGGCTGCTCCTCCT     TTQAAPP        2     0
ACTACTCAGGCTGCTGATGAG     TTQAADE        2     0
ACTACTCAGGCTGGTCCGTCT     TTQAGPS        2     0
ACTACTCAGGGTAATGTTGTG     TTQGNVV        2     0
ACTACTCAGGGTCCGCCTTAT     TTQGPPY        2     0
ACTACTCAGGTTCCTCATGTG     TTQVPHV        2     0
ACTACTCAGGTTGCTCCTCCG     TTQVAPP        2     0
ACTACTCAGTCGATTTATTTG     TTQSIYL        2     0
ACTACTCAGTCGCGTGATTCT     TTQSRDS        2     0
ACTACTCAGTCTCGGCCTGAT     TTQSRPD        2     0
ACTACTCAGTGGACGCGGACG     TTQWTRT        2     0
ACTACTCAGTGGTGGCTGGCT     TTQWWLA        2     0
ACTACTCATAAGACTCAGGAT     TTHKTQD        2     0
ACTACTCATAAGCCGACTGGT     TTHKPTG        2     0
ACTACTCATAATTCGCTGTTG     TTHNSLL        2     0
ACTACTCATAATTCTCCTATG     TTHNSPM        2     0
ACTACTCATAGTGGGGTGCTT     TTHSGVL        2     0
ACTACTCATATGAATCCGACG     TTHMNPT        2     0
ACTACTCATATGACGACTCCG     TTHMTTP        2     0
ACTACTCATCAGCCGGGGAGG     TTHQPGR        2     0
ACTACTCATCAGCTTCCTCCT     TTHQLPP        2     0
ACTACTCATCAGGATATGACT     TTHQDMT        2     0
ACTACTCATCCGCCGCGTCAT     TTHPPRH        2     0
ACTACTCATCCTTATCAGCAT     TTHPYQH        2     0
ACTACTCATCGTCATGCTCCG     TTHRHAP        2     0
ACTACTCATGCGCCGCTTATT     TTHAPLI        2     0
ACTACTCATGCGCCTCCTGTG     TTHAPPV        2     0
ACTACTCATGCTATGCTGGTT     TTHAMLV        2     0
ACTACTCATGCTGCTAGGGAT     TTHAARD        2     0
ACTACTCATGCTTCTCCGCTT     TTHASPL        2     0
ACTACTCATGGTCCTCATTCT     TTHGPHS        2     0
ACTACTCATTCGAAGCTGCCT     TTHSKLP        2     0
ACTACTCCGAATCTGGCTCTG     TTPNLAL        2     0
ACTACTCCGACGCTTAGTAGG     TTPTLSR        2     0
ACTACTCCGACTAATCCTCCT     TTPTNPP        2     0
ACTACTCCGACTCATCTGCAT     TTPTHLH        2     0
ACTACTCCGAGTCCTACGCCT     TTPSPTP        2     0
ACTACTCCGAGTGTGACGCAT     TTPSVTH        2     0
ACTACTCCGAGTGTTCTTCCT     TTPSVLP        2     0
ACTACTCCGAGTTCGATGGCT     TTPSSMA        2     0
ACTACTCCGATGAATGCTAGT     TTPMNAS        2     0
ACTACTCCGATTTCGCTGCCT     TTPISLP        2     0
ACTACTCCGCAGAGTGGTCTT     TTPQSGL        2     0
ACTACTCCGCAGCGGTTTTTG     TTPQRFL        2     0
ACTACTCCGCAGCTGATTCAG     TTPQLIQ        2     0
ACTACTCCGCAGCTTACTCAT     TTPQLTH        2     0
ACTACTCCGCAGTCTGTGTCT     TTPQSVS        2     0
ACTACTCCGCATCGGCAGCCG     TTPHRQP        2     0
ACTACTCCGCATCTGGATATT     TTPHLDI        2     0
ACTACTCCGCATTATACTCTG     TTPHYTL        2     0
ACTACTCCGCATTCTATGCCT     TTPHSMP        2     0
ACTACTCCGCCGCCTCGTACG     TTPPPRT        2     0
ACTACTCCGCCTCATGATTCT     TTPPHDS        2     0
ACTACTCCGCCTCTGCCTCCG     TTPPLPP        2     0
ACTACTCCGCGGCAGACTGGG     TTPRQTG        2     0
ACTACTCCGCGTCTGATTATT     TTPRLII        2     0
ACTACTCCGCGTTCTCCTGCG     TTPRSPA        2     0
ACTACTCCGCTGCCTGGTCAT     TTPLPGH        2     0
ACTACTCCGCTTCTGCCTAGT     TTPLLPS        2     0
ACTACTCCGGATCTGCTGTTG     TTPDLLL        2     0
ACTACTCCGGCGATTCAGCGG     TTPAIQR        2     0
ACTACTCCGGCTCAGGTGGCT     TTPAQVA        2     0
ACTACTCCGGCTGCTACTATG     TTPAATM        2     0
ACTACTCCGGCTGGGGGTCAG     TTPAGGQ        2     0
ACTACTCCGGGGGCTGTTCTT     TTPGAVL        2     0
ACTACTCCGGGTGATACGCCT     TTPGDTP        2     0
ACTACTCCGGTGCCTCCTTAG     TTPVPPQ        2     0
ACTACTCCGGTGCTTCTTCCT     TTPVLLP        2     0
ACTACTCCGGTTGGGTTGATG     TTPVGLM        2     0
ACTACTCCGTCTAGGGTGCAT     TTPSRVH        2     0
ACTACTCCTAAGGCTGCTCAT     TTPKAAH        2     0
ACTACTCCTAATCCTGCGCCT     TTPNPAP        2     0
ACTACTCCTAATGATTCGCAG     TTPNDSQ        2     0
ACTACTCCTACTCTGGCTCCT     TTPTLAP        2     0
ACTACTCCTATGACGACGGTG     TTPMTTV        2     0
ACTACTCCTATGTCTCCTCCT     TTPMSPP        2     0
ACTACTCCTATTCCTCAGCTG     TTPIPQL        2     0
ACTACTCCTCATAGTGCTGCT     TTPHSAA        2     0
ACTACTCCTCATCTGCCTGAT     TTPHLPD        2     0
ACTACTCCTCCTACTAATACT     TTPPTNT        2     0
ACTACTCCTCCTATTACTGAT     TTPPITD        2     0
ACTACTCCTCCTGTTTATGGT     TTPPVYG        2     0
ACTACTCCTCGGACGCCGACT     TTPRTPT        2     0
ACTACTCCTCGGTCTACTGGT     TTPRSTG        2     0
ACTACTCCTGAGCCTACGCTT     TTPEPTL        2     0
ACTACTCCTGAGCTGACGTAT     TTPELTY        2     0
ACTACTCCTGATCTGCAGCAT     TTPDLQH        2     0
ACTACTCCTGGGGGGCTGTTG     TTPGGLL        2     0
ACTACTCCTGGTATTACTGCG     TTPGITA        2     0
ACTACTCCTGTGCCTTCTCGG     TTPVPSR        2     0
ACTACTCCTTCGACGCTGCAT     TTPSTLH        2     0
ACTACTCGGCAGCCTCCTCCG     TTRQPPP        2     0
ACTACTCGGCAGGATCAGGTG     TTRQDQV        2     0
ACTACTCGGCCTGCTACTGTG     TTRPATV        2     0
ACTACTCGGCCTGCTTGGGAT     TTRPAWD        2     0
ACTACTCGGGCTCATACTCTT     TTRAHTL        2     0
ACTACTCGGGCTCTTACGTCG     TTRALTS        2     0
ACTACTCGGTATCTTGCGCAG     TTRYLAQ        2     0
ACTACTCGTGCGACTGAGTTG     TTRATEL        2     0
ACTACTCGTGCTATTCCTCTG     TTRAIPL        2     0
ACTACTCGTGGTCCGACTTTG     TTRGPTL        2     0
ACTACTCGTTGTGGGCCTCCT     TTRCGPP        2     0
ACTACTCTGAATGGTCCGTGG     TTLNGPW        2     0
ACTACTCTGACGTCTCCTGCT     TTLTSPA        2     0
ACTACTCTGATGCCTAAGCTT     TTLMPKL        2     0
ACTACTCTGATGCCTCCTTGG     TTLMPPW        2     0
ACTACTCTGCATGCGAGTTCG     TTLHASS        2     0
ACTACTCTGCATGGTACGGGT     TTLHGTG        2     0
ACTACTCTGCCGCATCCTAAT     TTLPHPN        2     0
ACTACTCTGCCGTCTCTGTGG     TTLPSLW        2     0
ACTACTCTGCCTTATACTGGT     TTLPYTG        2     0
ACTACTCTGGGTCTTCGGCCT     TTLGLRP        2     0
ACTACTCTTAAGAGTCATCCT     TTLKSHP        2     0
ACTACTCTTAATCCGCAGCCT     TTLNPQP        2     0
ACTACTCTTCATCGTCATCCT     TTLHRHP        2     0
ACTACTGAGACTCATCAGAAG     TTETHQK        2     0
ACTACTGAGCAGCAGGGTAGT     TTEQQGS        2     0
ACTACTGAGCAGCCGATTATG     TTEQPIM        2     0
ACTACTGAGCCGAATCGTATG     TTEPNRM        2     0
ACTACTGAGCCGCGTGTGTCT     TTEPRVS        2     0
ACTACTGAGCGGCTTGGGCTG     TTERLGL        2     0
ACTACTGAGCTGATGGCGTAT     TTELMAY        2     0
ACTACTGAGGAGCCTACGCAT     TTEEPTH        2     0
ACTACTGAGGATCAGCCTCCT     TTEDQPP        2     0
ACTACTGAGGCGACGTGGCAT     TTEATWH        2     0
ACTACTGAGGCGGCGACTGCG     TTEAATA        2     0
ACTACTGATAAGGCGACTGTG     TTDKATV        2     0
ACTACTGATAAGGCTAGTGTT     TTDKASV        2     0
ACTACTGATACGCGTAATGAG     TTDTRNE        2     0
ACTACTGATCAGCCTGCGCAG     TTDQPAQ        2     0
ACTACTGATCATACTCGGACG     TTDHTRT        2     0
ACTACTGATCATAGTCCTCAG     TTDHSPQ        2     0
ACTACTGATCATCTGCGGGCG     TTDHLRA        2     0
ACTACTGATCCGATGCATGTG     TTDPMHV        2     0
ACTACTGATGCTCCTGCTCCT     TTDAPAP        2     0
ACTACTGATGGGCCTCCTCAG     TTDGPPQ        2     0
ACTACTGATTCTTGGCGTTCG     TTDSWRS        2     0
ACTACTGATTGTGATACGCCT     TTDCDTP        2     0
ACTACTGCAGTGTCGGATGAG     TTAVSDE        2     0
ACTACTGCGAATCATGCGACG     TTANHAT        2     0
ACTACTGCGAATCCTTCGTTG     TTANPSL        2     0
ACTACTGCGACGAAGGATTGG     TTATKDW        2     0
ACTACTGCGACGACGACTCAT     TTATTTH        2     0
ACTACTGCGACGACGTGGCGT     TTATTWR        2     0
ACTACTGCGACGTGGACTCGG     TTATWTR        2     0
ACTACTGCGACTCCGCTTTCT     TTATPLS        2     0
ACTACTGCGACTCCTATGAGT     TTATPMS        2     0
ACTACTGCGAGTCCTCCGTTT     TTASPPF        2     0
ACTACTGCGATGAGGACGTAT     TTAMRTY        2     0
ACTACTGCGATGGTTAAGCTG     TTAMVKL        2     0
ACTACTGCGATGTTTACGCAT     TTAMFTH        2     0
ACTACTGCGCAGGTGCATGAT     TTAQVHD        2     0
ACTACTGCGCATAATGGGGTG     TTAHNGV        2     0
ACTACTGCGCATATTTGGGCG     TTAHIWA        2     0
ACTACTGCGCATCGGCCTTAT     TTAHRPY        2     0
ACTACTGCGCATGTGCTGAAG     TTAHVLK        2     0
ACTACTGCGCATGTGGGTTGT     TTAHVGC        2     0
ACTACTGCGCCGAGTAATAAT     TTAPSNN        2     0
ACTACTGCGCCGATTAATGAG     TTAPINE        2     0
ACTACTGCGCCGATTCATAGG     TTAPIHR        2     0
ACTACTGCGCCGGGGACGGGT     TTAPGTG        2     0
ACTACTGCGCCTCATCGGTCT     TTAPHRS        2     0
ACTACTGCGCCTCGTACGTTG     TTAPRTL        2     0
ACTACTGCGCCTCTTCAGAAG     TTAPLQK        2     0
ACTACTGCGCCTGTGGATCAT     TTAPVDH        2     0
ACTACTGCGCGGGGGTCGACG     TTARGST        2     0
ACTACTGCGCGGGGTGTTTCT     TTARGVS        2     0
ACTACTGCGCTTCCTCATGCT     TTALPHA        2     0
ACTACTGCGCTTCCTCTGCAG     TTALPLQ        2     0
ACTACTGCGCTTTCGATGATG     TTALSMM        2     0
ACTACTGCGGAGTTTATGTCG     TTAEFMS        2     0
ACTACTGCGGCGACTCTGTCA     TTAATLS        2     0
ACTACTGCGGCGCTTCTTAGG     TTAALLR        2     0
ACTACTGCGGCTCATCTTCTG     TTAAHLL        2     0
ACTACTGCGGCTCCTCGGTTG     TTAAPRL        2     0
ACTACTGCGGTGCTGTCGCAG     TTAVLSQ        2     0
ACTACTGCGTATTCGTCGTTT     TTAYSSF        2     0
ACTACTGCGTCTGATGTGCGG     TTASDVR        2     0
ACTACTGCGTTTCGGTCGATG     TTAFRSM        2     0
ACTACTGCTAAGCCTTCTACG     TTAKPST        2     0
ACTACTGCTAATAGGCTTATG     TTANRLM        2     0
ACTACTGCTAATCCTATGCGT     TTANPMR        2     0
ACTACTGCTAATGTGCGGATT     TTANVRI        2     0
ACTACTGCTACGACTCTTGCG     TTATTLA        2     0
ACTACTGCTACTACTATGGTT     TTATTMV        2     0
ACTACTGCTACTATTCCTAAT     TTATIPN        2     0
ACTACTGCTACTCGTCCTGCT     TTATRPA        2     0
ACTACTGCTAGTTGGCCTGGT     TTASWPG        2     0
ACTACTGCTATGACGGATCCT     TTAMTDP        2     0
ACTACTGCTATGTGGCATGAT     TTAMWHD        2     0
ACTACTGCTATTCCGGTTCTT     TTAIPVL        2     0
ACTACTGCTCAGAATAATGTG     TTAQNNV        2     0
ACTACTGCTCAGCCGTGGGGT     TTAQPWG        2     0
ACTACTGCTCAGGCGTTTCCT     TTAQAFP        2     0
ACTACTGCTCAGTATCATCAG     TTAQYHQ        2     0
ACTACTGCTCATCCTCAGCCT     TTAHPQP        2     0
ACTACTGCTCATGCTCTGCAT     TTAHALH        2     0
ACTACTGCTCCTCCTTATCCT     TTAPPYP        2     0
ACTACTGCTCCTGCTACGTCT     TTAPATS        2     0
ACTACTGCTCGGGCGATTCCT     TTARAIP        2     0
ACTACTGCTCGTTATCCGTAT     TTARYPY        2     0
ACTACTGCTCGTTTTCATATT     TTARFHI        2     0
ACTACTGCTGAGATGCCGCTG     TTAEMPL        2     0
ACTACTGCTGCGCCGTTTACG     TTAAPFT        2     0
ACTACTGCTGCTTCGATGGCG     TTAASMA        2     0
ACTACTGCTGTGTCGTCGAGG     TTAVSSR        2     0
ACTACTGCTGTTACGACTCAG     TTAVTTQ        2     0
ACTACTGCTGTTGCTCTTTCG     TTAVALS        2     0
ACTACTGCTTAGGCGTCTCGT     TTAQASR        2     0
ACTACTGCTTCTCCGTATGCT     TTASPYA        2     0
ACTACTGGGACTCCTTGTATT     TTGTPCI        2     0
ACTACTGGGACTGTGGCTCGG     TTGTVAR        2     0
ACTACTGGGCAGCATCCGTCT     TTGQHPS        2     0
ACTACTGGGCAGCATGGGGTG     TTGQHGV        2     0
ACTACTGGGCAGGATATGTCG     TTGQDMS        2     0
ACTACTGGGCCGCTTACTCCT     TTGPLTP        2     0
ACTACTGGGCTGCCGGGTTGG     TTGLPGW        2     0
ACTACTGGGCTGCCTCTGCTT     TTGLPLL        2     0
ACTACTGGGCTTGCGATGGCT     TTGLAMA        2     0
ACTACTGGGGTGAAGCCTAGT     TTGVKPS        2     0
ACTACTGGGGTGCCGGCTCTT     TTGVPAL        2     0
ACTACTGGGTCGCGTCATCCT     TTGSRHP        2     0
ACTACTGGGTCTCGTACGGCT     TTGSRTA        2     0
ACTACTGGTAGGACGTATGCG     TTGRTYA        2     0
ACTACTGGTAGGCATCATGCG     TTGRHHA        2     0
ACTACTGGTATGTCGACTCAG     TTGMSTQ        2     0
ACTACTGGTCTGCCGCAGCCG     TTGLPQP        2     0
ACTACTGGTCTGCCTAATTCT     TTGLPNS        2     0
ACTACTGGTGGGTTGACGACG     TTGGLTT        2     0
ACTACTGGTGGTCTGCCTGAG     TTGGLPE        2     0
ACTACTGGTGTTCTGCCTGAT     TTGVLPD        2     0
ACTACTGGTTCGATGCCTCAG     TTGSMPQ        2     0
ACTACTGGTTTGCGTCCGATG     TTGLRPM        2     0
ACTACTGTGAGTCTGTCTAAG     TTVSLSK        2     0
ACTACTGTGCAGCATGAGTAT     TTVQHEY        2     0
ACTACTGTGCATCTGGGTTTG     TTVHLGL        2     0
ACTACTGTGCCGGATCTTCGT     TTVPDLR        2     0
ACTACTGTGCCTAGTAATCCG     TTVPSNP        2     0
ACTACTGTGCCTCGTACGGTT     TTVPRTV        2     0
ACTACTGTGCCTCTTCATCCT     TTVPLHP        2     0
ACTACTGTGCCTGCGAATCCT     TTVPANP        2     0
ACTACTGTGCCTTCTAGTACT     TTVPSST        2     0
ACTACTGTGCGGCCGACGTCG     TTVRPTS        2     0
ACTACTGTGCGTCCTATGACT     TTVRPMT        2     0
ACTACTGTGCGTCTGCATGCT     TTVRLHA        2     0
ACTACTGTGCTGATGCCGGAT     TTVLMPD        2     0
ACTACTGTGGATACGCTTTTT     TTVDTLF        2     0
ACTACTGTGTCGCATCAGCAT     TTVSHQH        2     0
ACTACTGTGTCGCGTCCGCAT     TTVSRPH        2     0
ACTACTGTGTCGTTGCGGGTG     TTVSLRV        2     0
ACTACTGTGTGGACTGTTTGG     TTVWTVW        2     0
ACTACTGTGTTTAAGTCGCCG     TTVFKSP        2     0
ACTACTGTGTTTCCTCGGAAT     TTVFPRN        2     0
ACTACTGTTACGACGCCTTCG     TTVTTPS        2     0
ACTACTGTTATTCAGGCTCGT     TTVIQAR        2     0
ACTACTGTTCAGCTGATGCCG     TTVQLMP        2     0
ACTACTGTTCAGGATACTAAT     TTVQDTN        2     0
ACTACTGTTCTGCCTCATCAT     TTVLPHH        2     0
ACTACTGTTGCTGCTAGTCCT     TTVAASP        2     0
ACTACTGTTGTGCCGTCTGTG     TTVVPSV        2     0
ACTACTTATCTGGGTCCTGGG     TTYLGPG        2     0
ACTACTTATGCGATGATGGAT     TTYAMMD        2     0
ACTACTTATGTGTTATTTAAT     TTYVLFN        2     0
ACTACTTCGACGCCTCCGCTT     TTSTPPL        2     0
ACTACTTCGACTCAGCGTGCT     TTSTQRA        2     0
ACTACTTCGACTCCTCTGCCG     TTSTPLP        2     0
ACTACTTCGACTGCGCTGGAT     TTSTALD        2     0
ACTACTTCGACTGCTCCTCTG     TTSTAPL        2     0
ACTACTTCGAGGCCTACTGCT     TTSRPTA        2     0
ACTACTTCGATGACGAGGCTT     TTSMTRL        2     0
ACTACTTCGCAGTGGAGTAAG     TTSQWSK        2     0
ACTACTTCGCCGAATCATAAG     TTSPNHK        2     0
ACTACTTCGCCTGCTATGTAT     TTSPAMY        2     0
ACTACTTCGGCGCAGGTTCGT     TTSAQVR        2     0
ACTACTTCGGCGCATAATGTG     TTSAHNV        2     0
ACTACTTCGTGGATTAATAGT     TTSWINS        2     0
ACTACTTCTATGCGGGATACG     TTSMRDT        2     0
ACTACTTCTCCTCGGACTTTT     TTSPRTF        2     0
ACTACTTCTCTGCTGACTCTG     TTSLLTL        2     0
ACTACTTCTGAGGATCCTGGG     TTSEDPG        2     0
ACTACTTCTGCGACGATTGAG     TTSATIE        2     0
ACTACTTGGACGCCGCATAAT     TTWTPHN        2     0
ACTACTTGGACGGGTGCTCGT     TTWTGAR        2     0
ACTACTTGGAGGCCGAATGTG     TTWRPNV        2     0
ACTACTTGGAGTGTGCTGGGG     TTWSVLG        2     0
ACTACTTGGCGTCCGACTACT     TTWRPTT        2     0
ACTACTTGGCGTGAGCTGCTT     TTWRELL        2     0
ACTACTTGGCTGGCTCAGCCG     TTWLAQP        2     0
ACTACTTGGGCGGAGATTTCG     TTWAEIS        2     0
ACTACTTGGGCTCCTCTGCAT     TTWAPLH        2     0
ACTACTTGTGCTATGTCGATG     TTCAMSM        2     0
ACTACTTTGACGACTTCTCGG     TTLTTSR        2     0
ACTACTTTGATGGCTACGAGT     TTLMATS        2     0
ACTACTTTGCCGCTGCTTCGG     TTLPLLR        2     0
ACTACTTTTGTGGCGCTTTCG     TTFVALS        2     0
ACTAGAACGCCTGATCCGCTG     TRTPDPL        2     0
ACTAGGACGACGGAGACGCAG     TRTTETQ        2     0
ACTAGGACGATGACTGATTAT     TRTMTDY        2     0
ACTAGGACGCCGACGATGCAT     TRTPTMH        2     0
ACTAGGACGCCTCTGCCGCTG     TRTPLPL        2     0
ACTAGGACGGATGCGCCTTAT     TRTDAPY        2     0
ACTAGGACTCCTAATCCGCCG     TRTPNPP        2     0
ACTAGGAGTACGGGTCCTGTG     TRSTGPV        2     0
ACTAGGATGCATCAGGCTTAT     TRMHQAY        2     0
ACTAGGATGCCTCCGACGCCT     TRMPPTP        2     0
ACTAGGATGGCGCTGACGTGG     TRMALTW        2     0
ACTAGGCAGATTACGGTGCTT     TRQITVL        2     0
ACTAGGCAGCAGATGACTCTG     TRQQMTL        2     0
ACTAGGCAGCATTGGACTATG     TRQHWTM        2     0
ACTAGGCAGCCTCATGTGCAG     TRQPHVQ        2     0
ACTAGGCAGCTGGATTCGCAG     TRQLDSQ        2     0
ACTAGGCAGGTTCTGTATCAT     TRQVLYH        2     0
ACTAGGCAGTGTGATTCGATT     TRQCDSI        2     0
ACTAGGCATATTGTGGTTGAT     TRHIVVD        2     0
ACTAGGCATCCAACGCCGCCG     TRHPTPP        2     0
ACTAGGCATCCGGCTCCGCTT     TRHPAPL        2     0
ACTAGGCATCTTACGCATCCG     TRHLTHP        2     0
ACTAGGCATGATCCTGTTCCG     TRHDPVP        2     0
ACTAGGCATGTGCATCCTCCT     TRHVHPP        2     0
ACTAGGCATGTGTCTTCTACG     TRHVSST        2     0
ACTAGGCATGTTGAGCCTGGT     TRHVEPG        2     0
ACTAGGCCGCATGGGACTCCG     TRPHGTP        2     0
ACTAGGCCGCCGATGAGTCAT     TRPPMSH        2     0
ACTAGGCCGCCTACTCATCCG     TRPPTHP        2     0
ACTAGGCCGGTTCCTGTTGAG     TRPVPVE        2     0
ACTAGGCCGTATCAGGGTGCT     TRPYQGA        2     0
ACTAGGCCGTTGCAGACTCCG     TRPLQTP        2     0
ACTAGGCCTACTGTGTCTGCG     TRPTVSA        2     0
ACTAGGCCTAGTGCGACTGCT     TRPSATA        2     0
ACTAGGCCTCATCCTACGCAT     TRPHPTH        2     0
ACTAGGCCTCCTCATGCTATG     TRPPHAM        2     0
ACTAGGCCTCCTTCGCCTCCT     TRPPSPP        2     0
ACTAGGCCTGGTCCTCCTCTT     TRPGPPL        2     0
ACTAGGCCTTCTCATCTTGTG     TRPSHLV        2     0
ACTAGGCTGCATCCTCAGTTT     TRLHPQF        2     0
ACTAGGCTGCCTAGTTATCAG     TRLPSYQ        2     0
ACTAGGCTGCCTCCTACTATT     TRLPPTI        2     0
ACTAGGCTGCCTGCTAGTACT     TRLPAST        2     0
ACTAGGCTGCCTGTTCTTCGT     TRLPVLR        2     0
ACTAGGCTGCCTTAGGTGGTG     TRLPQVV        2     0
ACTAGGCTGCTTTTGTGGGAG     TRLLLWE        2     0
ACTAGGCTGGATCTTACTCGG     TRLDLTR        2     0
ACTAGGCTGGCTCCGTTTGCT     TRLAPFA        2     0
ACTAGGCTTACGAGTGCTGCG     TRLTSAA        2     0
ACTAGGCTTACTAGTCCTCTG     TRLTSPL        2     0
ACTAGGCTTCATCTTACGCAT     TRLHLTH        2     0
ACTAGGCTTCATGATCTGGTT     TRLHDLV        2     0
ACTAGGGAGCCGCTTCGTCTT     TREPLRL        2     0
ACTAGGGAGGTGCTTACGCTG     TREVLTL        2     0
ACTAGGGATACGCCGAGTTCG     TRDTPSS        2     0
ACTAGGGATCATTCTTCGTAT     TRDHSSY        2     0
ACTAGGGCGCATCTTTGGTGG     TRAHLWW        2     0
ACTAGGGCGCCGTTTTATGAG     TRAPFYE        2     0
ACTAGGGCGGATACGTATCGG     TRADTYR        2     0
ACTAGGGCGGCGTCTGTTCCG     TRAASVP        2     0
ACTAGGGCGGCTCCGTCGGCT     TRAAPSA        2     0
ACTAGGGCTATGACGGATGTG     TRAMTDV        2     0
ACTAGGGCTGATCCTTTTAAT     TRADPFN        2     0
ACTAGGGCTGCTATTATTCCT     TRAAIIP        2     0
ACTAGGGCTGCTCCGGATCCT     TRAAPDP        2     0
ACTAGGGGGCCGCAGACTCAT     TRGPQTH        2     0
ACTAGGGGTCCGGAGACGGTG     TRGPETV        2     0
ACTAGGGGTCCGGTTGCTTAT     TRGPVAY        2     0
ACTAGGGTGGCGGGGACTCTT     TRVAGTL        2     0
ACTAGGGTGGCTGAGCGGATT     TRVAERI        2     0
ACTAGGGTTACGCCGCAGTGT     TRVTPQC        2     0
ACTAGGGTTGTTACTGAGCAT     TRVVTEH        2     0
ACTAGGTCGCATGTTCCGAAT     TRSHVPN        2     0
ACTAGGTCGCCTGTTGTGGCG     TRSPVVA        2     0
ACTAGGTCTGATCCGCATCCT     TRSDPHP        2     0
ACTAGGTTGCTTACGACGCAG     TRLLTTQ        2     0
ACTAGTAAGACTCCGAATGTG     TSKTPNV        2     0
ACTAGTAAGCCGCCTCCTTCG     TSKPPPS        2     0
ACTAGTAAGCCTCCTCTGGTT     TSKPPLV        2     0
ACTAGTAAGCTGCCTCATGAT     TSKLPHD        2     0
ACTAGTAAGCTGGAGATGCCG     TSKLEMP        2     0
ACTAGTAAGGCTTATTCGTGG     TSKAYSW        2     0
ACTAGTAAGGTTACTCTTTGG     TSKVTLW        2     0
ACTAGTAATCAGCTGTCGTTG     TSNQLSL        2     0
ACTAGTACGACGGCGCATTTG     TSTTAHL        2     0
ACTAGTACGAGGAATTTTACT     TSTRNFT        2     0
ACTAGTACGAGGCTTGAGCCT     TSTRLEP        2     0
ACTAGTACGAGGGGGCATCCT     TSTRGHP        2     0
ACTAGTACGCATGGGACTCCG     TSTHGTP        2     0
ACTAGTACGCATGGGATTGCT     TSTHGIA        2     0
ACTAGTACGCGTACTGATCCT     TSTRTDP        2     0
ACTAGTACGCTTCTTAGTCAG     TSTLLSQ        2     0
ACTAGTACGGCGACTATGAAT     TSTATMN        2     0
ACTAGTACGGCGTCTACTGGG     TSTASTG        2     0
ACTAGTACGGTTGCTAGTCTT     TSTVASL        2     0
ACTAGTACGTGGCCTCCTAAG     TSTWPPK        2     0
ACTAGTACTACCCCGCTTTGT     TSTTPLC        2     0
ACTAGTACTACTAGGCTTCAG     TSTTRLQ        2     0
ACTAGTACTCATCTTCTTGTT     TSTHLLV        2     0
ACTAGTACTCCTCGTCCTACT     TSTPRPT        2     0
ACTAGTACTCGTCCGTGTTTT     TSTRPCF        2     0
ACTAGTACTCTGACGCCGATT     TSTLTPI        2     0
ACTAGTACTCTTAGGCCTCAG     TSTLRPQ        2     0
ACTAGTACTGAGGAGCCGTCT     TSTEEPS        2     0
ACTAGTACTGATGCGCATGGT     TSTDAHG        2     0
ACTAGTACTGCGCCGGATCAT     TSTAPDH        2     0
ACTAGTACTTCGCCTCCGACT     TSTSPPT        2     0
ACTAGTAGGTTGTGTACTTTG     TSRLCTL        2     0
ACTAGTAGTGAGCATCCGTTT     TSSEHPF        2     0
ACTAGTATGCATCCTCAGAGT     TSMHPQS        2     0
ACTAGTATGCATGCTCGGTCG     TSMHARS        2     0
ACTAGTATTCCGCGGCATCAG     TSIPRHQ        2     0
ACTAGTATTGCGGTGCGGGAT     TSIAVRD        2     0
ACTAGTCAGACGAATCCTAAT     TSQTNPN        2     0
ACTAGTCAGATGGCTATGATG     TSQMAMM        2     0
ACTAGTCAGCAGCATCGTAAT     TSQQHRN        2     0
ACTAGTCAGCAGCATGATCCT     TSQQHDP        2     0
ACTAGTCAGCAGCCTCCTCGG     TSQQPPR        2     0
ACTAGTCAGCAGGGTCCGATG     TSQQGPM        2     0
ACTAGTCAGCATGCGAGTCCG     TSQHASP        2     0
ACTAGTCAGCTGCTTAAGCAT     TSQLLKH        2     0
ACTAGTCAGCTTCTGTCTCGG     TSQLLSR        2     0
ACTAGTCAGGCGAGTCTTCCG     TSQASLP        2     0
ACTAGTCAGGCGGCGCGTGCT     TSQAARA        2     0
ACTAGTCAGGCTGAGCGTTCG     TSQAERS        2     0
ACTAGTCAGGTTGTGGAGTGT     TSQVVEC        2     0
ACTAGTCAGTCGCCTGGTTTG     TSQSPGL        2     0
ACTAGTCATACGTTGCCTACG     TSHTLPT        2     0
ACTAGTCATCAGCATCCGCGT     TSHQHPR        2     0
ACTAGTCATCAGGCGAATCGT     TSHQANR        2     0
ACTAGTCATCCGGCGCATCTT     TSHPAHL        2     0
ACTAGTCATCCGTATACGGTG     TSHPYTV        2     0
ACTAGTCATCCTCTTTAGCCG     TSHPLQP        2     0
ACTAGTCATCTGCGTGGGACG     TSHLRGT        2     0
ACTAGTCATGCGCATACGGTT     TSHAHTV        2     0
ACTAGTCCGAATTTTCCTATG     TSPNFPM        2     0
ACTAGTCCGACGGGGCATTAT     TSPTGHY        2     0
ACTAGTCCGAGGCCGGCTAAT     TSPRPAN        2     0
ACTAGTCCGATGCGGGCGCCT     TSPMRAP        2     0
ACTAGTCCGATGCGTTCGAGT     TSPMRSS        2     0
ACTAGTCCGATGTTGCCGGAT     TSPMLPD        2     0
ACTAGTCCGCAGCAGTGGAAG     TSPQQWK        2     0
ACTAGTCCGCAGCGTTATATG     TSPQRYM        2     0
ACTAGTCCGCAGCTGATTGGT     TSPQLIG        2     0
ACTAGTCCGCAGGATCCTTGT     TSPQDPC        2     0
ACTAGTCCGCATTGGAGGAAT     TSPHWRN        2     0
ACTAGTCCGCCGCATCATGTT     TSPPHHV        2     0
ACTAGTCCGCCTCCGAGGTGG     TSPPPRW        2     0
ACTAGTCCGCCTCCTGTTTAT     TSPPPVY        2     0
ACTAGTCCGCTGGTGCATTTT     TSPLVHF        2     0
ACTAGTCCGGAGCGGTGGTCG     TSPERWS        2     0
ACTAGTCCGGCGCCTCCTCTG     TSPAPPL        2     0
ACTAGTCCGGCTAATCTGACT     TSPANLT        2     0
ACTAGTCCGGCTCAGATGCTT     TSPAQML        2     0
ACTAGTCCGGTGTCTCCTCTG     TSPVSPL        2     0
ACTAGTCCGGTTCGTTGGCCG     TSPVRWP        2     0
ACTAGTCCGTCGATTCCTCAG     TSPSIPQ        2     0
ACTAGTCCTACTACGGTGCTG     TSPTTVL        2     0
ACTAGTCCTACTCGTCCTCTG     TSPTRPL        2     0
ACTAGTCCTAGTACGGGGCGT     TSPSTGR        2     0
ACTAGTCCTATTCCGTAGGTT     TSPIPQV        2     0
ACTAGTCCTCCTGCGCATCTG     TSPPAHL        2     0
ACTAGTCCTCCTGTGCCTCAG     TSPPVPQ        2     0
ACTAGTCCTCTGCTTCATGGT     TSPLLHG        2     0
ACTAGTCCTGCTGTTAATCGG     TSPAVNR        2     0
ACTAGTCGGACGACGTATTGG     TSRTTYW        2     0
ACTAGTCGGGCGATGTTTGAG     TSRAMFE        2     0
ACTAGTCGTCTGATGAGTCCT     TSRLMSP        2     0
ACTAGTCGTGAGGCTTCGTCG     TSREASS        2     0
ACTAGTCTGCCGTCGCGTTCT     TSLPSRS        2     0
ACTAGTGCGAGTACTATTACG     TSASTIT        2     0
ACTAGTGCGATGCGGCCTGCG     TSAMRPA        2     0
ACTAGTGCGCATACTCATCAT     TSAHTHH        2     0
ACTAGTGCGCATCCGAGGTAT     TSAHPRY        2     0
ACTAGTGCGCCTCCGGTGGGT     TSAPPVG        2     0
ACTAGTGCGCGTCCTTCGCCT     TSARPSP        2     0
ACTAGTGCGGCGCATCCGTGG     TSAAHPW        2     0
ACTAGTGCGGCGGTTCCGATT     TSAAVPI        2     0
ACTAGTGCGGCTCATCTTAGG     TSAAHLR        2     0
ACTAGTGCGGGTCAGCTGCCT     TSAGQLP        2     0
ACTAGTGCGGTTCCTCATCCG     TSAVPHP        2     0
ACTAGTGCTAATCAGTATCCT     TSANQYP        2     0
ACTAGTGCTACTCAGATTGCG     TSATQIA        2     0
ACTAGTGCTACTGCGATGTCT     TSATAMS        2     0
ACTAGTGCTAGGGCGAATTGG     TSARANW        2     0
ACTAGTGCTCAGACTACGTAT     TSAQTTY        2     0
ACTAGTGCTCGTCCTATGCAA     TSARPMQ        2     0
ACTAGTGCTGCTCCGGGGATG     TSAAPGM        2     0
ACTAGTGCTGCTGTTTTTCCG     TSAAVFP        2     0
ACTAGTGCTGGGCAGAATCCG     TSAGQNP        2     0
ACTAGTGCTGGGCGGGGGCTT     TSAGRGL        2     0
ACTAGTGCTGGTGCTTCGGAT     TSAGASD        2     0
ACTAGTGCTTATGGTTCGTGG     TSAYGSW        2     0
ACTAGTGCTTGGCCTGCTCCT     TSAWPAP        2     0
ACTAGTGGGAGTGAGCCTAAG     TSGSEPK        2     0
ACTAGTGGGCCGCTTATTCCT     TSGPLIP        2     0
ACTAGTGGGCCGTGGACGCGT     TSGPWTR        2     0
ACTAGTGGGCTGGCTCATCCT     TSGLAHP        2     0
ACTAGTGGGGAGCCTGCTGGT     TSGEPAG        2     0
ACTAGTGGGTCGCCGTGGTAT     TSGSPWY        2     0
ACTAGTGGTACTCTGAGGCAG     TSGTLRQ        2     0
ACTAGTGGTCAGCTTAAGATG     TSGQLKM        2     0
ACTAGTGGTCCTGATCCTCTT     TSGPDPL        2     0
ACTAGTGGTGCGTCTCCGTTG     TSGASPL        2     0
ACTAGTGGTGCTCATCAGCTG     TSGAHQL        2     0
ACTAGTGGTGTGCCGCCTAAT     TSGVPPN        2     0
ACTAGTGTGACTCGGCATGCT     TSVTRHA        2     0
ACTAGTGTGCAGGCGCATTAG     TSVQAHQ        2     0
ACTAGTGTGGAGCATTCGGCG     TSVEHSA        2     0
ACTAGTGTGGCTAAGATTAAG     TSVAKIK        2     0
ACTAGTGTGGTTCCGCGTCCG     TSVVPRP        2     0
ACTAGTTATATGGAGCCTGGT     TSYMEPG        2     0
ACTAGTTCGCGTCTGAGTAAT     TSSRLSN        2     0
ACTAGTTCGGCTGTTCATACG     TSSAVHT        2     0
ACTAGTTCGGTTAGTACTCAT     TSSVSTH        2     0
ACTAGTTGGCCTACGCAGAAT     TSWPTQN        2     0
ACTAGTTGGGGGCCTCCGATT     TSWGPPI        2     0
ACTAGTTGTGCTGCTAAGCCT     TSCAAKP        2     0
ACTAGTTTGGAGACGGCTGTT     TSLETAV        2     0
ACTAGTTTGGGGCTGCCTCGT     TSLGLPR        2     0
ACTATACTGTTGCCTCCTCAG     TILLPPQ        2     0
ACTATAGGGTTGACGCAGCGT     TIGLTQR        2     0
ACTATGAAAGGGTCTCCGCCG     TMKGSPP        2     0
ACTATGAAGAATGCTGCTGGG     TMKNAAG        2     0
ACTATGAAGACGCTGAAGTGT     TMKTLKC        2     0
ACTATGAAGACTCTGCCGCAT     TMKTLPH        2     0
ACTATGAAGATGCCTGTGCTG     TMKMPVL        2     0
ACTATGAAGCCGCCGAATATG     TMKPPNM        2     0
ACTATGAAGCCTATTAGGCCT     TMKPIRP        2     0
ACTATGAAGCCTTCGACTCAT     TMKPSTH        2     0
ACTATGAAGCCTTTTCTGCGT     TMKPFLR        2     0
ACTATGAAGCTGAGTATTCCT     TMKLSIP        2     0
ACTATGAAGGCTCGGGATCAG     TMKARDQ        2     0
ACTATGAAGGTGCAGCGTTCG     TMKVQRS        2     0
ACTATGAATCATGCTGCGAAT     TMNHAAN        2     0
ACTATGAATCTGGATCCTATT     TMNLDPI        2     0
ACTATGAATCTGTGGACTCCG     TMNLWTP        2     0
ACTATGAATGCGCATAGGTGG     TMNAHRW        2     0
ACTATGAATTATCCTGATTGG     TMNYPDW        2     0
ACTATGACGACGCCTCATGGG     TMTTPHG        2     0
ACTATGACGAGGGTTGCTCCT     TMTRVAP        2     0
ACTATGACGCAGCGTGTGTGG     TMTQRVW        2     0
ACTATGACGCAGTCTGTTATT     TMTQSVI        2     0
ACTATGACGCATGTTAATCCG     TMTHVNP        2     0
ACTATGACGCCTCGTGGTTCG     TMTPRGS        2     0
ACTATGACGCTGCCTAGGTCT     TMTLPRS        2     0
ACTATGACGCTTACTCAGAGG     TMTLTQR        2     0
ACTATGACGCTTATTACGAGT     TMTLITS        2     0
ACTATGACGGAGGGTTTGCGT     TMTEGLR        2     0
ACTATGACGGATCGTTTGACT     TMTDRLT        2     0
ACTATGACGGCGCCTTATCGT     TMTAPYR        2     0
ACTATGACGGCTCTTCCTTCT     TMTALPS        2     0
ACTATGACGGCTGAGGGGGAT     TMTAEGD        2     0
ACTATGACGGTGGCTACGCTT     TMTVATL        2     0
ACTATGACGGTTCGGACGCAT     TMTVRTH        2     0
ACTATGACGTCTAATGTGCCG     TMTSNVP        2     0
ACTATGACGTCTCTGCCTACT     TMTSLPT        2     0
ACTATGACGTGGACTTCTCAG     TMTWTSQ        2     0
ACTATGACTCCTCAGCGTTCT     TMTPQRS        2     0
ACTATGACTCCTCCTGCGCAT     TMTPPAH        2     0
ACTATGACTGATCCTCTTACG     TMTDPLT        2     0
ACTATGACTGCTACTCAGCGT     TMTATQR        2     0
ACTATGAGGCATGTTCTTCCG     TMRHVLP        2     0
ACTATGAGGCCGCCTGAGCCG     TMRPPEP        2     0
ACTATGAGGCCGCTTCCTGTT     TMRPLPV        2     0
ACTATGAGGGCTCAGCATCCT     TMRAQHP        2     0
ACTATGAGGGCTCCGGCGATG     TMRAPAM        2     0
ACTATGAGGTGTGCTCCGATG     TMRCAPM        2     0
ACTATGAGTACTGTGCTTGGT     TMSTVLG        2     0
ACTATGAGTAGTGGGCAGCCT     TMSSGQP        2     0
ACTATGAGTATGGCGACGGTT     TMSMATV        2     0
ACTATGAGTCCGACTGCTGCG     TMSPTAA        2     0
ACTATGAGTCTGGCTTCTGGT     TMSLASG        2     0
ACTATGATGAATACGACGGGG     TMMNTTG        2     0
ACTATGATGCATCATCTTAAT     TMMHHLN        2     0
ACTATGATGCATCTTTCGGAT     TMMHLSD        2     0
ACTATGATGGCGCATGATGTT     TMMAHDV        2     0
ACTATGATGGCGTCTCTTCTT     TMMASLL        2     0
ACTATGATTTCGGCTATTCAT     TMISAIH        2     0
ACTATGCAGAAGAGTATTGCT     TMQKSIA        2     0
ACTATGCAGAAGGCTACGGTT     TMQKATV        2     0
ACTATGCAGACGACGCCGGGG     TMQTTPG        2     0
ACTATGCAGACGCCTACTCCG     TMQTPTP        2     0
ACTATGCAGACGGGGGATCGT     TMQTGDR        2     0
ACTATGCAGACGTATATTGAT     TMQTYID        2     0
ACTATGCAGACGTTGGAGCGT     TMQTLER        2     0
ACTATGCAGACTCCTTCTCCT     TMQTPSP        2     0
ACTATGCAGAGGATTTCTGTT     TMQRISV        2     0
ACTATGCAGAGTACGAAGGCG     TMQSTKA        2     0
ACTATGCAGATGATGTCTTAG     TMQMMSQ        2     0
ACTATGCAGATTACTCATCCT     TMQITHP        2     0
ACTATGCAGATTATTCGTGAT     TMQIIRD        2     0
ACTATGCAGATTCCGACTCCT     TMQIPTP        2     0
ACTATGCAGATTGGGCAGGAT     TMQIGQD        2     0
ACTATGCAGCAGCTTGCGATT     TMQQLAI        2     0
ACTATGCAGCAGTTGGATGCG     TMQQLDA        2     0
ACTATGCAGCATAGTCCTCAT     TMQHSPH        2     0
ACTATGCAGCATCGGCAGTTG     TMQHRQL        2     0
ACTATGCAGCCGTGGCCGTAT     TMQPWPY        2     0
ACTATGCAGCCTCATACGCCG     TMQPHTP        2     0
ACTATGCAGCCTCCGAGGATT     TMQPPRI        2     0
ACTATGCAGCGGTCGGATCAT     TMQRSDH        2     0
ACTATGCAGCGTATGACTATT     TMQRMTI        2     0
ACTATGCAGCGTATTATGCTG     TMQRIML        2     0
ACTATGCAGCGTATTCTTGAT     TMQRILD        2     0
ACTATGCAGCGTGCTCATTCT     TMQRAHS        2     0
ACTATGCAGCTGCCGTATACT     TMQLPYT        2     0
ACTATGCAGGAGGTGCCGCGT     TMQEVPR        2     0
ACTATGCAGGAGGTGCCTTCG     TMQEVPS        2     0
ACTATGCAGGATATTCGTCCG     TMQDIRP        2     0
ACTATGCAGGCGGGTATTGTT     TMQAGIV        2     0
ACTATGCAGGCTCAGACTACT     TMQAQTT        2     0
ACTATGCAGGCTCTGCCTTCT     TMQALPS        2     0
ACTATGCAGGGTACGATGAGT     TMQGTMS        2     0
ACTATGCAGGGTCCGAAGAAT     TMQGPKN        2     0
ACTATGCAGGTGACGGAGTTT     TMQVTEF        2     0
ACTATGCAGGTGCGTGATACT     TMQVRDT        2     0
ACTATGCAGGTTACGCATCCT     TMQVTHP        2     0
ACTATGCAGTCGTCGAGTCGG     TMQSSSR        2     0
ACTATGCAGTCTCTGTCGAGG     TMQSLSR        2     0
ACTATGCAGTGGGCTCCGATG     TMQWAPM        2     0
ACTATGCAGTGGGCTTCTTCT     TMQWASS        2     0
ACTATGCATAAGGCGCGGCAT     TMHKARH        2     0
ACTATGCATAGGGAGCCTCAG     TMHREPQ        2     0
ACTATGCATAGTCGGATGTCG     TMHSRMS        2     0
ACTATGCATCAGCCTACTCCT     TMHQPTP        2     0
ACTATGCATCCGCCTCCTGTT     TMHPPPV        2     0
ACTATGCATCCTCCTTGGAAT     TMHPPWN        2     0
ACTATGCATCCTCGTCAGCTT     TMHPRQL        2     0
ACTATGCATCCTGCTGTGCTG     TMHPAVL        2     0
ACTATGCATGAACGTCCTCCG     TMHERPP        2     0
ACTATGCATGAGGCTCGTCGT     TMHEARR        2     0
ACTATGCATGATCATATGCGG     TMHDHMR        2     0
ACTATGCATGCGGGGCCGGTT     TMHAGPV        2     0
ACTATGCATGCGGTGATGAAG     TMHAVMK        2     0
ACTATGCATGGTGTGACTCCG     TMHGVTP        2     0
ACTATGCATGTGCCTTTTAAG     TMHVPFK        2     0
ACTATGCATGTTCAGCGGGAT     TMHVQRD        2     0
ACTATGCATGTTCATACGTAT     TMHVHTY        2     0
ACTATGCATTAGCTGGCGGTT     TMHQLAV        2     0
ACTATGCATTAGGTTAAGTTT     TMHQVKF        2     0
ACTATGCATTCCCGTTCTCCG     TMHSRSP        2     0
ACTATGCATTCTACTGCGTAT     TMHSTAY        2     0
ACTATGCCGAATCTGGTGCCT     TMPNLVP        2     0
ACTATGCCGACGAAGCAGACT     TMPTKQT        2     0
ACTATGCCGACGACGAAGCAG     TMPTTKQ        2     0
ACTATGCCGACGACGCTGCCT     TMPTTLP        2     0
ACTATGCCGACGACTGTTGTG     TMPTTVV        2     0
ACTATGCCGACGCCTCAGGAT     TMPTPQD        2     0
ACTATGCCGACGCTGCTTCCT     TMPTLLP        2     0
ACTATGCCGACTCATACTTGG     TMPTHTW        2     0
ACTATGCCGACTCCTGTGATG     TMPTPVM        2     0
ACTATGCCGACTCCTTCTATT     TMPTPSI        2     0
ACTATGCCGACTTGGCCTCCT     TMPTWPP        2     0
ACTATGCCGAGGCCTCATCCT     TMPRPHP        2     0
ACTATGCCGAGTAATCATGAT     TMPSNHD        2     0
ACTATGCCGAGTATGCTTAGT     TMPSMLS        2     0
ACTATGCCGAGTTTTCCTCGT     TMPSFPR        2     0
ACTATGCCGATGCTGAGGATG     TMPMLRM        2     0
ACTATGCCGATTACTGATCTT     TMPITDL        2     0
ACTATGCCGATTCTTACTACT     TMPILTT        2     0
ACTATGCCGATTGAGCTGCTT     TMPIELL        2     0
ACTATGCCGCAGGATATTCGT     TMPQDIR        2     0
ACTATGCCGCAGGGTGATCGG     TMPQGDR        2     0
ACTATGCCGCAGTCTGGTCTT     TMPQSGL        2     0
ACTATGCCGCATATTCCGTAT     TMPHIPY        2     0
ACTATGCCGCATCAGAGTCTT     TMPHQSL        2     0
ACTATGCCGCATCCTAGTCGT     TMPHPSR        2     0
ACTATGCCGCATCCTCGTTCG     TMPHPRS        2     0
ACTATGCCGCATCTGCAGCTG     TMPHLQL        2     0
ACTATGCCGCATGTGGATTGG     TMPHVDW        2     0
ACTATGCCGCATGTGTAGACT     TMPHVQT        2     0
ACTATGCCGCATGTTCAGCTG     TMPHVQL        2     0
ACTATGCCGCCGACTTCGTAT     TMPPTSY        2     0
ACTATGCCGCCGATTCCGTAT     TMPPIPY        2     0
ACTATGCCGCCGCATCCGTTT     TMPPHPF        2     0
ACTATGCCGCCGCCTCCTCGT     TMPPPPR        2     0
ACTATGCCGCCGTATGTTCGG     TMPPYVR        2     0
ACTATGCCGCCTCCTTTGTCG     TMPPPLS        2     0
ACTATGCCGCCTCTGAATCAG     TMPPLNQ        2     0
ACTATGCCGCCTGTTGTTAAG     TMPPVVK        2     0
ACTATGCCGCGGTATACTCAT     TMPRYTH        2     0
ACTATGCCGCGTACTTCTGGG     TMPRTSG        2     0
ACTATGCCGCGTCATTTTGAT     TMPRHFD        2     0
ACTATGCCGCGTCCTGATATT     TMPRPDI        2     0
ACTATGCCGCGTGCTCCTTCG     TMPRAPS        2     0
ACTATGCCGCGTTCTGCGATT     TMPRSAI        2     0
ACTATGCCGCGTTTTTCTCCG     TMPRFSP        2     0
ACTATGCCGCTGACTTATCTT     TMPLTYL        2     0
ACTATGCCGCTGCCGACGATT     TMPLPTI        2     0
ACTATGCCGCTGCGGACGCTT     TMPLRTL        2     0
ACTATGCCGCTGCGGGGTGCT     TMPLRGA        2     0
ACTATGCCGCTGTGGTCGTCG     TMPLWSS        2     0
ACTATGCCGCTGTTGTATGAG     TMPLLYE        2     0
ACTATGCCGGAGCCTACGCTT     TMPEPTL        2     0
ACTATGCCGGAGCCTTGGAGG     TMPEPWR        2     0
ACTATGCCGGATCTTAAGGGG     TMPDLKG        2     0
ACTATGCCGGCGCTGAGTAGT     TMPALSS        2     0
ACTATGCCGGCGCTGGGTGTG     TMPALGV        2     0
ACTATGCCGGCTAGGCAGTCG     TMPARQS        2     0
ACTATGCCGGCTCCTTCTCTT     TMPAPSL        2     0
ACTATGCCGGCTTCGATGCGT     TMPASMR        2     0
ACTATGCCGGCTTTGAGGTCT     TMPALRS        2     0
ACTATGCCGGGGGATGCGACT     TMPGDAT        2     0
ACTATGCCGGGGTGGCGTCTT     TMPGWRL        2     0
ACTATGCCGGGTCCTACGCAG     TMPGPTQ        2     0
ACTATGCCGGGTTATGCTATT     TMPGYAI        2     0
ACTATGCCGGTGACGATTCAT     TMPVTIH        2     0
ACTATGCCGGTTATGCCTGTT     TMPVMPV        2     0
ACTATGCCGGTTCTGCTTACG     TMPVLLT        2     0
ACTATGCCGTAGAATCCGTTT     TMPQNPF        2     0
ACTATGCCGTATGAGGGGCAT     TMPYEGH        2     0
ACTATGCCGTCGGAGAGGATG     TMPSERM        2     0
ACTATGCCGTCGGTGATGACT     TMPSVMT        2     0
ACTATGCCGTTGACGCAGCGT     TMPLTQR        2     0
ACTATGCCGTTTAAGTTTCAG     TMPFKFQ        2     0
ACTATGCCGTTTACGACTCCT     TMPFTTP        2     0
ACTATGCCTAAGGTGATGCCT     TMPKVMP        2     0
ACTATGCCTAAGTTGCTTGTT     TMPKLLV        2     0
ACTATGCCTACTACGAGTGGT     TMPTTSG        2     0
ACTATGCCTACTACGCCTCCT     TMPTTPP        2     0
ACTATGCCTACTACGGGGAGG     TMPTTGR        2     0
ACTATGCCTACTACGTGGAGT     TMPTTWS        2     0
ACTATGCCTACTGATCCGGAT     TMPTDPD        2     0
ACTATGCCTACTTATAAGACG     TMPTYKT        2     0
ACTATGCCTATTAAGCATCGG     TMPIKHR        2     0
ACTATGCCTATTAAGCCTGCG     TMPIKPA        2     0
ACTATGCCTATTCCGCCTTAG     TMPIPPQ        2     0
ACTATGCCTATTCCTCCTAAG     TMPIPPK        2     0
ACTATGCCTCAGACTAAGGCT     TMPQTKA        2     0
ACTATGCCTCAGCATTATGGG     TMPQHYG        2     0
ACTATGCCTCAGTCGCGGACT     TMPQSRT        2     0
ACTATGCCTCATCATGTTTCT     TMPHHVS        2     0
ACTATGCCTCATCGTATTCTG     TMPHRIL        2     0
ACTATGCCTCATGCTCCGACT     TMPHAPT        2     0
ACTATGCCTCATTCTCGTGCT     TMPHSRA        2     0
ACTATGCCTCCGAAGCGGATT     TMPPKRI        2     0
ACTATGCCTCCTACGATTACG     TMPPTIT        2     0
ACTATGCCTCCTCTTGATAGT     TMPPLDS        2     0
ACTATGCCTCGGTCTACTCAT     TMPRSTH        2     0
ACTATGCCTCGTACTCCGCTG     TMPRTPL        2     0
ACTATGCCTCGTGGTGTTGAT     TMPRGVD        2     0
ACTATGCCTCTGACGCCTTAT     TMPLTPY        2     0
ACTATGCCTCTGCCGCCTCAG     TMPLPPQ        2     0
ACTATGCCTCTTCAGCTGGCT     TMPLQLA        2     0
ACTATGCCTGAGCCTCTTGAT     TMPEPLD        2     0
ACTATGCCTGATAATACGTAT     TMPDNTY        2     0
ACTATGCCTGCTCCTCTTCGG     TMPAPLR        2     0
ACTATGCCTGCTGGGGTTCCT     TMPAGVP        2     0
ACTATGCCTGCTTATCTGCAT     TMPAYLH        2     0
ACTATGCCTGGGCCTACGTTT     TMPGPTF        2     0
ACTATGCCTGTGCCTTTTGCG     TMPVPFA        2     0
ACTATGCCTGTGCGTGGTCCT     TMPVRGP        2     0
ACTATGCCTGTGTCGACGCTG     TMPVSTL        2     0
ACTATGCCTGTGTCGCCTATT     TMPVSPI        2     0
ACTATGCCTTCTACTGCGTGG     TMPSTAW        2     0
ACTATGCCTTCTGCGGTTAGT     TMPSAVS        2     0
ACTATGCCTTTGCCGTCTTTT     TMPLPSF        2     0
ACTATGCGGACTTCGCCGTGG     TMRTSPW        2     0
ACTATGCGGAGTCCGACTATT     TMRSPTI        2     0
ACTATGCGGATTCCGGGGGTT     TMRIPGV        2     0
ACTATGCGGCATATTGTTCCT     TMRHIVP        2     0
ACTATGCGGCCTACTGCTGGT     TMRPTAG        2     0
ACTATGCGGCCTCCTAATTTT     TMRPPNF        2     0
ACTATGCGGCTGTCGTTGTCT     TMRLSLS        2     0
ACTATGCGGGAGACTCTGTGG     TMRETLW        2     0
ACTATGCGGGAGGCTCCTCAT     TMREAPH        2     0
ACTATGCGGGCTCCTGTTGAT     TMRAPVD        2     0
ACTATGCGGGGGGAGGCGTCG     TMRGEAS        2     0
ACTATGCGGGGTACTCAGGGG     TMRGTQG        2     0
ACTATGCGGGTTATGATGCAG     TMRVMMQ        2     0
ACTATGCGTAGTCAGCCTCAG     TMRSQPQ        2     0
ACTATGCGTAGTGTGCAGTTT     TMRSVQF        2     0
ACTATGCGTATGACTTAGGAG     TMRMTQE        2     0
ACTATGCGTATGGTGCATCCT     TMRMVHP        2     0
ACTATGCGTCCGTATGTTGCT     TMRPYVA        2     0
ACTATGCGTCCGTCTCTTGCG     TMRPSLA        2     0
ACTATGCGTCCTCCTGCTCCT     TMRPPAP        2     0
ACTATGCGTGAGCTGATTGCG     TMRELIA        2     0
ACTATGCGTGATGCTACGAAG     TMRDATK        2     0
ACTATGCGTGATGTGCCGTCG     TMRDVPS        2     0
ACTATGCGTGCGGTGATGGTT     TMRAVMV        2     0
ACTATGCGTGCGGTGGAGAGT     TMRAVES        2     0
ACTATGCGTGCTCAGATGGGG     TMRAQMG        2     0
ACTATGCGTGCTGTTGGTACT     TMRAVGT        2     0
ACTATGCGTTATCTTCAGCTG     TMRYLQL        2     0
ACTATGCGTTCTGATCCGCTG     TMRSDPL        2     0
ACTATGCTGAAGTAGACTCCT     TMLKQTP        2     0
ACTATGCTGAATCTGCGGCCT     TMLNLRP        2     0
ACTATGCTGACTAATCTGCGT     TMLTNLR        2     0
ACTATGCTGACTCCTTCGTCT     TMLTPSS        2     0
ACTATGCTGATTCCGTGTCAT     TMLIPCH        2     0
ACTATGCTGATTCCTCTTCCG     TMLIPLP        2     0
ACTATGCTGCAGCAGCGTCTT     TMLQQRL        2     0
ACTATGCTGCATCTGTCGCAG     TMLHLSQ        2     0
ACTATGCTGCATGTGCATTTT     TMLHVHF        2     0
ACTATGCTGCCGACTAGTCCT     TMLPTSP        2     0
ACTATGCTGCCTACTCGGTCG     TMLPTRS        2     0
ACTATGCTGCCTTATCGGAAT     TMLPYRN        2     0
ACTATGCTGCGGGTTGCTAAG     TMLRVAK        2     0
ACTATGCTGGATACTATGTCG     TMLDTMS        2     0
ACTATGCTGGATATGTTTTTT     TMLDMFF        2     0
ACTATGCTGGCGAGTAAGTCT     TMLASKS        2     0
ACTATGCTGGCTATGAAGCCG     TMLAMKP        2     0
ACTATGCTGGCTCCTTCTAGG     TMLAPSR        2     0
ACTATGCTGGCTCTTCCTAGG     TMLALPR        2     0
ACTATGCTGGGTCGTCTTACG     TMLGRLT        2     0
ACTATGCTGGTGTATCCGTGT     TMLVYPC        2     0
ACTATGCTTACTCCGACTAAG     TMLTPTK        2     0
ACTATGCTTCATGCGGCGTGG     TMLHAAW        2     0
ACTATGCTTCCGGCGCTGACT     TMLPALT        2     0
ACTATGCTTCCTCCGTTGCCT     TMLPPLP        2     0
ACTATGCTTCGTCCTACGTTT     TMLRPTF        2     0
ACTATGCTTGAGCGGCCTGTT     TMLERPV        2     0
ACTATGCTTGTTTCTGCTACG     TMLVSAT        2     0
ACTATGCTTTCGACGCATGCG     TMLSTHA        2     0
ACTATGGAGAGTCGTTTGGTG     TMESRLV        2     0
ACTATGGAGCCGTATCCTCTG     TMEPYPL        2     0
ACTATGGAGCCGTCTCCTCAT     TMEPSPH        2     0
ACTATGGAGCGTGCTATTTTT     TMERAIF        2     0
ACTATGGAGGCGAGTAGTCGT     TMEASSR        2     0
ACTATGGAGTCGGTGGCGCCT     TMESVAP        2     0
ACTATGGATAAGGCTACTCTG     TMDKATL        2     0
ACTATGGATCAGCCGCTTAAG     TMDQPLK        2     0
ACTATGGATGAGGCGTCTGTT     TMDEASV        2     0
ACTATGGATGCGCGGCCTAAT     TMDARPN        2     0
ACTATGGATGCGCTGTAGAGG     TMDALQR        2     0
ACTATGGCGAAGAAGACTAAT     TMAKKTN        2     0
ACTATGGCGAAGAATTGGTCT     TMAKNWS        2     0
ACTATGGCGAAGACTTCTGCG     TMAKTSA        2     0
ACTATGGCGAAGCAGCATTGT     TMAKQHC        2     0
ACTATGGCGAAGTTGCTTCCT     TMAKLLP        2     0
ACTATGGCGACGACTCCGAAG     TMATTPK        2     0
ACTATGGCGACTCTTATGGCT     TMATLMA        2     0
ACTATGGCGACTGGGCCTACG     TMATGPT        2     0
ACTATGGCGAGGCATCCTTGG     TMARHPW        2     0
ACTATGGCGAGGTGGGATCCG     TMARWDP        2     0
ACTATGGCGAGGTGGTGTATT     TMARWCI        2     0
ACTATGGCGAGTGTTGTGCGT     TMASVVR        2     0
ACTATGGCGATTCGTCCTCTG     TMAIRPL        2     0
ACTATGGCGATTGATAAGCAG     TMAIDKQ        2     0
ACTATGGCGCAGAGTCCGGCT     TMAQSPA        2     0
ACTATGGCGCAGATTACGATG     TMAQITM        2     0
ACTATGGCGCAGCTTAGTGGT     TMAQLSG        2     0
ACTATGGCGCCGACGGATCCG     TMAPTDP        2     0
ACTATGGCGCCGTTTCAGTAT     TMAPFQY        2     0
ACTATGGCGCCTCTGCATCTG     TMAPLHL        2     0
ACTATGGCGCCTCTTCTTCAT     TMAPLLH        2     0
ACTATGGCGCGTACGATATCG     TMARTIS        2     0
ACTATGGCGCTGGGTCTGTAT     TMALGLY        2     0
ACTATGGCGGATCTTCGGTCT     TMADLRS        2     0
ACTATGGCGGCGACTCCTTTG     TMAATPL        2     0
ACTATGGCGGCTCTGCGTTCG     TMAALRS        2     0
ACTATGGCGGCTGGTGGGCGT     TMAAGGR        2     0
ACTATGGCGGTGCAGACTGGG     TMAVQTG        2     0
ACTATGGCGGTGGTTGAGTTG     TMAVVEL        2     0
ACTATGGCGGTGTCGCTGCTT     TMAVSLL        2     0
ACTATGGCGTATCCTCGTCCT     TMAYPRP        2     0
ACTATGGCGTATGGGAGTATT     TMAYGSI        2     0
ACTATGGCGTTTCCGATGATG     TMAFPMM        2     0
ACTATGGCTACTCGGCATTTG     TMATRHL        2     0
ACTATGGCTACTGATGTGCAG     TMATDVQ        2     0
ACTATGGCTAGGAGTACTCAG     TMARSTQ        2     0
ACTATGGCTATGCCGCATAGG     TMAMPHR        2     0
ACTATGGCTATTCTGCCGGAG     TMAILPE        2     0
ACTATGGCTCAGGCGATGTCG     TMAQAMS        2     0
ACTATGGCTCATCATGGGACG     TMAHHGT        2     0
ACTATGGCTCATCCTCTGTGG     TMAHPLW        2     0
ACTATGGCTCATTATCCTCCG     TMAHYPP        2     0
ACTATGGCTCGTAATGCTGCG     TMARNAA        2     0
ACTATGGCTGAGCTTCCGGTG     TMAELPV        2     0
ACTATGGCTGATAATCCTCTT     TMADNPL        2     0
ACTATGGCTGCTCCGGTGCTG     TMAAPVL        2     0
ACTATGGCTGGGATGTCGGAT     TMAGMSD        2     0
ACTATGGCTGGGGTGCGTCCG     TMAGVRP        2     0
ACTATGGCTTATCATCCGCTT     TMAYHPL        2     0
ACTATGGGGACGCCGCTGCTG     TMGTPLL        2     0
ACTATGGGGCAGCGTGAGGTT     TMGQREV        2     0
ACTATGGGGCAGCGTGGTGCG     TMGQRGA        2     0
ACTATGGGGCAGTTGCATCCT     TMGQLHP        2     0
ACTATGGGGCATCATGAGCCG     TMGHHEP        2     0
ACTATGGGGCATCGTTGGCCT     TMGHRWP        2     0
ACTATGGGGCCGCATCTTGTT     TMGPHLV        2     0
ACTATGGGGCCGCGGCTTTAT     TMGPRLY        2     0
ACTATGGGGCTGACGGTTACT     TMGLTVT        2     0
ACTATGGGGCTGGTGAAGATG     TMGLVKM        2     0
ACTATGGGGGTGCAGCCGTTG     TMGVQPL        2     0
ACTATGGGTACGCCTATGCAT     TMGTPMH        2     0
ACTATGGGTATTCGGGCTGAT     TMGIRAD        2     0
ACTATGGGTCAGCCGCATCCT     TMGQPHP        2     0
ACTATGGGTCCGACGTCTATT     TMGPTSI        2     0
ACTATGGGTCCGCAGCATTCT     TMGPQHS        2     0
ACTATGGGTCCTAATCCTCAG     TMGPNPQ        2     0
ACTATGGGTCCTCTGCTTGGT     TMGPLLG        2     0
ACTATGGGTCGGCAGCCTCCG     TMGRQPP        2     0
ACTATGGGTGTGTCTGCTCTG     TMGVSAL        2     0
ACTATGGTGACTACGAATCGG     TMVTTNR        2     0
ACTATGGTGATGGATCCGTCG     TMVMDPS        2     0
ACTATGGTGCAGGTGCGGCCT     TMVQVRP        2     0
ACTATGGTGCATACTGATCAT     TMVHTDH        2     0
ACTATGGTGCGTCATACGATG     TMVRHTM        2     0
ACTATGGTGGCGGCGTATCTG     TMVAAYL        2     0
ACTATGGTGGTGCCTTATCGT     TMVVPYR        2     0
ACTATGGTTGGTGCTGCGTCG     TMVGAAS        2     0
ACTATGTAGCTGGCGTTGCGT     TMQLALR        2     0
ACTATGTAGGCGCCTCTGCAG     TMQAPLQ        2     0
ACTATGTAGGGGGCTGAGACG     TMQGAET        2     0
ACTATGTATCATCGTGAGCTG     TMYHREL        2     0
ACTATGTATGCGGCTCCGGGT     TMYAAPG        2     0
ACTATGTATGTGCCGATTAGT     TMYVPIS        2     0
ACTATGTCGAAGCGGCCTACT     TMSKRPT        2     0
ACTATGTCGAATCTGGGTCCT     TMSNLGP        2     0
ACTATGTCGATTATGAATTGG     TMSIMNW        2     0
ACTATGTCGCGTCCGATGATG     TMSRPMM        2     0
ACTATGTCGCTGGCTAAGCAT     TMSLAKH        2     0
ACTATGTCGGAGCCGCAGCCG     TMSEPQP        2     0
ACTATGTCGGAGCCTACGCTG     TMSEPTL        2     0
ACTATGTCGGAGGGTACTACT     TMSEGTT        2     0
ACTATGTCGGTTGCTGTGCAT     TMSVAVH        2     0
ACTATGTCGTTTGATCCGGCT     TMSFDPA        2     0
ACTATGTCTAAGCTGTCTCCG     TMSKLSP        2     0
ACTATGTCTATGCGGCCTTCT     TMSMRPS        2     0
ACTATGTCTGATCTGCAGACG     TMSDLQT        2     0
ACTATGTCTGCTATTTCGACG     TMSAIST        2     0
ACTATGTCTGTTCCTCCGCGG     TMSVPPR        2     0
ACTATGTGGACGCCTCGTTCG     TMWTPRS        2     0
ACTATGTGGCATTTGGATAAT     TMWHLDN        2     0
ACTATGTGGCCGCTGCGTATG     TMWPLRM        2     0
ACTATGTGGTAGACGACTTGG     TMWQTTW        2     0
ACTATGTGTAATAGTACGCAT     TMCNSTH        2     0
ACTATGTGTCCGAATACTGGT     TMCPNTG        2     0
ACTATGTTGCAGAGGTCTTCG     TMLQRSS        2     0
ACTATGTTGCCGCAGACTTGG     TMLPQTW        2     0
ACTATGTTGCCTACTGTGATG     TMLPTVM        2     0
ACTATGTTGCTGCCTCATCCT     TMLLPHP        2     0
ACTATGTTGCTTACGGAGGTG     TMLLTEV        2     0
ACTATGTTGTCGTCGATGCCT     TMLSSMP        2     0
ACTATTAAGCAGGGGCCGCAG     TIKQGPQ        2     0
ACTATTAAGCATACGGCTGCT     TIKHTAA        2     0
ACTATTAAGCCTCGTCCTCTG     TIKPRPL        2     0
ACTATTAAGGAGCCTTGGTCG     TIKEPWS        2     0
ACTATTAAGGCGACTCAGTGG     TIKATQW        2     0
ACTATTACGAAGAGTCCGAAT     TITKSPN        2     0
ACTATTACGAGGCCTGGTACT     TITRPGT        2     0
ACTATTACGATGACGCAGCCT     TITMTQP        2     0
ACTATTACGATGCCTCCTGAT     TITMPPD        2     0
ACTATTACGCAGTGGTCGCCT     TITQWSP        2     0
ACTATTACGCATCCGATTCTG     TITHPIL        2     0
ACTATTACGCCGCCTCCTCAT     TITPPPH        2     0
ACTATTACGGTTTCGAAGCAT     TITVSKH        2     0
ACTATTACTAGGACTGGTTCT     TITRTGS        2     0
ACTATTACTCCTCCTCTGTTT     TITPPLF        2     0
ACTATTACTGTGGCGCCTCTG     TITVAPL        2     0
ACTATTAGGATGCATTATATG     TIRMHYM        2     0
ACTATTAGGCTGCAGCTTTCT     TIRLQLS        2     0
ACTATTAGTACGTCGCCTCAT     TISTSPH        2     0
ACTATTAGTATGCGGTGGACG     TISMRWT        2     0
ACTATTAGTCCGAATGCTCGT     TISPNAR        2     0
ACTATTAGTGCGCGTCATTTG     TISARHL        2     0
ACTATTAGTGTGTCTCCTTGT     TISVSPC        2     0
ACTATTATGACTGGGCCGTTT     TIMTGPF        2     0
ACTATTATGATGATGCCGTGG     TIMMMPW        2     0
ACTATTATGCAGGGGACTCGT     TIMQGTR        2     0
ACTATTATGCCTCGTTCTCCG     TIMPRSP        2     0
ACTATTATTGCGGCTCTTGAG     TIIAALE        2     0
ACTATTCAGCAGTATCCTCCG     TIQQYPP        2     0
ACTATTCAGCATAGGACTCCG     TIQHRTP        2     0
ACTATTCAGCATGTTAGTGGG     TIQHVSG        2     0
ACTATTCAGCTGCCTGTTCTT     TIQLPVL        2     0
ACTATTCAGCTTGATATGGAT     TIQLDMD        2     0
ACTATTCAGGCGTCTCCGGCT     TIQASPA        2     0
ACTATTCATGAGCTGCCTTAT     TIHELPY        2     0
ACTATTCCGAATAGGCCTCCT     TIPNRPP        2     0
ACTATTCCGACGCTTCGTCTT     TIPTLRL        2     0
ACTATTCCGACGTGTTCGACG     TIPTCST        2     0
ACTATTCCGACTCCGAGTGTT     TIPTPSV        2     0
ACTATTCCGACTGTGCCGCGT     TIPTVPR        2     0
ACTATTCCGAGTTGGCAGGCT     TIPSWQA        2     0
ACTATTCCGCAGACGCCTGTG     TIPQTPV        2     0
ACTATTCCGCAGACTGCTCAG     TIPQTAQ        2     0
ACTATTCCGCATCCGACTAAT     TIPHPTN        2     0
ACTATTCCGCCTCTTATGTAG     TIPPLMQ        2     0
ACTATTCCGCGGACTGTGCTG     TIPRTVL        2     0
ACTATTCCGCGTACTGATCCT     TIPRTDP        2     0
ACTATTCCGCTGCTTCCTCGG     TIPLLPR        2     0
ACTATTCCGGAGCGTCTTACG     TIPERLT        2     0
ACTATTCCGGTTGCTCCGTCG     TIPVAPS        2     0
ACTATTCCTAATCCGCGTTCT     TIPNPRS        2     0
ACTATTCCTCCGACGTAGATG     TIPPTQM        2     0
ACTATTCCTCCTCGTGCGCTG     TIPPRAL        2     0
ACTATTCCTCCTGGGCTTAAG     TIPPGLK        2     0
ACTATTCCTGCTCCTCCTTGG     TIPAPPW        2     0
ACTATTCCTGTGAAGACTCCT     TIPVKTP        2     0
ACTATTCGGAATGGTCTTCCT     TIRNGLP        2     0
ACTATTCGGCCTCAGTATGAT     TIRPQYD        2     0
ACTATTCGGGCTGCTTCGTGG     TIRAASW        2     0
ACTATTCGTACGGGTGATCTG     TIRTGDL        2     0
ACTATTCGTCCGCTGGTTCCG     TIRPLVP        2     0
ACTATTCGTGCTCCTAGTCCT     TIRAPSP        2     0
ACTATTCTGACTCATTGGGCT     TILTHWA        2     0
ACTATTCTGCCTCATATGCGG     TILPHMR        2     0
ACTATTCTGGCGCAGGTTGAT     TILAQVD        2     0
ACTATTCTTCATCCGGCGCCG     TILHPAP        2     0
ACTATTGAGCAGCATCCGCAG     TIEQHPQ        2     0
ACTATTGAGCTTGCGTTGTCG     TIELALS        2     0
ACTATTGATGATAATACTAGT     TIDDNTS        2     0
ACTATTGCGAAGTCGGTGACT     TIAKSVT        2     0
ACTATTGCGAATCGGACTCCT     TIANRTP        2     0
ACTATTGCGACGAATCGTGTG     TIATNRV        2     0
ACTATTGCGCATTCTATGTTT     TIAHSMF        2     0
ACTATTGCGGAGCCTCTGCCT     TIAEPLP        2     0
ACTATTGCGGCGTCTACTCCT     TIAASTP        2     0
ACTATTGCGGCTATGTCGTAT     TIAAMSY        2     0
ACTATTGCTAAGCAGGGGGAT     TIAKQGD        2     0
ACTATTGCTCAGCCTTTTCTG     TIAQPFL        2     0
ACTATTGCTCGGCCTAATCCT     TIARPNP        2     0
ACTATTGCTCGTAATTTGCTT     TIARNLL        2     0
ACTATTGCTTCTCGTTATCTT     TIASRYL        2     0
ACTATTGGGCCGCATTGTCCT     TIGPHCP        2     0
ACTATTGGGCTGTTTCCGATG     TIGLFPM        2     0
ACTATTGGTACGATGTTGACT     TIGTMLT        2     0
ACTATTGTGCATGCTTCGGCT     TIVHASA        2     0
ACTATTGTGGAGAGTCCGGAT     TIVESPD        2     0
ACTATTGTGGCGCATCTTCCT     TIVAHLP        2     0
ACTATTGTGGTTAATTCTACT     TIVVNST        2     0
ACTATTGTTACGACGATTCCG     TIVTTIP        2     0
ACTATTGTTCAGCATACTCAG     TIVQHTQ        2     0
ACTATTTATGTGACTCCTCCG     TIYVTPP        2     0
ACTATTTGGCAGCCTCGGGAT     TIWQPRD        2     0
ACTATTTGGCAGCGTACTCTG     TIWQRTL        2     0
ACTATTTGGGCGACTGCTACT     TIWATAT        2     0
ACTCAACATGTGCCTGCTCCG     TQHVPAP        2     0
ACTCAACGTCCTTCGTATTAT     TQRPSYY        2     0
ACTCAAGCGAATCTGCCTGTT     TQANLPV        2     0
ACTCAATGGATGCTGTATAGT     TQWMLYS        2     0
ACTCAGAAGACGATTGTGCAT     TQKTIVH        2     0
ACTCAGAAGACGCATCCGAGT     TQKTHPS        2     0
ACTCAGAAGCAGATTAGTGTG     TQKQISV        2     0
ACTCAGAAGCATACTACGAGT     TQKHTTS        2     0
ACTCAGAAGCCGATTACGCGT     TQKPITR        2     0
ACTCAGAAGCCGCCTTCTAGT     TQKPPSS        2     0
ACTCAGAAGCCGCTGAAGCCT     TQKPLKP        2     0
ACTCAGAAGCCGCTTGAGTCT     TQKPLES        2     0
ACTCAGAAGCCGCTTGTGCAT     TQKPLVH        2     0
ACTCAGAAGCCTCCGACGCCT     TQKPPTP        2     0
ACTCAGAAGGCGAATATGTTT     TQKANMF        2     0
ACTCAGAAGGCTACTGTTGCG     TQKATVA        2     0
ACTCAGAAGGGTCATATTAGT     TQKGHIS        2     0
ACTCAGAAGGTGGATCTGGCT     TQKVDLA        2     0
ACTCAGAAGTGGGCGCATGGT     TQKWAHG        2     0
ACTCAGAATAAGGTTATGTCG     TQNKVMS        2     0
ACTCAGAATAATCTTAAGCAT     TQNNLKH        2     0
ACTCAGAATCATAGGCAGACG     TQNHRQT        2     0
ACTCAGAATCCGACTCCTCTG     TQNPTPL        2     0
ACTCAGAATCCGCCTAAGACG     TQNPPKT        2     0
ACTCAGAATCCGCGTTATACG     TQNPRYT        2     0
ACTCAGAATCGGCCTGATAAT     TQNRPDN        2     0
ACTCAGAATCGGGCGGTGATG     TQNRAVM        2     0
ACTCAGAATGCGGTTCGGCCT     TQNAVRP        2     0
ACTCAGAATGCTACTGGGAAG     TQNATGK        2     0
ACTCAGAATGGGCATCGGCAT     TQNGHRH        2     0
ACTCAGAATGTGCCTCCGGAT     TQNVPPD        2     0
ACTCAGACACCGGTTCGTCTG     TQTPVRL        2     0
ACTCAGACATTGCGTCCTTTG     TQTLRPL        2     0
ACTCAGACGAATCTGCCTCCT     TQTNLPP        2     0
ACTCAGACGAATGCTCTGCGT     TQTNALR        2     0
ACTCAGACGACGACGAGGTCT     TQTTTRS        2     0
ACTCAGACGACGCCGGGTGTG     TQTTPGV        2     0
ACTCAGACGACTCTGCCTACG     TQTTLPT        2     0
ACTCAGACGACTCTGCCTTAT     TQTTLPY        2     0
ACTCAGACGAGGAATGTGGTG     TQTRNVV        2     0
ACTCAGACGAGGTAGGTGGAT     TQTRQVD        2     0
ACTCAGACGAGTCCTACTCCG     TQTSPTP        2     0
ACTCAGACGATGACGATGCAT     TQTMTMH        2     0
ACTCAGACGATGACTACGACT     TQTMTTT        2     0
ACTCAGACGATGACTGTGACT     TQTMTVT        2     0
ACTCAGACGATGCAGGATAAT     TQTMQDN        2     0
ACTCAGACGCAGCATCCTTCT     TQTQHPS        2     0
ACTCAGACGCAGCCGAATATT     TQTQPNI        2     0
ACTCAGACGCAGCCTACTCCT     TQTQPTP        2     0
ACTCAGACGCATAGGGTGCTT     TQTHRVL        2     0
ACTCAGACGCATCGTGCTTTG     TQTHRAL        2     0
ACTCAGACGCCTACGCATTTG     TQTPTHL        2     0
ACTCAGACGCCTCCTACTGCG     TQTPPTA        2     0
ACTCAGACGCGTCATCCTGCT     TQTRHPA        2     0
ACTCAGACGCTGAGGTATATT     TQTLRYI        2     0
ACTCAGACGCTGCCTACTCGG     TQTLPTR        2     0
ACTCAGACGCTGGTGACGGTG     TQTLVTV        2     0
ACTCAGACGCTGTATGAGCAT     TQTLYEH        2     0
ACTCAGACGGATCATGTGGAG     TQTDHVE        2     0
ACTCAGACGGCGAGTCGTATT     TQTASRI        2     0
ACTCAGACGGCGATGATTGTG     TQTAMIV        2     0
ACTCAGACGGCGCATAAGCAT     TQTAHKH        2     0
ACTCAGACGGCTCTTCATGAG     TQTALHE        2     0
ACTCAGACGGGGACTCCTCCG     TQTGTPP        2     0
ACTCAGACGGGGCTTACGGTG     TQTGLTV        2     0
ACTCAGACGGGTCCTTCTCAG     TQTGPSQ        2     0
ACTCAGACGGTGATGGTGCAT     TQTVMVH        2     0
ACTCAGACGGTTGCTTCGCAT     TQTVASH        2     0
ACTCAGACGTCGGAGCTGAAT     TQTSELN        2     0
ACTCAGACTAAGACGGGGATT     TQTKTGI        2     0
ACTCAGACTAATCCTGCGATT     TQTNPAI        2     0
ACTCAGACTACTAAGCCACAG     TQTTKPQ        2     0
ACTCAGACTACTCATTGGCTG     TQTTHWL        2     0
ACTCAGACTATGCTTGCTCCT     TQTMLAP        2     0
ACTCAGACTCAGCTGACGTCT     TQTQLTS        2     0
ACTCAGACTCCGCTGCCGTTG     TQTPLPL        2     0
ACTCAGACTCCGGCGCCTATT     TQTPAPI        2     0
ACTCAGACTCTGGTTCTGTGG     TQTLVLW        2     0
ACTCAGACTGCTCCTCGTATG     TQTAPRM        2     0
ACTCAGACTGGTCCTAATGTT     TQTGPNV        2     0
ACTCAGACTGTGCCGACGCAG     TQTVPTQ        2     0
ACTCAGACTGTTAAGGCGTCT     TQTVKAS        2     0
ACTCAGACTGTTGCGCTTGTT     TQTVALV        2     0
ACTCAGACTGTTTCGGCTAAT     TQTVSAN        2     0
ACTCAGACTTCGCATCCTACG     TQTSHPT        2     0
ACTCAGACTTGGCTGCGGCCG     TQTWLRP        2     0
ACTCAGACTTTGCCTCCGATT     TQTLPPI        2     0
ACTCAGAGGACGCATATGGAT     TQRTHMD        2     0
ACTCAGAGGACGGTTGAGAAT     TQRTVEN        2     0
ACTCAGAGGACTACGCAGGAG     TQRTTQE        2     0
ACTCAGAGGCATCTTACGGAG     TQRHLTE        2     0
ACTCAGAGGCTGATTCCTGCG     TQRLIPA        2     0
ACTCAGAGGCTGCTGCTGAGT     TQRLLLS        2     0
ACTCAGAGGCTGCTTCCTTCG     TQRLLPS        2     0
ACTCAGAGGGCTAGTACTATT     TQRASTI        2     0
ACTCAGAGGGTTGCGAATCCG     TQRVANP        2     0
ACTCAGAGGTCGTGGCCTTCG     TQRSWPS        2     0
ACTCAGAGGTTGCCGGGTGCG     TQRLPGA        2     0
ACTCAGAGTACGGCGCGGTTG     TQSTARL        2     0
ACTCAGAGTACTCCTACTACG     TQSTPTT        2     0
ACTCAGAGTCAGGCGAGGATT     TQSQARI        2     0
ACTCAGAGTCATGCTCAGCCG     TQSHAQP        2     0
ACTCAGAGTCCGCAGTTGTTT     TQSPQLF        2     0
ACTCAGAGTCCGCTGCAGTAT     TQSPLQY        2     0
ACTCAGAGTCCGCTGGCTGGT     TQSPLAG        2     0
ACTCAGAGTGCACCTTCGTGG     TQSAPSW        2     0
ACTCAGAGTTGGCCTCGTTAT     TQSWPRY        2     0
ACTCAGATGACGAGTAAGCCT     TQMTSKP        2     0
ACTCAGATGACTCTTGTTCGT     TQMTLVR        2     0
ACTCAGATGATGCAGCTTTGG     TQMMQLW        2     0
ACTCAGATGCAGCCGGTTCGT     TQMQPVR        2     0
ACTCAGATGCAGCCTCCTACT     TQMQPPT        2     0
ACTCAGATGCCGCAGTTTAAG     TQMPQFK        2     0
ACTCAGATGCCGCTGTTTCCG     TQMPLFP        2     0
ACTCAGATGCCTCAGAGTGTT     TQMPQSV        2     0
ACTCAGATGCCTCATAGTCGG     TQMPHSR        2     0
ACTCAGATGCTGAATGAGATG     TQMLNEM        2     0
ACTCAGATGCTGACTATGCCT     TQMLTMP        2     0
ACTCAGATGCTGTCGGTTCCG     TQMLSVP        2     0
ACTCAGATGGATCTGCTGATT     TQMDLLI        2     0
ACTCAGATGGGGTCTTCGAAT     TQMGSSN        2     0
ACTCAGATGGTGCGTACGCCT     TQMVRTP        2     0
ACTCAGATTAAGGCTCGGTGG     TQIKARW        2     0
ACTCAGATTACTCCTCTTGCT     TQITPLA        2     0
ACTCAGATTAGTGGTGCGCCT     TQISGAP        2     0
ACTCAGATTCCGGATCCGTTT     TQIPDPF        2     0
ACTCAGATTCTGCCTCCGCGT     TQILPPR        2     0
ACTCAGCAGAAGCAGTCGCCT     TQQKQSP        2     0
ACTCAGCAGACGACTCGTATG     TQQTTRM        2     0
ACTCAGCAGACGCTTAGTTTG     TQQTLSL        2     0
ACTCAGCAGACTACTCATCGT     TQQTTHR        2     0
ACTCAGCAGACTCCTTATAGT     TQQTPYS        2     0
ACTCAGCAGAGGTTGACTCCG     TQQRLTP        2     0
ACTCAGCAGAGTCCGATGATG     TQQSPMM        2     0
ACTCAGCAGAGTCTTAATGAG     TQQSLNE        2     0
ACTCAGCAGATGGAGCCGTCA     TQQMEPS        2     0
ACTCAGCAGATTCATGAGTGG     TQQIHEW        2     0
ACTCAGCAGCAAGATCTGTAT     TQQQDLY        2     0
ACTCAGCAGCATAAGCCTCCG     TQQHKPP        2     0
ACTCAGCAGCATACTGGTATT     TQQHTGI        2     0
ACTCAGCAGCATCAGATGCAT     TQQHQMH        2     0
ACTCAGCAGCATCATCTGGTT     TQQHHLV        2     0
ACTCAGCAGCATCTTACTTTG     TQQHLTL        2     0
ACTCAGCAGCATCTTCGGTCT     TQQHLRS        2     0
ACTCAGCAGCCGAGGCATAGT     TQQPRHS        2     0
ACTCAGCAGCCGCATCGTCCG     TQQPHRP        2     0
ACTCAGCAGCCGCCTCTACGG     TQQPPLR        2     0
ACTCAGCAGCCGGCGCATCTT     TQQPAHL        2     0
ACTCAGCAGCCGGGTCTGGAT     TQQPGLD        2     0
ACTCAGCAGCCTACGAATCAG     TQQPTNQ        2     0
ACTCAGCAGCCTCCTGGGGAT     TQQPPGD        2     0
ACTCAGCAGCCTTCTGGTGAT     TQQPSGD        2     0
ACTCAGCAGCGGACGTGGTCG     TQQRTWS        2     0
ACTCAGCAGCGGTTGACTCCT     TQQRLTP        2     0
ACTCAGCAGCGTACGGATTAT     TQQRTDY        2     0
ACTCAGCAGCGTTCTATTCCT     TQQRSIP        2     0
ACTCAGCAGCTGCCGTCGCGT     TQQLPSR        2     0
ACTCAGCAGCTGTCGCGTTAT     TQQLSRY        2     0
ACTCAGCAGCTGTCGGAGTAT     TQQLSEY        2     0
ACTCAGCAGCTGTGGCCGACT     TQQLWPT        2     0
ACTCAGCAGCTGTGGCTTCCG     TQQLWLP        2     0
ACTCAGCAGCTTAATAAGCAT     TQQLNKH        2     0
ACTCAGCAGCTTCATAAGTGG     TQQLHKW        2     0
ACTCAGCAGCTTCCGAAGGCT     TQQLPKA        2     0
ACTCAGCAGCTTCCGGATCAG     TQQLPDQ        2     0
ACTCAGCAGCTTGCTATTATG     TQQLAIM        2     0
ACTCAGCAGCTTGGTACGATT     TQQLGTI        2     0
ACTCAGCAGCTTGGTGGTGCT     TQQLGGA        2     0
ACTCAGCAGCTTTCGAGTCAT     TQQLSSH        2     0
ACTCAGCAGGAGTTGGGGACG     TQQELGT        2     0
ACTCAGCAGGATCATCTGACT     TQQDHLT        2     0
ACTCAGCAGGATCTTGTGTTT     TQQDLVF        2     0
ACTCAGCAGGATGTGAAGCAT     TQQDVKH        2     0
ACTCAGCAGGATGTGACGCCG     TQQDVTP        2     0
ACTCAGCAGGCGACTCTTGGT     TQQATLG        2     0
ACTCAGCAGGCGAGTACGTTT     TQQASTF        2     0
ACTCAGCAGGCGCCTGGGCGT     TQQAPGR        2     0
ACTCAGCAGGCGCTTAGTTCT     TQQALSS        2     0
ACTCAGCAGGCTACGTTGTTG     TQQATLL        2     0
ACTCAGCAGGGTACGACGAGG     TQQGTTR        2     0
ACTCAGCAGGTGACTACGTTT     TQQVTTF        2     0
ACTCAGCAGGTGCCGCCGAGG     TQQVPPR        2     0
ACTCAGCAGGTTCTGAGGTAT     TQQVLRY        2     0
ACTCAGCAGGTTCTTCAGAAT     TQQVLQN        2     0
ACTCAGCAGTATAAGGAGTTT     TQQYKEF        2     0
ACTCAGCAGTATCCTACGTAT     TQQYPTY        2     0
ACTCAGCAGTATCTGACGACG     TQQYLTT        2     0
ACTCAGCAGTATGTTCAGCCG     TQQYVQP        2     0
ACTCAGCAGTCTCTTCGTTGG     TQQSLRW        2     0
ACTCAGCAGTGGCGTTCGTTT     TQQWRSF        2     0
ACTCAGCAGTGGTTGAATTCG     TQQWLNS        2     0
ACTCAGCAGTTGCCGCATTGG     TQQLPHW        2     0
ACTCAGCAGTTGCGTAATCAG     TQQLRNQ        2     0
ACTCAGCAGTTTAAGGCTCTG     TQQFKAL        2     0
ACTCAGCAGTTTGCGGCGACT     TQQFAAT        2     0
ACTCAGCAGTTTTCGTCGTGG     TQQFSSW        2     0
ACTCAGCATAAGCCGTGGCAG     TQHKPWQ        2     0
ACTCAGCATAATCCGACTCAG     TQHNPTQ        2     0
ACTCAGCATACGATTGCGTTG     TQHTIAL        2     0
ACTCAGCATACGGTGTCTCAG     TQHTVSQ        2     0
ACTCAGCATACGTCGCCTCGG     TQHTSPR        2     0
ACTCAGCATACTAAGGCTCAT     TQHTKAH        2     0
ACTCAGCATACTACTGTTCCT     TQHTTVP        2     0
ACTCAGCATACTCATCAGATT     TQHTHQI        2     0
ACTCAGCATACTCGTCCGGCT     TQHTRPA        2     0
ACTCAGCATACTGGGCCGCTT     TQHTGPL        2     0
ACTCAGCATAGGACGGGTATG     TQHRTGM        2     0
ACTCAGCATAGTGTTCCGTTT     TQHSVPF        2     0
ACTCAGCATATGCCTCCTCTG     TQHMPPL        2     0
ACTCAGCATATTAATCTGACG     TQHINLT        2     0
ACTCAGCATATTCCTCAGCCG     TQHIPQP        2     0
ACTCAGCATCAGACTTTGCTG     TQHQTLL        2     0
ACTCAGCATCAGCGGGCGATG     TQHQRAM        2     0
ACTCAGCATCAGGAGCTTCTT     TQHQELL        2     0
ACTCAGCATCAGTCGGTGCTG     TQHQSVL        2     0
ACTCAGCATCAGTCTAATCCG     TQHQSNP        2     0
ACTCAGCATCATACGAATCCG     TQHHTNP        2     0
ACTCAGCATCATCCTACTAGG     TQHHPTR        2     0
ACTCAGCATCATCCTATGTCT     TQHHPMS        2     0
ACTCAGCATCATGCGTCTCCT     TQHHASP        2     0
ACTCAGCATCATTATGTGACG     TQHHYVT        2     0
ACTCAGCATCCGACGCGTCTG     TQHPTRL        2     0
ACTCAGCATCCGCCTACTAGG     TQHPPTR        2     0
ACTCAGCATCCGCCTTTTCTG     TQHPPFL        2     0
ACTCAGCATCCTCATCAGGTT     TQHPHQV        2     0
ACTCAGCATCCTGGTCCTATG     TQHPGPM        2     0
ACTCAGCATCGTATTCATCGG     TQHRIHR        2     0
ACTCAGCATCGTGCGGCTCCG     TQHRAAP        2     0
ACTCAGCATCTTAGTACTCCG     TQHLSTP        2     0
ACTCAGCATCTTCGGCATAGT     TQHLRHS        2     0
ACTCAGCATGAGTCGAATGCT     TQHESNA        2     0
ACTCAGCATGATCCTCATGAG     TQHDPHE        2     0
ACTCAGCATGATGCGGCTTCT     TQHDAAS        2     0
ACTCAGCATGATGGTTCGTCT     TQHDGSS        2     0
ACTCAGCATGATGTTCTTGTT     TQHDVLV        2     0
ACTCAGCATGTTCATTTGCCT     TQHVHLP        2     0
ACTCAGCATGTTCCTGGTCGT     TQHVPGR        2     0
ACTCAGCATGTTGTGACGCGT     TQHVVTR        2     0
ACTCAGCATTAGGCTCCGACT     TQHQAPT        2     0
ACTCAGCATTCGAATCGTCAT     TQHSNRH        2     0
ACTCAGCATTCGTCGCAGATG     TQHSSQM        2     0
ACTCAGCATTTTCCGCCTCCT     TQHFPPP        2     0
ACTCAGCCACCTAATTCGCTT     TQPPNSL        2     0
ACTCAGCCCCAGCAGACGCTT     TQPQQTL        2     0
ACTCAGCCGAAGAATCATAGG     TQPKNHR        2     0
ACTCAGCCGAAGATGACGTCT     TQPKMTS        2     0
ACTCAGCCGAAGATGAGTTCT     TQPKMSS        2     0
ACTCAGCCGAAGATGTTTTCT     TQPKMFS        2     0
ACTCAGCCGAAGCCTCTGTCG     TQPKPLS        2     0
ACTCAGCCGAATAATAAGACG     TQPNNKT        2     0
ACTCAGCCGAATCAGCCTTAT     TQPNQPY        2     0
ACTCAGCCGACGACTCCGATT     TQPTTPI        2     0
ACTCAGCCGACGCATAGGTAG     TQPTHRQ        2     0
ACTCAGCCGACGCATCAGTTG     TQPTHQL        2     0
ACTCAGCCGACTACGCTTGTG     TQPTTLV        2     0
ACTCAGCCGACTCATCCTAAT     TQPTHPN        2     0
ACTCAGCCGACTCCTACGCCT     TQPTPTP        2     0
ACTCAGCCGACTGATAATGCG     TQPTDNA        2     0
ACTCAGCCGAGGAGTCATCCG     TQPRSHP        2     0
ACTCAGCCGAGTATGCCGCCG     TQPSMPP        2     0
ACTCAGCCGAGTTTGAAGTTG     TQPSLKL        2     0
ACTCAGCCGATGACGCGGGAT     TQPMTRD        2     0
ACTCAGCCGATTACTATGGGG     TQPITMG        2     0
ACTCAGCCGATTCAGAGGCAT     TQPIQRH        2     0
ACTCAGCCGATTCAGAGTGAT     TQPIQSD        2     0
ACTCAGCCGATTGATCATGGT     TQPIDHG        2     0
ACTCAGCCGCAGCAGTCGACG     TQPQQST        2     0
ACTCAGCCGCAGCTTTGGTCG     TQPQLWS        2     0
ACTCAGCCGCAGGAGTCTAAT     TQPQESN        2     0
ACTCAGCCGCAGTCTCCTGGT     TQPQSPG        2     0
ACTCAGCCGCAGTTTAAGCAG     TQPQFKQ        2     0
ACTCAGCCGCATAATATTACT     TQPHNIT        2     0
ACTCAGCCGCATAATTTTCCT     TQPHNFP        2     0
ACTCAGCCGCATACTGTGCTG     TQPHTVL        2     0
ACTCAGCCGCATTCGACTCCT     TQPHSTP        2     0
ACTCAGCCGCCGACTACTTCG     TQPPTTS        2     0
ACTCAGCCGCCGACTATTAGT     TQPPTIS        2     0
ACTCAGCCGCCGACTCCTCCG     TQPPTPP        2     0
ACTCAGCCGCCGACTTTTTCG     TQPPTFS        2     0
ACTCAGCCGCCGGATTGGGTG     TQPPDWV        2     0
ACTCAGCCGCCTAAGGGGGAT     TQPPKGD        2     0
ACTCAGCCGCCTAATCCTCAG     TQPPNPQ        2     0
ACTCAGCCGCCTAATTGGTTG     TQPPNWL        2     0
ACTCAGCCGCCTACGCATAAG     TQPPTHK        2     0
ACTCAGCCGCCTACTCATCCT     TQPPTHP        2     0
ACTCAGCCGCCTCGGATGATT     TQPPRMI        2     0
ACTCAGCCGCCTGATCTTCCT     TQPPDLP        2     0
ACTCAGCCGCGTAATCCTCCG     TQPRNPP        2     0
ACTCAGCCGCGTCATTATCTG     TQPRHYL        2     0
ACTCAGCCGCGTTTGCCGCAG     TQPRLPQ        2     0
ACTCAGCCGCTGATGCGTTCG     TQPLMRS        2     0
ACTCAGCCGCTGATTAGTACT     TQPLIST        2     0
ACTCAGCCGCTGCATCGTTTG     TQPLHRL        2     0
ACTCAGCCGCTGCGTTCGTGT     TQPLRSC        2     0
ACTCAGCCGCTTGCTCCTCGG     TQPLAPR        2     0
ACTCAGCCGGAGACGCCTAGT     TQPETPS        2     0
ACTCAGCCGGAGCCTAGGCAT     TQPEPRH        2     0
ACTCAGCCGGAGCCTAGTTAT     TQPEPSY        2     0
ACTCAGCCGGATACTCTGCCG     TQPDTLP        2     0
ACTCAGCCGGATCATCCTCAT     TQPDHPH        2     0
ACTCAGCCGGATCCGCTGCTT     TQPDPLL        2     0
ACTCAGCCGGATCCTGTGACT     TQPDPVT        2     0
ACTCAGCCGGCGAAGTTGATG     TQPAKLM        2     0
ACTCAGCCGGCGAGTCCTTAT     TQPASPY        2     0
ACTCAGCCGGCGCCGATTCAT     TQPAPIH        2     0
ACTCAGCCGGCTAAGCTGCAT     TQPAKLH        2     0
ACTCAGCCGGCTACTTCGCTT     TQPATSL        2     0
ACTCAGCCGGGGATGGCTCCT     TQPGMAP        2     0
ACTCAGCCGGGGCAGTCTGAT     TQPGQSD        2     0
ACTCAGCCGGGTCATTCTGTG     TQPGHSV        2     0
ACTCAGCCGGTGCATGCGCGT     TQPVHAR        2     0
ACTCAGCCGGTGCGGATTACG     TQPVRIT        2     0
ACTCAGCCGGTGTGGATTAAG     TQPVWIK        2     0
ACTCAGCCGGTTACGCAGCAG     TQPVTQQ        2     0
ACTCAGCCGGTTATTCAGTCT     TQPVIQS        2     0
ACTCAGCCGGTTCATTATACG     TQPVHYT        2     0
ACTCAGCCGTAGATTGGGACT     TQPQIGT        2     0
ACTCAGCCGTCGCATCCGCTG     TQPSHPL        2     0
ACTCAGCCGTCGCGTTTGACT     TQPSRLT        2     0
ACTCAGCCGTCTCCTCAGATT     TQPSPQI        2     0
ACTCAGCCGTCTGTTTGGTTG     TQPSVWL        2     0
ACTCAGCCGTCTTTGCATGTT     TQPSLHV        2     0
ACTCAGCCGTGGTATGCTCAG     TQPWYAQ        2     0
ACTCAGCCGTTGCCTATGATT     TQPLPMI        2     0
ACTCAGCCTAATCCTGCTCTG     TQPNPAL        2     0
ACTCAGCCTAATCGTACTACG     TQPNRTT        2     0
ACTCAGCCTACGAATGTTTTG     TQPTNVL        2     0
ACTCAGCCTACGAGTACTCCT     TQPTSTP        2     0
ACTCAGCCTACGTCGCATAAG     TQPTSHK        2     0
ACTCAGCCTACTACTGGTAGT     TQPTTGS        2     0
ACTCAGCCTACTAGGCATCAG     TQPTRHQ        2     0
ACTCAGCCTACTCATCCTCCT     TQPTHPP        2     0
ACTCAGCCTACTCCGACTACG     TQPTPTT        2     0
ACTCAGCCTACTCTGATGCCT     TQPTLMP        2     0
ACTCAGCCTAGGTATGTGCTG     TQPRYVL        2     0
ACTCAGCCTAGTCCGCTTCTG     TQPSPLL        2     0
ACTCAGCCTATGCCGATTCCG     TQPMPIP        2     0
ACTCAGCCTATGCCTATTAGG     TQPMPIR        2     0
ACTCAGCCTATGCGTGTTGCG     TQPMRVA        2     0
ACTCAGCCTATGCTTGCTCCT     TQPMLAP        2     0
ACTCAGCCTCAGCATCCGTTG     TQPQHPL        2     0
ACTCAGCCTCATCATCCGCGT     TQPHHPR        2     0
ACTCAGCCTCATCTGCCTAAG     TQPHLPK        2     0
ACTCAGCCTCATTTTCCTTAT     TQPHFPY        2     0
ACTCAGCCTCCGCAGCATTTT     TQPPQHF        2     0
ACTCAGCCTCCGTAGATGTTT     TQPPQMF        2     0
ACTCAGCCTCCGTCGTGTTTT     TQPPSCF        2     0
ACTCAGCCTCCTACGCCGTTG     TQPPTPL        2     0
ACTCAGCCTCCTACGCCTATG     TQPPTPM        2     0
ACTCAGCCTCCTATTATGGAT     TQPPIMD        2     0
ACTCAGCCTCCTCAGGGTACG     TQPPQGT        2     0
ACTCAGCCTCCTCCTGCTTAT     TQPPPAY        2     0
ACTCAGCCTCCTCGTAATCCG     TQPPRNP        2     0
ACTCAGCCTCCTCTTCATACG     TQPPLHT        2     0
ACTCAGCCTCGGCAGTCTTTG     TQPRQSL        2     0
ACTCAGCCTCGGCATCCTGCG     TQPRHPA        2     0
ACTCAGCCTCGTACTCATCTT     TQPRTHL        2     0
ACTCAGCCTCGTTGGGATGTT     TQPRWDV        2     0
ACTCAGCCTCTGAATCCGTCG     TQPLNPS        2     0
ACTCAGCCTCTTCCGCATCAT     TQPLPHH        2     0
ACTCAGCCTGAGCCTAATTTG     TQPEPNL        2     0
ACTCAGCCTGAGGGTCCTAAT     TQPEGPN        2     0
ACTCAGCCTGATCCGCGTATT     TQPDPRI        2     0
ACTCAGCCTGATCCTACGCAT     TQPDPTH        2     0
ACTCAGCCTGATCTTACTAGT     TQPDLTS        2     0
ACTCAGCCTGCGACTAGTCAT     TQPATSH        2     0
ACTCAGCCTGCTCATTCTGCT     TQPAHSA        2     0
ACTCAGCCTGCTCGTTTGTGG     TQPARLW        2     0
ACTCAGCCTGCTCTGGCGCCT     TQPALAP        2     0
ACTCAGCCTGCTGTGACTCTT     TQPAVTL        2     0
ACTCAGCCTGCTGTGACTGGT     TQPAVTG        2     0
ACTCAGCCTGGTCATAATGAG     TQPGHNE        2     0
ACTCAGCCTGGTCCTCCTCGT     TQPGPPR        2     0
ACTCAGCCTGGTGATGTGCAT     TQPGDVH        2     0
ACTCAGCCTGTGATTACTTAT     TQPVITY        2     0
ACTCAGCCTGTGTATCGTCCT     TQPVYRP        2     0
ACTCAGCCTGTTCCGTCGCGT     TQPVPSR        2     0
ACTCAGCCTGTTGCTCCTCCT     TQPVAPP        2     0
ACTCAGCCTTCTCTTCCGCGT     TQPSLPR        2     0
ACTCAGCGAGATGGGATGTTG     TQRDGML        2     0
ACTCAGCGGACTGCTCCTGAT     TQRTAPD        2     0
ACTCAGCGGACTTTGCCTGCT     TQRTLPA        2     0
ACTCAGCGGAGTACTACTGCG     TQRSTTA        2     0
ACTCAGCGGATGCCTCCTGTT     TQRMPPV        2     0
ACTCAGCGGATGGGTACTATG     TQRMGTM        2     0
ACTCAGCGGCAGCATCAGGCG     TQRQHQA        2     0
ACTCAGCGGCAGGGTAGTGAG     TQRQGSE        2     0
ACTCAGCGGCATCTGCTTGTT     TQRHLLV        2     0
ACTCAGCGGCCTAATAGTCAT     TQRPNSH        2     0
ACTCAGCGGCCTCAGCATGTT     TQRPQHV        2     0
ACTCAGCGGCCTCATCCGAGT     TQRPHPS        2     0
ACTCAGCGGCCTCATTTTACT     TQRPHFT        2     0
ACTCAGCGGCCTCCTACGAAT     TQRPPTN        2     0
ACTCAGCGGCCTCCTCCTATT     TQRPPPI        2     0
ACTCAGCGGCCTCTTACGCAT     TQRPLTH        2     0
ACTCAGCGGCCTCTTCCTCCG     TQRPLPP        2     0
ACTCAGCGGCCTGATATGCAG     TQRPDMQ        2     0
ACTCAGCGGCCTGCTCATACG     TQRPAHT        2     0
ACTCAGCGGCTGTCGGTGACT     TQRLSVT        2     0
ACTCAGCGGCTTAGTGAATTT     TQRLSEF        2     0
ACTCAGCGGCTTCCTCCGAAG     TQRLPPK        2     0
ACTCAGCGGCTTCTGACGAAT     TQRLLTN        2     0
ACTCAGCGGGAGCGGCTGGAT     TQRERLD        2     0
ACTCAGCGGGAGGCGACTGCT     TQREATA        2     0
ACTCAGCGGGAGTCTGCGAAT     TQRESAN        2     0
ACTCAGCGGGCGTATTATCTG     TQRAYYL        2     0
ACTCAGCGGGCTCTTCCTGAG     TQRALPE        2     0
ACTCAGCGGGTTCAGCAGGTG     TQRVQQV        2     0
ACTCAGCGGGTTGCGACTACG     TQRVATT        2     0
ACTCAGCGGTGGATGATGACT     TQRWMMT        2     0
ACTCAGCGGTTTCATGCGGCG     TQRFHAA        2     0
ACTCAGCGTATGAATAGTATG     TQRMNSM        2     0
ACTCAGCGTATTCTGCCGGTT     TQRILPV        2     0
ACTCAGCGTCAGCCGTCTCTG     TQRQPSL        2     0
ACTCAGCGTCCGGCTGTGCCT     TQRPAVP        2     0
ACTCAGCGTCCGGCTTCGCTT     TQRPASL        2     0
ACTCAGCGTCTGCCTCCTCAT     TQRLPPH        2     0
ACTCAGCGTCTTCCGAATGCT     TQRLPNA        2     0
ACTCAGCGTGCTCTGATGGAG     TQRALME        2     0
ACTCAGCGTGCTTGTAGTGAG     TQRACSE        2     0
ACTCAGCGTGGTTATCTGCCT     TQRGYLP        2     0
ACTCAGCGTTCTACTACTCCG     TQRSTTP        2     0
ACTCAGCGTTTGACTCCTGGG     TQRLTPG        2     0
ACTCAGCTGAAGTATGGTGTG     TQLKYGV        2     0
ACTCAGCTGAATAAGTCTGCG     TQLNKSA        2     0
ACTCAGCTGACGACTATTCCT     TQLTTIP        2     0
ACTCAGCTGACGGCTACGTAT     TQLTATY        2     0
ACTCAGCTGACTAGTGGGTTG     TQLTSGL        2     0
ACTCAGCTGACTGGGTCGTTT     TQLTGSF        2     0
ACTCAGCTGACTTCTAGGTGT     TQLTSRC        2     0
ACTCAGCTGATGAGTCCGGCT     TQLMSPA        2     0
ACTCAGCTGATTATTGTTGTT     TQLIIVV        2     0
ACTCAGCTGATTCCTCCTAAG     TQLIPPK        2     0
ACTCAGCTGCAGATTGATCCG     TQLQIDP        2     0
ACTCAGCTGCAGCTGAAGATG     TQLQLKM        2     0
ACTCAGCTGCAGGTTTCGACG     TQLQVST        2     0
ACTCAGCTGCATAAGCCTACG     TQLHKPT        2     0
ACTCAGCTGCATACTGTGGTG     TQLHTVV        2     0
ACTCAGCTGCATCTGACTCGT     TQLHLTR        2     0
ACTCAGCTGCATGATAATGAT     TQLHDND        2     0
ACTCAGCTGCATGCGGCGCCG     TQLHAAP        2     0
ACTCAGCTGCCGACGATGTTT     TQLPTMF        2     0
ACTCAGCTGCCGACTCCTCTG     TQLPTPL        2     0
ACTCAGCTGCCGACTGGTCCT     TQLPTGP        2     0
ACTCAGCTGCCGGCTATGGTG     TQLPAMV        2     0
ACTCAGCTGCCGTCTCCTAAG     TQLPSPK        2     0
ACTCAGCTGCCTACGCCTTCT     TQLPTPS        2     0
ACTCAGCTGCCTACTCCGCGT     TQLPTPR        2     0
ACTCAGCTGCCTCATACGTTT     TQLPHTF        2     0
ACTCAGCTGCCTCCGACTTTT     TQLPPTF        2     0
ACTCAGCTGCCTCCGTCGAAG     TQLPPSK        2     0
ACTCAGCTGCCTCCTCGGTAT     TQLPPRY        2     0
ACTCAGCTGCCTTCTACGCGT     TQLPSTR        2     0
ACTCAGCTGCGGATTAAGGCT     TQLRIKA        2     0
ACTCAGCTGCGGGTGATGAAT     TQLRVMN        2     0
ACTCAGCTGCGTCCTCCTCAG     TQLRPPQ        2     0
ACTCAGCTGCGTGCGACGTTG     TQLRATL        2     0
ACTCAGCTGCGTGCTCCGCGG     TQLRAPR        2     0
ACTCAGCTGCTGCCTATTATG     TQLLPIM        2     0
ACTCAGCTGCTGTCTCGTGGT     TQLLSRG        2     0
ACTCAGCTGCTGTCTTCGATG     TQLLSSM        2     0
ACTCAGCTGCTTCCGGCGGGT     TQLLPAG        2     0
ACTCAGCTGGATCAGCCGCCG     TQLDQPP        2     0
ACTCAGCTGGATCTTCCTCAT     TQLDLPH        2     0
ACTCAGCTGGCTATTTATTGG     TQLAIYW        2     0
ACTCAGCTGGCTCCTCCGTAT     TQLAPPY        2     0
ACTCAGCTGGCTTAGAAGTGT     TQLAQKC        2     0
ACTCAGCTGGGGATGCCTCCT     TQLGMPP        2     0
ACTCAGCTGGGTATTCCGAAT     TQLGIPN        2     0
ACTCAGCTGGTGCCTCATATG     TQLVPHM        2     0
ACTCAGCTGGTGGTGGCTTCT     TQLVVAS        2     0
ACTCAGCTGGTGTTGTCGCGG     TQLVLSR        2     0
ACTCAGCTGGTTACTGGTCAT     TQLVTGH        2     0
ACTCAGCTGTATCCTGGTGGG     TQLYPGG        2     0
ACTCAGCTGTCGTCGCCGCAG     TQLSSPQ        2     0
ACTCAGCTTAATCCGAAGTAT     TQLNPKY        2     0
ACTCAGCTTACGATGCAGCCT     TQLTMQP        2     0
ACTCAGCTTACGGCGTATCAG     TQLTAYQ        2     0
ACTCAGCTTAGTCCGTATCGT     TQLSPYR        2     0
ACTCAGCTTCATCATCGGTAT     TQLHHRY        2     0
ACTCAGCTTCCTCGTTCTGAG     TQLPRSE        2     0
ACTCAGCTTCGTGAGATGCCT     TQLREMP        2     0
ACTCAGCTTGTTGCGCCTCGG     TQLVAPR        2     0
ACTCAGCTTTGTCATCCTCCT     TQLCHPP        2     0
ACTCAGGAGCAGGCGCCTAAG     TQEQAPK        2     0
ACTCAGGAGCATCATGATCTG     TQEHHDL        2     0
ACTCAGGAGCGGACGTGGAAG     TQERTWK        2     0
ACTCAGGAGCGTGATGTGGAG     TQERDVE        2     0
ACTCAGGAGGCTCCGGGTCCG     TQEAPGP        2     0
ACTCAGGAGGGTATGCGTGGT     TQEGMRG        2     0
ACTCAGGAGTTGATTTTGGCG     TQELILA        2     0
ACTCAGGAGTTGCTTCCGTAG     TQELLPQ        2     0
ACTCAGGATAAGCCGTCTCGT     TQDKPSR        2     0
ACTCAGGATACGGTGCCGCTG     TQDTVPL        2     0
ACTCAGGATCATTCTGGTAAG     TQDHSGK        2     0
ACTCAGGATCCGCCGCGTGTT     TQDPPRV        2     0
ACTCAGGATCCGCTGTCTTGG     TQDPLSW        2     0
ACTCAGGATCGTCCTCCGCTG     TQDRPPL        2     0
ACTCAGGATCGTGCTAGGTTT     TQDRARF        2     0
ACTCAGGATGCGATGCGTATT     TQDAMRI        2     0
ACTCAGGATGCTTGGACTCAT     TQDAWTH        2     0
ACTCAGGCGAAGGTGTCGCGT     TQAKVSR        2     0
ACTCAGGCGAATCCGATTGAT     TQANPID        2     0
ACTCAGGCGACGACTAGTGGG     TQATTSG        2     0
ACTCAGGCGACGATTGCGTTG     TQATIAL        2     0
ACTCAGGCGAGGACTCATCTG     TQARTHL        2     0
ACTCAGGCGAGGCAGTTTATG     TQARQFM        2     0
ACTCAGGCGATGACGAATCCG     TQAMTNP        2     0
ACTCAGGCGATTCCTCCGCTT     TQAIPPL        2     0
ACTCAGGCGATTGCTCAGTCG     TQAIAQS        2     0
ACTCAGGCGCAGCATTTATTG     TQAQHLL        2     0
ACTCAGGCGCAGTATCGTAGT     TQAQYRS        2     0
ACTCAGGCGCAGTTGATGCCG     TQAQLMP        2     0
ACTCAGGCGCATGGGATTCCG     TQAHGIP        2     0
ACTCAGGCGCCGTATCCGAGG     TQAPYPR        2     0
ACTCAGGCGCGGATTCCTTTG     TQARIPL        2     0
ACTCAGGCGCGTCTTATTTTG     TQARLIL        2     0
ACTCAGGCGCGTCTTCTGCAT     TQARLLH        2     0
ACTCAGGCGCGTGATTTTCAT     TQARDFH        2     0
ACTCAGGCGCGTTATCCTACG     TQARYPT        2     0
ACTCAGGCGCTGGTGTGGATT     TQALVWI        2     0
ACTCAGGCGCTGTCGATTACG     TQALSIT        2     0
ACTCAGGCGCTTACGGGGCGG     TQALTGR        2     0
ACTCAGGCGCTTCGGATGCCG     TQALRMP        2     0
ACTCAGGCGGAGATTCCGTCG     TQAEIPS        2     0
ACTCAGGCGGAGGGGCGTTGT     TQAEGRC        2     0
ACTCAGGCGGATCCGCGTCGT     TQADPRR        2     0
ACTCAGGCGGCGACGACTACG     TQAATTT        2     0
ACTCAGGCGGCGATTAATAAG     TQAAINK        2     0
ACTCAGGCGGCTAGGATGTCG     TQAARMS        2     0
ACTCAGGCGGCTAGTATTGTT     TQAASIV        2     0
ACTCAGGCGGCTCATACGGTT     TQAAHTV        2     0
ACTCAGGCGGGTCCGATGCAT     TQAGPMH        2     0
ACTCAGGCGGGTCTTATGCCG     TQAGLMP        2     0
ACTCAGGCGGGTGTGGCTATT     TQAGVAI        2     0
ACTCAGGCGGTTAAGACTTTG     TQAVKTL        2     0
ACTCAGGCGGTTCCTCCGTCG     TQAVPPS        2     0
ACTCAGGCGGTTCGGGCTATG     TQAVRAM        2     0
ACTCAGGCGGTTCTGAGGGCT     TQAVLRA        2     0
ACTCAGGCGTGGTTTATGCAG     TQAWFMQ        2     0
ACTCAGGCGTGTCCGAGGGAT     TQACPRD        2     0
ACTCAGGCGTTGAGTATGCAT     TQALSMH        2     0
ACTCAGGCGTTTAGTAGGATG     TQAFSRM        2     0
ACTCAGGCGTTTCCTCGTATG     TQAFPRM        2     0
ACTCAGGCTAAGAGTCCGATG     TQAKSPM        2     0
ACTCAGGCTAATCGTGCTACG     TQANRAT        2     0
ACTCAGGCTACGACTCTTTAT     TQATTLY        2     0
ACTCAGGCTACGACTCTTTCT     TQATTLS        2     0
ACTCAGGCTACTCGTCCGGCT     TQATRPA        2     0
ACTCAGGCTAGTCCTGCGTGG     TQASPAW        2     0
ACTCAGGCTAGTGCGGCTACT     TQASAAT        2     0
ACTCAGGCTCAGACTGCTAAT     TQAQTAN        2     0
ACTCAGGCTCAGCAGACTCGT     TQAQQTR        2     0
ACTCAGGCTCCGTATCGTGAT     TQAPYRD        2     0
ACTCAGGCTCCGTGGACTTTG     TQAPWTL        2     0
ACTCAGGCTCCTACGCTTAAG     TQAPTLK        2     0
ACTCAGGCTCCTAGTGATGTT     TQAPSDV        2     0
ACTCAGGCTCCTCCTCAGTAT     TQAPPQY        2     0
ACTCAGGCTCCTTATCTTATT     TQAPYLI        2     0
ACTCAGGCTCTGTCTTGTTGT     TQALSCC        2     0
ACTCAGGCTGATCTGCGGACG     TQADLRT        2     0
ACTCAGGCTGCGGGGAATGGT     TQAAGNG        2     0
ACTCAGGCTGCTAAGCGGGAT     TQAAKRD        2     0
ACTCAGGCTGCTACTTTGCGT     TQAATLR        2     0
ACTCAGGCTGCTCCTCAGAGT     TQAAPQS        2     0
ACTCAGGCTGCTTTGACTTTG     TQAALTL        2     0
ACTCAGGCTGGGGATACGAGT     TQAGDTS        2     0
ACTCAGGCTGGGGCGTTGCAG     TQAGALQ        2     0
ACTCAGGCTGGGTGGCCTCTT     TQAGWPL        2     0
ACTCAGGCTGGGTTGGGGCGT     TQAGLGR        2     0
ACTCAGGCTGTGACGATGCCG     TQAVTMP        2     0
ACTCAGGCTTAGATGAAGTTT     TQAQMKF        2     0
ACTCAGGCTTCGATTGGGACG     TQASIGT        2     0
ACTCAGGGGAATATGAATGCG     TQGNMNA        2     0
ACTCAGGGGACGATTAATCGT     TQGTINR        2     0
ACTCAGGGGCAGCCTAAGTAT     TQGQPKY        2     0
ACTCAGGGGCAGCTGTATCAT     TQGQLYH        2     0
ACTCAGGGGCATCTGCAGCTG     TQGHLQL        2     0
ACTCAGGGGCATGGTTCGTCG     TQGHGSS        2     0
ACTCAGGGGCGGTATCAGGCG     TQGRYQA        2     0
ACTCAGGGGGAGATTATGAAG     TQGEIMK        2     0
ACTCAGGGGGAGTCGTATTCG     TQGESYS        2     0
ACTCAGGGGGCTACTGCTATT     TQGATAI        2     0
ACTCAGGGGGTTCCTCGTGTG     TQGVPRV        2     0
ACTCAGGGGTCGGATCCGCAT     TQGSDPH        2     0
ACTCAGGGGTCTAATCCTTTT     TQGSNPF        2     0
ACTCAGGGGTGGCAGCGTGTT     TQGWQRV        2     0
ACTCAGGGGTTTGTGCGGCTT     TQGFVRL        2     0
ACTCAGGGTAATCCGCCTCCG     TQGNPPP        2     0
ACTCAGGGTACGCGTACGCCG     TQGTRTP        2     0
ACTCAGGGTACGTGGAAGGTG     TQGTWKV        2     0
ACTCAGGGTCCGAAGGATAAT     TQGPKDN        2     0
ACTCAGGGTCCGATGTTGGTT     TQGPMLV        2     0
ACTCAGGGTCCGCATCTTTTT     TQGPHLF        2     0
ACTCAGGGTGCTATGGTGGAT     TQGAMVD        2     0
ACTCAGGGTGCTGCGCCTCCT     TQGAAPP        2     0
ACTCAGGGTGGGACTCAGGTT     TQGGTQV        2     0
ACTCAGGGTGGGGTGCCGAAT     TQGGVPN        2     0
ACTCAGGGTTGGCATCGTCCG     TQGWHRP        2     0
ACTCAGGTGAAGGGGACGGCT     TQVKGTA        2     0
ACTCAGGTGACGCGGATGTCG     TQVTRMS        2     0
ACTCAGGTGAGGTCGCCTCAT     TQVRSPH        2     0
ACTCAGGTGCATCCTCCGCGT     TQVHPPR        2     0
ACTCAGGTGCCTCCTTTGTGG     TQVPPLW        2     0
ACTCAGGTGCGTGTGCAGCAG     TQVRVQQ        2     0
ACTCAGGTGCTGGATCAGGCG     TQVLDQA        2     0
ACTCAGGTGGAGTCGCATCCG     TQVESHP        2     0
ACTCAGGTGGCGACTCCGATG     TQVATPM        2     0
ACTCAGGTGGCGGCTTCTACT     TQVAAST        2     0
ACTCAGGTGGCTACTAAGGTG     TQVATKV        2     0
ACTCAGGTGGGGCAGCCTCTG     TQVGQPL        2     0
ACTCAGGTGGTGACTCCTCTT     TQVVTPL        2     0
ACTCAGGTGGTGGGGGGTAGT     TQVVGGS        2     0
ACTCAGGTGTGGCAGCCGCAT     TQVWQPH        2     0
ACTCAGGTGTTTAGTAAGCAT     TQVFSKH        2     0
ACTCAGGTTATGCATCCTTGG     TQVMHPW        2     0
ACTCAGGTTCCTCGTCTTTTG     TQVPRLL        2     0
ACTCAGGTTGATATTATGAGG     TQVDIMR        2     0
ACTCAGGTTGCTGCTCTGGGG     TQVAALG        2     0
ACTCAGGTTGGGTCGTTGTCG     TQVGSLS        2     0
ACTCAGTAGGATGATCTTGGT     TQQDDLG        2     0
ACTCAGTATGCTCGTACTTCG     TQYARTS        2     0
ACTCAGTATGTGCCGCCTGGT     TQYVPPG        2     0
ACTCAGTATTCGTCGACGCGT     TQYSSTR        2     0
ACTCAGTCGAAGCCGATGCCG     TQSKPMP        2     0
ACTCAGTCGACGATTCCTGCG     TQSTIPA        2     0
ACTCAGTCGCAGAATTATCCT     TQSQNYP        2     0
ACTCAGTCGCAGCAGCGTGAT     TQSQQRD        2     0
ACTCAGTCGCATGCTAGTAAG     TQSHASK        2     0
ACTCAGTCGCCGCATACTTGG     TQSPHTW        2     0
ACTCAGTCGCCTCTTCCTACG     TQSPLPT        2     0
ACTCAGTCGCCTTCTCATCTT     TQSPSHL        2     0
ACTCAGTCGCGTCCTACGTTG     TQSRPTL        2     0
ACTCAGTCGCGTTTGTCGGAG     TQSRLSE        2     0
ACTCAGTCGGATGCGGCGCCG     TQSDAAP        2     0
ACTCAGTCGGGGGAGCGTTAT     TQSGERY        2     0
ACTCAGTCGGGTAAGCAGTAT     TQSGKQY        2     0
ACTCAGTCGGTGGATCAGCTG     TQSVDQL        2     0
ACTCAGTCGTCGGATCAGATT     TQSSDQI        2     0
ACTCAGTCGTCGTCGATGCAG     TQSSSMQ        2     0
ACTCAGTCGTTGCCTCATGCG     TQSLPHA        2     0
ACTCAGTCTACGCATGCGGTT     TQSTHAV        2     0
ACTCAGTCTACGCGGCCTATT     TQSTRPI        2     0
ACTCAGTCTACTCCTTCGCCG     TQSTPSP        2     0
ACTCAGTCTCCTGGTCCGCAT     TQSPGPH        2     0
ACTCAGTCTGTTCATCGGCAT     TQSVHRH        2     0
ACTCAGTGGACGACGGCGCCT     TQWTTAP        2     0
ACTCAGTGGACGACTGTGGGG     TQWTTVG        2     0
ACTCAGTGGACGCTGCTGCAT     TQWTLLH        2     0
ACTCAGTGGACTGCGACTGCG     TQWTATA        2     0
ACTCAGTGGCAGCCTCATTCG     TQWQPHS        2     0
ACTCAGTGGCAGGCGAGTACG     TQWQAST        2     0
ACTCAGTGGCATCATACTCAT     TQWHHTH        2     0
ACTCAGTGGCATCATCCGGTG     TQWHHPV        2     0
ACTCAGTGGCCGAATTTGATG     TQWPNLM        2     0
ACTCAGTGGCCGATTTGGAGT     TQWPIWS        2     0
ACTCAGTGGCGGAATAGTTTG     TQWRNSL        2     0
ACTCAGTGGCGTGCGTCTCCG     TQWRASP        2     0
ACTCAGTGGCGTGTGTCGCTT     TQWRVSL        2     0
ACTCAGTGGCTGCCGGCTATG     TQWLPAM        2     0
ACTCAGTGTAATTCGTTGTCG     TQCNSLS        2     0
ACTCAGTGTCAGATGCATCAG     TQCQMHQ        2     0
ACTCAGTGTGCTCCTCTTTCT     TQCAPLS        2     0
ACTCAGTTGAAGACTACGATG     TQLKTTM        2     0
ACTCAGTTGCATCCTCATTAT     TQLHPHY        2     0
ACTCAGTTGGCTCAGCATGGT     TQLAQHG        2     0
ACTCAGTTGGCTCGTCCTACT     TQLARPT        2     0
ACTCAGTTGTATCCGTCGGCT     TQLYPSA        2     0
ACTCAGTTTCCTCCGCTGAGG     TQFPPLR        2     0
ACTCATAAGACGCTTGGTTAT     THKTLGY        2     0
ACTCATAAGACTGTTCAGCCG     THKTVQP        2     0
ACTCATAAGATGGCGCAGACT     THKMAQT        2     0
ACTCATAAGCCGCATGTTCAG     THKPHVQ        2     0
ACTCATAAGCCGCCTCCTGAG     THKPPPE        2     0
ACTCATAAGCTGCAGAGGCTT     THKLQRL        2     0
ACTCATAAGCTGCCGACTCTT     THKLPTL        2     0
ACTCATAAGCTGCTGCCTGCG     THKLLPA        2     0
ACTCATAAGCTGGCTCCTCGG     THKLAPR        2     0
ACTCATAAGCTGTATACGCTG     THKLYTL        2     0
ACTCATAAGCTTCAGTGGTCT     THKLQWS        2     0
ACTCATAAGCTTGTGCATCGG     THKLVHR        2     0
ACTCATAAGGCGATTAGGCAG     THKAIRQ        2     0
ACTCATAAGGCGTGTAGGCTT     THKACRL        2     0
ACTCATAAGGCTCCTCCGCTG     THKAPPL        2     0
ACTCATAAGGTGGCTACGACT     THKVATT        2     0
ACTCATAAGGTTCCTGGTGGG     THKVPGG        2     0
ACTCATAATCATCGTCCTCCG     THNHRPP        2     0
ACTCATAATCCGGCTACGTGG     THNPATW        2     0
ACTCATAATGTTACGCCGTTG     THNVTPL        2     0
ACTCATACGAACGTTAATCAT     THTNVNH        2     0
ACTCATACGAAGACGCCGCAG     THTKTPQ        2     0
ACTCATACGACGCTTACGTGG     THTTLTW        2     0
ACTCATACGACGGCGATGCAT     THTTAMH        2     0
ACTCATACGACTGCGAAGGGG     THTTAKG        2     0
ACTCATACGCAGACTCAGCTT     THTQTQL        2     0
ACTCATACGCAGATGCTTGTG     THTQMLV        2     0
ACTCATACGCCGAAGAATAGT     THTPKNS        2     0
ACTCATACGCCGCATACTCGT     THTPHTR        2     0
ACTCATACGCCGCCTGTTCCT     THTPPVP        2     0
ACTCATACGCCGGCTATTCCG     THTPAIP        2     0
ACTCATACGCCTCATTATACT     THTPHYT        2     0
ACTCATACGCCTCCTGTGACT     THTPPVT        2     0
ACTCATACGCCTTCGATGAGG     THTPSMR        2     0
ACTCATACGCGGACTATGGGG     THTRTMG        2     0
ACTCATACGCTGTCGAGTAGG     THTLSSR        2     0
ACTCATACGCTTGCGGTTCCT     THTLAVP        2     0
ACTCATACGGAGCAGTTTGAG     THTEQFE        2     0
ACTCATACGGCGCCGTATCCT     THTAPYP        2     0
ACTCATACGGCGGCGTGTACG     THTAACT        2     0
ACTCATACGGCGTATCAGCAT     THTAYQH        2     0
ACTCATACGGCTAATACTAGG     THTANTR        2     0
ACTCATACGGCTCCTCATATG     THTAPHM        2     0
ACTCATACGGTGACTTCTCCT     THTVTSP        2     0
ACTCATACGTAGGAGGCGACG     THTQEAT        2     0
ACTCATACGTCGCTGCAGACG     THTSLQT        2     0
ACTCATACGTCGTCTAAGTGG     THTSSKW        2     0
ACTCATACGTCTCAGCTTACG     THTSQLT        2     0
ACTCATACGTCTGGGCATCCG     THTSGHP        2     0
ACTCATACGTCTGTTGAGGAG     THTSVEE        2     0
ACTCATACGTGGTTGATTAAT     THTWLIN        2     0
ACTCATACGTTGCGTCCGCCT     THTLRPP        2     0
ACTCATACGTTGTCGGCGAAG     THTLSAK        2     0
ACTCATACTAATCCGTCTGCT     THTNPSA        2     0
ACTCATACTACGCATTTGACT     THTTHLT        2     0
ACTCATACTACTATGTTGCTT     THTTMLL        2     0
ACTCATACTACTCATCGGACG     THTTHRT        2     0
ACTCATACTACTGCTGATGCG     THTTADA        2     0
ACTCATACTCATCCTCATACT     THTHPHT        2     0
ACTCATACTCATCTGGCGAAG     THTHLAK        2     0
ACTCATACTCCGCATCTGGTT     THTPHLV        2     0
ACTCATACTCCGCCTAGGTCT     THTPPRS        2     0
ACTCATACTCCTACGCCTATG     THTPTPM        2     0
ACTCATACTCCTCCTCATTGG     THTPPHW        2     0
ACTCATACTCGGCAGACGCAT     THTRQTH        2     0
ACTCATACTCGGCTGCCTGCT     THTRLPA        2     0
ACTCATACTGCTCCGATGCGG     THTAPMR        2     0
ACTCATACTGCTCGGATGTAG     THTARMQ        2     0
ACTCATACTGGTGCGTCGCCG     THTGASP        2     0
ACTCATACTGTGAGGCAGCTT     THTVRQL        2     0
ACTCATACTGTTACGGGTCCT     THTVTGP        2     0
ACTCATAGGATTATTGTTCCG     THRIIVP        2     0
ACTCATAGGCATGATGCTGGG     THRHDAG        2     0
ACTCATAGGCCGCTTGTGCAT     THRPLVH        2     0
ACTCATAGGCCGTCGCTTATT     THRPSLI        2     0
ACTCATAGGCCTACTACGACG     THRPTTT        2     0
ACTCATAGGCCTCCTCTGTTG     THRPPLL        2     0
ACTCATAGGGCGCCGCTGAGT     THRAPLS        2     0
ACTCATAGGGCGGGTACTGCG     THRAGTA        2     0
ACTCATAGGGTGGTGGCTCTG     THRVVAL        2     0
ACTCATAGGGTTATGCCTGTG     THRVMPV        2     0
ACTCATAGGTATCCGCTTCCT     THRYPLP        2     0
ACTCATAGGTCGATTGAGCTG     THRSIEL        2     0
ACTCATAGTACGACGAATTCG     THSTTNS        2     0
ACTCATAGTACGCATACTGGT     THSTHTG        2     0
ACTCATAGTACTGTGCTTCCT     THSTVLP        2     0
ACTCATAGTAGGGCGATTGCT     THSRAIA        2     0
ACTCATAGTAGTGGTAGTCAG     THSSGSQ        2     0
ACTCATAGTCAGTCGCGGCTT     THSQSRL        2     0
ACTCATAGTCATCAGATTGCT     THSHQIA        2     0
ACTCATAGTCATCCGCATTAG     THSHPHQ        2     0
ACTCATAGTCATCTTCCTCGG     THSHLPR        2     0
ACTCATAGTCCTAGTCTTTAT     THSPSLY        2     0
ACTCATAGTGCGATGCGTAAT     THSAMRN        2     0
ACTCATAGTGCGGCGATTGCG     THSAAIA        2     0
ACTCATAGTTGGCCGCTGCAG     THSWPLQ        2     0
ACTCATAGTTTGCTTCATCAT     THSLLHH        2     0
ACTCATATGACGCGGCCTTCG     THMTRPS        2     0
ACTCATATGAGTCAGTTTATG     THMSQFM        2     0
ACTCATATGCAGCAGGATATT     THMQQDI        2     0
ACTCATATGCAGCGTCCTCCT     THMQRPP        2     0
ACTCATATGCAGTATCGGTAT     THMQYRY        2     0
ACTCATATGCCGCCTCCTCCG     THMPPPP        2     0
ACTCATATGCCGGTTAGTGAT     THMPVSD        2     0
ACTCATATGCCTGCTCAGCGT     THMPAQR        2     0
ACTCATATTCCGCCGTTTGGG     THIPPFG        2     0
ACTCATATTCCGCTTCAGTTG     THIPLQL        2     0
ACTCATATTGATATGCCTCCT     THIDMPP        2     0
ACTCATATTGATCTGAATCGG     THIDLNR        2     0
ACTCATATTTGGTTGGCGCCG     THIWLAP        2     0
ACTCATCAGAAGCAGATTCCG     THQKQIP        2     0
ACTCATCAGAAGCATCCTCCG     THQKHPP        2     0
ACTCATCAGACGCATTCTTCG     THQTHSS        2     0
ACTCATCAGACTAGGCCGTTG     THQTRPL        2     0
ACTCATCAGACTCCTGCTATT     THQTPAI        2     0
ACTCATCAGACTGCTATGATT     THQTAMI        2     0
ACTCATCAGACTGTTCCGAGG     THQTVPR        2     0
ACTCATCAGAGGATTTCTCTT     THQRISL        2     0
ACTCATCAGCAGCATTCTGAG     THQQHSE        2     0
ACTCATCAGCAGCCTTCTCTT     THQQPSL        2     0
ACTCATCAGCAGCTGTGGGCG     THQQLWA        2     0
ACTCATCAGCATCCTCATACT     THQHPHT        2     0
ACTCATCAGCATGCGTCTTGG     THQHASW        2     0
ACTCATCAGCCGCCGGATCTT     THQPPDL        2     0
ACTCATCAGCCGCCTACTAAA     THQPPTK        2     0
ACTCATCAGCCGCGTCTTCCT     THQPRLP        2     0
ACTCATCAGCCTCCTACGCTG     THQPPTL        2     0
ACTCATCAGCCTCGGGGGTCT     THQPRGS        2     0
ACTCATCAGCCTCTGGGTTTG     THQPLGL        2     0
ACTCATCAGCCTGGGATTAGT     THQPGIS        2     0
ACTCATCAGCGGGTGCCTGTT     THQRVPV        2     0
ACTCATCAGCGTAATCCGATG     THQRNPM        2     0
ACTCATCAGCTGCTTAATTTG     THQLLNL        2     0
ACTCATCAGGATATGAGGGCT     THQDMRA        2     0
ACTCATCAGGCGTATACGACG     THQAYTT        2     0
ACTCATCAGGGGCAGCGTGCG     THQGQRA        2     0
ACTCATCAGGGGCATTCTCAT     THQGHSH        2     0
ACTCATCAGGGGGCTCGTCCG     THQGARP        2     0
ACTCATCAGGGTGTGGCTGCT     THQGVAA        2     0
ACTCATCAGTATAGTCGTCCT     THQYSRP        2     0
ACTCATCAGTCGACTAGTAGT     THQSTSS        2     0
ACTCATCAGTCTAGTTTGCAG     THQSSLQ        2     0
ACTCATCAGTGTCGTCAGTGT     THQCRQC        2     0
ACTCATCAGTTGCGGGAGAAG     THQLREK        2     0
ACTCATCAGTTGGGTCCGCAT     THQLGPH        2     0
ACTCATCATACGACGCCGCTT     THHTTPL        2     0
ACTCATCATACTCCTCAGCGG     THHTPQR        2     0
ACTCATCATAGGCCTAATAAT     THHRPNN        2     0
ACTCATCATCAGCCGAGTGTG     THHQPSV        2     0
ACTCATCATCAGCCTCCGTTG     THHQPPL        2     0
ACTCATCATCATCCGCCTCCG     THHHPPP        2     0
ACTCATCATCATTCGCGTTTG     THHHSRL        2     0
ACTCATCATCCGTCTATTGGT     THHPSIG        2     0
ACTCATCATCTGTGGCCTCCG     THHLWPP        2     0
ACTCATCATGAGCTGTATAAG     THHELYK        2     0
ACTCATCATGAGTATACGTCG     THHEYTS        2     0
ACTCATCATGCGCATCAGCCT     THHAHQP        2     0
ACTCATCATGTGCCTGCGACT     THHVPAT        2     0
ACTCATCATGTGCGTACGGCT     THHVRTA        2     0
ACTCATCATTAGGCGACTCCT     THHQATP        2     0
ACTCATCATTGGACGTAGGTG     THHWTQV        2     0
ACTCATCCGAAGCATACTGCT     THPKHTA        2     0
ACTCATCCGAATAGGCCTGTG     THPNRPV        2     0
ACTCATCCGAATCCGTCGCCG     THPNPSP        2     0
ACTCATCCGAATCTGAATGTT     THPNLNV        2     0
ACTCATCCGACGACGAATATG     THPTTNM        2     0
ACTCATCCGACGCCTGTTCCG     THPTPVP        2     0
ACTCATCCGACGGTGGCGCAG     THPTVAQ        2     0
ACTCATCCGACTGCGAAGAGT     THPTAKS        2     0
ACTCATCCGACTTCTCTTTCG     THPTSLS        2     0
ACTCATCCGAGTGCTATTGTG     THPSAIV        2     0
ACTCATCCGATGCCTAATATT     THPMPNI        2     0
ACTCATCCGCAGACGAGGATT     THPQTRI        2     0
ACTCATCCGCAGAGTCATTTG     THPQSHL        2     0
ACTCATCCGCAGATTTCTTGG     THPQISW        2     0
ACTCATCCGCAGCATCCTCAG     THPQHPQ        2     0
ACTCATCCGCAGGGTCTGCCT     THPQGLP        2     0
ACTCATCCGCATACGACGATG     THPHTTM        2     0
ACTCATCCGCATACTCAGGTG     THPHTQV        2     0
ACTCATCCGCATATTAAAACT     THPHIKT        2     0
ACTCATCCGCATCCTGTGAGG     THPHPVR        2     0
ACTCATCCGCCGTCGTATCCT     THPPSYP        2     0
ACTCATCCGCCGTGTCATCCT     THPPCHP        2     0
ACTCATCCGCCTGGTCGTAAT     THPPGRN        2     0
ACTCATCCGCCTTCTACTCCG     THPPSTP        2     0
ACTCATCCGCGTAGTTCTCAT     THPRSSH        2     0
ACTCATCCGCTGAAGATTTTT     THPLKIF        2     0
ACTCATCCGCTGACTCCTTGG     THPLTPW        2     0
ACTCATCCGCTGCAGTATCCT     THPLQYP        2     0
ACTCATCCGCTGCTTTCTCCG     THPLLSP        2     0
ACTCATCCGCTGGTGAGGCCT     THPLVRP        2     0
ACTCATCCGCTTACTAAGTCG     THPLTKS        2     0
ACTCATCCGCTTCCTCCTCAT     THPLPPH        2     0
ACTCATCCGCTTCGTCCTTAT     THPLRPY        2     0
ACTCATCCGCTTGTGAGGCAG     THPLVRQ        2     0
ACTCATCCGGAGACGCCGCAG     THPETPQ        2     0
ACTCATCCGGAGGGGACTAAG     THPEGTK        2     0
ACTCATCCGGCGACTCCTGCG     THPATPA        2     0
ACTCATCCGGCTAGTAATCAT     THPASNH        2     0
ACTCATCCGGCTCCTGTTGTG     THPAPVV        2     0
ACTCATCCGGCTCTTTCTGTG     THPALSV        2     0
ACTCATCCGGGGCTGCAGTTG     THPGLQL        2     0
ACTCATCCGGGGGCTCATTGG     THPGAHW        2     0
ACTCATCCGGGTCTGCAGTCT     THPGLQS        2     0
ACTCATCCGGTGACTCCTCCT     THPVTPP        2     0
ACTCATCCGGTGACTCTGCTT     THPVTLL        2     0
ACTCATCCGGTGTTTCGTTCG     THPVFRS        2     0
ACTCATCCGGTTCCTATTCTG     THPVPIL        2     0
ACTCATCCGGTTCGTCTTCCT     THPVRLP        2     0
ACTCATCCGGTTGGTCCGCGT     THPVGPR        2     0
ACTCATCCGTATCCTGCGCGG     THPYPAR        2     0
ACTCATCCGTATGCGTATCAT     THPYAYH        2     0
ACTCATCCGTCGCGTCATATT     THPSRHI        2     0
ACTCATCCGTTGTCGCGTCTT     THPLSRL        2     0
ACTCATCCTAAGACTGCTACT     THPKTAT        2     0
ACTCATCCTACGACTATGCAG     THPTTMQ        2     0
ACTCATCCTACGCCGGCTCTG     THPTPAL        2     0
ACTCATCCTACTCAGCTTCGG     THPTQLR        2     0
ACTCATCCTAGGCAGCCTGTT     THPRQPV        2     0
ACTCATCCTATTCCTGCTAAT     THPIPAN        2     0
ACTCATCCTCAGTTTGCGCAT     THPQFAH        2     0
ACTCATCCTCATCGTCCGCCG     THPHRPP        2     0
ACTCATCCTCATGGTCCGCCT     THPHGPP        2     0
ACTCATCCTCATTTTCGTACG     THPHFRT        2     0
ACTCATCCTCCTCCGAAGCAT     THPPPKH        2     0
ACTCATCCTCGGACTCCTGGT     THPRTPG        2     0
ACTCATCCTCGGCTTGCTTCT     THPRLAS        2     0
ACTCATCCTCGGGCTACGTAT     THPRATY        2     0
ACTCATCCTCGTACGAAGCCG     THPRTKP        2     0
ACTCATCCTCGTGCTCTTCAT     THPRALH        2     0
ACTCATCCTGAGAGTCCTCCT     THPESPP        2     0
ACTCATCCTGAGTCTATTCTG     THPESIL        2     0
ACTCATCCTGCGCAGACTGCT     THPAQTA        2     0
ACTCATCCTGCGCTTCCTCCT     THPALPP        2     0
ACTCATCCTGCTACTAATTCT     THPATNS        2     0
ACTCATCCTGGGATTAGTGAT     THPGISD        2     0
ACTCATCCTGGGCCTGCTTCT     THPGPAS        2     0
ACTCATCCTGGTAATGGGCTG     THPGNGL        2     0
ACTCATCCTGGTACTCATGAG     THPGTHE        2     0
ACTCATCCTGGTCCTCAGCCG     THPGPQP        2     0
ACTCATCCTGGTCCTTCGCGT     THPGPSR        2     0
ACTCATCCTGTTCCGCCTCAT     THPVPPH        2     0
ACTCATCCTTCGTCTACGAGT     THPSSTS        2     0
ACTCATCCTTTTGAGCCTGAG     THPFEPE        2     0
ACTCATCGGACTACGAATTAT     THRTTNY        2     0
ACTCATCGGACTCTTGTGCAG     THRTLVQ        2     0
ACTCATCGGATGACTGCTGAT     THRMTAD        2     0
ACTCATCGGCAGCATGCTACT     THRQHAT        2     0
ACTCATCGGCATGCGAGTGTT     THRHASV        2     0
ACTCATCGGCCTAATATTCAG     THRPNIQ        2     0
ACTCATCGGCTGACTGGGACT     THRLTGT        2     0
ACTCATCGGCTGAGTGTTTCG     THRLSVS        2     0
ACTCATCGGCTGCCTGCTCAT     THRLPAH        2     0
ACTCATCGGCTTGATTATGTG     THRLDYV        2     0
ACTCATCGGTCTATTCTTCAG     THRSILQ        2     0
ACTCATCGGTTGCCGCAGACG     THRLPQT        2     0
ACTCATCGTAGTACTGATGCG     THRSTDA        2     0
ACTCATCGTCAGCCGGGTTGT     THRQPGC        2     0
ACTCATCGTCATCCTACTCCT     THRHPTP        2     0
ACTCATCGTCCTCCTACTCCG     THRPPTP        2     0
ACTCATCGTGATCTGGCTCTG     THRDLAL        2     0
ACTCATCGTGCTGCGGTTCTG     THRAAVL        2     0
ACTCATCGTGGGATGGATGCT     THRGMDA        2     0
ACTCATCGTGTGACGCGTCTG     THRVTRL        2     0
ACTCATCGTGTGCATCCTGTG     THRVHPV        2     0
ACTCATCGTTTGCTGCCTGCT     THRLLPA        2     0
ACTCATCTCCCGTGGCAGACG     THLPWQT        2     0
ACTCATCTGAATGCGCTGTAT     THLNALY        2     0
ACTCATCTGCCGACTAAGGCT     THLPTKA        2     0
ACTCATCTGCCGACTACTTAT     THLPTTY        2     0
ACTCATCTGCGTCCTATGTCT     THLRPMS        2     0
ACTCATCTGGATACTATGTCG     THLDTMS        2     0
ACTCATCTGGCGTCTGTTGCT     THLASVA        2     0
ACTCATCTGGTTATGACTACG     THLVMTT        2     0
ACTCATCTGTTGCCTCGGTGG     THLLPRW        2     0
ACTCATCTTAGTCCTCCTCCG     THLSPPP        2     0
ACTCATCTTCAGCTTCCTCCT     THLQLPP        2     0
ACTCATCTTGAGGCTCGTACG     THLEART        2     0
ACTCATCTTGGTACGTATGTT     THLGTYV        2     0
ACTCATGAGAAGCATATTTCG     THEKHIS        2     0
ACTCATGAGACGATTACTGCG     THETITA        2     0
ACTCATGAGATGCCGTAGACT     THEMPQT        2     0
ACTCATGAGCGGCAGTCGAGG     THERQSR        2     0
ACTCATGAGCGTCCTCATCAA     THERPHQ        2     0
ACTCATGAGCTGACGTCTGAG     THELTSE        2     0
ACTCATGAGGCTATGTTTTGG     THEAMFW        2     0
ACTCATGAGGGGCTGCCGATT     THEGLPI        2     0
ACTCATGAGGTTCCGTTGTTG     THEVPLL        2     0
ACTCATGAGGTTTCTAAGCAT     THEVSKH        2     0
ACTCATGATATTCTTGCGCAG     THDILAQ        2     0
ACTCATGATCAGAATACGTAT     THDQNTY        2     0
ACTCATGATCGGCAGAATAAT     THDRQNN        2     0
ACTCATGATCGGCTGCGTTCT     THDRLRS        2     0
ACTCATGATGTGCGGTCTTCG     THDVRSS        2     0
ACTCATGATTCTACGCGTCCT     THDSTRP        2     0
ACTCATGATTGGGGTGGTACG     THDWGGT        2     0
ACTCATGCGAATTCTACTCAT     THANSTH        2     0
ACTCATGCGACGAATCCGGCG     THATNPA        2     0
ACTCATGCGACGCTGCCGTGT     THATLPC        2     0
ACTCATGCGACTAGGGTGTAT     THATRVY        2     0
ACTCATGCGAGGACTGATCAT     THARTDH        2     0
ACTCATGCGAGTCTTGCGTGG     THASLAW        2     0
ACTCATGCGATGCCTCCTGCT     THAMPPA        2     0
ACTCATGCGCAGAATAATCTG     THAQNNL        2     0
ACTCATGCGCAGAGTATTGCG     THAQSIA        2     0
ACTCATGCGCAGATTCTTGCG     THAQILA        2     0
ACTCATGCGCAGCCGACTGTT     THAQPTV        2     0
ACTCATGCGCATAGTGAACCT     THAHSEP        2     0
ACTCATGCGCATATGAGTGCT     THAHMSA        2     0
ACTCATGCGCATGATATTAAG     THAHDIK        2     0
ACTCATGCGCATGCTCCTGTG     THAHAPV        2     0
ACTCATGCGCATGGGGCACGT     THAHGAR        2     0
ACTCATGCGCATGGTATGACT     THAHGMT        2     0
ACTCATGCGCATGGTCGTCCT     THAHGRP        2     0
ACTCATGCGCATGTTGTGTAT     THAHVVY        2     0
ACTCATGCGCATTATGTTAGT     THAHYVS        2     0
ACTCATGCGCCGATTCATACT     THAPIHT        2     0
ACTCATGCGCCGTCGAGTGTT     THAPSSV        2     0
ACTCATGCGCCGTCTATGATT     THAPSMI        2     0
ACTCATGCGCCTAGGTATACA     THAPRYT        2     0
ACTCATGCGCCTATGCTTTCG     THAPMLS        2     0
ACTCATGCGCCTCCTCATCCG     THAPPHP        2     0
ACTCATGCGCCTTCTAGTCAG     THAPSSQ        2     0
ACTCATGCGCCTTCTATTGCT     THAPSIA        2     0
ACTCATGCGCGGAATAGTGAT     THARNSD        2     0
ACTCATGCGCGGGTTCTGCTG     THARVLL        2     0
ACTCATGCGCGTGCTACTATT     THARATI        2     0
ACTCATGCGCGTGCTCAGTCG     THARAQS        2     0
ACTCATGCGCGTGTGGGTAGT     THARVGS        2     0
ACTCATGCGCTGACGACTTAT     THALTTY        2     0
ACTCATGCGCTGCCGTGGCCG     THALPWP        2     0
ACTCATGCGCTTAAGACTCCT     THALKTP        2     0
ACTCATGCGCTTCGTAATCTG     THALRNL        2     0
ACTCATGCGCTTTCTACTATG     THALSTM        2     0
ACTCATGCGCTTTCTGTGTAT     THALSVY        2     0
ACTCATGCGGATACGACGATG     THADTTM        2     0
ACTCATGCGGCGAGTACTGCT     THAASTA        2     0
ACTCATGCGGCGGTTCTGCAT     THAAVLH        2     0
ACTCATGCGGCGTATCCTCGG     THAAYPR        2     0
ACTCATGCGGCGTCGCTTCAG     THAASLQ        2     0
ACTCATGCGGCTACTCATTAG     THAATHQ        2     0
ACTCATGCGGCTACTGGTTAT     THAATGY        2     0
ACTCATGCGGCTCTGAATCGT     THAALNR        2     0
ACTCATGCGGCTGATACTACG     THAADTT        2     0
ACTCATGCGGCTGCGGATTAT     THAAADY        2     0
ACTCATGCGGTGAATTGGCAT     THAVNWH        2     0
ACTCATGCGGTTAGGACGGGG     THAVRTG        2     0
ACTCATGCGTGGAGTCCTCCT     THAWSPP        2     0
ACTCATGCTAAGACGGCGTGG     THAKTAW        2     0
ACTCATGCTAAGCTTGCTCGG     THAKLAR        2     0
ACTCATGCTAATGTGTGGTAT     THANVWY        2     0
ACTCATGCTACGGCTTGGCAG     THATAWQ        2     0
ACTCATGCTACGGTTATTACT     THATVIT        2     0
ACTCATGCTACTCCGCATTAT     THATPHY        2     0
ACTCATGCTAGGAATTCTGAT     THARNSD        2     0
ACTCATGCTAGTCCGATTACG     THASPIT        2     0
ACTCATGCTAGTCGGACTCCT     THASRTP        2     0
ACTCATGCTATGCTGCTGGCT     THAMLLA        2     0
ACTCATGCTATTCCGAATGCT     THAIPNA        2     0
ACTCATGCTCACCCGTGGCCT     THAHPWP        2     0
ACTCATGCTCAGCCTAGGCAG     THAQPRQ        2     0
ACTCATGCTCATACGCTGCGT     THAHTLR        2     0
ACTCATGCTCCTCCTGCGCGT     THAPPAR        2     0
ACTCATGCTCCTGTGTGGACT     THAPVWT        2     0
ACTCATGCTCGTGTTCCGCCG     THARVPP        2     0
ACTCATGCTCTTAGTAATATG     THALSNM        2     0
ACTCATGCTCTTGTTGATTCG     THALVDS        2     0
ACTCATGCTGCTACTAGGACA     THAATRT        2     0
ACTCATGCTGCTCCTGCTTCG     THAAPAS        2     0
ACTCATGCTGCTTAGACGTAT     THAAQTY        2     0
ACTCATGCTGGTACTCCTCAG     THAGTPQ        2     0
ACTCATGCTGGTGCGCCGCTG     THAGAPL        2     0
ACTCATGCTGTGACGATTAAT     THAVTIN        2     0
ACTCATGCTGTGTTGGCGCAT     THAVLAH        2     0
ACTCATGCTTATCATAGTGAT     THAYHSD        2     0
ACTCATGCTTCTCTTCCTCTT     THASLPL        2     0
ACTCATGCTTCTGCTCCTCCT     THASAPP        2     0
ACTCATGCTTTGTGGCCGCCT     THALWPP        2     0
ACTCATGCTTTTACGGAGAGT     THAFTES        2     0
ACTCATGGGACGACTTAGATG     THGTTQM        2     0
ACTCATGGGAGGGCTCCTAAT     THGRAPN        2     0
ACTCATGGGCATGCTACGGTA     THGHATV        2     0
ACTCATGGGCCGACTCATTCT     THGPTHS        2     0
ACTCATGGGCCGCTGACTATT     THGPLTI        2     0
ACTCATGGGGAGCCTCTGCAG     THGEPLQ        2     0
ACTCATGGGGCTAGTCCTCCT     THGASPP        2     0
ACTCATGGGGGGCAGTGGATG     THGGQWM        2     0
ACTCATGGGTCGGGGGTGAAG     THGSGVK        2     0
ACTCATGGGTTGCCTGCGCTG     THGLPAL        2     0
ACTCATGGTAAGTTGTCGAAG     THGKLSK        2     0
ACTCATGGTACGATGAAGCAT     THGTMKH        2     0
ACTCATGGTACGCAGCTGATT     THGTQLI        2     0
ACTCATGGTACTTCGAGTATT     THGTSSI        2     0
ACTCATGGTATGCAGCATGCG     THGMQHA        2     0
ACTCATGGTATGCCTGATAGG     THGMPDR        2     0
ACTCATGGTATGTTTATTGGG     THGMFIG        2     0
ACTCATGGTATTCCGGTTACT     THGIPVT        2     0
ACTCATGGTCAGCCTAGTGTT     THGQPSV        2     0
ACTCATGGTCAGGCGATTACT     THGQAIT        2     0
ACTCATGGTCCGTTGACTTGG     THGPLTW        2     0
ACTCATGGTCTGACTCTGCGT     THGLTLR        2     0
ACTCATGGTGATCCGGGGGTG     THGDPGV        2     0
ACTCATGGTGCGCTGACTCAT     THGALTH        2     0
ACTCATGGTGTGCATACGACG     THGVHTT        2     0
ACTCATGTGAAGGCTACGCAG     THVKATQ        2     0
ACTCATGTGAATACTCGGACT     THVNTRT        2     0
ACTCATGTGACTGAGCCTCGT     THVTEPR        2     0
ACTCATGTGACTGGGAGTTCT     THVTGSS        2     0
ACTCATGTGCAGACGTCTCAT     THVQTSH        2     0
ACTCATGTGCAGGTTAAGGCT     THVQVKA        2     0
ACTCATGTGCATCCTTGGTCG     THVHPWS        2     0
ACTCATGTGCCGGATTCTGGG     THVPDSG        2     0
ACTCATGTGCGGAGTTTGCAG     THVRSLQ        2     0
ACTCATGTGCTGCCTCCTCGT     THVLPPR        2     0
ACTCATGTGGCGCAGTTTACT     THVAQFT        2     0
ACTCATGTGGCGGTTACTTCG     THVAVTS        2     0
ACTCATGTGGTTACGCAGGGT     THVVTQG        2     0
ACTCATGTTGCTGATACGTCT     THVADTS        2     0
ACTCATTAGACGTGGAGGGAT     THQTWRD        2     0
ACTCATTAGACTCGTCCTCAT     THQTRPH        2     0
ACTCATTAGACTGGTGATTAT     THQTGDY        2     0
ACTCATTAGATGCCGCGGAAT     THQMPRN        2     0
ACTCATTAGATTGTGCATACT     THQIVHT        2     0
ACTCATTAGCATGGTTCGGCT     THQHGSA        2     0
ACTCATTAGCTTGTGCGGGAG     THQLVRE        2     0
ACTCATTAGGCGTTGCATCTG     THQALHL        2     0
ACTCATTATCCTCCGCAGTCG     THYPPQS        2     0
ACTCATTATGATATTCCTCCG     THYDIPP        2     0
ACTCATTATTGGCTTACTGCG     THYWLTA        2     0
ACTCATTCGAATCTTGAGACG     THSNLET        2     0
ACTCATTCGACGCTTCGGTAT     THSTLRY        2     0
ACTCATTCGCATACGAGTTGT     THSHTSC        2     0
ACTCATTCGCCGACGCATCTG     THSPTHL        2     0
ACTCATTCGCGTCTGAGTACG     THSRLST        2     0
ACTCATTCGCGTTATCCTCCT     THSRYPP        2     0
ACTCATTCGGAGCCGTAGAAG     THSEPQK        2     0
ACTCATTCGGCGCCTAATCGT     THSAPNR        2     0
ACTCATTCGGGTCCTCTGCTG     THSGPLL        2     0
ACTCATTCGTCGACTCTGCTT     THSSTLL        2     0
ACTCATTCTCAGGCTGCTTGT     THSQAAC        2     0
ACTCATTCTTCGCTTGTGACT     THSSLVT        2     0
ACTCATTGGAAGTTTGCGATG     THWKFAM        2     0
ACTCATTGGCAGCGTTTGCAT     THWQRLH        2     0
ACTCATTGGCCGCCGCATCCG     THWPPHP        2     0
ACTCATTGGCGGTCTTAGGGT     THWRSQG        2     0
ACTCATTGGGAGCTGAATCGT     THWELNR        2     0
ACTCATTGGGATAATAAGTAT     THWDNKY        2     0
ACTCATTGGGATCTTAAGCGG     THWDLKR        2     0
ACTCATTGGGCGCCTACTCAT     THWAPTH        2     0
ACTCATTGGGCGTCTCCGCGT     THWASPR        2     0
ACTCATTGTACGTCGTCTCGT     THCTSSR        2     0
ACTCATTTGCAGTCGCCTACT     THLQSPT        2     0
ACTCATTTGCCTGTTATGGTT     THLPVMV        2     0
ACTCATTTGGATGCGCAGGGT     THLDAQG        2     0
ACTCATTTGGTGCCTACGACG     THLVPTT        2     0
ACTCCACCGCATCTTCTTAAG     TPPHLLK        2     0
ACTCCACGGCCTGGTCCGCTG     TPRPGPL        2     0
ACTCCAGTGTTGGCGTTGCGT     TPVLALR        2     0
ACTCCGAAGAAGCTTACTGTT     TPKKLTV        2     0
ACTCCGAAGAATTCTGCGCAT     TPKNSAH        2     0
ACTCCGAAGACGCCTAGTACG     TPKTPST        2     0
ACTCCGAAGACGCGTGAGGCG     TPKTREA        2     0
ACTCCGAAGACTGCGCAGCCT     TPKTAQP        2     0
ACTCCGAAGATGCAGCTTACG     TPKMQLT        2     0
ACTCCGAAGATTACGCCGCCT     TPKITPP        2     0
ACTCCGAAGCATCATCATCTT     TPKHHHL        2     0
ACTCCGAAGCATCCGATGAAT     TPKHPMN        2     0
ACTCCGAAGCATGGGCCTTAT     TPKHGPY        2     0
ACTCCGAAGCCGGCTCTTAAT     TPKPALN        2     0
ACTCCGAAGCTGCCTCGTGCG     TPKLPRA        2     0
ACTCCGAAGGCTACGACGTAT     TPKATTY        2     0
ACTCCGAAGGGTGAAGATCTG     TPKGEDL        2     0
ACTCCGAAGGTGCCTCTGGTT     TPKVPLV        2     0
ACTCCGAAGTATCATCGTTAT     TPKYHRY        2     0
ACTCCGAAGTCTGAGCTGCGG     TPKSELR        2     0
ACTCCGAAGTGGCCGCTGCCT     TPKWPLP        2     0
ACTCCGAATAATCGGACGCCG     TPNNRTP        2     0
ACTCCGAATACGACGCTGCTG     TPNTTLL        2     0
ACTCCGAATACGCTGACTAAG     TPNTLTK        2     0
ACTCCGAATACGTCTACGCAT     TPNTSTH        2     0
ACTCCGAATACGTCTTCTCTT     TPNTSSL        2     0
ACTCCGAATACTCAGAAGCAT     TPNTQKH        2     0
ACTCCGAATACTCCTGCGCCT     TPNTPAP        2     0
ACTCCGAATCAGCCTCTGCCG     TPNQPLP        2     0
ACTCCGAATCATCAGACGTCG     TPNHQTS        2     0
ACTCCGAATCATCGTATGCAG     TPNHRMQ        2     0
ACTCCGAATCCGACTAAGTCT     TPNPTKS        2     0
ACTCCGAATCTGCCTAAGAGT     TPNLPKS        2     0
ACTCCGAATCTGCCTCTGCCT     TPNLPLP        2     0
ACTCCGAATGAGCAGCTGTGT     TPNEQLC        2     0
ACTCCGAATGAGCTTACTCAT     TPNELTH        2     0
ACTCCGAATGCGATGGTTATG     TPNAMVM        2     0
ACTCCGAATGCGTGGATTCCT     TPNAWIP        2     0
ACTCCGAATGCTCCTCTGGAT     TPNAPLD        2     0
ACTCCGAATGGGGCTCTGTAT     TPNGALY        2     0
ACTCCGAATGTTCCTCAGCCT     TPNVPQP        2     0
ACTCCGAATTGGCCTCCGCGT     TPNWPPR        2     0
ACTCCGACACCGATTCCTCAT     TPTPIPH        2     0
ACTCCGACAGTGCATAATAGG     TPTVHNR        2     0
ACTCCGACGAAGTGGGAGCAT     TPTKWEH        2     0
ACTCCGACGAATACTGTGGCT     TPTNTVA        2     0
ACTCCGACGAATGTGCGGCAT     TPTNVRH        2     0
ACTCCGACGACGCTGGGGCCT     TPTTLGP        2     0
ACTCCGACGACGGCTATGGTG     TPTTAMV        2     0
ACTCCGACGACTAATACGTAT     TPTTNTY        2     0
ACTCCGACGACTCATACTGCG     TPTTHTA        2     0
ACTCCGACGACTCTTACGTGG     TPTTLTW        2     0
ACTCCGACGAGGGGTAGTACG     TPTRGST        2     0
ACTCCGACGATGGCGCCTCAT     TPTMAPH        2     0
ACTCCGACGATTACGCCTTGG     TPTITPW        2     0
ACTCCGACGCAGACGCCTCCT     TPTQTPP        2     0
ACTCCGACGCAGATGGCTCGT     TPTQMAR        2     0
ACTCCGACGCAGCAGCAGCAG     TPTQQQQ        2     0
ACTCCGACGCAGCGTTGGCAG     TPTQRWQ        2     0
ACTCCGACGCAGCTGCATCCT     TPTQLHP        2     0
ACTCCGACGCAGGTTCCGAAT     TPTQVPN        2     0
ACTCCGACGCATAAGAATGAG     TPTHKNE        2     0
ACTCCGACGCATAGGCCTCCG     TPTHRPP        2     0
ACTCCGACGCATCAGCAGGTG     TPTHQQV        2     0
ACTCCGACGCATCCGGTGCAT     TPTHPVH        2     0
ACTCCGACGCATGGTAAGCTT     TPTHGKL        2     0
ACTCCGACGCCGACGCTGTTG     TPTPTLL        2     0
ACTCCGACGCCGCAGTATCAT     TPTPQYH        2     0
ACTCCGACGCCGCGTTGGATT     TPTPRWI        2     0
ACTCCGACGCCGTCTCAGCCT     TPTPSQP        2     0
ACTCCGACGCCGTTTAAGCTT     TPTPFKL        2     0
ACTCCGACGCCGTTTCCTCCT     TPTPFPP        2     0
ACTCCGACGCCTCTGCAGACG     TPTPLQT        2     0
ACTCCGACGCCTGCTCCTGTG     TPTPAPV        2     0
ACTCCGACGCCTGTTTCTCCG     TPTPVSP        2     0
ACTCCGACGCGGATGAATCTT     TPTRMNL        2     0
ACTCCGACGCGTAGTTCGCTG     TPTRSSL        2     0
ACTCCGACGCGTCCTGATGTT     TPTRPDV        2     0
ACTCCGACGCGTTCTAATCAG     TPTRSNQ        2     0
ACTCCGACGCTGCCTCTTGTG     TPTLPLV        2     0
ACTCCGACGCTGCTGTTGTAT     TPTLLLY        2     0
ACTCCGACGCTTCCTGGTGTT     TPTLPGV        2     0
ACTCCGACGCTTCCTTGGACG     TPTLPWT        2     0
ACTCCGACGGATCCGCCAACG     TPTDPPT        2     0
ACTCCGACGGCTCCTCCGCCT     TPTAPPP        2     0
ACTCCGACGGTGAAGACGCAT     TPTVKTH        2     0
ACTCCGACGGTGAGTAGTAGG     TPTVSSR        2     0
ACTCCGACGGTTAAGGCGCTG     TPTVKAL        2     0
ACTCCGACGTATACGGCTTCT     TPTYTAS        2     0
ACTCCGACGTATCCGACGAAT     TPTYPTN        2     0
ACTCCGACGTCGCCGATGAGT     TPTSPMS        2     0
ACTCCGACGTCGCTTTCTCCG     TPTSLSP        2     0
ACTCCGACGTCTCATCTTTAT     TPTSHLY        2     0
ACTCCGACGTTGACTCGTTTG     TPTLTRL        2     0
ACTCCGACGTTGCCGACTGCG     TPTLPTA        2     0
ACTCCGACTAAGCATACGATT     TPTKHTI        2     0
ACTCCGACTAAGCTTGTTCAT     TPTKLVH        2     0
ACTCCGACTAAGGCGCAGCTT     TPTKAQL        2     0
ACTCCGACTAATGTGCCGCGT     TPTNVPR        2     0
ACTCCGACTACGGTGATTAAG     TPTTVIK        2     0
ACTCCGACTACTGTTGGGGTG     TPTTVGV        2     0
ACTCCGACTAGGCTTACTCAT     TPTRLTH        2     0
ACTCCGACTATGATGGAGGGG     TPTMMEG        2     0
ACTCCGACTCATACTACTCAT     TPTHTTH        2     0
ACTCCGACTCCGCATACTTAT     TPTPHTY        2     0
ACTCCGACTCCTGGGATGGTT     TPTPGMV        2     0
ACTCCGACTCGTGCTGATAAT     TPTRADN        2     0
ACTCCGACTCTGCAGAAGTAT     TPTLQKY        2     0
ACTCCGACTCTGCCTGATCAG     TPTLPDQ        2     0
ACTCCGACTCTGGTGCAGCTT     TPTLVQL        2     0
ACTCCGACTGATCATTTGTAT     TPTDHLY        2     0
ACTCCGACTGCTATGTCTCGG     TPTAMSR        2     0
ACTCCGACTGCTCAGCCTTTT     TPTAQPF        2     0
ACTCCGACTGCTCTGAATCAT     TPTALNH        2     0
ACTCCGACTGGGCCTGATGTG     TPTGPDV        2     0
ACTCCGACTGTGCTGACGATG     TPTVLTM        2     0
ACTCCGACTGTTAGTGCGCCT     TPTVSAP        2     0
ACTCCGACTTATGCTCAGCAG     TPTYAQQ        2     0
ACTCCGACTTATGTTGCGACG     TPTYVAT        2     0
ACTCCGACTTGTTCTTGGTGT     TPTCSWC        2     0
ACTCCGAGGAATATGCATATT     TPRNMHI        2     0
ACTCCGAGGACTACTGATCAG     TPRTTDQ        2     0
ACTCCGAGGACTGGGACGAGT     TPRTGTS        2     0
ACTCCGAGGCAGATTAGTACT     TPRQIST        2     0
ACTCCGAGGCAGGTTCATCAG     TPRQVHQ        2     0
ACTCCGAGGCCTATGACTAAT     TPRPMTN        2     0
ACTCCGAGGCCTCAGCTTGAT     TPRPQLD        2     0
ACTCCGAGGCCTCATGATGGT     TPRPHDG        2     0
ACTCCGAGGCCTCATTTTCTT     TPRPHFL        2     0
ACTCCGAGGCCTTCTTTGTAT     TPRPSLY        2     0
ACTCCGAGGCTGCAGTCTCAT     TPRLQSH        2     0
ACTCCGAGGGCTGCTACTACT     TPRAATT        2     0
ACTCCGAGGTCGCCTAATCCG     TPRSPNP        2     0
ACTCCGAGGTCGCTTCATGAT     TPRSLHD        2     0
ACTCCGAGGTCTGCTCCGTCT     TPRSAPS        2     0
ACTCCGAGTAATAGTCTGATG     TPSNSLM        2     0
ACTCCGAGTACGATTACGAGG     TPSTITR        2     0
ACTCCGAGTACGGCTGAGAGG     TPSTAER        2     0
ACTCCGAGTAGGCTTCATGCT     TPSRLHA        2     0
ACTCCGAGTATGCCGCCGGAT     TPSMPPD        2     0
ACTCCGAGTATTCGTGGGTTT     TPSIRGF        2     0
ACTCCGAGTCATCCGCTTGCT     TPSHPLA        2     0
ACTCCGAGTCATCTGCTGTCT     TPSHLLS        2     0
ACTCCGAGTCCGCTGCTGCAT     TPSPLLH        2     0
ACTCCGAGTCCGCTGTGTGCT     TPSPLCA        2     0
ACTCCGAGTCCGCTTAAGTTG     TPSPLKL        2     0
ACTCCGAGTCTGTCGCTGATG     TPSLSLM        2     0
ACTCCGAGTGCTAGTGTTTGT     TPSASVC        2     0
ACTCCGAGTTGGCTTGCGCAG     TPSWLAQ        2     0
ACTCCGATGAGGACTACTACG     TPMRTTT        2     0
ACTCCGATGATTGTGAGTCGT     TPMIVSR        2     0
ACTCCGATGCAGAATCCTTCT     TPMQNPS        2     0
ACTCCGATGCAGCATATTCAG     TPMQHIQ        2     0
ACTCCGATGCAGGCTCATGTT     TPMQAHV        2     0
ACTCCGATGCAGGTGTCTCCG     TPMQVSP        2     0
ACTCCGATGCATATGCAGTTT     TPMHMQF        2     0
ACTCCGATGCATCCGTCTTCT     TPMHPSS        2     0
ACTCCGATGCATGATCCTCCT     TPMHDPP        2     0
ACTCCGATGCCGCCTACTATG     TPMPPTM        2     0
ACTCCGATGCCGCGGTCGCTT     TPMPRSL        2     0
ACTCCGATGCCTATTCGTCTT     TPMPIRL        2     0
ACTCCGATGCCTGGTGCTCAG     TPMPGAQ        2     0
ACTCCGATGCCTGTTCATCCG     TPMPVHP        2     0
ACTCCGATGCGGCTTGCTACT     TPMRLAT        2     0
ACTCCGATGCGTCCGCAGTAT     TPMRPQY        2     0
ACTCCGATGCTTCAGTCGCCT     TPMLQSP        2     0
ACTCCGATGCTTCCTCTTACG     TPMLPLT        2     0
ACTCCGATGGATCCGAATTTT     TPMDPNF        2     0
ACTCCGATGGCTAAGTCTACG     TPMAKST        2     0
ACTCCGATGGGTCCGTCGCGT     TPMGPSR        2     0
ACTCCGATGGGTCTGCATCCT     TPMGLHP        2     0
ACTCCGATGGGTGCTACTCCT     TPMGATP        2     0
ACTCCGATTACGGTGGCGCGT     TPITVAR        2     0
ACTCCGATTACTGAGCTGGTT     TPITELV        2     0
ACTCCGATTATGGAGCCGTGT     TPIMEPC        2     0
ACTCCGATTCAGCTGCGTGCG     TPIQLRA        2     0
ACTCCGATTCCGTATACTCGG     TPIPYTR        2     0
ACTCCGATTCCTACTCCTACT     TPIPTPT        2     0
ACTCCGATTCGGCCTCATGCT     TPIRPHA        2     0
ACTCCGATTCTGACGCAGCGT     TPILTQR        2     0
ACTCCGATTCTGGCTGGGTTG     TPILAGL        2     0
ACTCCGATTGCGTTTCGTTTG     TPIAFRL        2     0
ACTCCGATTGCTGCTCTTCAT     TPIAALH        2     0
ACTCCGATTGGTGTTCTGCCT     TPIGVLP        2     0
ACTCCGCAGAAGAATATTGTT     TPQKNIV        2     0
ACTCCGCAGAAGCAGACTCTG     TPQKQTL        2     0
ACTCCGCAGAAGCCTTCTAAT     TPQKPSN        2     0
ACTCCGCAGAAGGCTGTGTCT     TPQKAVS        2     0
ACTCCGCAGAATCAGAGTACT     TPQNQST        2     0
ACTCCGCAGAATCTTCATAGG     TPQNLHR        2     0
ACTCCGCAGACGATGGTGACT     TPQTMVT        2     0
ACTCCGCAGACGTATCTGGGT     TPQTYLG        2     0
ACTCCGCAGACTACGACGCTT     TPQTTTL        2     0
ACTCCGCAGACTCTGTATCAG     TPQTLYQ        2     0
ACTCCGCAGACTTCGAGGACT     TPQTSRT        2     0
ACTCCGCAGACTTCGGGTCGT     TPQTSGR        2     0
ACTCCGCAGACTTTGACGGCT     TPQTLTA        2     0
ACTCCGCAGAGGACTGGTGGT     TPQRTGG        2     0
ACTCCGCAGAGGCCTATGCAT     TPQRPMH        2     0
ACTCCGCAGATGTCTTCGCCT     TPQMSSP        2     0
ACTCCGCAGATTAATTCGATG     TPQINSM        2     0
ACTCCGCAGATTATGCCTTTG     TPQIMPL        2     0
ACTCCGCAGCAGCATTAGGAG     TPQQHQE        2     0
ACTCCGCAGCAGGAGCCTCTT     TPQQEPL        2     0
ACTCCGCAGCAGGATCTGTAT     TPQQDLY        2     0
ACTCCGCAGCAGGGTAGTCTT     TPQQGSL        2     0
ACTCCGCAGCAGTCGTTGAAT     TPQQSLN        2     0
ACTCCGCAGCATACGACGTCT     TPQHTTS        2     0
ACTCCGCAGCATACGATTTTT     TPQHTIF        2     0
ACTCCGCAGCATATTCCGTCG     TPQHIPS        2     0
ACTCCGCAGCATCATAGTCTG     TPQHHSL        2     0
ACTCCGCAGCATGAGGCTCAT     TPQHEAH        2     0
ACTCCGCAGCATGATCCGAGT     TPQHDPS        2     0
ACTCCGCAGCATGGTGAGCCT     TPQHGEP        2     0
ACTCCGCAGCCGAAGCAGGAG     TPQPKQE        2     0
ACTCCGCAGCCGGATAATCTT     TPQPDNL        2     0
ACTCCGCAGCCGTTTACTTAT     TPQPFTY        2     0
ACTCCGCAGCCTCCTTCGAGG     TPQPPSR        2     0
ACTCCGCAGCCTCGTGTGTGG     TPQPRVW        2     0
ACTCCGCAGCCTCTTACTCAG     TPQPLTQ        2     0
ACTCCGCAGCCTCTTCATAGT     TPQPLHS        2     0
ACTCCGCAGCCTGGGTCGAAT     TPQPGSN        2     0
ACTCCGCAGCCTTTGCCGGTT     TPQPLPV        2     0
ACTCCGCAGCGGTATCTGAAG     TPQRYLK        2     0
ACTCCGCAGCGTTATACTCCT     TPQRYTP        2     0
ACTCCGCAGCTGAGTAATAGT     TPQLSNS        2     0
ACTCCGCAGCTGCCGGGGAAG     TPQLPGK        2     0
ACTCCGCAGCTTAAGCCTTCT     TPQLKPS        2     0
ACTCCGCAGCTTAATCTTACG     TPQLNLT        2     0
ACTCCGCAGCTTCAGTCGTGT     TPQLQSC        2     0
ACTCCGCAGCTTCTTCAGCAT     TPQLLQH        2     0
ACTCCGCAGCTTTCTACTACT     TPQLSTT        2     0
ACTCCGCAGGCTAGTAGGTTT     TPQASRF        2     0
ACTCCGCAGGCTATTCCTGGT     TPQAIPG        2     0
ACTCCGCAGGCTTTTCTTATT     TPQAFLI        2     0
ACTCCGCAGGGTATTACTAAT     TPQGITN        2     0
ACTCCGCAGGTGCCGGCTCCT     TPQVPAP        2     0
ACTCCGCAGTATAGTAGTTTT     TPQYSSF        2     0
ACTCCGCAGTATCTTGCTGTT     TPQYLAV        2     0
ACTCCGCAGTATTTTACGCTT     TPQYFTL        2     0
ACTCCGCAGTCTAGGCAGATG     TPQSRQM        2     0
ACTCCGCAGTCTCGGGGTTAT     TPQSRGY        2     0
ACTCCGCAGTGTAAGGCTTGT     TPQCKAC        2     0
ACTCCGCAGTTGCAGCCGCAG     TPQLQPQ        2     0
ACTCCGCAGTTTACTTCGCCT     TPQFTSP        2     0
ACTCCGCATAATCCGCCTCTG     TPHNPPL        2     0
ACTCCGCATAATCCTACGAGG     TPHNPTR        2     0
ACTCCGCATAATCGTGTTGTG     TPHNRVV        2     0
ACTCCGCATACTAAGCCTGAT     TPHTKPD        2     0
ACTCCGCATAGGGTTAGTCCG     TPHRVSP        2     0
ACTCCGCATAGTCTTCCGCTG     TPHSLPL        2     0
ACTCCGCATAGTTAGACGATT     TPHSQTI        2     0
ACTCCGCATATGATGCCGTGG     TPHMMPW        2     0
ACTCCGCATATGGATCCGTTG     TPHMDPL        2     0
ACTCCGCATATGTATCGGCTT     TPHMYRL        2     0
ACTCCGCATATGTCTCAGTTG     TPHMSQL        2     0
ACTCCGCATATTCTGATTCTT     TPHILIL        2     0
ACTCCGCATCAGACTACTTAT     TPHQTTY        2     0
ACTCCGCATCAGCCTCAGCGG     TPHQPQR        2     0
ACTCCGCATCAGGCGCATGTG     TPHQAHV        2     0
ACTCCGCATCAGTCTATGCTG     TPHQSML        2     0
ACTCCGCATCATACTCTTCCT     TPHHTLP        2     0
ACTCCGCATCATATTCCTCAT     TPHHIPH        2     0
ACTCCGCATCATCGTCAGCCG     TPHHRQP        2     0
ACTCCGCATCATGGGACGATT     TPHHGTI        2     0
ACTCCGCATCCGGCTCTTGGT     TPHPALG        2     0
ACTCCGCATCCGTCGACGACT     TPHPSTT        2     0
ACTCCGCATCCGTCGTGGTCT     TPHPSWS        2     0
ACTCCGCATCCTTCGCGTCAT     TPHPSRH        2     0
ACTCCGCATCGGATTAGTCTG     TPHRISL        2     0
ACTCCGCATCGGTCTCTGTCT     TPHRSLS        2     0
ACTCCGCATCGGTCTGAGGCT     TPHRSEA        2     0
ACTCCGCATCGTTGGCATCCT     TPHRWHP        2     0
ACTCCGCATCTGCATCATCAT     TPHLHHH        2     0
ACTCCGCATCTTACGCCGTTG     TPHLTPL        2     0
ACTCCGCATCTTCCGACTGGT     TPHLPTG        2     0
ACTCCGCATCTTGAGAAGCAT     TPHLEKH        2     0
ACTCCGCATGATCGTGATTAT     TPHDRDY        2     0
ACTCCGCATGCTGCTCCTCGG     TPHAAPR        2     0
ACTCCGCATGTGAATCCGCTG     TPHVNPL        2     0
ACTCCGCATTAGACGCGTGAT     TPHQTRD        2     0
ACTCCGCATTATACGAGTAAG     TPHYTSK        2     0
ACTCCGCATTATCATTTGTCG     TPHYHLS        2     0
ACTCCGCATTATGTGCCTCCT     TPHYVPP        2     0
ACTCCGCATTCTACTCCTCAT     TPHSTPH        2     0
ACTCCGCCACCGCATATTATT     TPPPHII        2     0
ACTCCGCCACGTACTCTGTCT     TPPRTLS        2     0
ACTCCGCCGAAGCCGCATCCG     TPPKPHP        2     0
ACTCCGCCGAATACGACTGGT     TPPNTTG        2     0
ACTCCGCCGAATACGTTGCCT     TPPNTLP        2     0
ACTCCGCCGAATCTGGCTAAG     TPPNLAK        2     0
ACTCCGCCGACGAAGAATCTT     TPPTKNL        2     0
ACTCCGCCGACGAATTATCCG     TPPTNYP        2     0
ACTCCGCCGACGCAGATGCTG     TPPTQML        2     0
ACTCCGCCGATGAATACGCCT     TPPMNTP        2     0
ACTCCGCCGATTACTATGAGG     TPPITMR        2     0
ACTCCGCCGATTCATGCTTGG     TPPIHAW        2     0
ACTCCGCCGCAGTTTTTGTTT     TPPQFLF        2     0
ACTCCGCCGCATATGAATCAT     TPPHMNH        2     0
ACTCCGCCGCATATGACTGGG     TPPHMTG        2     0
ACTCCGCCGCATCCTAGTCCT     TPPHPSP        2     0
ACTCCGCCGCATCCTGCTGAT     TPPHPAD        2     0
ACTCCGCCGCATGCGTTGTAT     TPPHALY        2     0
ACTCCGCCGCATTATACGCAT     TPPHYTH        2     0
ACTCCGCCGCATTATTGTAGG     TPPHYCR        2     0
ACTCCGCCGCATTCTCGTAAT     TPPHSRN        2     0
ACTCCGCCGCATTTGACGTGG     TPPHLTW        2     0
ACTCCGCCGCCGAATTATCCG     TPPPNYP        2     0
ACTCCGCCGCCGAGGTTGCTT     TPPPRLL        2     0
ACTCCGCCGCCGTAGATGATT     TPPPQMI        2     0
ACTCCGCCGCCTACGTCTTTG     TPPPTSL        2     0
ACTCCGCCGCCTCATACTCAT     TPPPHTH        2     0
ACTCCGCCGCCTCATCCTACT     TPPPHPT        2     0
ACTCCGCCGCCTCCGCATACG     TPPPPHT        2     0
ACTCCGCCGCCTCCTTCTCCT     TPPPPSP        2     0
ACTCCGCCGCCTTTGGGTCCT     TPPPLGP        2     0
ACTCCGCCGCCTTTTTCTTAT     TPPPFSY        2     0
ACTCCGCCGCGTCATACTAGT     TPPRHTS        2     0
ACTCCGCCGCTGTGGTTGACT     TPPLWLT        2     0
ACTCCGCCGCTTGTTCCTACT     TPPLVPT        2     0
ACTCCGCCGGCTCCGACTAGG     TPPAPTR        2     0
ACTCCGCCGGGGACGCTTAGT     TPPGTLS        2     0
ACTCCGCCGGGTACTAGTGAG     TPPGTSE        2     0
ACTCCGCCGGGTATGAGTCGT     TPPGMSR        2     0
ACTCCGCCGGTTAATCATGCT     TPPVNHA        2     0
ACTCCGCCGGTTAATGGTAAG     TPPVNGK        2     0
ACTCCGCCGGTTCATCTGCAG     TPPVHLQ        2     0
ACTCCGCCGTCTCCTCTTCGG     TPPSPLR        2     0
ACTCCGCCGTCTGCTTTGATG     TPPSALM        2     0
ACTCCGCCGTGTACTGCGCCT     TPPCTAP        2     0
ACTCCGCCGTTTCGTTCGGTT     TPPFRSV        2     0
ACTCCGCCTAAGCATCAGTTG     TPPKHQL        2     0
ACTCCGCCTAAGCATGCTCTT     TPPKHAL        2     0
ACTCCGCCTAATATGATGGGT     TPPNMMG        2     0
ACTCCGCCTAATCCTGATGCG     TPPNPDA        2     0
ACTCCGCCTACGACGAATCTG     TPPTTNL        2     0
ACTCCGCCTACTGTGCTTGGT     TPPTVLG        2     0
ACTCCGCCTAGGACGCTTAAG     TPPRTLK        2     0
ACTCCGCCTAGGACTTGTGCT     TPPRTCA        2     0
ACTCCGCCTAGGCAGTCTCCT     TPPRQSP        2     0
ACTCCGCCTAGGCCTCAGCTG     TPPRPQL        2     0
ACTCCGCCTAGGCCTGTTTAT     TPPRPVY        2     0
ACTCCGCCTAGTCCTGAGTTT     TPPSPEF        2     0
ACTCCGCCTAGTTATCCTCAT     TPPSYPH        2     0
ACTCCGCCTATGCCTCAGTAT     TPPMPQY        2     0
ACTCCGCCTATGCCTCTTATT     TPPMPLI        2     0
ACTCCGCCTATTACGCTTTCT     TPPITLS        2     0
ACTCCGCCTATTGTTAGTACG     TPPIVST        2     0
ACTCCGCCTCAGCATCGTAAG     TPPQHRK        2     0
ACTCCGCCTCAGTCTACTCAG     TPPQSTQ        2     0
ACTCCGCCTCATACGACTCGT     TPPHTTR        2     0
ACTCCGCCTCATCATAGTATT     TPPHHSI        2     0
ACTCCGCCTCATGTTTGTATT     TPPHVCI        2     0
ACTCCGCCTCATTTTTATGCT     TPPHFYA        2     0
ACTCCGCCTCCGAATCGTATG     TPPPNRM        2     0
ACTCCGCCTCCGCAGCGTTCG     TPPPQRS        2     0
ACTCCGCCTCCGCAGCTGCTT     TPPPQLL        2     0
ACTCCGCCTCCGTTTCATAGG     TPPPFHR        2     0
ACTCCGCCTCCTACGACTCTG     TPPPTTL        2     0
ACTCCGCCTCCTACTATTTTG     TPPPTIL        2     0
ACTCCGCCTCCTCATCATAAT     TPPPHHN        2     0
ACTCCGCCTCCTGTGCCTATT     TPPPVPI        2     0
ACTCCGCCTCGGATTCTTGAT     TPPRILD        2     0
ACTCCGCCTCGTTGGCCTCAT     TPPRWPH        2     0
ACTCCGCCTCTGCCTACTAAG     TPPLPTK        2     0
ACTCCGCCTCTTATGCCTCCT     TPPLMPP        2     0
ACTCCGCCTGCTTGGGTTCGT     TPPAWVR        2     0
ACTCCGCCTGGTCATATGTCG     TPPGHMS        2     0
ACTCCGCCTGGTCCTTGGAGG     TPPGPWR        2     0
ACTCCGCCTGTGCAGCATCAG     TPPVQHQ        2     0
ACTCCGCCTGTGCCGTTTGGT     TPPVPFG        2     0
ACTCCGCCTGTGTTTGCTCCG     TPPVFAP        2     0
ACTCCGCCTGTTCTGATTCCT     TPPVLIP        2     0
ACTCCGCCTTCGAAGACTAGG     TPPSKTR        2     0
ACTCCGCCTTCTACTACGCAG     TPPSTTQ        2     0
ACTCCGCCTTCTACTACTAGT     TPPSTTS        2     0
ACTCCGCCTTGGAGTCATCAG     TPPWSHQ        2     0
ACTCCGCCTTGGTATTCGATG     TPPWYSM        2     0
ACTCCGCGGAATCATGATTTT     TPRNHDF        2     0
ACTCCGCGGAATCTGTCTCCT     TPRNLSP        2     0
ACTCCGCGGAATTTTACGACT     TPRNFTT        2     0
ACTCCGCGGACTCAGCTGCTG     TPRTQLL        2     0
ACTCCGCGGACTCCTACTGAG     TPRTPTE        2     0
ACTCCGCGGACTCCTTCTACG     TPRTPST        2     0
ACTCCGCGGACTGAGCTTTAT     TPRTELY        2     0
ACTCCGCGGAGTCCTACTTTG     TPRSPTL        2     0
ACTCCGCGGATGTGTGTGTCG     TPRMCVS        2     0
ACTCCGCGGATTAGTCATGCG     TPRISHA        2     0
ACTCCGCGGCAGAATACTCAT     TPRQNTH        2     0
ACTCCGCGGCAGCCTTATCCT     TPRQPYP        2     0
ACTCCGCGGCCTACTATGCCT     TPRPTMP        2     0
ACTCCGCGGCCTGATAGTACG     TPRPDST        2     0
ACTCCGCGGCCTGATCAGACT     TPRPDQT        2     0
ACTCCGCGGCCTGTTGCGTTT     TPRPVAF        2     0
ACTCCGCGGCTGAATACTCCG     TPRLNTP        2     0
ACTCCGCGGCTGACTTATTAT     TPRLTYY        2     0
ACTCCGCGGCTGCTTCCTAAT     TPRLLPN        2     0
ACTCCGCGGCTGTTTATTCCG     TPRLFIP        2     0
ACTCCGCGGCTTCATGGGTTT     TPRLHGF        2     0
ACTCCGCGGCTTCCGACTCCT     TPRLPTP        2     0
ACTCCGCGGCTTCCTCTTGAG     TPRLPLE        2     0
ACTCCGCGGGCTATTTCGGAT     TPRAISD        2     0
ACTCCGCGGGGGATGCCGGTG     TPRGMPV        2     0
ACTCCGCGGGTGCATCCTCAT     TPRVHPH        2     0
ACTCCGCGGGTTATGCAGTAT     TPRVMQY        2     0
ACTCCGCGGGTTCATCCGATG     TPRVHPM        2     0
ACTCCGCGGGTTGAGTATGAT     TPRVEYD        2     0
ACTCCGCGGTGGCATGTTACG     TPRWHVT        2     0
ACTCCGCGGTTGCATGTGCAT     TPRLHVH        2     0
ACTCCGCGTAATGCTGCTCCT     TPRNAAP        2     0
ACTCCGCGTAATTGGGCTTAT     TPRNWAY        2     0
ACTCCGCGTACGACTGCTCCT     TPRTTAP        2     0
ACTCCGCGTACGCATCTTCCT     TPRTHLP        2     0
ACTCCGCGTACTATTCTGTAT     TPRTILY        2     0
ACTCCGCGTACTCCGATTTCT     TPRTPIS        2     0
ACTCCGCGTACTGGTCCGATT     TPRTGPI        2     0
ACTCCGCGTAGTAATCCTATG     TPRSNPM        2     0
ACTCCGCGTATGCCGTTTGTG     TPRMPFV        2     0
ACTCCGCGTCATACGACTAAT     TPRHTTN        2     0
ACTCCGCGTCATCCTACGCCT     TPRHPTP        2     0
ACTCCGCGTCATGATGGGATG     TPRHDGM        2     0
ACTCCGCGTCATGCTCCTTGT     TPRHAPC        2     0
ACTCCGCGTCCGGATGCTCTT     TPRPDAL        2     0
ACTCCGCGTCCTACTCATACT     TPRPTHT        2     0
ACTCCGCGTCCTATGTCGCCT     TPRPMSP        2     0
ACTCCGCGTCCTATTTGGTAT     TPRPIWY        2     0
ACTCCGCGTCTGAGTGGGTGT     TPRLSGC        2     0
ACTCCGCGTCTGCTGCCTCCT     TPRLLPP        2     0
ACTCCGCGTGATCCTTATGAG     TPRDPYE        2     0
ACTCCGCGTGATTTGCCTCCT     TPRDLPP        2     0
ACTCCGCGTGCGTCTTGGCCT     TPRASWP        2     0
ACTCCGCGTGCTCAGGAGCCT     TPRAQEP        2     0
ACTCCGCGTGCTCATCCTCAT     TPRAHPH        2     0
ACTCCGCGTGCTGCTACTCCT     TPRAATP        2     0
ACTCCGCGTGGGGTGCCTTAT     TPRGVPY        2     0
ACTCCGCGTGGTCTGCCTCAT     TPRGLPH        2     0
ACTCCGCGTGTGCTTACTGAT     TPRVLTD        2     0
ACTCCGCGTGTGTCTGCTGGT     TPRVSAG        2     0
ACTCCGCGTGTTTCTACTTTG     TPRVSTL        2     0
ACTCCGCGTTCTCCGCATGTT     TPRSPHV        2     0
ACTCCGCGTTGGTCTCCGTAT     TPRWSPY        2     0
ACTCCGCGTTGGTCTGAGTAT     TPRWSEY        2     0
ACTCCGCGTTGTCTTCAGTCG     TPRCLQS        2     0
ACTCCGCTGAAGACGAGTATT     TPLKTSI        2     0
ACTCCGCTGAATCTGATGCAT     TPLNLMH        2     0
ACTCCGCTGACGTATATTTGG     TPLTYIW        2     0
ACTCCGCTGACTACGCATCCT     TPLTTHP        2     0
ACTCCGCTGACTCCGACGCAT     TPLTPTH        2     0
ACTCCGCTGACTGCTCTTACT     TPLTALT        2     0
ACTCCGCTGACTTGGGATAAG     TPLTWDK        2     0
ACTCCGCTGAGGTAGACTCAG     TPLRQTQ        2     0
ACTCCGCTGAGGTCGCCTCCT     TPLRSPP        2     0
ACTCCGCTGATGGTTGCGACG     TPLMVAT        2     0
ACTCCGCTGATTAGTTGGACT     TPLISWT        2     0
ACTCCGCTGATTCAGCCGACT     TPLIQPT        2     0
ACTCCGCTGCAGAGTAGGACT     TPLQSRT        2     0
ACTCCGCTGCAGATTCTTCCG     TPLQILP        2     0
ACTCCGCTGCAGTGGCATTCT     TPLQWHS        2     0
ACTCCGCTGCATACGTCTATG     TPLHTSM        2     0
ACTCCGCTGCATATGACGTAG     TPLHMTQ        2     0
ACTCCGCTGCATCAGGTGCAT     TPLHQVH        2     0
ACTCCGCTGCCGACTCATGGT     TPLPTHG        2     0
ACTCCGCTGCCGGTTACGAAT     TPLPVTN        2     0
ACTCCGCTGCCTAAGGTGCTT     TPLPKVL        2     0
ACTCCGCTGCCTAATACTCCT     TPLPNTP        2     0
ACTCCGCTGCCTACTCCTAAT     TPLPTPN        2     0
ACTCCGCTGCCTCCTAGGGTT     TPLPPRV        2     0
ACTCCGCTGCGTATGCCTGGT     TPLRMPG        2     0
ACTCCGCTGCTGAATGCGTCT     TPLLNAS        2     0
ACTCCGCTGCTGACTCCGACT     TPLLTPT        2     0
ACTCCGCTGCTGAGGACTATT     TPLLRTI        2     0
ACTCCGCTGCTGCCTGGGCAT     TPLLPGH        2     0
ACTCCGCTGCTGGATGATTGT     TPLLDDC        2     0
ACTCCGCTGCTGTCTCCGACG     TPLLSPT        2     0
ACTCCGCTGCTGTCTTGTCTG     TPLLSCL        2     0
ACTCCGCTGCTTACTCTGTCT     TPLLTLS        2     0
ACTCCGCTGGATCCGGCTATG     TPLDPAM        2     0
ACTCCGCTGGCGATTGTGAAG     TPLAIVK        2     0
ACTCCGCTGGCTAGGCTTCCG     TPLARLP        2     0
ACTCCGCTGGCTCATCCTCGT     TPLAHPR        2     0
ACTCCGCTGGGTGTGATGCGT     TPLGVMR        2     0
ACTCCGCTGGGTGTGCCTCCT     TPLGVPP        2     0
ACTCCGCTGGTGCATGGTCCT     TPLVHGP        2     0
ACTCCGCTGTAGCTGCATCCG     TPLQLHP        2     0
ACTCCGCTGTATTGTTCTCCT     TPLYCSP        2     0
ACTCCGCTGTCTGGTATGCCT     TPLSGMP        2     0
ACTCCGCTGTGGGCGCCGATG     TPLWAPM        2     0
ACTCCGCTTAAGTTTCAGTAT     TPLKFQY        2     0
ACTCCGCTTACGACTGATAAT     TPLTTDN        2     0
ACTCCGCTTACGAGGTGGATT     TPLTRWI        2     0
ACTCCGCTTACTCGTCCTATT     TPLTRPI        2     0
ACTCCGCTTAGGACGCTTCCG     TPLRTLP        2     0
ACTCCGCTTATGGCGCTGTCT     TPLMALS        2     0
ACTCCGCTTCAGCATGAGTTG     TPLQHEL        2     0
ACTCCGCTTCCGCATTAGGCG     TPLPHQA        2     0
ACTCCGCTTCCGTTGAGTGGT     TPLPLSG        2     0
ACTCCGCTTCCTGGTTATGTT     TPLPGYV        2     0
ACTCCGCTTCGGACTAATTTG     TPLRTNL        2     0
ACTCCGCTTCGTCATGTTTCG     TPLRHVS        2     0
ACTCCGCTTCGTCCTTCGCCT     TPLRPSP        2     0
ACTCCGCTTCTGTCGTATTTT     TPLLSYF        2     0
ACTCCGCTTCTTCATGCTGGT     TPLLHAG        2     0
ACTCCGCTTGATCCGCCTCCT     TPLDPPP        2     0
ACTCCGCTTGCGACTAAGTTT     TPLATKF        2     0
ACTCCGCTTGCTCATCATCTT     TPLAHHL        2     0
ACTCCGCTTGGGCTTTGGGCT     TPLGLWA        2     0
ACTCCGCTTTCTACTCCGCCG     TPLSTPP        2     0
ACTCCGCTTTCTGCTCATGTG     TPLSAHV        2     0
ACTCCGCTTTCTGTGCGTCCG     TPLSVRP        2     0
ACTCCGGAACATCCTACGAAG     TPEHPTK        2     0
ACTCCGGAGAAGCATTCTCAT     TPEKHSH        2     0
ACTCCGGAGACGACTCTGCCT     TPETTLP        2     0
ACTCCGGAGACGCGGATGCCT     TPETRMP        2     0
ACTCCGGAGCCGAAGCATGTT     TPEPKHV        2     0
ACTCCGGAGCGGTCTGCGCGT     TPERSAR        2     0
ACTCCGGAGCTGCCTAAGACT     TPELPKT        2     0
ACTCCGGAGGATCATGCGCCG     TPEDHAP        2     0
ACTCCGGAGGCGATTCTGTGG     TPEAILW        2     0
ACTCCGGAGGGGCAGCGTCCT     TPEGQRP        2     0
ACTCCGGAGGTGCCTAGGTGT     TPEVPRC        2     0
ACTCCGGATAAGCTGCTGACG     TPDKLLT        2     0
ACTCCGGATAAGTCGCCGCAT     TPDKSPH        2     0
ACTCCGGATACTCTGGCTCAT     TPDTLAH        2     0
ACTCCGGATACTGTGCATGTG     TPDTVHV        2     0
ACTCCGGATAGGCTTTCGCTT     TPDRLSL        2     0
ACTCCGGATAGGTTGTAGACT     TPDRLQT        2     0
ACTCCGGATATGCTTCGGCCT     TPDMLRP        2     0
ACTCCGGATCCGACTACGCGT     TPDPTTR        2     0
ACTCCGGATCGGCCTGGGTTT     TPDRPGF        2     0
ACTCCGGATCTGATTGGGCAT     TPDLIGH        2     0
ACTCCGGATCTTGCGCCTGCG     TPDLAPA        2     0
ACTCCGGATGAGCCTCAGCCG     TPDEPQP        2     0
ACTCCGGATGCGTAGGTTGCT     TPDAQVA        2     0
ACTCCGGATGGTCTGCCTCAG     TPDGLPQ        2     0
ACTCCGGATTCGCCTAGGAAG     TPDSPRK        2     0
ACTCCGGATTCTGGTGCTACT     TPDSGAT        2     0
ACTCCGGATTGGACTTCTGTG     TPDWTSV        2     0
ACTCCGGCACATGCGGCTAAT     TPAHAAN        2     0
ACTCCGGCAGATCAGTTTGGT     TPADQFG        2     0
ACTCCGGCGAAGGCGAAGCTG     TPAKAKL        2     0
ACTCCGGCGAATCAGCAGCAT     TPANQQH        2     0
ACTCCGGCGACGCTTCATAAT     TPATLHN        2     0
ACTCCGGCGACTAAGGCGTAT     TPATKAY        2     0
ACTCCGGCGACTCAGCAGAGG     TPATQQR        2     0
ACTCCGGCGACTTATCCGGCT     TPATYPA        2     0
ACTCCGGCGATGGATGTGCGT     TPAMDVR        2     0
ACTCCGGCGATTCCGAATCGT     TPAIPNR        2     0
ACTCCGGCGCAGCTGTGGCCT     TPAQLWP        2     0
ACTCCGGCGCAGTGTCATTCT     TPAQCHS        2     0
ACTCCGGCGCATAGGACTCTG     TPAHRTL        2     0
ACTCCGGCGCATCCTGATAGT     TPAHPDS        2     0
ACTCCGGCGCCGCGTACTCCT     TPAPRTP        2     0
ACTCCGGCGCCGGTGACTTAT     TPAPVTY        2     0
ACTCCGGCGCCGGTGTATGAG     TPAPVYE        2     0
ACTCCGGCGCCGTTTTATAAT     TPAPFYN        2     0
ACTCCGGCGCCTCCTCATCAT     TPAPPHH        2     0
ACTCCGGCGCCTCTGCCTCGT     TPAPLPR        2     0
ACTCCGGCGCCTGCGTATAGT     TPAPAYS        2     0
ACTCCGGCGCCTGTGCCTCCT     TPAPVPP        2     0
ACTCCGGCGCGTCATTTGGAT     TPARHLD        2     0
ACTCCGGCGCGTTATACGTAT     TPARYTY        2     0
ACTCCGGCGCTTCGTGCTCAT     TPALRAH        2     0
ACTCCGGCGGATCCTGCTGCG     TPADPAA        2     0
ACTCCGGCGGATCTGCAGCCT     TPADLQP        2     0
ACTCCGGCGGCGACGTATCCG     TPAATYP        2     0
ACTCCGGCGGCGCATCTGATG     TPAAHLM        2     0
ACTCCGGCGGCTCCTACGAAT     TPAAPTN        2     0
ACTCCGGCGGGGCAGAAGCTG     TPAGQKL        2     0
ACTCCGGCGGGGCTTACTCAT     TPAGLTH        2     0
ACTCCGGCGGGGGTGATGCAT     TPAGVMH        2     0
ACTCCGGCGGGTAATCCTTGG     TPAGNPW        2     0
ACTCCGGCGGGTACGCGTGGT     TPAGTRG        2     0
ACTCCGGCGGTGACGGATCAT     TPAVTDH        2     0
ACTCCGGCGTCGTCGTTTCCT     TPASSFP        2     0
ACTCCGGCGTTGTGGAAGGTG     TPALWKV        2     0
ACTCCGGCGTTTGCGTTTACG     TPAFAFT        2     0
ACTCCGGCTAATGAGATTCCG     TPANEIP        2     0
ACTCCGGCTACGGGGGTTCGG     TPATGVR        2     0
ACTCCGGCTACTAATTATATG     TPATNYM        2     0
ACTCCGGCTACTCGTGGTGTG     TPATRGV        2     0
ACTCCGGCTACTGCTGTTTTT     TPATAVF        2     0
ACTCCGGCTAGGCCTCTGCTG     TPARPLL        2     0
ACTCCGGCTAGTTGGCATGTT     TPASWHV        2     0
ACTCCGGCTATTACTCTGTAT     TPAITLY        2     0
ACTCCGGCTATTGGGCCACAG     TPAIGPQ        2     0
ACTCCGGCTATTGTGGAGCGT     TPAIVER        2     0
ACTCCGGCTCAGTCTCTTGTG     TPAQSLV        2     0
ACTCCGGCTCATCAGACTGCG     TPAHQTA        2     0
ACTCCGGCTCATCCTAGGCTG     TPAHPRL        2     0
ACTCCGGCTCCGTCTTCTCTT     TPAPSSL        2     0
ACTCCGGCTCGTCAGCAGAAT     TPARQQN        2     0
ACTCCGGCTCGTCTGAATTAT     TPARLNY        2     0
ACTCCGGCTGAGCTGATGATT     TPAELMI        2     0
ACTCCGGCTGCGAGTAAGGCT     TPAASKA        2     0
ACTCCGGCTGCTCGTCCTCAT     TPAARPH        2     0
ACTCCGGCTGCTCTTCTGAAT     TPAALLN        2     0
ACTCCGGCTGGGATGCATGCG     TPAGMHA        2     0
ACTCCGGCTGGTCATCCGCTT     TPAGHPL        2     0
ACTCCGGCTGGTGTTCCTTGG     TPAGVPW        2     0
ACTCCGGCTGTGATGCATCTT     TPAVMHL        2     0
ACTCCGGCTGTTCATCCTCAG     TPAVHPQ        2     0
ACTCCGGCTGTTCTGCTGTAT     TPAVLLY        2     0
ACTCCGGCTTATACGTGGACG     TPAYTWT        2     0
ACTCCGGCTTCTCGGGATGGG     TPASRDG        2     0
ACTCCGGCTTGGCATAATACG     TPAWHNT        2     0
ACTCCGGGGACGGGTACTCGT     TPGTGTR        2     0
ACTCCGGGGACTACGGATCCG     TPGTTDP        2     0
ACTCCGGGGAGGCATCCGTCG     TPGRHPS        2     0
ACTCCGGGGAGTAGGGCGTCT     TPGSRAS        2     0
ACTCCGGGGAGTATGCCTGAT     TPGSMPD        2     0
ACTCCGGGGCAGACGTCTCAG     TPGQTSQ        2     0
ACTCCGGGGCAGCTGCAGTCG     TPGQLQS        2     0
ACTCCGGGGCAGTCTGGTGTT     TPGQSGV        2     0
ACTCCGGGGCATGTGTTTAGT     TPGHVFS        2     0
ACTCCGGGGCCGCAGTCGTTT     TPGPQSF        2     0
ACTCCGGGGCCGTTGCGTATT     TPGPLRI        2     0
ACTCCGGGGCCTCTGGTGTCT     TPGPLVS        2     0
ACTCCGGGGCGGCCTAGTCTT     TPGRPSL        2     0
ACTCCGGGGCTGCTGAAGGAT     TPGLLKD        2     0
ACTCCGGGGGATATGCTGCAT     TPGDMLH        2     0
ACTCCGGGGTATAAGCATTCT     TPGYKHS        2     0
ACTCCGGGGTGGACTCCTAGG     TPGWTPR        2     0
ACTCCGGGGTTGAATTCGTTG     TPGLNSL        2     0
ACTCCGGGGTTGCTGCTTAGG     TPGLLLR        2     0
ACTCCGGGTACGCCGATTGAG     TPGTPIE        2     0
ACTCCGGGTACGCTTACTAGT     TPGTLTS        2     0
ACTCCGGGTACTAATACTGCT     TPGTNTA        2     0
ACTCCGGGTACTATTACGAGG     TPGTITR        2     0
ACTCCGGGTACTCGTCAGGTG     TPGTRQV        2     0
ACTCCGGGTAGTGTTCTTGAT     TPGSVLD        2     0
ACTCCGGGTCAGCCTCCGCAT     TPGQPPH        2     0
ACTCCGGGTCATGCGCAGCCT     TPGHAQP        2     0
ACTCCGGGTCCGATGAAGATT     TPGPMKI        2     0
ACTCCGGGTCCGATTTCTAGT     TPGPISS        2     0
ACTCCGGGTCGTACTCCTGTT     TPGRTPV        2     0
ACTCCGGGTCTTAGTATGGAT     TPGLSMD        2     0
ACTCCGGGTGAGCCTCAGTAT     TPGEPQY        2     0
ACTCCGGGTGCTCCTGTGCGG     TPGAPVR        2     0
ACTCCGGGTGTGCCTCTGTTT     TPGVPLF        2     0
ACTCCGGGTGTTAATCGTAGT     TPGVNRS        2     0
ACTCCGGGTTATGTGTCTTCG     TPGYVSS        2     0
ACTCCGGTGAAGAATTGGTAT     TPVKNWY        2     0
ACTCCGGTGACGACTAAGTAT     TPVTTKY        2     0
ACTCCGGTGACGACTCCTGTG     TPVTTPV        2     0
ACTCCGGTGACGATTAAGAAT     TPVTIKN        2     0
ACTCCGGTGACGCAGACTCGT     TPVTQTR        2     0
ACTCCGGTGACTCAGGTGCGT     TPVTQVR        2     0
ACTCCGGTGACTCGGATTTGG     TPVTRIW        2     0
ACTCCGGTGATGATGAATTCG     TPVMMNS        2     0
ACTCCGGTGATGGCTCTTTTG     TPVMALL        2     0
ACTCCGGTGCAGGCTACGCCG     TPVQATP        2     0
ACTCCGGTGCATCCTTATGAT     TPVHPYD        2     0
ACTCCGGTGCATCTGACGACG     TPVHLTT        2     0
ACTCCGGTGCATCTTATGACT     TPVHLMT        2     0
ACTCCGGTGCCGCCTAATCCG     TPVPPNP        2     0
ACTCCGGTGCCGCTGAGGTCG     TPVPLRS        2     0
ACTCCGGTGCCGGCGTCGCGT     TPVPASR        2     0
ACTCCGGTGCGTACGTCGCTG     TPVRTSL        2     0
ACTCCGGTGCGTCTTAGTCTT     TPVRLSL        2     0
ACTCCGGTGCGTGGGATTCCG     TPVRGIP        2     0
ACTCCGGTGCGTGTGAGTAAG     TPVRVSK        2     0
ACTCCGGTGCTGCCGAAGGGG     TPVLPKG        2     0
ACTCCGGTGCTGGGTCGTTCG     TPVLGRS        2     0
ACTCCGGTGCTTACTCTTTTT     TPVLTLF        2     0
ACTCCGGTGCTTATGGAGCGT     TPVLMER        2     0
ACTCCGGTGCTTGTGGGTGTG     TPVLVGV        2     0
ACTCCGGTGGATACGCTGCCG     TPVDTLP        2     0
ACTCCGGTGGATCCGCGGATG     TPVDPRM        2     0
ACTCCGGTGGATCCGCGTCCT     TPVDPRP        2     0
ACTCCGGTGGATCCTCATCCT     TPVDPHP        2     0
ACTCCGGTGGCTCGGTCTACT     TPVARST        2     0
ACTCCGGTGTATCTGACTCCT     TPVYLTP        2     0
ACTCCGGTGTTGAAGCATTAT     TPVLKHY        2     0
ACTCCGGTTACTGGGCATGAT     TPVTGHD        2     0
ACTCCGGTTACTGTTCCGCGG     TPVTVPR        2     0
ACTCCGGTTAGTTCTATTCCT     TPVSSIP        2     0
ACTCCGGTTCAGACGAATCAA     TPVQTNQ        2     0
ACTCCGGTTCATCATCTGGAT     TPVHHLD        2     0
ACTCCGGTTGCTACTTAGGAG     TPVATQE        2     0
ACTCCGGTTGCTAGGGTGTCG     TPVARVS        2     0
ACTCCGGTTGCTCCTGCGCTG     TPVAPAL        2     0
ACTCCGGTTTCGCTGCCTAGG     TPVSLPR        2     0
ACTCCGTATACTCCTGCGGGT     TPYTPAG        2     0
ACTCCGTATATGATGCCGTCT     TPYMMPS        2     0
ACTCCGTATCAGCTTCCTGTT     TPYQLPV        2     0
ACTCCGTATCTTCTTGAGGGT     TPYLLEG        2     0
ACTCCGTATGAGTCTTCTCAG     TPYESSQ        2     0
ACTCCGTCGAAGCATACGATG     TPSKHTM        2     0
ACTCCGTCGAATGCTATTGTG     TPSNAIV        2     0
ACTCCGTCGACTCGTTTTCTG     TPSTRFL        2     0
ACTCCGTCGACTGCGAATTTG     TPSTANL        2     0
ACTCCGTCGCATAATGGTATG     TPSHNGM        2     0
ACTCCGTCGCATGGTCAGTGG     TPSHGQW        2     0
ACTCCGTCGCCGACGCGTGTT     TPSPTRV        2     0
ACTCCGTCGCCTCTTACTCTT     TPSPLTL        2     0
ACTCCGTCGCTGCTTGAGTTT     TPSLLEF        2     0
ACTCCGTCGGTGTCTACGCTG     TPSVSTL        2     0
ACTCCGTCTATGAGGCATTCT     TPSMRHS        2     0
ACTCCGTCTCTGAGGTCGATG     TPSLRSM        2     0
ACTCCGTCTGAGTGGAGGCCT     TPSEWRP        2     0
ACTCCGTCTGCTCTGTCGATG     TPSALSM        2     0
ACTCCGTCTGGGGATTTTATT     TPSGDFI        2     0
ACTCCGTCTGGGGCGCGTCCG     TPSGARP        2     0
ACTCCGTCTTCTGCTGAGCCT     TPSSAEP        2     0
ACTCCGTGGACTGAGCGTGTG     TPWTERV        2     0
ACTCCGTGGATGATTAAGCAT     TPWMIKH        2     0
ACTCCGTGGATGCATAATGTT     TPWMHNV        2     0
ACTCCGTGGCAGAAGCATCCT     TPWQKHP        2     0
ACTCCGTGGCAGAAGGGTGCT     TPWQKGA        2     0
ACTCCGTGGCAGGCTAATCGT     TPWQANR        2     0
ACTCCGTGGCAGTTTCCGTCT     TPWQFPS        2     0
ACTCCGTGGCATCGGAATGCT     TPWHRNA        2     0
ACTCCGTGGCCGAATCAGATT     TPWPNQI        2     0
ACTCCGTGGCCGACTTCGCAG     TPWPTSQ        2     0
ACTCCGTGGCCGCATACGTCT     TPWPHTS        2     0
ACTCCGTGGCCTGTTCCGCAT     TPWPVPH        2     0
ACTCCGTGGCCTTATCCTGAT     TPWPYPD        2     0
ACTCCGTGGCCTTCTCCGCAT     TPWPSPH        2     0
ACTCCGTGGCGGCCTATTCTT     TPWRPIL        2     0
ACTCCGTGGCTGATTCCGTTT     TPWLIPF        2     0
ACTCCGTGGCTGCTTCCTAGG     TPWLLPR        2     0
ACTCCGTGGCTTCATCCGGTG     TPWLHPV        2     0
ACTCCGTGGGATGAGCGGTAT     TPWDERY        2     0
ACTCCGTGGGCGATTACTCCT     TPWAITP        2     0
ACTCCGTGGGCGCGTTCTCCG     TPWARSP        2     0
ACTCCGTGGGCTGCGGCTTCG     TPWAAAS        2     0
ACTCCGTGGGTGACGTCTGCG     TPWVTSA        2     0
ACTCCGTGGTATCTGGCGTCG     TPWYLAS        2     0
ACTCCGTGGTCGCATACGCAG     TPWSHTQ        2     0
ACTCCGTGGTCTCATCCTTCT     TPWSHPS        2     0
ACTCCGTGTACGCTTACTCCT     TPCTLTP        2     0
ACTCCGTGTCCGAATGATCAG     TPCPNDQ        2     0
ACTCCGTGTCCGGGTATGCAG     TPCPGMQ        2     0
ACTCCGTTGCATAGTCAGAAG     TPLHSQK        2     0
ACTCCGTTGCCTCTTACTCAT     TPLPLTH        2     0
ACTCCGTTGCTGCTGCATACT     TPLLLHT        2     0
ACTCCGTTGTAGGCGCATGGT     TPLQAHG        2     0
ACTCCGTTTAGTTATCGTGCT     TPFSYRA        2     0
ACTCCGTTTCAGTCTCATCTT     TPFQSHL        2     0
ACTCCGTTTCCGCATAAGATG     TPFPHKM        2     0
ACTCCGTTTCCTACTTCGGAG     TPFPTSE        2     0
ACTCCGTTTCCTGCTCATGGT     TPFPAHG        2     0
ACTCCGTTTGATTCGACGCTT     TPFDSTL        2     0
ACTCCTAAGACTCCTAGTGTT     TPKTPSV        2     0
ACTCCTAAGAGTCAGCCTTGG     TPKSQPW        2     0
ACTCCTAAGCATACTGTGCCG     TPKHTVP        2     0
ACTCCTAAGCATCATCAGGCT     TPKHHQA        2     0
ACTCCTAAGCATCATCCGTGG     TPKHHPW        2     0
ACTCCTAAGCCGACTTTTCGG     TPKPTFR        2     0
ACTCCTAAGCCGCCTACTGGG     TPKPPTG        2     0
ACTCCTAAGCCGCCTATTCCG     TPKPPIP        2     0
ACTCCTAAGCCGCTGCCGACT     TPKPLPT        2     0
ACTCCTAAGCCGGGTCCGCGT     TPKPGPR        2     0
ACTCCTAAGCCGTGTATTGTG     TPKPCIV        2     0
ACTCCTAAGCCTACTGTGCAT     TPKPTVH        2     0
ACTCCTAAGCCTCATCAGATT     TPKPHQI        2     0
ACTCCTAAGCTGCCGGATCCT     TPKLPDP        2     0
ACTCCTAAGCTGCCTATTGCG     TPKLPIA        2     0
ACTCCTAAGCTGGCGTTGGTT     TPKLALV        2     0
ACTCCTAAGCTGGTGCCTGCT     TPKLVPA        2     0
ACTCCTAAGCTGGTGGGTGAT     TPKLVGD        2     0
ACTCCTAAGGATGGTATTCGT     TPKDGIR        2     0
ACTCCTAAGGCGCAGACGAGT     TPKAQTS        2     0
ACTCCTAAGGCGCTTCCTTCT     TPKALPS        2     0
ACTCCTAAGGGGTATGCGCAT     TPKGYAH        2     0
ACTCCTAAGTCGTGGCCGTGG     TPKSWPW        2     0
ACTCCTAAGTCTAATATGCAT     TPKSNMH        2     0
ACTCCTAATAATCAGCATGCG     TPNNQHA        2     0
ACTCCTAATAGTCTGCCTAGT     TPNSLPS        2     0
ACTCCTAATATGCCTGCGAAT     TPNMPAN        2     0
ACTCCTAATATGTATCAGCCT     TPNMYQP        2     0
ACTCCTAATCAGGGTCTGCGT     TPNQGLR        2     0
ACTCCTAATCCGCATCCTGAG     TPNPHPE        2     0
ACTCCTAATCCGCGGACTACG     TPNPRTT        2     0
ACTCCTAATCCTACTATGCTG     TPNPTML        2     0
ACTCCTAATCGGCATGATAAT     TPNRHDN        2     0
ACTCCTAATCGTGTGCAGCGT     TPNRVQR        2     0
ACTCCTAATCTTCCGAATCAT     TPNLPNH        2     0
ACTCCTAATGCTCCTCGTGAG     TPNAPRE        2     0
ACTCCTAATGGTTTGCCGTCT     TPNGLPS        2     0
ACTCCTAATGTTCTGCGTCCT     TPNVLRP        2     0
ACTCCTACGACTCATACGGCT     TPTTHTA        2     0
ACTCCTACGACTCCTTTTTTG     TPTTPFL        2     0
ACTCCTACGACTTCTCCTAAT     TPTTSPN        2     0
ACTCCTACGACTTCTCCTCAT     TPTTSPH        2     0
ACTCCTACGATTAGGCAGCCT     TPTIRQP        2     0
ACTCCTACGATTAGTCCGTTG     TPTISPL        2     0
ACTCCTACGATTGCTCCTCAT     TPTIAPH        2     0
ACTCCTACGATTGGTAGTTTT     TPTIGSF        2     0
ACTCCTACGCAGATGGATCTT     TPTQMDL        2     0
ACTCCTACGCATACTCAGCCG     TPTHTQP        2     0
ACTCCTACGCATACTCTGGCT     TPTHTLA        2     0
ACTCCTACGCATCAGTCTAAT     TPTHQSN        2     0
ACTCCTACGCATCATGATTCG     TPTHHDS        2     0
ACTCCTACGCATCTTAGGCAT     TPTHLRH        2     0
ACTCCTACGCCACCTCCGTTT     TPTPPPF        2     0
ACTCCTACGCCGCATCCGTGT     TPTPHPC        2     0
ACTCCTACGCCTATGCCTCCT     TPTPMPP        2     0
ACTCCTACGCCTCATCTTCCT     TPTPHLP        2     0
ACTCCTACGCCTCTTTCGCCT     TPTPLSP        2     0
ACTCCTACGCCTGCGAAGTCT     TPTPAKS        2     0
ACTCCTACGCCTTGGACGAGG     TPTPWTR        2     0
ACTCCTACGCGGCATCATCCG     TPTRHHP        2     0
ACTCCTACGCGTCCTTATCAT     TPTRPYH        2     0
ACTCCTACGCGTCTTCATACT     TPTRLHT        2     0
ACTCCTACGCTGAGTGCGCAT     TPTLSAH        2     0
ACTCCTACGCTGCGTCTGCTT     TPTLRLL        2     0
ACTCCTACGCTGTCTCTTGTT     TPTLSLV        2     0
ACTCCTACGCTTTGGCCTTAT     TPTLWPY        2     0
ACTCCTACGGCGCCGACTTTT     TPTAPTF        2     0
ACTCCTACGGCTCCTAGTAAT     TPTAPSN        2     0
ACTCCTACGGTGAGTACTGCT     TPTVSTA        2     0
ACTCCTACGTCTACTGTGCCG     TPTSTVP        2     0
ACTCCTACGTCTTGGAAGCTT     TPTSWKL        2     0
ACTCCTACGTTGGTTCCGCCT     TPTLVPP        2     0
ACTCCTACTAATACTACTCCG     TPTNTTP        2     0
ACTCCTACTAATACTCCTATT     TPTNTPI        2     0
ACTCCTACTACGCATCCGGCG     TPTTHPA        2     0
ACTCCTACTACTGCTCCTTTT     TPTTAPF        2     0
ACTCCTACTAGGAATCCTCCT     TPTRNPP        2     0
ACTCCTACTATGACGCGTCAT     TPTMTRH        2     0
ACTCCTACTATGATACTGTTG     TPTMILL        2     0
ACTCCTACTCAGCCGCTGAGG     TPTQPLR        2     0
ACTCCTACTCCGACTAAGTGG     TPTPTKW        2     0
ACTCCTACTCCTTCTCATTTG     TPTPSHL        2     0
ACTCCTACTCTTTCGCCTTGG     TPTLSPW        2     0
ACTCCTACTGAGACGACTCCT     TPTETTP        2     0
ACTCCTACTGCGCAGACTTAT     TPTAQTY        2     0
ACTCCTACTGCGCTTCTTGCG     TPTALLA        2     0
ACTCCTACTGCTAAGGTTGCG     TPTAKVA        2     0
ACTCCTACTGCTCATGGGGCT     TPTAHGA        2     0
ACTCCTACTGCTGGTCATAGG     TPTAGHR        2     0
ACTCCTACTGGGCTGCCTCTT     TPTGLPL        2     0
ACTCCTACTGTGACTGCTGGT     TPTVTAG        2     0
ACTCCTACTGTGCCGGTTCAT     TPTVPVH        2     0
ACTCCTACTGTGGTGCTTCGG     TPTVVLR        2     0
ACTCCTACTGTTTCGCCTTCT     TPTVSPS        2     0
ACTCCTACTTATTTGCTGACT     TPTYLLT        2     0
ACTCCTACTTGGACGCTTGAT     TPTWTLD        2     0
ACTCCTACTTTGCCGAATCTG     TPTLPNL        2     0
ACTCCTAGGAATGAGCCGCCT     TPRNEPP        2     0
ACTCCTAGGACGAGTGATCTG     TPRTSDL        2     0
ACTCCTAGGACGCATGGTACT     TPRTHGT        2     0
ACTCCTAGGACGTGGCCTCTT     TPRTWPL        2     0
ACTCCTAGGCAGGCTGTTACT     TPRQAVT        2     0
ACTCCTAGGCATGAGCAGTAT     TPRHEQY        2     0
ACTCCTAGGCCGGCTATTGAG     TPRPAIE        2     0
ACTCCTAGGCTTGTGCTTCAG     TPRLVLQ        2     0
ACTCCTAGGGCTCATGAGGCT     TPRAHEA        2     0
ACTCCTAGGTGGACGACTCAG     TPRWTTQ        2     0
ACTCCTAGTAATCAGCCTCCT     TPSNQPP        2     0
ACTCCTAGTACGAGGACGTAT     TPSTRTY        2     0
ACTCCTAGTACTCCTCTGCCT     TPSTPLP        2     0
ACTCCTAGTACTCTGCGTAAT     TPSTLRN        2     0
ACTCCTAGTAGTTCTAGTTGG     TPSSSSW        2     0
ACTCCTAGTCAGAGGCCGAGT     TPSQRPS        2     0
ACTCCTAGTCCGCATCATGCT     TPSPHHA        2     0
ACTCCTAGTCCTACTGAGGCT     TPSPTEA        2     0
ACTCCTAGTCCTCTTCTTAAG     TPSPLLK        2     0
ACTCCTAGTCGGACGCCGTAT     TPSRTPY        2     0
ACTCCTAGTCTGCATATTCAG     TPSLHIQ        2     0
ACTCCTAGTCTGGTGCTTGTT     TPSLVLV        2     0
ACTCCTAGTCTTCTGCCTGAT     TPSLLPD        2     0
ACTCCTAGTGGGCCTCAGTTG     TPSGPQL        2     0
ACTCCTAGTGTGCAGGGTCGA     TPSVQGR        2     0
ACTCCTAGTTCTAGTACGCCG     TPSSSTP        2     0
ACTCCTAGTTGGCGGCAGATT     TPSWRQI        2     0
ACTCCTATGAAGTCGGGGAGT     TPMKSGS        2     0
ACTCCTATGACTAGTGATAAG     TPMTSDK        2     0
ACTCCTATGAGTATGCATACT     TPMSMHT        2     0
ACTCCTATGCAGCTTAATCAG     TPMQLNQ        2     0
ACTCCTATGCAGGTGCCTCCG     TPMQVPP        2     0
ACTCCTATGCATAATCCGGTT     TPMHNPV        2     0
ACTCCTATGCATATTTATCGT     TPMHIYR        2     0
ACTCCTATGCATGGTCGTGTT     TPMHGRV        2     0
ACTCCTATGCCGCCGCGTCCG     TPMPPRP        2     0
ACTCCTATGCCTACGAAGTCT     TPMPTKS        2     0
ACTCCTATGCCTCTTGGTCCG     TPMPLGP        2     0
ACTCCTATGCTGAATATGATG     TPMLNMM        2     0
ACTCCTATGCTGCATCGGTGG     TPMLHRW        2     0
ACTCCTATGCTTCGTACTTTT     TPMLRTF        2     0
ACTCCTATGGAACCGTTGCAT     TPMEPLH        2     0
ACTCCTATGGATCTGAGTTCG     TPMDLSS        2     0
ACTCCTATGGCGACTCAGCAG     TPMATQQ        2     0
ACTCCTATGGCGTTTCGTCCT     TPMAFRP        2     0
ACTCCTATGTCGGCTCCTCCT     TPMSAPP        2     0
ACTCCTATTATTCCGATGCCT     TPIIPMP        2     0
ACTCCTATTCAGCATACTAAG     TPIQHTK        2     0
ACTCCTATTCGGCAGCCTTAT     TPIRQPY        2     0
ACTCCTATTGCGCTGTCCTCT     TPIALSS        2     0
ACTCCTATTGCTACTGCGAGG     TPIATAR        2     0
ACTCCTCAGAAGGCTCGGCTG     TPQKARL        2     0
ACTCCTCAGAATACGCGTGCT     TPQNTRA        2     0
ACTCCTCAGAATTCGTATACT     TPQNSYT        2     0
ACTCCTCAGACGAATAGTCAG     TPQTNSQ        2     0
ACTCCTCAGACGCTGCCTCCT     TPQTLPP        2     0
ACTCCTCAGACGTAGACTCAT     TPQTQTH        2     0
ACTCCTCAGACTGTTCTGGCT     TPQTVLA        2     0
ACTCCTCAGCAGCAACAGGTT     TPQQQQV        2     0
ACTCCTCAGCAGCAGCATTAT     TPQQQHY        2     0
ACTCCTCAGCAGCAGGAGCAT     TPQQQEH        2     0
ACTCCTCAGCAGCTTAGGCCT     TPQQLRP        2     0
ACTCCTCAGCATAAGGTTGGG     TPQHKVG        2     0
ACTCCTCAGCATCAGGCGCCT     TPQHQAP        2     0
ACTCCTCAGCATCCTATTTAT     TPQHPIY        2     0
ACTCCTCAGCATCGTACGCTT     TPQHRTL        2     0
ACTCCTCAGCATGGGGATCGT     TPQHGDR        2     0
ACTCCTCAGCATTATACGCCG     TPQHYTP        2     0
ACTCCTCAGCCGACTCTTCCG     TPQPTLP        2     0
ACTCCTCAGCCGCTGTCTCCT     TPQPLSP        2     0
ACTCCTCAGCCGCTTAATCCT     TPQPLNP        2     0
ACTCCTCAGCCTCTGTCGCAG     TPQPLSQ        2     0
ACTCCTCAGCGGGCGCATTTT     TPQRAHF        2     0
ACTCCTCAGCGGTTTCCTCCG     TPQRFPP        2     0
ACTCCTCAGCGTGCGTCGGTT     TPQRASV        2     0
ACTCCTCAGCTGCCTGTTAGT     TPQLPVS        2     0
ACTCCTCAGCTGGTTAATAGT     TPQLVNS        2     0
ACTCCTCAGCTTACGAAGGTT     TPQLTKV        2     0
ACTCCTCAGCTTACGACTTCG     TPQLTTS        2     0
ACTCCTCAGCTTCTTACGGCT     TPQLLTA        2     0
ACTCCTCAGCTTGCTATTTAT     TPQLAIY        2     0
ACTCCTCAGGCGAAGCTTAGT     TPQAKLS        2     0
ACTCCTCAGGCGCATACTAAT     TPQAHTN        2     0
ACTCCTCAGGCTACTACGCTT     TPQATTL        2     0
ACTCCTCAGGCTCTGTATGGT     TPQALYG        2     0
ACTCCTCAGTGGCAGCCTATG     TPQWQPM        2     0
ACTCCTCAGTGGCCTATTACG     TPQWPIT        2     0
ACTCCTCATACTACTACTCTT     TPHTTTL        2     0
ACTCCTCATAGTCAGCCGCTT     TPHSQPL        2     0
ACTCCTCATCAGATTCTTGTA     TPHQILV        2     0
ACTCCTCATCATAATTATCGT     TPHHNYR        2     0
ACTCCTCATCCGCTTCTGTGG     TPHPLLW        2     0
ACTCCTCATCCGGTGCTTGTT     TPHPVLV        2     0
ACTCCTCATCCTCAGTCTCAT     TPHPQSH        2     0
ACTCCTCATCCTCCGCTGAAG     TPHPPLK        2     0
ACTCCTCATCCTGCTCCTTTT     TPHPAPF        2     0
ACTCCTCATCGGGTGCATCTT     TPHRVHL        2     0
ACTCCTCATCGTGAGACGGTG     TPHRETV        2     0
ACTCCTCATCTGATGCTTCCT     TPHLMLP        2     0
ACTCCTCATCTGTCGGGGCGT     TPHLSGR        2     0
ACTCCTCATGCGCCTCATAAT     TPHAPHN        2     0
ACTCCTCATGCGCCTCCGTGG     TPHAPPW        2     0
ACTCCTCATGCTGCGAAGCTT     TPHAAKL        2     0
ACTCCTCATGGGCTGGAGACG     TPHGLET        2     0
ACTCCTCATGGTAATCTGCAT     TPHGNLH        2     0
ACTCCTCATGGTACTCTTTCT     TPHGTLS        2     0
ACTCCTCATTCGCCGCAGTCT     TPHSPQS        2     0
ACTCCTCATTCTCGGTCGCCT     TPHSRSP        2     0
ACTCCTCCGAAGCCTAAGCTG     TPPKPKL        2     0
ACTCCTCCGAATCCTATGCCT     TPPNPMP        2     0
ACTCCTCCGAATCCTGGTTAT     TPPNPGY        2     0
ACTCCTCCGACGACGCTGACG     TPPTTLT        2     0
ACTCCTCCGACGCATGATCAT     TPPTHDH        2     0
ACTCCTCCGACGCCTGATCGT     TPPTPDR        2     0
ACTCCTCCGACGCGTGCTACT     TPPTRAT        2     0
ACTCCTCCGACTGCGCCTCCT     TPPTAPP        2     0
ACTCCTCCGAGGCCGTCTCCT     TPPRPSP        2     0
ACTCCTCCGAGGTCGACGCCG     TPPRSTP        2     0
ACTCCTCCGAGTAAGACTAGT     TPPSKTS        2     0
ACTCCTCCGAGTCATCGGCAG     TPPSHRQ        2     0
ACTCCTCCGATGCTTGCGTAT     TPPMLAY        2     0
ACTCCTCCGATTCCTGGGTCG     TPPIPGS        2     0
ACTCCTCCGCAGAATGATATG     TPPQNDM        2     0
ACTCCTCCGCAGACTAAGTTT     TPPQTKF        2     0
ACTCCTCCGCAGGTTCCTACT     TPPQVPT        2     0
ACTCCTCCGCAGTATCAGTAT     TPPQYQY        2     0
ACTCCTCCGCAGTATCTTAGG     TPPQYLR        2     0
ACTCCTCCGCATACTAAGGCT     TPPHTKA        2     0
ACTCCTCCGCATCCGATGCAT     TPPHPMH        2     0
ACTCCTCCGCATTAGCTTTCT     TPPHQLS        2     0
ACTCCTCCGCATTTGTCTCAT     TPPHLSH        2     0
ACTCCTCCGCCGTCTCAGGTT     TPPPSQV        2     0
ACTCCTCCGCCTACTTATCAG     TPPPTYQ        2     0
ACTCCTCCGCCTCTGAGTTAT     TPPPLSY        2     0
ACTCCTCCGCCTCTTCCTCCT     TPPPLPP        2     0
ACTCCTCCGCGTACTGTTTTG     TPPRTVL        2     0
ACTCCTCCGCGTGCTGTTCCG     TPPRAVP        2     0
ACTCCTCCGCTTCCGGATCCT     TPPLPDP        2     0
ACTCCTCCGCTTCTGGCTTCT     TPPLLAS        2     0
ACTCCTCCGGCTATGATGCTT     TPPAMML        2     0
ACTCCTCCGGGTCTTACTCGG     TPPGLTR        2     0
ACTCCTCCGGTGCCTACTCAG     TPPVPTQ        2     0
ACTCCTCCGTATCATGTGCGT     TPPYHVR        2     0
ACTCCTCCGTATGCGTCTCCT     TPPYASP        2     0
ACTCCTCCGTATTCGAAGATT     TPPYSKI        2     0
ACTCCTCCGTGGCTGATGCAG     TPPWLMQ        2     0
ACTCCTCCTAATCTGACTGTT     TPPNLTV        2     0
ACTCCTCCTACGCGTGGTACT     TPPTRGT        2     0
ACTCCTCCTACTCATCCTTCG     TPPTHPS        2     0
ACTCCTCCTCAGATTGAGCAT     TPPQIEH        2     0
ACTCCTCCTCAGTCTGTTTCT     TPPQSVS        2     0
ACTCCTCCTCATACGCCTACG     TPPHTPT        2     0
ACTCCTCCTCATAGGTATGTG     TPPHRYV        2     0
ACTCCTCCTCCGACTGGTCTT     TPPPTGL        2     0
ACTCCTCCTCCTCCTAGGATG     TPPPPRM        2     0
ACTCCTCCTCGTATGCCTCCT     TPPRMPP        2     0
ACTCCTCCTCGTCATCTGGGT     TPPRHLG        2     0
ACTCCTCCTCTGATTACTAGG     TPPLITR        2     0
ACTCCTCCTCTGCTTAATGTG     TPPLLNV        2     0
ACTCCTCCTCTGGTGAATCCT     TPPLVNP        2     0
ACTCCTCCTGAGATGCTGCCT     TPPEMLP        2     0
ACTCCTCCTGAGCCTACGATT     TPPEPTI        2     0
ACTCCTCCTGATCATCCTGTT     TPPDHPV        2     0
ACTCCTCCTGCGCCTACTAAT     TPPAPTN        2     0
ACTCCTCCTGCTCTTGCGGGT     TPPALAG        2     0
ACTCCTCCTGCTGGTCGTCCG     TPPAGRP        2     0
ACTCCTCCTGTGAATGTGCAG     TPPVNVQ        2     0
ACTCCTCCTGTGCCTCCTCCG     TPPVPPP        2     0
ACTCCTCCTTCGCGGCAGCCT     TPPSRQP        2     0
ACTCCTCCTTGGAGTCTTACG     TPPWSLT        2     0
ACTCCTCGGAATGATGTGATG     TPRNDVM        2     0
ACTCCTCGGAATGTGATTAAT     TPRNVIN        2     0
ACTCCTCGGACGGTGTCGTAT     TPRTVSY        2     0
ACTCCTCGGATGATGGTTCCT     TPRMMVP        2     0
ACTCCTCGGATGTATATTCAG     TPRMYIQ        2     0
ACTCCTCGGCAGACTACTCAT     TPRQTTH        2     0
ACTCCTCGGCCACCTCATTAG     TPRPPHQ        2     0
ACTCCTCGGCCTACTGATACT     TPRPTDT        2     0
ACTCCTCGGCCTCATAATTCT     TPRPHNS        2     0
ACTCCTCGGCCTTATGATGCG     TPRPYDA        2     0
ACTCCTCGGCTGTCTCCTATG     TPRLSPM        2     0
ACTCCTCGGGCGACGCAGACT     TPRATQT        2     0
ACTCCTCGGGCGGCGGATTAT     TPRAADY        2     0
ACTCCTCGGGCTCATAATGTG     TPRAHNV        2     0
ACTCCTCGGGCTCCTGAGGCT     TPRAPEA        2     0
ACTCCTCGGGTGATTGCGTCT     TPRVIAS        2     0
ACTCCTCGGTCGATGGCGCAT     TPRSMAH        2     0
ACTCCTCGGTCTATTGATCCT     TPRSIDP        2     0
ACTCCTCGGTTGCCGCATCCT     TPRLPHP        2     0
ACTCCTCGGTTTCATACTACT     TPRFHTT        2     0
ACTCCTCGGTTTCATACTTCG     TPRFHTS        2     0
ACTCCTCGTACGCATGATCTT     TPRTHDL        2     0
ACTCCTCGTACGCCGGCGCAT     TPRTPAH        2     0
ACTCCTCGTATTGATGGGCAG     TPRIDGQ        2     0
ACTCCTCGTCATCCGTCTCCG     TPRHPSP        2     0
ACTCCTCGTCATGTGCCTGCT     TPRHVPA        2     0
ACTCCTCGTCCTGTTGCGGTT     TPRPVAV        2     0
ACTCCTCGTCCTTTGCCTCCT     TPRPLPP        2     0
ACTCCTCGTCTGGCTCATGTG     TPRLAHV        2     0
ACTCCTCGTGAGGCTAGTATG     TPREASM        2     0
ACTCCTCGTGATCTTAGTTTT     TPRDLSF        2     0
ACTCCTCGTGCGGTGCCTGTT     TPRAVPV        2     0
ACTCCTCGTGCTCCTGATAGT     TPRAPDS        2     0
ACTCCTCGTGTGTCTACGATT     TPRVSTI        2     0
ACTCCTCGTTATCTGTCGATG     TPRYLSM        2     0
ACTCCTCGTTTTGCTCCTACT     TPRFAPT        2     0
ACTCCTCTGAAGGTTTATCCG     TPLKVYP        2     0
ACTCCTCTGAGTGCGGATTCT     TPLSADS        2     0
ACTCCTCTGCAGCGTGAGCAT     TPLQREH        2     0
ACTCCTCTGCATCGTATTCCG     TPLHRIP        2     0
ACTCCTCTGCGGACGATACAT     TPLRTIH        2     0
ACTCCTCTGCGGCTTGGGGGT     TPLRLGG        2     0
ACTCCTCTGCTTACGATGCAT     TPLLTMH        2     0
ACTCCTCTGCTTCCTCCGTCT     TPLLPPS        2     0
ACTCCTCTGCTTCTTCGGCCT     TPLLLRP        2     0
ACTCCTCTGGTTAAGGCGGCT     TPLVKAA        2     0
ACTCCTCTTAGTGTTTATGGG     TPLSVYG        2     0
ACTCCTCTTGCTGGGCGTGCT     TPLAGRA        2     0
ACTCCTCTTTCGCGTTGGGGT     TPLSRWG        2     0
ACTCCTGAGCATTCGTTTAGT     TPEHSFS        2     0
ACTCCTGAGCCGCTGATTAGT     TPEPLIS        2     0
ACTCCTGAGCCTCCTACTAAG     TPEPPTK        2     0
ACTCCTGAGCCTCGTCATCGT     TPEPRHR        2     0
ACTCCTGAGCGGACTACGAAT     TPERTTN        2     0
ACTCCTGAGCGGTCGACTATT     TPERSTI        2     0
ACTCCTGAGCGTTCTACTCGT     TPERSTR        2     0
ACTCCTGAGCTGCAGTTGCAG     TPELQLQ        2     0
ACTCCTGAGGTGATGAGTTAT     TPEVMSY        2     0
ACTCCTGAGGTGATGCAGAAT     TPEVMQN        2     0
ACTCCTGAGGTGGGGGATCTG     TPEVGDL        2     0
ACTCCTGAGGTTCATTCTCCT     TPEVHSP        2     0
ACTCCTGAGGTTGTGCATAGG     TPEVVHR        2     0
ACTCCTGATAAGGCGAAGGAG     TPDKAKE        2     0
ACTCCTGATAATGGTGAGCGG     TPDNGER        2     0
ACTCCTGATACGCCGTCTATG     TPDTPSM        2     0
ACTCCTGATACGCGTCCTCGT     TPDTRPR        2     0
ACTCCTGATACGGTTCAGACT     TPDTVQT        2     0
ACTCCTGATCAGAATGCGCCT     TPDQNAP        2     0
ACTCCTGATCGGAATCTTCCG     TPDRNLP        2     0
ACTCCTGATGATAGTCTGCTT     TPDDSLL        2     0
ACTCCTGATGCGAATAGGTTG     TPDANRL        2     0
ACTCCTGATGCTCATACTCCT     TPDAHTP        2     0
ACTCCTGATGGGCCGTCTATT     TPDGPSI        2     0
ACTCCTGATGGGCCTGGTGAT     TPDGPGD        2     0
ACTCCTGATGTGCGGCCTACG     TPDVRPT        2     0
ACTCCTGATTCGTCTCTTGTG     TPDSSLV        2     0
ACTCCTGCGAAGAGGTTTCCT     TPAKRFP        2     0
ACTCCTGCGAATCCTAGTTGG     TPANPSW        2     0
ACTCCTGCGAATCTGTGGCTT     TPANLWL        2     0
ACTCCTGCGACGCCTATGTTG     TPATPML        2     0
ACTCCTGCGACGGGTAGTGGG     TPATGSG        2     0
ACTCCTGCGACTCTTTATGTT     TPATLYV        2     0
ACTCCTGCGAGTGGGACGGCG     TPASGTA        2     0
ACTCCTGCGCAGAGGTCTCCT     TPAQRSP        2     0
ACTCCTGCGCATCAGCCGCTT     TPAHQPL        2     0
ACTCCTGCGCATCGGTATACG     TPAHRYT        2     0
ACTCCTGCGCATCGTCCTGCG     TPAHRPA        2     0
ACTCCTGCGCATCTGCTTTAT     TPAHLLY        2     0
ACTCCTGCGCATCTTAGTGGG     TPAHLSG        2     0
ACTCCTGCGCATGTTGTTGGG     TPAHVVG        2     0
ACTCCTGCGCATTATCCTTAT     TPAHYPY        2     0
ACTCCTGCGCCAACTATTCCG     TPAPTIP        2     0
ACTCCTGCGCCGGTTATTGTT     TPAPVIV        2     0
ACTCCTGCGCCTACGATTTAT     TPAPTIY        2     0
ACTCCTGCGCCTTTTCCTTTT     TPAPFPF        2     0
ACTCCTGCGCGTACTCATGAT     TPARTHD        2     0
ACTCCTGCGCTTGTTCCTCTT     TPALVPL        2     0
ACTCCTGCGCTTTTGCCGTCG     TPALLPS        2     0
ACTCCTGCGGCTAGTCATATG     TPAASHM        2     0
ACTCCTGCGGGTATTCGGTCT     TPAGIRS        2     0
ACTCCTGCGTCGACTACTCCG     TPASTTP        2     0
ACTCCTGCGTGGTCTGCGCAT     TPAWSAH        2     0
ACTCCTGCTAATAGTGCTGCT     TPANSAA        2     0
ACTCCTGCTAATCTGACTACT     TPANLTT        2     0
ACTCCTGCTACGACTGGTATG     TPATTGM        2     0
ACTCCTGCTATGTCGAATCAG     TPAMSNQ        2     0
ACTCCTGCTCAGCTGCCTAAG     TPAQLPK        2     0
ACTCCTGCTCATCAGAAGGTT     TPAHQKV        2     0
ACTCCTGCTCATCCTACGCAT     TPAHPTH        2     0
ACTCCTGCTCATCGGGTTTCT     TPAHRVS        2     0
ACTCCTGCTCATCGTCCTATG     TPAHRPM        2     0
ACTCCTGCTCCGACTCCTGCT     TPAPTPA        2     0
ACTCCTGCTCCGGTTCCGCGG     TPAPVPR        2     0
ACTCCTGCTCCTCCGGGTCGT     TPAPPGR        2     0
ACTCCTGCTCCTTGTGCTCCT     TPAPCAP        2     0
ACTCCTGCTCGGACTACGCTT     TPARTTL        2     0
ACTCCTGCTGATAATGTGTTT     TPADNVF        2     0
ACTCCTGCTGATCCGAAGGCT     TPADPKA        2     0
ACTCCTGCTGATGCGACTAAT     TPADATN        2     0
ACTCCTGCTGCTCTTACTCAG     TPAALTQ        2     0
ACTCCTGCTGGGGGTGCTTCG     TPAGGAS        2     0
ACTCCTGCTGGTCTTAAGATG     TPAGLKM        2     0
ACTCCTGCTGTTCTTATGATT     TPAVLMI        2     0
ACTCCTGCTTCGGGGTCGTCT     TPASGSS        2     0
ACTCCTGCTTCTGCGCCGGCT     TPASAPA        2     0
ACTCCTGGCCCGCTTATTCCG     TPGPLIP        2     0
ACTCCTGGGACGTCGATGGGT     TPGTSMG        2     0
ACTCCTGGGATGCGGATGCAT     TPGMRMH        2     0
ACTCCTGGGATTTGGTGGCCT     TPGIWWP        2     0
ACTCCTGGGCATCTTACTCCT     TPGHLTP        2     0
ACTCCTGGGCATGTGTCGCAG     TPGHVSQ        2     0
ACTCCTGGGCCGACTGCGAAT     TPGPTAN        2     0
ACTCCTGGGCCGCTTAGTCGT     TPGPLSR        2     0
ACTCCTGGGCGGCTTGCTTTG     TPGRLAL        2     0
ACTCCTGGGCTGCGTCCGGCG     TPGLRPA        2     0
ACTCCTGGGCTGTATTCTTAT     TPGLYSY        2     0
ACTCCTGGGGCGCCGTATCTT     TPGAPYL        2     0
ACTCCTGGGGCTACGACGACT     TPGATTT        2     0
ACTCCTGGGGTGTATTAGATT     TPGVYQI        2     0
ACTCCTGGGTATGGGGGGTAT     TPGYGGY        2     0
ACTCCTGGGTCGCATCCTACT     TPGSHPT        2     0
ACTCCTGGTACGAAGCCGTCG     TPGTKPS        2     0
ACTCCTGGTAGTCCGCGTTAT     TPGSPRY        2     0
ACTCCTGGTCAGCCTAGTGGT     TPGQPSG        2     0
ACTCCTGGTCATACTGGGGAG     TPGHTGE        2     0
ACTCCTGGTCCGCATCCGTCT     TPGPHPS        2     0
ACTCCTGGTCCTACTCCTCGT     TPGPTPR        2     0
ACTCCTGGTCCTCTGCTTTCG     TPGPLLS        2     0
ACTCCTGGTCTGATTTTGATG     TPGLILM        2     0
ACTCCTGGTCTTAAGCCTCAT     TPGLKPH        2     0
ACTCCTGGTGCGATGTCTGCT     TPGAMSA        2     0
ACTCCTGGTTATGATCCTATG     TPGYDPM        2     0
ACTCCTGGTTTGCGTAATCTG     TPGLRNL        2     0
ACTCCTGTGAAGGTGCTGCGG     TPVKVLR        2     0
ACTCCTGTGACGTATCGGCAG     TPVTYRQ        2     0
ACTCCTGTGACTCCTCCGACT     TPVTPPT        2     0
ACTCCTGTGATTGCGACTCTG     TPVIATL        2     0
ACTCCTGTGCAGCCGGAGCAT     TPVQPEH        2     0
ACTCCTGTGCAGTCTCCTCTG     TPVQSPL        2     0
ACTCCTGTGCATCGGCTTCCT     TPVHRLP        2     0
ACTCCTGTGCCGAATACTACT     TPVPNTT        2     0
ACTCCTGTGCCGGATCCGGTG     TPVPDPV        2     0
ACTCCTGTGCCTCTGCCTAGT     TPVPLPS        2     0
ACTCCTGTGCCTCTTCAGGGT     TPVPLQG        2     0
ACTCCTGTGCGTCCGGTGTCG     TPVRPVS        2     0
ACTCCTGTGCGTCCGGTTTCG     TPVRPVS        2     0
ACTCCTGTGGATCATGATAGT     TPVDHDS        2     0
ACTCCTGTGGCTCATCGTCCG     TPVAHRP        2     0
ACTCCTGTGGTGCCTCATGTT     TPVVPHV        2     0
ACTCCTGTGTCGACGCATCCG     TPVSTHP        2     0
ACTCCTGTGTTGCTTTTGAGT     TPVLLLS        2     0
ACTCCTGTTAGTCCGATGTAT     TPVSPMY        2     0
ACTCCTGTTCAGCCTACGAAG     TPVQPTK        2     0
ACTCCTGTTCAGCTGCCTAGG     TPVQLPR        2     0
ACTCCTGTTCCGCTTCCTCAT     TPVPLPH        2     0
ACTCCTGTTCCTATTAGTCGT     TPVPISR        2     0
ACTCCTGTTGGTGCTGGGCGT     TPVGAGR        2     0
ACTCCTTAGATGACGTTGTTG     TPQMTLL        2     0
ACTCCTTATAGTCTTAGGCAT     TPYSLRH        2     0
ACTCCTTATCCTATGACTCCT     TPYPMTP        2     0
ACTCCTTATGAGCAGGATGAT     TPYEQDD        2     0
ACTCCTTATGCGCATACTTCG     TPYAHTS        2     0
ACTCCTTCGATGGTTCTTATT     TPSMVLI        2     0
ACTCCTTCGCAGCTTCCTCGT     TPSQLPR        2     0
ACTCCTTCGCATCTTCCGTTG     TPSHLPL        2     0
ACTCCTTCGCCGCTGAGTGAT     TPSPLSD        2     0
ACTCCTTCGCCTCCTGTTCCT     TPSPPVP        2     0
ACTCCTTCGCGGATGATTACT     TPSRMIT        2     0
ACTCCTTCGGCTCAGGATTTG     TPSAQDL        2     0
ACTCCTTCGTCTATTACGAAT     TPSSITN        2     0
ACTCCTTCTAAGATTCATCTG     TPSKIHL        2     0
ACTCCTTCTCCTGCTCGGCCT     TPSPARP        2     0
ACTCCTTCTCTGGAGTCGGGT     TPSLESG        2     0
ACTCCTTCTGCTATGAATGGT     TPSAMNG        2     0
ACTCCTTCTGTACCGTCTCCT     TPSVPSP        2     0
ACTCCTTGGCAGCATCATCCT     TPWQHHP        2     0
ACTCCTTGGCAGTATCATGCG     TPWQYHA        2     0
ACTCCTTGGCATACTGTTCAG     TPWHTVQ        2     0
ACTCCTTGGCATCGTGGTCAT     TPWHRGH        2     0
ACTCCTTGGCGTCTTCTGCAT     TPWRLLH        2     0
ACTCCTTGGCTGCTGACTCCT     TPWLLTP        2     0
ACTCCTTGGCTGGGGCATCCT     TPWLGHP        2     0
ACTCCTTGGGAGGCGTGGTCT     TPWEAWS        2     0
ACTCCTTGGGCGCCTACGGGT     TPWAPTG        2     0
ACTCCTTGGGGTATGTATTTT     TPWGMYF        2     0
ACTCCTTGGGGTCTTATTAGT     TPWGLIS        2     0
ACTCCTTGGTGGCATCTTTTG     TPWWHLL        2     0
ACTCCTTGGTTGTCTCATCTT     TPWLSHL        2     0
ACTCCTTTGAATTCGGCTCCT     TPLNSAP        2     0
ACTCCTTTGCGTCTTCCTTCG     TPLRLPS        2     0
ACTCCTTTGGATCTGAGTTGG     TPLDLSW        2     0
ACTCGACTTGCGACTTATCCT     TRLATYP        2     0
ACTCGGAATCAGGTTCCGCTT     TRNQVPL        2     0
ACTCGGAATCCTGTGCTGCTG     TRNPVLL        2     0
ACTCGGAATGCTCTTCCTCCT     TRNALPP        2     0
ACTCGGACGACGGAGACTTAT     TRTTETY        2     0
ACTCGGACGACTAGTGTTGCT     TRTTSVA        2     0
ACTCGGACGACTGCTCAGCAT     TRTTAQH        2     0
ACTCGGACGCAGGTGCAGCCT     TRTQVQP        2     0
ACTCGGACGCATATGACACCG     TRTHMTP        2     0
ACTCGGACGCATCCTACTATG     TRTHPTM        2     0
ACTCGGACGCATGCTGATTCG     TRTHADS        2     0
ACTCGGACGGAGATGCTGAAT     TRTEMLN        2     0
ACTCGGACGGAGCGGCCTGAT     TRTERPD        2     0
ACTCGGACGGAGGCGCTTGCG     TRTEALA        2     0
ACTCGGACGGATCCTCAGGTG     TRTDPQV        2     0
ACTCGGACGGCGATTAGTATT     TRTAISI        2     0
ACTCGGACGGTGATTAGTTTG     TRTVISL        2     0
ACTCGGACGGTGCCTCAGATG     TRTVPQM        2     0
ACTCGGACTATGTTGCCTACT     TRTMLPT        2     0
ACTCGGACTCCGCCTGGGGAT     TRTPPGD        2     0
ACTCGGACTGATACTATTGCT     TRTDTIA        2     0
ACTCGGACTGATCCTGCGCAG     TRTDPAQ        2     0
ACTCGGACTTCGCAGCATCTT     TRTSQHL        2     0
ACTCGGACTTTGCCGATGCCG     TRTLPMP        2     0
ACTCGGAGTACTTCGAGTCCG     TRSTSSP        2     0
ACTCGGAGTCCTATGTATCAT     TRSPMYH        2     0
ACTCGGAGTCCTCATGCGAGT     TRSPHAS        2     0
ACTCGGAGTCCTCTTCCTTAT     TRSPLPY        2     0
ACTCGGAGTCTTGATTGTCGT     TRSLDCR        2     0
ACTCGGAGTGCTACGATGGCT     TRSATMA        2     0
ACTCGGAGTGTGCTGCCTTCT     TRSVLPS        2     0
ACTCGGATGAATCTTACTCCT     TRMNLTP        2     0
ACTCGGATGATGAGTCAGACT     TRMMSQT        2     0
ACTCGGATGCAGGCGCATTAT     TRMQAHY        2     0
ACTCGGATGCATACTACTACG     TRMHTTT        2     0
ACTCGGATGCATCATGAGACG     TRMHHET        2     0
ACTCGGATGCATGCGACTACG     TRMHATT        2     0
ACTCGGATGCCGCTTGATGTG     TRMPLDV        2     0
ACTCGGATGGATCAGACGACT     TRMDQTT        2     0
ACTCGGATGGATTCTTTGCAG     TRMDSLQ        2     0
ACTCGGATGTCGCCTCCTGTG     TRMSPPV        2     0
ACTCGGATGTCTCCGGAGCCG     TRMSPEP        2     0
ACTCGGATTACGACTGCTTAT     TRITTAY        2     0
ACTCGGATTCCGATTAATAGT     TRIPINS        2     0
ACTCGGATTCCTGCGCCGTTG     TRIPAPL        2     0
ACTCGGCAGACTCCTTCTATT     TRQTPSI        2     0
ACTCGGCAGAGTCCTCCTACG     TRQSPPT        2     0
ACTCGGCAGATGATGCCGTGG     TRQMMPW        2     0
ACTCGGCAGCATACTCCTCTT     TRQHTPL        2     0
ACTCGGCAGCATATTCAGTTA     TRQHIQL        2     0
ACTCGGCAGCATGATCCGACG     TRQHDPT        2     0
ACTCGGCAGCCGGTTACTCCT     TRQPVTP        2     0
ACTCGGCAGCCTCTGACTTAT     TRQPLTY        2     0
ACTCGGCAGCCTGATGCGCCT     TRQPDAP        2     0
ACTCGGCAGCTGTCTACTGAG     TRQLSTE        2     0
ACTCGGCAGGAGACGGCGTAT     TRQETAY        2     0
ACTCGGCAGGATATTCCGGGT     TRQDIPG        2     0
ACTCGGCAGGATCCTAATGTT     TRQDPNV        2     0
ACTCGGCAGGATCCTCCTATT     TRQDPPI        2     0
ACTCGGCAGGATGTGGTTCTG     TRQDVVL        2     0
ACTCGGCAGGATTTTGCTCAT     TRQDFAH        2     0
ACTCGGCAGGTTCCTCCGGTG     TRQVPPV        2     0
ACTCGGCAGTTGTATATGCAT     TRQLYMH        2     0
ACTCGGCATACGCTGCATACT     TRHTLHT        2     0
ACTCGGCATACTCTTGGTCTT     TRHTLGL        2     0
ACTCGGCATATGGCTAGTCAG     TRHMASQ        2     0
ACTCGGCATATTCCGACGGAT     TRHIPTD        2     0
ACTCGGCATCATCTGACGGCT     TRHHLTA        2     0
ACTCGGCATCCTATTACGCAG     TRHPITQ        2     0
ACTCGGCATGAGGTGTGGCCT     TRHEVWP        2     0
ACTCGGCATGATCCTGGGATT     TRHDPGI        2     0
ACTCGGCATGCGGAGACGGTT     TRHAETV        2     0
ACTCGGCATGTTGATCTTGGG     TRHVDLG        2     0
ACTCGGCATTATTGTCGTACG     TRHYCRT        2     0
ACTCGGCCGCCTCTTCTGATT     TRPPLLI        2     0
ACTCGGCCTACTACTCCTATT     TRPTTPI        2     0
ACTCGGCCTACTATGCAGAGT     TRPTMQS        2     0
ACTCGGCCTATGCAGATTCCT     TRPMQIP        2     0
ACTCGGCCTCATCATCCTGTG     TRPHHPV        2     0
ACTCGGCCTCATTATCCGTGG     TRPHYPW        2     0
ACTCGGCCTCCTACTATGGTG     TRPPTMV        2     0
ACTCGGCCTCCTACTGTGCCT     TRPPTVP        2     0
ACTCGGCCTCCTGCTAATGAT     TRPPAND        2     0
ACTCGGCCTCTGCATTTTGCG     TRPLHFA        2     0
ACTCGGCCTCTGGCTGCTCCT     TRPLAAP        2     0
ACTCGGCCTGAGCATCGTTTT     TRPEHRF        2     0
ACTCGGCCTGAGCTGCGTGAT     TRPELRD        2     0
ACTCGGCCTGATCTTACTGTT     TRPDLTV        2     0
ACTCGGCCTGATGCTCAGTAT     TRPDAQY        2     0
ACTCGGCCTGATGGGTCGCTG     TRPDGSL        2     0
ACTCGGCCTGCTCTGGGTGTG     TRPALGV        2     0
ACTCGGCCTTATCTTCTTACT     TRPYLLT        2     0
ACTCGGCCTTCTCCGACTGAT     TRPSPTD        2     0
ACTCGGCCTTTTACGCATGCG     TRPFTHA        2     0
ACTCGGCTGCAGGAGACGCGG     TRLQETR        2     0
ACTCGGCTGCAGGTTCCTTTT     TRLQVPF        2     0
ACTCGGCTGCATCCTACTTAG     TRLHPTQ        2     0
ACTCGGCTGCATCCTCCGACG     TRLHPPT        2     0
ACTCGGCTGCATGGTCATCTT     TRLHGHL        2     0
ACTCGGCTGCATGTTCATGTG     TRLHVHV        2     0
ACTCGGCTGCATGTTCCGCAT     TRLHVPH        2     0
ACTCGGCTGCCTAATCTTAAT     TRLPNLN        2     0
ACTCGGCTGCCTCATACTGCG     TRLPHTA        2     0
ACTCGGCTGCCTCTGGGGTAT     TRLPLGY        2     0
ACTCGGCTGCCTGATCATCAT     TRLPDHH        2     0
ACTCGGCTGCTTGATTGGACG     TRLLDWT        2     0
ACTCGGCTGGAGGCGAAGCAG     TRLEAKQ        2     0
ACTCGGCTGGATGGTCCTGAG     TRLDGPE        2     0
ACTCGGCTGGCAGTTATTATT     TRLAVII        2     0
ACTCGGCTGGCTTCGTGTGAT     TRLASCD        2     0
ACTCGGCTGGGTATTACGCCG     TRLGITP        2     0
ACTCGGCTGTATCATCCTACT     TRLYHPT        2     0
ACTCGGCTTATGCAGATGCTG     TRLMQML        2     0
ACTCGGCTTATGCAGCATCTT     TRLMQHL        2     0
ACTCGGCTTCCTGCTCATTCG     TRLPAHS        2     0
ACTCGGCTTGATCCTGAGCCT     TRLDPEP        2     0
ACTCGGCTTGATGCTAAGGAT     TRLDAKD        2     0
ACTCGGCTTGGTACTTTGCTG     TRLGTLL        2     0
ACTCGGGAGACGCCGCTGTTT     TRETPLF        2     0
ACTCGGGAGCATACTCCTCCG     TREHTPP        2     0
ACTCGGGAGGCGCATTCTGTT     TREAHSV        2     0
ACTCGGGAGTTGCAGACGTAG     TRELQTQ        2     0
ACTCGGGATACGAGGTCTGTG     TRDTRSV        2     0
ACTCGGGATACGGAGACGCAT     TRDTETH        2     0
ACTCGGGATATGCCGCATATG     TRDMPHM        2     0
ACTCGGGATCCGGCGGCTACT     TRDPAAT        2     0
ACTCGGGATCGGCTGCCTCAG     TRDRLPQ        2     0
ACTCGGGATCTGACGTATGAT     TRDLTYD        2     0
ACTCGGGATTATGCGTGTGAG     TRDYACE        2     0
ACTCGGGCGACTGAGACGCAG     TRATETQ        2     0
ACTCGGGCGCAGCTGAGTACG     TRAQLST        2     0
ACTCGGGCGCATACTCCTACG     TRAHTPT        2     0
ACTCGGGCGCATTGGGATCAT     TRAHWDH        2     0
ACTCGGGCGCCGACGACTCTT     TRAPTTL        2     0
ACTCGGGCGCCTATGGTGAGG     TRAPMVR        2     0
ACTCGGGCGCCTTATCATCAG     TRAPYHQ        2     0
ACTCGGGCGCTGAATCTGTCT     TRALNLS        2     0
ACTCGGGCGCTGCAGTCGACT     TRALQST        2     0
ACTCGGGCGGCTGTGTATGAT     TRAAVYD        2     0
ACTCGGGCGGTGTCGGGTCAT     TRAVSGH        2     0
ACTCGGGCGGTTCCGCATCTT     TRAVPHL        2     0
ACTCGGGCTACTCCTACTGGG     TRATPTG        2     0
ACTCGGGCTACTTTGACGATG     TRATLTM        2     0
ACTCGGGCTCAGACTACTGTT     TRAQTTV        2     0
ACTCGGGCTCAGACTGCGTAT     TRAQTAY        2     0
ACTCGGGCTCATCCTGTTCTG     TRAHPVL        2     0
ACTCGGGCTCCGAATGGTCAT     TRAPNGH        2     0
ACTCGGGCTCCTGAGTCTCAT     TRAPESH        2     0
ACTCGGGCTCTGGCTGCACCG     TRALAAP        2     0
ACTCGGGCTCTGTCTCCTTTT     TRALSPF        2     0
ACTCGGGCTGATGATTGGTAT     TRADDWY        2     0
ACTCGGGCTGCGGTGAATCAG     TRAAVNQ        2     0
ACTCGGGCTGTGATTACGAAT     TRAVITN        2     0
ACTCGGGCTGTTGGGCTGCCT     TRAVGLP        2     0
ACTCGGGGGCCTGAGCATCAG     TRGPEHQ        2     0
ACTCGGGGGGCGCAGCCGTCT     TRGAQPS        2     0
ACTCGGGGGGCGCCTCCTCCT     TRGAPPP        2     0
ACTCGGGGTGAGCCGCCTGGT     TRGEPPG        2     0
ACTCGGGGTGTAACTCATGCT     TRGVTHA        2     0
ACTCGGGGTGTTGTGACTTAT     TRGVVTY        2     0
ACTCGGGTGATTGGTGAGAGT     TRVIGES        2     0
ACTCGGGTGCCGCCTTCTCCT     TRVPPSP        2     0
ACTCGGGTGCCTTCTGATATG     TRVPSDM        2     0
ACTCGGGTGCTGCATCCTGTT     TRVLHPV        2     0
ACTCGGGTGCTTACGTCTAAT     TRVLTSN        2     0
ACTCGGGTGCTTGGTCCTGCT     TRVLGPA        2     0
ACTCGGGTGGCTTGGCCTTGG     TRVAWPW        2     0
ACTCGGGTTCAGGCGAATGTG     TRVQANV        2     0
ACTCGGGTTCCGATGACTCTT     TRVPMTL        2     0
ACTCGGGTTCCGGCGAATGTT     TRVPANV        2     0
ACTCGGGTTCCTTTGGGTCCT     TRVPLGP        2     0
ACTCGGGTTGCTGTTCAGTCT     TRVAVQS        2     0
ACTCGGTATGAGGTGAGTACG     TRYEVST        2     0
ACTCGGTATGATCAGTCGTCT     TRYDQSS        2     0
ACTCGGTATTCGCATCAGGTG     TRYSHQV        2     0
ACTCGGTGGATGGCTTTGACG     TRWMALT        2     0
ACTCGGTGGCAGCATACGGAG     TRWQHTE        2     0
ACTCGGTGGGATAATCAGTAT     TRWDNQY        2     0
ACTCGGTGGGATCCTGCGCCG     TRWDPAP        2     0
ACTCGTACGACGCTTGTTCAG     TRTTLVQ        2     0
ACTCGTACGATGCTTCTTGAG     TRTMLLE        2     0
ACTCGTACGCAGGAGACTTAG     TRTQETQ        2     0
ACTCGTACGCATATTATTCCT     TRTHIIP        2     0
ACTCGTACGCATCTTCCGTCT     TRTHLPS        2     0
ACTCGTACGCATGCTCCTTTG     TRTHAPL        2     0
ACTCGTACGCCGCATCCTTTT     TRTPHPF        2     0
ACTCGTACGCCGTTGGATATG     TRTPLDM        2     0
ACTCGTACGCCGTTTATTGAT     TRTPFID        2     0
ACTCGTACGCCTGGTTTGTTT     TRTPGLF        2     0
ACTCGTACGGAGCCTTGTCAT     TRTEPCH        2     0
ACTCGTACGGAGCTGTCGCCG     TRTELSP        2     0
ACTCGTACGGATACGCCTTCG     TRTDTPS        2     0
ACTCGTACGGATGCTGCTCTG     TRTDAAL        2     0
ACTCGTACGGCGCTGGAGACT     TRTALET        2     0
ACTCGTACGGCTCCGTCTGAT     TRTAPSD        2     0
ACTCGTACGGCTCCTCATACG     TRTAPHT        2     0
ACTCGTACGGCTGTTCTGTTG     TRTAVLL        2     0
ACTCGTACGGTTACTCAGCAG     TRTVTQQ        2     0
ACTCGTACGTTGCCGCTGGCT     TRTLPLA        2     0
ACTCGTACTACTCTGACTTAT     TRTTLTY        2     0
ACTCGTACTATTCAGACGACG     TRTIQTT        2     0
ACTCGTACTATTGTGCCTGCT     TRTIVPA        2     0
ACTCGTACTCATGCTCCGTCG     TRTHAPS        2     0
ACTCGTACTCCGAATCTTATG     TRTPNLM        2     0
ACTCGTACTCCGCTGATTTAT     TRTPLIY        2     0
ACTCGTACTCCGCTTCCTCAT     TRTPLPH        2     0
ACTCGTACTCTTCCTTTGAGG     TRTLPLR        2     0
ACTCGTACTGATCCTGAGCTT     TRTDPEL        2     0
ACTCGTACTGCGCATGTTTTT     TRTAHVF        2     0
ACTCGTACTGCTATGCTTGCT     TRTAMLA        2     0
ACTCGTACTGCTCATACTCCG     TRTAHTP        2     0
ACTCGTACTGCTCTTCATCTT     TRTALHL        2     0
ACTCGTACTGCTGCTACGTAT     TRTAATY        2     0
ACTCGTACTGCTGGTCCGTTT     TRTAGPF        2     0
ACTCGTACTGTGCAGCCTGTT     TRTVQPV        2     0
ACTCGTAGTGAGCTGCCGGCT     TRSELPA        2     0
ACTCGTAGTGTGACTTCGGTT     TRSVTSV        2     0
ACTCGTAGTTTGGCGCATCCG     TRSLAHP        2     0
ACTCGTATGCCTCTGCATCTG     TRMPLHL        2     0
ACTCGTATGGATCCTCTGCCT     TRMDPLP        2     0
ACTCGTATGGCGACTCCTCTG     TRMATPL        2     0
ACTCGTATTTCGCCTACTGTG     TRISPTV        2     0
ACTCGTCAGCCTACGTCTATG     TRQPTSM        2     0
ACTCGTCAGGAGCAGCTGTAG     TRQEQLQ        2     0
ACTCGTCAGGCGACTCATTAT     TRQATHY        2     0
ACTCGTCAGGCTGCTCCTTTG     TRQAAPL        2     0
ACTCGTCAGGTGCCGATTCTT     TRQVPIL        2     0
ACTCGTCATACTGAGGATGGG     TRHTEDG        2     0
ACTCGTCATCCGGAGCAGTGG     TRHPEQW        2     0
ACTCGTCATGCGCTTCCTCTG     TRHALPL        2     0
ACTCGTCATGCGTTGAATGTT     TRHALNV        2     0
ACTCGTCATGCTCCTACTAGT     TRHAPTS        2     0
ACTCGTCATGCTCCTGATATG     TRHAPDM        2     0
ACTCGTCATGGGGCTCTTCCG     TRHGALP        2     0
ACTCGTCATGTTCTTCCTACT     TRHVLPT        2     0
ACTCGTCATTGGACGCCGTCT     TRHWTPS        2     0
ACTCGTCCGAATCCGGTTCCT     TRPNPVP        2     0
ACTCGTCCGAGTTTGTCGCTT     TRPSLSL        2     0
ACTCGTCCGATTGGTATTCTG     TRPIGIL        2     0
ACTCGTCCGATTTTGCATCCT     TRPILHP        2     0
ACTCGTCCGCATCCTCCGTCT     TRPHPPS        2     0
ACTCGTCCGCATGATCCTCCT     TRPHDPP        2     0
ACTCGTCCGCCTACTCTTCCG     TRPPTLP        2     0
ACTCGTCCGCCTCATGTTCAG     TRPPHVQ        2     0
ACTCGTCCGCCTCTTAGTCCT     TRPPLSP        2     0
ACTCGTCCGCCTTTTGTTTAT     TRPPFVY        2     0
ACTCGTCCGCTGAGTTCTGCT     TRPLSSA        2     0
ACTCGTCCGCTTCCTATTTTG     TRPLPIL        2     0
ACTCGTCCGGATACGACTCAT     TRPDTTH        2     0
ACTCGTCCGGATCATGCTTGG     TRPDHAW        2     0
ACTCGTCCGGCGCCTCCTTTG     TRPAPPL        2     0
ACTCGTCCGGCGTCTGTTACT     TRPASVT        2     0
ACTCGTCCGGCTCCGAATGGG     TRPAPNG        2     0
ACTCGTCCGGTTTATACGCTT     TRPVYTL        2     0
ACTCGTCCGTATTTGCAGGAT     TRPYLQD        2     0
ACTCGTCCGTCGTCGCATCTG     TRPSSHL        2     0
ACTCGTCCGTCTCCTAATCTT     TRPSPNL        2     0
ACTCGTCCGTCTGCGCCGCAT     TRPSAPH        2     0
ACTCGTCCTACTATGGCTGTT     TRPTMAV        2     0
ACTCGTCCTATGCCGGCGACG     TRPMPAT        2     0
ACTCGTCCTATGTCTCCTGGT     TRPMSPG        2     0
ACTCGTCCTCAGCTTGATATT     TRPQLDI        2     0
ACTCGTCCTCATCCGCCGCAT     TRPHPPH        2     0
ACTCGTCCTCCTAGTAATCAT     TRPPSNH        2     0
ACTCGTCCTCCTCAGACTACT     TRPPQTT        2     0
ACTCGTCCTCCTCTGCTGATT     TRPPLLI        2     0
ACTCGTCCTCTGCCTCTTCCG     TRPLPLP        2     0
ACTCGTCCTCTTCCGCCGTCG     TRPLPPS        2     0
ACTCGTCCTCTTGCGCAGAGT     TRPLAQS        2     0
ACTCGTCCTCTTGGTCCGGTG     TRPLGPV        2     0
ACTCGTCCTGAGTCGCTGCCG     TRPESLP        2     0
ACTCGTCCTGATAATATGGCT     TRPDNMA        2     0
ACTCGTCCTGATCCGCCTCCG     TRPDPPP        2     0
ACTCGTCCTGATGCGATGGTT     TRPDAMV        2     0
ACTCGTCCTGGGAATTTGCCT     TRPGNLP        2     0
ACTCGTCCTGGTCCGACTGGG     TRPGPTG        2     0
ACTCGTCCTGTGACTTATATG     TRPVTYM        2     0
ACTCGTCCTGTTGTTTGTGCG     TRPVVCA        2     0
ACTCGTCTGACGGCTCAGCAT     TRLTAQH        2     0
ACTCGTCTGACTGAGCCTTTT     TRLTEPF        2     0
ACTCGTCTGAGTTGGCTGGGT     TRLSWLG        2     0
ACTCGTCTGCAGCATCTGTAT     TRLQHLY        2     0
ACTCGTCTGCATACGTATTGG     TRLHTYW        2     0
ACTCGTCTGCCGCTTGATTAT     TRLPLDY        2     0
ACTCGTCTGCCTCTTCCGCCT     TRLPLPP        2     0
ACTCGTCTGCCTGCGAGTGCG     TRLPASA        2     0
ACTCGTCTGCTGCCTGAGTCG     TRLLPES        2     0
ACTCGTCTGGATACTCTGCTT     TRLDTLL        2     0
ACTCGTCTTAATGCTGTTCTT     TRLNAVL        2     0
ACTCGTCTTACTGGTCCTCCG     TRLTGPP        2     0
ACTCGTCTTCCTACTCCTAAG     TRLPTPK        2     0
ACTCGTCTTGCGCCTGCTGGT     TRLAPAG        2     0
ACTCGTCTTGCTCTGCTGGAT     TRLALLD        2     0
ACTCGTCTTTCGCTGCCTCTT     TRLSLPL        2     0
ACTCGTGAGCTGGTGACGCGT     TRELVTR        2     0
ACTCGTGAGGCTCCTAGTGTT     TREAPSV        2     0
ACTCGTGATACGCCTGCGCCT     TRDTPAP        2     0
ACTCGTGATCCAAATCCTCCT     TRDPNPP        2     0
ACTCGTGATCCTCTTATGTCT     TRDPLMS        2     0
ACTCGTGATGCTGTTAATGTT     TRDAVNV        2     0
ACTCGTGATGTTGCTGGGCAT     TRDVAGH        2     0
ACTCGTGATGTTTCGCCTCCG     TRDVSPP        2     0
ACTCGTGCGACTGCTCCTCTT     TRATAPL        2     0
ACTCGTGCGATTACTCATCTT     TRAITHL        2     0
ACTCGTGCGATTCCGTGGCCT     TRAIPWP        2     0
ACTCGTGCGCAGATTCAGAAT     TRAQIQN        2     0
ACTCGTGCGCAGCTTCTGTAT     TRAQLLY        2     0
ACTCGTGCGCAGGCGGATCCT     TRAQADP        2     0
ACTCGTGCGCCGCTTTTGACT     TRAPLLT        2     0
ACTCGTGCGCCTCTTCTGCCT     TRAPLLP        2     0
ACTCGTGCGCCTGCGATGGAG     TRAPAME        2     0
ACTCGTGCGCCTGGGCAGCAT     TRAPGQH        2     0
ACTCGTGCGCTTCAGCAGGGG     TRALQQG        2     0
ACTCGTGCGCTTCCTTGTATG     TRALPCM        2     0
ACTCGTGCGGCTTGTGCTCCT     TRAACAP        2     0
ACTCGTGCGGTTACTACTCCT     TRAVTTP        2     0
ACTCGTGCGGTTCAGAGTTAT     TRAVQSY        2     0
ACTCGTGCTAATACTGCTCCT     TRANTAP        2     0
ACTCGTGCTATGGTTCCGAAG     TRAMVPK        2     0
ACTCGTGCTATTCCGCCTCCG     TRAIPPP        2     0
ACTCGTGCTCCGACGCTGGCG     TRAPTLA        2     0
ACTCGTGCTCCTACGCCGCCG     TRAPTPP        2     0
ACTCGTGCTGAGATGCAGGCG     TRAEMQA        2     0
ACTCGTGCTGAGATGCCGCGG     TRAEMPR        2     0
ACTCGTGCTGATTTGCCTGTG     TRADLPV        2     0
ACTCGTGCTGCGGTTAGTGTG     TRAAVSV        2     0
ACTCGTGCTGCTCAGGGGGCT     TRAAQGA        2     0
ACTCGTGCTGCTCATGTTTGT     TRAAHVC        2     0
ACTCGTGCTGCTTGTCCTTGT     TRAACPC        2     0
ACTCGTGCTGGTCTTCCGTAG     TRAGLPQ        2     0
ACTCGTGCTGTTACGACTCTT     TRAVTTL        2     0
ACTCGTGCTTCTCCTGCTCAT     TRASPAH        2     0
ACTCGTGCTTTGCTGCCTCCG     TRALLPP        2     0
ACTCGTGGGCCGGTTACTATG     TRGPVTM        2     0
ACTCGTGGGCCTACGGTTTAT     TRGPTVY        2     0
ACTCGTGGTCCGAGTACTGCT     TRGPSTA        2     0
ACTCGTGGTCCTTCGTCGTGG     TRGPSSW        2     0
ACTCGTGTGATGCTTCCTCAG     TRVMLPQ        2     0
ACTCGTGTGCAGGTTCCTCTG     TRVQVPL        2     0
ACTCGTGTGCCGAATACTATG     TRVPNTM        2     0
ACTCGTGTGCCGACTGAGTTT     TRVPTEF        2     0
ACTCGTGTGCCGTATCTGATT     TRVPYLI        2     0
ACTCGTGTGCCTACTATTGTT     TRVPTIV        2     0
ACTCGTGTGCCTCCGATTCAT     TRVPPIH        2     0
ACTCGTGTGGATGCTCCGTCT     TRVDAPS        2     0
ACTCGTGTTACTACGACTTCT     TRVTTTS        2     0
ACTCGTGTTGAGAGTCCTAGG     TRVESPR        2     0
ACTCGTGTTGAGCCGTTTTAT     TRVEPFY        2     0
ACTCGTTATCTGGCGGAGTTG     TRYLAEL        2     0
ACTCGTTCGCTGCAGTTGCAT     TRSLQLH        2     0
ACTCGTTGGATGGTGTCAACG     TRWMVST        2     0
ACTCGTTGGCAGAATGCGATG     TRWQNAM        2     0
ACTCGTTGGCTGCCTCATCCT     TRWLPHP        2     0
ACTCGTTGTGCTCTTTGGTGT     TRCALWC        2     0
ACTCGTTTGCTGCTTATGCCT     TRLLLMP        2     0
ACTCTAGCTACTCCTCAGACT     TLATPQT        2     0
ACTCTGAAGAATGCTGATGTG     TLKNADV        2     0
ACTCTGAAGACGCCTCCGCCT     TLKTPPP        2     0
ACTCTGAAGCATACGTCGTCG     TLKHTSS        2     0
ACTCTGAAGCCGCCTCAGGAT     TLKPPQD        2     0
ACTCTGAAGCTGCATACGCTT     TLKLHTL        2     0
ACTCTGAAGCTTCATTATGAG     TLKLHYE        2     0
ACTCTGAAGCTTGCTCCGACT     TLKLAPT        2     0
ACTCTGAAGGAGCCGCCTGGT     TLKEPPG        2     0
ACTCTGAAGGATACGCGGCTG     TLKDTRL        2     0
ACTCTGAAGGATCTGCCGACT     TLKDLPT        2     0
ACTCTGAAGGTGCTGCCGGGT     TLKVLPG        2     0
ACTCTGAAGTCGTCGCCTCCG     TLKSSPP        2     0
ACTCTGAAGTCGTTTAAGCAT     TLKSFKH        2     0
ACTCTGAATACGAGGCCTTGG     TLNTRPW        2     0
ACTCTGAATCCGTGTGCGGAT     TLNPCAD        2     0
ACTCTGAATGCGCTGCCTATT     TLNALPI        2     0
ACTCTGAATGCTTCTGCGCGT     TLNASAR        2     0
ACTCTGAATGTTGTTCCTCCG     TLNVVPP        2     0
ACTCTGACGACGCCTGTGGGG     TLTTPVG        2     0
ACTCTGACGATGAGTCGGTCG     TLTMSRS        2     0
ACTCTGACGCAGATGACTCCT     TLTQMTP        2     0
ACTCTGACGCAGCGGGGTCCT     TLTQRGP        2     0
ACTCTGACGCAGGTGGCTTTT     TLTQVAF        2     0
ACTCTGACGCATATGATTCCT     TLTHMIP        2     0
ACTCTGACGCATATGGCTAAG     TLTHMAK        2     0
ACTCTGACGCATGATACTCCG     TLTHDTP        2     0
ACTCTGACGCCGTGTCATATG     TLTPCHM        2     0
ACTCTGACGCGGATTCTTCCT     TLTRILP        2     0
ACTCTGACGCGGTATGGTGTG     TLTRYGV        2     0
ACTCTGACGCTGAGGGATATG     TLTLRDM        2     0
ACTCTGACGGAGGGTAAGCCG     TLTEGKP        2     0
ACTCTGACGGATCCGACTTTG     TLTDPTL        2     0
ACTCTGACGGATGCTTCGGAT     TLTDASD        2     0
ACTCTGACGGCGGTTCAGTCT     TLTAVQS        2     0
ACTCTGACGGGTAAGCATATG     TLTGKHM        2     0
ACTCTGACGGGTCCTTCTAGT     TLTGPSS        2     0
ACTCTGACGGGTTTTCCGAGT     TLTGFPS        2     0
ACTCTGACGGTGCGTACGCTG     TLTVRTL        2     0
ACTCTGACGTCGTCGTCTGCT     TLTSSSA        2     0
ACTCTGACTAAGCCGACGGCT     TLTKPTA        2     0
ACTCTGACTAAGCCTCCTCAT     TLTKPPH        2     0
ACTCTGACTAGTCAACGTACT     TLTSQRT        2     0
ACTCTGACTATGCAGGTGCGT     TLTMQVR        2     0
ACTCTGACTATTCCTCTTAAT     TLTIPLN        2     0
ACTCTGACTCAGGCGGCGGCT     TLTQAAA        2     0
ACTCTGACTCAGTCGCGTCCT     TLTQSRP        2     0
ACTCTGACTCATTCTCGGCCT     TLTHSRP        2     0
ACTCTGACTCGGCCTCCTTGG     TLTRPPW        2     0
ACTCTGACTCGTGAGGATTAT     TLTREDY        2     0
ACTCTGACTCTGGCTCCGAAT     TLTLAPN        2     0
ACTCTGACTGAGAGGCGTTCG     TLTERRS        2     0
ACTCTGACTGGGTTGCCGTAG     TLTGLPQ        2     0
ACTCTGACTGGTCTTCTTGGT     TLTGLLG        2     0
ACTCTGACTTAGGTGCGGATT     TLTQVRI        2     0
ACTCTGAGGCATACTACTTCT     TLRHTTS        2     0
ACTCTGAGGCATGTTTCTCCT     TLRHVSP        2     0
ACTCTGAGGCCACATGAGGAT     TLRPHED        2     0
ACTCTGAGGCCGGCTGTTATT     TLRPAVI        2     0
ACTCTGAGGCTGCCTGTTCCG     TLRLPVP        2     0
ACTCTGAGGCTTCCTATGCAG     TLRLPMQ        2     0
ACTCTGAGGGGTCAGATGACG     TLRGQMT        2     0
ACTCTGAGTAGGCTGCTTTCG     TLSRLLS        2     0
ACTCTGAGTATTGCGGCGACG     TLSIAAT        2     0
ACTCTGAGTCATCTGCCGTTG     TLSHLPL        2     0
ACTCTGAGTCGGACTGTGGAG     TLSRTVE        2     0
ACTCTGAGTCGGTTTCCGCCG     TLSRFPP        2     0
ACTCTGAGTCTTCCTCGTTTG     TLSLPRL        2     0
ACTCTGAGTGAGGGGGCTCCT     TLSEGAP        2     0
ACTCTGAGTGCTTTTTATACT     TLSAFYT        2     0
ACTCTGAGTTGGCATCAGCGT     TLSWHQR        2     0
ACTCTGATGACGATTTCGCCG     TLMTISP        2     0
ACTCTGATGACGCCGTTGCGT     TLMTPLR        2     0
ACTCTGATGACGGCTGCTCCT     TLMTAAP        2     0
ACTCTGATGAGTCGTCCGCCT     TLMSRPP        2     0
ACTCTGATGCCTAGTATTAAG     TLMPSIK        2     0
ACTCTGATGGGTAATACGCGG     TLMGNTR        2     0
ACTCTGATGGTTTCGGTTTAT     TLMVSVY        2     0
ACTCTGATTCATTCGCCTGTG     TLIHSPV        2     0
ACTCTGATTGCTCATCCGCTG     TLIAHPL        2     0
ACTCTGCAGAATCGTCAGCCT     TLQNRQP        2     0
ACTCTGCAGACGCATACTCCG     TLQTHTP        2     0
ACTCTGCAGACTACTCCGCCT     TLQTTPP        2     0
ACTCTGCAGAGGGGGAGTCCG     TLQRGSP        2     0
ACTCTGCAGATTAATAAGGTT     TLQINKV        2     0
ACTCTGCAGATTACTATGATG     TLQITMM        2     0
ACTCTGCAGATTCCGATTTCG     TLQIPIS        2     0
ACTCTGCAGCAGCCTACTCGT     TLQQPTR        2     0
ACTCTGCAGCAGTGGAGTCGT     TLQQWSR        2     0
ACTCTGCAGCATAGTACGTCG     TLQHSTS        2     0
ACTCTGCAGCATGGGACTCAT     TLQHGTH        2     0
ACTCTGCAGCCGACTCCTTAT     TLQPTPY        2     0
ACTCTGCAGCCGGCTCATCAT     TLQPAHH        2     0
ACTCTGCAGCCGGGTCATTCG     TLQPGHS        2     0
ACTCTGCAGCCGTATTTTCAT     TLQPYFH        2     0
ACTCTGCAGCCTCCTAATTTG     TLQPPNL        2     0
ACTCTGCAGCGTACGGTTATG     TLQRTVM        2     0
ACTCTGCAGCGTTGGGGGGAG     TLQRWGE        2     0
ACTCTGCAGCTGACTAATACG     TLQLTNT        2     0
ACTCTGCAGCTGTCTACTGAT     TLQLSTD        2     0
ACTCTGCAGCTTGCGTGGTGT     TLQLAWC        2     0
ACTCTGCAGGAGTTTAGTTCG     TLQEFSS        2     0
ACTCTGCAGGATAGGCTGTTT     TLQDRLF        2     0
ACTCTGCAGGATCAGATGTTT     TLQDQMF        2     0
ACTCTGCAGGATCGTCCGCTT     TLQDRPL        2     0
ACTCTGCAGGATGATTCTATG     TLQDDSM        2     0
ACTCTGCAGGCGTCGGATCTT     TLQASDL        2     0
ACTCTGCAGGCTATGGTTTCG     TLQAMVS        2     0
ACTCTGCAGGCTATTGCGACT     TLQAIAT        2     0
ACTCTGCAGGGGCCGGATAAT     TLQGPDN        2     0
ACTCTGCAGGGGGCTACGACG     TLQGATT        2     0
ACTCTGCAGGGTACGTCGTAT     TLQGTSY        2     0
ACTCTGCAGGGTACTACGCCG     TLQGTTP        2     0
ACTCTGCAGGTTCATAAGTTG     TLQVHKL        2     0
ACTCTGCAGTATACGTCTCCT     TLQYTSP        2     0
ACTCTGCAGTCGACGGTTCTT     TLQSTVL        2     0
ACTCTGCAGTCGGGTCGGCCT     TLQSGRP        2     0
ACTCTGCAGTCTCGTACGTCT     TLQSRTS        2     0
ACTCTGCAGTTGAATATTGTG     TLQLNIV        2     0
ACTCTGCATAAGATTCCTCAT     TLHKIPH        2     0
ACTCTGCATAAGGCGACGCAT     TLHKATH        2     0
ACTCTGCATAATAAGCCGTAT     TLHNKPY        2     0
ACTCTGCATAATACTGCTCTT     TLHNTAL        2     0
ACTCTGCATAATCAGCATCCG     TLHNQHP        2     0
ACTCTGCATAATTCGGCGTTG     TLHNSAL        2     0
ACTCTGCATACGACTGCGTCT     TLHTTAS        2     0
ACTCTGCATACGCTGCCGGCG     TLHTLPA        2     0
ACTCTGCATACTCCTTGTCTG     TLHTPCL        2     0
ACTCTGCATACTCGTCTGTCG     TLHTRLS        2     0
ACTCTGCATAGGCTGACTTCG     TLHRLTS        2     0
ACTCTGCATAGTCTTCCTTTG     TLHSLPL        2     0
ACTCTGCATATGCGTACGGTG     TLHMRTV        2     0
ACTCTGCATATGCGTTGGTGG     TLHMRWW        2     0
ACTCTGCATATGCGTTTTGCT     TLHMRFA        2     0
ACTCTGCATCATCATCGGCTT     TLHHHRL        2     0
ACTCTGCATCATCGTAGTCAG     TLHHRSQ        2     0
ACTCTGCATCCTATGGTTCCT     TLHPMVP        2     0
ACTCTGCATCCTATTCGTAAG     TLHPIRK        2     0
ACTCTGCATCTGCTTGCTCCT     TLHLLAP        2     0
ACTCTGCATCTGGCTGTTGCT     TLHLAVA        2     0
ACTCTGCATGATCATCGTCGT     TLHDHRR        2     0
ACTCTGCATGATCCGCAGACT     TLHDPQT        2     0
ACTCTGCATGCTAGTCCGTTG     TLHASPL        2     0
ACTCTGCATGCTCATATGGCG     TLHAHMA        2     0
ACTCTGCATGCTCTGCCGCCT     TLHALPP        2     0
ACTCTGCATGCTCTTGATTCG     TLHALDS        2     0
ACTCTGCATGCTGGTCGGCAG     TLHAGRQ        2     0
ACTCTGCATGCTTGGAATACG     TLHAWNT        2     0
ACTCTGCATGGGGCGGATATT     TLHGADI        2     0
ACTCTGCATGGTCCGGCGCCG     TLHGPAP        2     0
ACTCTGCATGTGGTTCCTCGG     TLHVVPR        2     0
ACTCTGCATTATCCTCCTTCT     TLHYPPS        2     0
ACTCTGCATTATCGGCCTCCG     TLHYRPP        2     0
ACTCTGCATTGGCCTATGGTT     TLHWPMV        2     0
ACTCTGCCGAAGACGCATCCG     TLPKTHP        2     0
ACTCTGCCGAAGCCTAATTTT     TLPKPNF        2     0
ACTCTGCCGAAGGGGTCTGGT     TLPKGSG        2     0
ACTCTGCCGAAGGGTACGAAT     TLPKGTN        2     0
ACTCTGCCGAATCCTTATACT     TLPNPYT        2     0
ACTCTGCCGACGCCTCTGATG     TLPTPLM        2     0
ACTCTGCCGACTAAGAATATG     TLPTKNM        2     0
ACTCTGCCGACTCCGATTTTT     TLPTPIF        2     0
ACTCTGCCGACTGATCATTAT     TLPTDHY        2     0
ACTCTGCCGACTGATCCGTAG     TLPTDPQ        2     0
ACTCTGCCGACTGGTCCGCTT     TLPTGPL        2     0
ACTCTGCCGATGCATCATGGG     TLPMHHG        2     0
ACTCTGCCGATTGCTACGGGT     TLPIATG        2     0
ACTCTGCCGCAGTCTCCTACT     TLPQSPT        2     0
ACTCTGCCGCATACTTCTATT     TLPHTSI        2     0
ACTCTGCCGCATATTTATAAG     TLPHIYK        2     0
ACTCTGCCGCATCGGATTCCG     TLPHRIP        2     0
ACTCTGCCGCATCGTTATGTT     TLPHRYV        2     0
ACTCTGCCGCCGAGTGGTCTT     TLPPSGL        2     0
ACTCTGCCGCCGCCTAGTACG     TLPPPST        2     0
ACTCTGCCGCCGCGTCCTCTG     TLPPRPL        2     0
ACTCTGCCGCCTAATCATTTT     TLPPNHF        2     0
ACTCTGCCGCCTACTTTGCCT     TLPPTLP        2     0
ACTCTGCCGCCTAGTATTCGG     TLPPSIR        2     0
ACTCTGCCGCCTCATGTTGTG     TLPPHVV        2     0
ACTCTGCCGCCTCCTACTCTG     TLPPPTL        2     0
ACTCTGCCGCCTGGTAATCTT     TLPPGNL        2     0
ACTCTGCCGCGAAGTATGCCG     TLPRSMP        2     0
ACTCTGCCGCGTCCTATTCGG     TLPRPIR        2     0
ACTCTGCCGCGTGGGGGTCCT     TLPRGGP        2     0
ACTCTGCCGCGTTATGCTGCG     TLPRYAA        2     0
ACTCTGCCGCGTTCTGAGCAT     TLPRSEH        2     0
ACTCTGCCGCTGACTTTGTTT     TLPLTLF        2     0
ACTCTGCCGCTGCTTGGGCAT     TLPLLGH        2     0
ACTCTGCCGCTTAAGCCTCTG     TLPLKPL        2     0
ACTCTGCCGGAGACTTCGCTT     TLPETSL        2     0
ACTCTGCCGGAGGTGACTTTG     TLPEVTL        2     0
ACTCTGCCGGATCCGAATGAG     TLPDPNE        2     0
ACTCTGCCGGATGCGCAGCCT     TLPDAQP        2     0
ACTCTGCCGGCGACGACGGTG     TLPATTV        2     0
ACTCTGCCGGCGCCTGCTCCT     TLPAPAP        2     0
ACTCTGCCGGCTAAGCTACGG     TLPAKLR        2     0
ACTCTGCCGGCTACTCTGACG     TLPATLT        2     0
ACTCTGCCGGCTCGTATTCAT     TLPARIH        2     0
ACTCTGCCGGGGGGTCATGAT     TLPGGHD        2     0
ACTCTGCCGGTGTCGTTGTTT     TLPVSLF        2     0
ACTCTGCCGTAGATGCTTGTG     TLPQMLV        2     0
ACTCTGCCGTCTGGTGCGCTG     TLPSGAL        2     0
ACTCTGCCGTGGTCGCGTAAT     TLPWSRN        2     0
ACTCTGCCGTGTATTCTTGAG     TLPCILE        2     0
ACTCTGCCGTTTAAGCCTCTT     TLPFKPL        2     0
ACTCTGCCGTTTCCGATTGTG     TLPFPIV        2     0
ACTCTGCCGTTTCCTCATGCT     TLPFPHA        2     0
ACTCTGCCTAAGCCGTTGATG     TLPKPLM        2     0
ACTCTGCCTAAGTATGTGACG     TLPKYVT        2     0
ACTCTGCCTACGCCTATTCGG     TLPTPIR        2     0
ACTCTGCCTACTAAGCTGGGT     TLPTKLG        2     0
ACTCTGCCTACTCCGCCGCGT     TLPTPPR        2     0
ACTCTGCCTAGTATGCCGCAG     TLPSMPQ        2     0
ACTCTGCCTATTGCTCATCCT     TLPIAHP        2     0
ACTCTGCCTCAGGTTCCTTAT     TLPQVPY        2     0
ACTCTGCCTCAGTCGCTGCAG     TLPQSLQ        2     0
ACTCTGCCTCATCCGCAGAGG     TLPHPQR        2     0
ACTCTGCCTCATTCGCCTACG     TLPHSPT        2     0
ACTCTGCCTCCGAAGCTGCGT     TLPPKLR        2     0
ACTCTGCCTCCTAATACGCGG     TLPPNTR        2     0
ACTCTGCCTCCTACTCTTTAT     TLPPTLY        2     0
ACTCTGCCTCCTCATACGCTG     TLPPHTL        2     0
ACTCTGCCTCCTCCGATGGAT     TLPPPMD        2     0
ACTCTGCCTCGGAATGGTTAT     TLPRNGY        2     0
ACTCTGCCTCGTCCGTTGTTT     TLPRPLF        2     0
ACTCTGCCTCTGCATACTAAT     TLPLHTN        2     0
ACTCTGCCTCTTCCTCTGCGG     TLPLPLR        2     0
ACTCTGCCTCTTGGTCCGCCT     TLPLGPP        2     0
ACTCTGCCTGATAAGATTCGT     TLPDKIR        2     0
ACTCTGCCTGATGATCGTGTT     TLPDDRV        2     0
ACTCTGCCTGATTTGACTGGT     TLPDLTG        2     0
ACTCTGCCTGCGTGGTATGCG     TLPAWYA        2     0
ACTCTGCCTGCTAATGGTATG     TLPANGM        2     0
ACTCTGCCTGCTCCGAATCAT     TLPAPNH        2     0
ACTCTGCCTGCTTCTATGCCT     TLPASMP        2     0
ACTCTGCCTGGTCCTACGCCG     TLPGPTP        2     0
ACTCTGCCTGGTCCTAGTCGT     TLPGPSR        2     0
ACTCTGCCTGTGATTAAGGTT     TLPVIKV        2     0
ACTCTGCCTGTGTCGACGTGG     TLPVSTW        2     0
ACTCTGCCTGTTACGATTACT     TLPVTIT        2     0
ACTCTGCCTGTTACGCGTTTT     TLPVTRF        2     0
ACTCTGCCTTATCCGCCTTAT     TLPYPPY        2     0
ACTCTGCCTTCTCTTCATACT     TLPSLHT        2     0
ACTCTGCCTTCTCTTCGTATT     TLPSLRI        2     0
ACTCTGCCTTTGCGTGTTTGG     TLPLRVW        2     0
ACTCTGCCTTTTCTGCCTTCG     TLPFLPS        2     0
ACTCTGCGGACTTCTCATACG     TLRTSHT        2     0
ACTCTGCGGCATAATGTGCTG     TLRHNVL        2     0
ACTCTGCGGCATCAGGCGAAT     TLRHQAN        2     0
ACTCTGCGGCCGGCTCATCAG     TLRPAHQ        2     0
ACTCTGCGGCCTTCTTCGTTG     TLRPSSL        2     0
ACTCTGCGGGATCCGTCGCCG     TLRDPSP        2     0
ACTCTGCGGGATTATACTGGT     TLRDYTG        2     0
ACTCTGCGGTTTCCGCCTTCG     TLRFPPS        2     0
ACTCTGCGTATGACGCCTCCT     TLRMTPP        2     0
ACTCTGCGTCATGCTATTGTT     TLRHAIV        2     0
ACTCTGCGTCCGACGGCGTAT     TLRPTAY        2     0
ACTCTGCGTCCGTTGTGTAGT     TLRPLCS        2     0
ACTCTGCGTCCTCATGATTCG     TLRPHDS        2     0
ACTCTGCGTGCTCCTATGACT     TLRAPMT        2     0
ACTCTGCGTGCTCCTGGGTTG     TLRAPGL        2     0
ACTCTGCGTGTTCCTGCGCCG     TLRVPAP        2     0
ACTCTGCTGAATCCGACGGAT     TLLNPTD        2     0
ACTCTGCTGAATCCTCGTGAG     TLLNPRE        2     0
ACTCTGCTGACGATGACTCTT     TLLTMTL        2     0
ACTCTGCTGAGTCCGTCTCGT     TLLSPSR        2     0
ACTCTGCTGATTCCGCAGTCT     TLLIPQS        2     0
ACTCTGCTGCAGCCTCCTGAT     TLLQPPD        2     0
ACTCTGCTGCAGGCTAGTACG     TLLQAST        2     0
ACTCTGCTGCATAAGAATATG     TLLHKNM        2     0
ACTCTGCTGCATCCTCGGGAG     TLLHPRE        2     0
ACTCTGCTGCATCCTGGGTAT     TLLHPGY        2     0
ACTCTGCTGCCGAGTGTGCAT     TLLPSVH        2     0
ACTCTGCTGCCTACTCCGAAG     TLLPTPK        2     0
ACTCTGCTGCCTCAGACTAAT     TLLPQTN        2     0
ACTCTGCTGCCTCCGATTTAG     TLLPPIQ        2     0
ACTCTGCTGCCTCCTAAGTCT     TLLPPKS        2     0
ACTCTGCTGCCTCCTGCTCTT     TLLPPAL        2     0
ACTCTGCTGCCTCCTGCTTCT     TLLPPAS        2     0
ACTCTGCTGCCTCCTGTGCGT     TLLPPVR        2     0
ACTCTGCTGCTTAAGCCTGCT     TLLLKPA        2     0
ACTCTGCTGCTTCCGTATCTT     TLLLPYL        2     0
ACTCTGCTGGATCTTAGGCGG     TLLDLRR        2     0
ACTCTGCTGGCGTCTACGCAG     TLLASTQ        2     0
ACTCTGCTGGCTCCTCCGTCG     TLLAPPS        2     0
ACTCTGCTGGTGCCTTCGTTT     TLLVPSF        2     0
ACTCTGCTGGTTGAGGCGCGG     TLLVEAR        2     0
ACTCTGCTGTAGACTTTGACG     TLLQTLT        2     0
ACTCTGCTGTCGATGGATCCT     TLLSMDP        2     0
ACTCTGCTGTCTCATCATTTT     TLLSHHF        2     0
ACTCTGCTGTCTCCGCTGCAT     TLLSPLH        2     0
ACTCTGCTTAGGACGACGGTT     TLLRTTV        2     0
ACTCTGCTTATGCCTAGTACG     TLLMPST        2     0
ACTCTGCTTCAGCCGCTTGTT     TLLQPLV        2     0
ACTCTGCTTCAGGATCCTACG     TLLQDPT        2     0
ACTCTGCTTCATACTCCTTCT     TLLHTPS        2     0
ACTCTGCTTCATGCTCCTACG     TLLHAPT        2     0
ACTCTGCTTCATGCTCGTTTT     TLLHARF        2     0
ACTCTGCTTCCGATTAAGCCT     TLLPIKP        2     0
ACTCTGCTTCCGGCTGCTCAG     TLLPAAQ        2     0
ACTCTGCTTCCGTCTAAGCGT     TLLPSKR        2     0
ACTCTGCTTCCTAGGATTAGT     TLLPRIS        2     0
ACTCTGCTTCCTCTTCCTAAT     TLLPLPN        2     0
ACTCTGCTTCGGACTCCTCCT     TLLRTPP        2     0
ACTCTGCTTGCTCATAAGCCT     TLLAHKP        2     0
ACTCTGCTTTGGCCTACTAAG     TLLWPTK        2     0
ACTCTGGAGACTCTTCAGGGT     TLETLQG        2     0
ACTCTGGAGCGGCGTAATATG     TLERRNM        2     0
ACTCTGGAGGAGCGTCGGTGG     TLEERRW        2     0
ACTCTGGAGGTTGAGCTGTGG     TLEVELW        2     0
ACTCTGGATCAGGTGAATCTT     TLDQVNL        2     0
ACTCTGGATGGGGCTCCTCCT     TLDGAPP        2     0
ACTCTGGCGACGATTACGGGT     TLATITG        2     0
ACTCTGGCGATTGAGACTATG     TLAIETM        2     0
ACTCTGGCGCATAGTGCGAGG     TLAHSAR        2     0
ACTCTGGCGCATCCGTCTGCG     TLAHPSA        2     0
ACTCTGGCGCCGCGTGGTCCT     TLAPRGP        2     0
ACTCTGGCGCCTAAGCCGTTG     TLAPKPL        2     0
ACTCTGGCGCCTACTGATCTG     TLAPTDL        2     0
ACTCTGGCGCGGAGTCCGGCG     TLARSPA        2     0
ACTCTGGCGCGGATTGCTCCT     TLARIAP        2     0
ACTCTGGCGCGTGGGTTTCAG     TLARGFQ        2     0
ACTCTGGCGCGTGGTACTCCG     TLARGTP        2     0
ACTCTGGCGCTGATGCCGACG     TLALMPT        2     0
ACTCTGGCGCTGCTTCCGGCT     TLALLPA        2     0
ACTCTGGCGCTGGCTCCTTGT     TLALAPC        2     0
ACTCTGGCGGAGCGGCAGGAG     TLAERQE        2     0
ACTCTGGCGGATCGTTATCGT     TLADRYR        2     0
ACTCTGGCGGCGGTTAAGATT     TLAAVKI        2     0
ACTCTGGCGGCTAGTTCGTCG     TLAASSS        2     0
ACTCTGGCGGCTTATGCTGAT     TLAAYAD        2     0
ACTCTGGCGGGTCCTCAGTCG     TLAGPQS        2     0
ACTCTGGCGGTGACGGGTAGT     TLAVTGS        2     0
ACTCTGGCGTATAATAATCAT     TLAYNNH        2     0
ACTCTGGCTATTCAGAATCGT     TLAIQNR        2     0
ACTCTGGCTCAGCTGGGTATT     TLAQLGI        2     0
ACTCTGGCTCAGGTGGCTCAG     TLAQVAQ        2     0
ACTCTGGCTCATCCTCAGAAT     TLAHPQN        2     0
ACTCTGGCTCATGCTCGGCTT     TLAHARL        2     0
ACTCTGGCTGATCAGTCTATG     TLADQSM        2     0
ACTCTGGCTGCTTCGGCTTAT     TLAASAY        2     0
ACTCTGGCTGCTTTTGCTTAG     TLAAFAQ        2     0
ACTCTGGCTGTTACTGTGAGG     TLAVTVR        2     0
ACTCTGGCTGTTCCTCAGAAG     TLAVPQK        2     0
ACTCTGGCTTTGCGGACTCAT     TLALRTH        2     0
ACTCTGGGGACTAGTTATGGG     TLGTSYG        2     0
ACTCTGGGGCCTAGTCTGTGG     TLGPSLW        2     0
ACTCTGGGGCCTCTGACTACG     TLGPLTT        2     0
ACTCTGGGGCTTGATCCGTTG     TLGLDPL        2     0
ACTCTGGGGGCTCATACTAAT     TLGAHTN        2     0
ACTCTGGGGGGGACGCATGCG     TLGGTHA        2     0
ACTCTGGGGTATACTCAGTCG     TLGYTQS        2     0
ACTCTGGGGTCGCATACTCCG     TLGSHTP        2     0
ACTCTGGGTAAGGCTCTTGGT     TLGKALG        2     0
ACTCTGGGTAATCAGCCTACT     TLGNQPT        2     0
ACTCTGGGTAATGCTCGGCAT     TLGNARH        2     0
ACTCTGGGTATGGTGCCTGAT     TLGMVPD        2     0
ACTCTGGGTATTATTACTACG     TLGIITT        2     0
ACTCTGGGTGAGAGGCAGTCG     TLGERQS        2     0
ACTCTGGGTGCGCCTCCGATT     TLGAPPI        2     0
ACTCTGGGTGGGCCGCTGTCG     TLGGPLS        2     0
ACTCTGGGTGGGCTGCGTGCT     TLGGLRA        2     0
ACTCTGGGTTGGGCGCCTTCG     TLGWAPS        2     0
ACTCTGGTGCATCATGGTTCT     TLVHHGS        2     0
ACTCTGGTGCCTCAGACTTTT     TLVPQTF        2     0
ACTCTGGTGCGGTCTGTTGAT     TLVRSVD        2     0
ACTCTGGTGCTTGGTGGTCCG     TLVLGGP        2     0
ACTCTGGTGGGGACGGCTGAT     TLVGTAD        2     0
ACTCTGGTGTTTGCGCTTGAG     TLVFALE        2     0
ACTCTGGTTACCGATCCGCCT     TLVTDPP        2     0
ACTCTGGTTACTCCTCCTGCT     TLVTPPA        2     0
ACTCTGGTTGCTGGTGTGTAT     TLVAGVY        2     0
ACTCTGGTTGTTGCGACGCCG     TLVVATP        2     0
ACTCTGTAGACTCTTATGGGG     TLQTLMG        2     0
ACTCTGTATAATACGCCTCCT     TLYNTPP        2     0
ACTCTGTATACTCCTCTGACG     TLYTPLT        2     0
ACTCTGTATATGCAGCATATG     TLYMQHM        2     0
ACTCTGTATCATCCGTTGCCG     TLYHPLP        2     0
ACTCTGTATCCGTCGAATTCG     TLYPSNS        2     0
ACTCTGTATGTGGCGCCTGCG     TLYVAPA        2     0
ACTCTGTCGAATCTTGAGCAG     TLSNLEQ        2     0
ACTCTGTCGACTCTGCTTAAG     TLSTLLK        2     0
ACTCTGTCGACTGATCCGTGG     TLSTDPW        2     0
ACTCTGTCGATGGGTACTTTG     TLSMGTL        2     0
ACTCTGTCGCAGCTTTGGACT     TLSQLWT        2     0
ACTCTGTCGCAGGGTCAGCAT     TLSQGQH        2     0
ACTCTGTCGCATCATTCTTGG     TLSHHSW        2     0
ACTCTGTCGCATCCGGTTCCT     TLSHPVP        2     0
ACTCTGTCGCCGATTCTGCAT     TLSPILH        2     0
ACTCTGTCGCCGCGGATGCAT     TLSPRMH        2     0
ACTCTGTCGCCGCGGTCTGCT     TLSPRSA        2     0
ACTCTGTCGCCGGCTAGTATT     TLSPASI        2     0
ACTCTGTCGCCTAGGACTATG     TLSPRTM        2     0
ACTCTGTCGCGTTCTATGCAT     TLSRSMH        2     0
ACTCTGTCGCTGACGATTCGT     TLSLTIR        2     0
ACTCTGTCGCTGCAGTGGGTT     TLSLQWV        2     0
ACTCTGTCGGCGCGTCAGAAT     TLSARQN        2     0
ACTCTGTCGGCGGATCCTAGG     TLSADPR        2     0
ACTCTGTCGGGTACTTTGCAG     TLSGTLQ        2     0
ACTCTGTCTAGTACGACTGCT     TLSSTTA        2     0
ACTCTGTCTCATCCGCCTTGT     TLSHPPC        2     0
ACTCTGTCTCATCGTGCGATT     TLSHRAI        2     0
ACTCTGTCTCCTTATCCTCAT     TLSPYPH        2     0
ACTCTGTCTGCTGCTCTGTTT     TLSAALF        2     0
ACTCTGTCTGCTGGGCCTTTG     TLSAGPL        2     0
ACTCTGTCTGGGTTTACTCCT     TLSGFTP        2     0
ACTCTGTGGACGCCTGATCAT     TLWTPDH        2     0
ACTCTGTGGACGGAGACTTGG     TLWTETW        2     0
ACTCTGTGGCATCCTCCTTCT     TLWHPPS        2     0
ACTCTGTGGCCGCCTTCGTAT     TLWPPSY        2     0
ACTCTGTGGCCGGATTATCGT     TLWPDYR        2     0
ACTCTGTGGCCGGTTCTGTTG     TLWPVLL        2     0
ACTCTGTGGCCTACTGCTAGT     TLWPTAS        2     0
ACTCTGTGGCCTCTTAATTTT     TLWPLNF        2     0
ACTCTGTGGCGGCCTCAGGGT     TLWRPQG        2     0
ACTCTGTGGGAGACGCGTCCT     TLWETRP        2     0
ACTCTGTGGTCGCCGCTGTAT     TLWSPLY        2     0
ACTCTGTTGCCGCTGACTGCT     TLLPLTA        2     0
ACTCTGTTGCCGTATGAGTTT     TLLPYEF        2     0
ACTCTGTTGGAGATGGCGCTT     TLLEMAL        2     0
ACTCTGTTGGGGTCTTCTGCT     TLLGSSA        2     0
ACTCTGTTGTCGCCTATGACT     TLLSPMT        2     0
ACTCTGTTGTCGGTTCCGCCG     TLLSVPP        2     0
ACTCTGTTTACGATTCCGCGT     TLFTIPR        2     0
ACTCTTAAGCTGCCGTATTCT     TLKLPYS        2     0
ACTCTTAAGCTGCCTCTGACT     TLKLPLT        2     0
ACTCTTAAGGCGATTACGCTG     TLKAITL        2     0
ACTCTTAAGGCGCAGCATCAT     TLKAQHH        2     0
ACTCTTAATCGTAGTGCGCCT     TLNRSAP        2     0
ACTCTTACGAAGGGTATTCCG     TLTKGIP        2     0
ACTCTTACGACTCTGACTCTT     TLTTLTL        2     0
ACTCTTACGCATCCTCATTCT     TLTHPHS        2     0
ACTCTTACGCCGCATCGGGAT     TLTPHRD        2     0
ACTCTTACGCCTCCTCCTAAG     TLTPPPK        2     0
ACTCTTACGCTGCCTGCTCCG     TLTLPAP        2     0
ACTCTTACGTGGGTGACGGTT     TLTWVTV        2     0
ACTCTTACTAATCCGCCGGCT     TLTNPPA        2     0
ACTCTTACTAGTATGGTGTGG     TLTSMVW        2     0
ACTCTTACTATGACTGATCCG     TLTMTDP        2     0
ACTCTTACTCATTTTCGGCCT     TLTHFRP        2     0
ACTCTTACTGCGATGACTGGT     TLTAMTG        2     0
ACTCTTAGGGGTTGGCCGCCG     TLRGWPP        2     0
ACTCTTAGTAGGCCTCAGACG     TLSRPQT        2     0
ACTCTTAGTCGTCTGCATGCT     TLSRLHA        2     0
ACTCTTAGTGTGACTCCTCCG     TLSVTPP        2     0
ACTCTTATGAAGACGCCGGGG     TLMKTPG        2     0
ACTCTTATGGCTAGTCCTCCT     TLMASPP        2     0
ACTCTTATTGTGCCTCTTGGG     TLIVPLG        2     0
ACTCTTCAGAATTTTAAGTTT     TLQNFKF        2     0
ACTCTTCAGATTAGTCGTGCG     TLQISRA        2     0
ACTCTTCAGCTTGCGTCGCGT     TLQLASR        2     0
ACTCTTCAGGGTCTGCCTCTT     TLQGLPL        2     0
ACTCTTCAGTCGCATCTTTCG     TLQSHLS        2     0
ACTCTTCATATGCTGCCTCTT     TLHMLPL        2     0
ACTCTTCATCAGGATATTTTT     TLHQDIF        2     0
ACTCTTCATGCGCCTCCTCCT     TLHAPPP        2     0
ACTCTTCATGCGTCGGTTCAG     TLHASVQ        2     0
ACTCTTCCGAATCATTCTCCT     TLPNHSP        2     0
ACTCTTCCGAGGTCGAGGTCG     TLPRSRS        2     0
ACTCTTCCGCATCAGAGTCAT     TLPHQSH        2     0
ACTCTTCCGCCGTATAGTCCG     TLPPYSP        2     0
ACTCTTCCGGAGTCGTTGCCG     TLPESLP        2     0
ACTCTTCCGGGTCCGCTGTCG     TLPGPLS        2     0
ACTCTTCCGTATCTGCTGCAT     TLPYLLH        2     0
ACTCTTCCGTTGAAGCCTTTT     TLPLKPF        2     0
ACTCTTCCTAAGTGGCCTCGG     TLPKWPR        2     0
ACTCTTCCTAGGCCTCCGGTT     TLPRPPV        2     0
ACTCTTCCTATTGATGTGGTT     TLPIDVV        2     0
ACTCTTCCTCCGCCTAAGCAT     TLPPPKH        2     0
ACTCTTCCTCCGCTGCATAAG     TLPPLHK        2     0
ACTCTTCCTCCTGAGCGGTTT     TLPPERF        2     0
ACTCTTCCTCTGACGCAGCCT     TLPLTQP        2     0
ACTCTTCCTGCTATTCCGTAT     TLPAIPY        2     0
ACTCTTCCTGCTCGGCCTTTT     TLPARPF        2     0
ACTCTTCCTGGTCCGCCTGCT     TLPGPPA        2     0
ACTCTTCCTGGTTTTACGCCT     TLPGFTP        2     0
ACTCTTCGGGATGATACGGCT     TLRDDTA        2     0
ACTCTTCGGTCGCCGGTGTTT     TLRSPVF        2     0
ACTCTTCGTCCGACTGATCTT     TLRPTDL        2     0
ACTCTTCGTCCTCATTCTCCT     TLRPHSP        2     0
ACTCTTCTGCCGCGTCCACCG     TLLPRPP        2     0
ACTCTTCTGCCTTCTTGTTGT     TLLPSCC        2     0
ACTCTTCTGTAGACTGCTAAG     TLLQTAK        2     0
ACTCTTCTTACGCCTGCTTTT     TLLTPAF        2     0
ACTCTTGAGCCTCCGATTCCG     TLEPPIP        2     0
ACTCTTGATGTGCTTGATGCG     TLDVLDA        2     0
ACTCTTGCACAGCCTCCTCAG     TLAQPPQ        2     0
ACTCTTGCGATGAAGACTAGT     TLAMKTS        2     0
ACTCTTGCGCCGCCGATGATG     TLAPPMM        2     0
ACTCTTGCGCCTGTGCCGGTG     TLAPVPV        2     0
ACTCTTGCGGCGACTGTGGCT     TLAATVA        2     0
ACTCTTGCGGCTATTCGGAAT     TLAAIRN        2     0
ACTCTTGCGGTTACTCATCCG     TLAVTHP        2     0
ACTCTTGCTAATACGGGTCCG     TLANTGP        2     0
ACTCTTGCTAATAGGCCTCTG     TLANRPL        2     0
ACTCTTGCTATGGTTCGGTTG     TLAMVRL        2     0
ACTCTTGCTATTCCTCATACT     TLAIPHT        2     0
ACTCTTGCTCAGCCTATTCTG     TLAQPIL        2     0
ACTCTTGCTCATGTTGCGCCG     TLAHVAP        2     0
ACTCTTGGGACGCCTCAGGAG     TLGTPQE        2     0
ACTCTTGGGCATCTGTCGAAT     TLGHLSN        2     0
ACTCTTGGGCCGATTACTCAT     TLGPITH        2     0
ACTCTTGGGCCTCCTCGGCAT     TLGPPRH        2     0
ACTCTTGGGGAGCATTCTTCT     TLGEHSS        2     0
ACTCTTGGTGAGTGGCGTGTT     TLGEWRV        2     0
ACTCTTGGTGCTACTAAGTGG     TLGATKW        2     0
ACTCTTGGTGTTGTTGTTGTG     TLGVVVV        2     0
ACTCTTGTGGGTGAGCGGCAT     TLVGERH        2     0
ACTCTTTATCATCATCCTGGT     TLYHHPG        2     0
ACTCTTTCGGATGGTCCGTGG     TLSDGPW        2     0
ACTCTTTCGTCGCCGTCGTGG     TLSSPSW        2     0
ACTCTTTGGAATACGAATCGG     TLWNTNR        2     0
ACTCTTTTGACGTCTACTGCG     TLLTSTA        2     0
ACTCTTTTGGGTGCGTATCCG     TLLGAYP        2     0
ACTGAGAAGACGTTGTATGGT     TEKTLYG        2     0
ACTGAGAAGATGCGGGATGAT     TEKMRDD        2     0
ACTGAGAAGCCGCCGCTTAGT     TEKPPLS        2     0
ACTGAGAAGCCGCTGATGACT     TEKPLMT        2     0
ACTGAGAAGCTGCTTGCTGCT     TEKLLAA        2     0
ACTGAGAAGCTTCTGAGTCTG     TEKLLSL        2     0
ACTGAGAAGGATGTGCGTTAG     TEKDVRQ        2     0
ACTGAGAAGGCTATAACTAGT     TEKAITS        2     0
ACTGAGAAGGGGACGCATCCG     TEKGTHP        2     0
ACTGAGAATCCGACGTGGCTG     TENPTWL        2     0
ACTGAGACGACGGCTACTCCG     TETTATP        2     0
ACTGAGACGATGATGACTGAG     TETMMTE        2     0
ACTGAGACGCAGGCTGGTCGT     TETQAGR        2     0
ACTGAGACGCATATTTTTCCG     TETHIFP        2     0
ACTGAGACGCATCCTAGTTCT     TETHPSS        2     0
ACTGAGACGCCGCTGGATCTG     TETPLDL        2     0
ACTGAGACGCCTTTGCAGGAT     TETPLQD        2     0
ACTGAGACGCTGAGGGGGCCT     TETLRGP        2     0
ACTGAGACGGAGCCTTATCCG     TETEPYP        2     0
ACTGAGACGGCTATGACTTAT     TETAMTY        2     0
ACTGAGACGGCTTATACGTTG     TETAYTL        2     0
ACTGAGACGGCTTCTGCGGGT     TETASAG        2     0
ACTGAGACGGGTGCGCGGCTT     TETGARL        2     0
ACTGAGACGTAGCTGCCTTAT     TETQLPY        2     0
ACTGAGACGTCGCGGTCTGAT     TETSRSD        2     0
ACTGAGACGTCTCTTGGGTGT     TETSLGC        2     0
ACTGAGACTACTCTTGTTCCT     TETTLVP        2     0
ACTGAGACTCGGATGCTGGCG     TETRMLA        2     0
ACTGAGACTGAGCCTACTCGG     TETEPTR        2     0
ACTGAGACTGATACTTGGTTG     TETDTWL        2     0
ACTGAGACTGGGCAGGCTAAG     TETGQAK        2     0
ACTGAGACTGGGCCGGGGCAG     TETGPGQ        2     0
ACTGAGACTGGGTCGTCGACG     TETGSST        2     0
ACTGAGACTTCTGAGAAGCAT     TETSEKH        2     0
ACTGAGAGGACTCCTCATGAT     TERTPHD        2     0
ACTGAGAGGCATCATGCGAAG     TERHHAK        2     0
ACTGAGAGGCCGCTGTTGTAT     TERPLLY        2     0
ACTGAGAGGCCTGCTTTTAGT     TERPAFS        2     0
ACTGAGAGGCCTGGGCAGCAT     TERPGQH        2     0
ACTGAGAGGCGGATTACGGTT     TERRITV        2     0
ACTGAGAGGCTGGATACTCAT     TERLDTH        2     0
ACTGAGAGGGCGCTGGCGTTT     TERALAF        2     0
ACTGAGAGGGCGGCTACGTTT     TERAATF        2     0
ACTGAGAGGGCGTTTCCGACG     TERAFPT        2     0
ACTGAGAGGGTGCCGCATGCG     TERVPHA        2     0
ACTGAGAGGGTTGGGCAGACT     TERVGQT        2     0
ACTGAGAGTACGCGGATTATT     TESTRII        2     0
ACTGAGAGTAGTACGGAGCGT     TESSTER        2     0
ACTGAGAGTAGTGGTCGTGAG     TESSGRE        2     0
ACTGAGAGTCAGAGTCCTATT     TESQSPI        2     0
ACTGAGAGTCATATTATTGGG     TESHIIG        2     0
ACTGAGAGTCCTAATCTGGGT     TESPNLG        2     0
ACTGAGAGTCGACCGTCTCGG     TESRPSR        2     0
ACTGAGAGTCGGCAGCCGCAT     TESRQPH        2     0
ACTGAGAGTGCGCCGACGACT     TESAPTT        2     0
ACTGAGATGAAGCCGGCTTAG     TEMKPAQ        2     0
ACTGAGATGACGTGGAGGGCT     TEMTWRA        2     0
ACTGAGATGCATATTCTGGGT     TEMHILG        2     0
ACTGAGATGCATCCTTTGAAT     TEMHPLN        2     0
ACTGAGATGCGGGTGCCGGCT     TEMRVPA        2     0
ACTGAGATGCTGGCGAGGTAT     TEMLARY        2     0
ACTGAGATGGCGCGTCATCTT     TEMARHL        2     0
ACTGAGATGGCGCTTATTCTG     TEMALIL        2     0
ACTGAGATGGTGAGTGCTGCT     TEMVSAA        2     0
ACTGAGATGGTTATTCTGCGT     TEMVILR        2     0
ACTGAGATTGGTACGCATATG     TEIGTHM        2     0
ACTGAGCACTCGCATCATAGG     TEHSHHR        2     0
ACTGAGCAGACGACGTTGCAT     TEQTTLH        2     0
ACTGAGCAGACGGCTTCGCTT     TEQTASL        2     0
ACTGAGCAGACGTTGCGTATT     TEQTLRI        2     0
ACTGAGCAGACGTTTGTTGAT     TEQTFVD        2     0
ACTGAGCAGACTCCGGGTGGT     TEQTPGG        2     0
ACTGAGCAGACTGTGACGGAT     TEQTVTD        2     0
ACTGAGCAGAGGAAGGCTAAT     TEQRKAN        2     0
ACTGAGCAGAGGCGGCAGCCT     TEQRRQP        2     0
ACTGAGCAGAGTCATCCGTGG     TEQSHPW        2     0
ACTGAGCAGCAGACGGTGACT     TEQQTVT        2     0
ACTGAGCAGCAGCAGCATAGG     TEQQQHR        2     0
ACTGAGCAGCATACGTCGACG     TEQHTST        2     0
ACTGAGCAGCATCTTCGTTTG     TEQHLRL        2     0
ACTGAGCAGCATTGGGCGATG     TEQHWAM        2     0
ACTGAGCAGCCGCCGCGTACG     TEQPPRT        2     0
ACTGAGCAGCCGTGTAAGGAT     TEQPCKD        2     0
ACTGAGCAGCCGTGTCCTTAT     TEQPCPY        2     0
ACTGAGCAGCCGTTTGCGTTG     TEQPFAL        2     0
ACTGAGCAGCCTACTATGGGT     TEQPTMG        2     0
ACTGAGCAGCCTCCGCGTAAT     TEQPPRN        2     0
ACTGAGCAGCCTCGTCCTCCT     TEQPRPP        2     0
ACTGAGCAGCCTCGTTTGAGT     TEQPRLS        2     0
ACTGAGCAGCCTTATCCGGTT     TEQPYPV        2     0
ACTGAGCAGCGGACGTCGAAG     TEQRTSK        2     0
ACTGAGCAGCGGCCTCTTCGG     TEQRPLR        2     0
ACTGAGCAGCGTAGTACGTCG     TEQRSTS        2     0
ACTGAGCAGCGTCATTCGTCG     TEQRHSS        2     0
ACTGAGCAGCGTGATACGTGT     TEQRDTC        2     0
ACTGAGCAGCTGATGGGTCCT     TEQLMGP        2     0
ACTGAGCAGCTGCCTCCGAGG     TEQLPPR        2     0
ACTGAGCAGCTGCGTCTTCGT     TEQLRLR        2     0
ACTGAGCAGCTGTATTTGCAG     TEQLYLQ        2     0
ACTGAGCAGCTGTTGAAGTCT     TEQLLKS        2     0
ACTGAGCAGCTTCCTACGCCT     TEQLPTP        2     0
ACTGAGCAGGATGAGCTTAGG     TEQDELR        2     0
ACTGAGCAGGCGTAGGTGATT     TEQAQVI        2     0
ACTGAGCAGGCTAAGCGGTGT     TEQAKRC        2     0
ACTGAGCAGGCTCCGAATGTG     TEQAPNV        2     0
ACTGAGCAGGTGTATGTTATG     TEQVYVM        2     0
ACTGAGCAGTCGCCTACGGTG     TEQSPTV        2     0
ACTGAGCAGTGGCCGCATAGG     TEQWPHR        2     0
ACTGAGCATAAGCTGACGGGT     TEHKLTG        2     0
ACTGAGCATAATCGTATGTCG     TEHNRMS        2     0
ACTGAGCATAATGAGAGGGGT     TEHNERG        2     0
ACTGAGCATAATTCGCCTCTG     TEHNSPL        2     0
ACTGAGCATACTCCGCGTCTT     TEHTPRL        2     0
ACTGAGCATACTCGTTGGCAG     TEHTRWQ        2     0
ACTGAGCATAGGGAGCCTTCG     TEHREPS        2     0
ACTGAGCATAGTGAGCATCCT     TEHSEHP        2     0
ACTGAGCATAGTTCGCGTGTT     TEHSSRV        2     0
ACTGAGCATATTGCTACTGAT     TEHIATD        2     0
ACTGAGCATATTGGGGCGTTT     TEHIGAF        2     0
ACTGAGCATCATCTGCTGATG     TEHHLLM        2     0
ACTGAGCATCATGAGCGTGCG     TEHHERA        2     0
ACTGAGCATCCTACGAATCAT     TEHPTNH        2     0
ACTGAGCATCGGAATACTAGG     TEHRNTR        2     0
ACTGAGCATCGGACGGCGGCG     TEHRTAA        2     0
ACTGAGCATCTGAATTCTTAT     TEHLNSY        2     0
ACTGAGCATCTGGGTAGGGCG     TEHLGRA        2     0
ACTGAGCATCTTGCTTCGCAT     TEHLASH        2     0
ACTGAGCATGAGGTGCGTGAT     TEHEVRD        2     0
ACTGAGCATGCGTGTGGTGCT     TEHACGA        2     0
ACTGAGCCGAATACGCGTTTG     TEPNTRL        2     0
ACTGAGCCGAATGCGTGGAAT     TEPNAWN        2     0
ACTGAGCCGAATTATGTGGAG     TEPNYVE        2     0
ACTGAGCCGACGATTATGATG     TEPTIMM        2     0
ACTGAGCCGACTGAGCAGGAT     TEPTEQD        2     0
ACTGAGCCGACTGTTAGGCCT     TEPTVRP        2     0
ACTGAGCCGATTACTACTGCT     TEPITTA        2     0
ACTGAGCCGATTGTGGGGCGT     TEPIVGR        2     0
ACTGAGCCGCAGAAGGCGACT     TEPQKAT        2     0
ACTGAGCCGCAGACGTCGCCT     TEPQTSP        2     0
ACTGAGCCGCAGACTAGGGTG     TEPQTRV        2     0
ACTGAGCCGCAGCAGAAGTTG     TEPQQKL        2     0
ACTGAGCCGCAGCCTAGGATG     TEPQPRM        2     0
ACTGAGCCGCAGCGTAGTAGG     TEPQRSR        2     0
ACTGAGCCGCATATTATGCCT     TEPHIMP        2     0
ACTGAGCCGCATCCGGGGGAG     TEPHPGE        2     0
ACTGAGCCGCATCCTCGTGAT     TEPHPRD        2     0
ACTGAGCCGCATGTTCAGCCT     TEPHVQP        2     0
ACTGAGCCGCATGTTTGGCAG     TEPHVWQ        2     0
ACTGAGCCGCCGCCTTTGTCT     TEPPPLS        2     0
ACTGAGCCGCCGGGTCCTGAT     TEPPGPD        2     0
ACTGAGCCGCCTAGTAGTCAT     TEPPSSH        2     0
ACTGAGCCGCCTCATCCGCAG     TEPPHPQ        2     0
ACTGAGCCGCCTCATTTGCTT     TEPPHLL        2     0
ACTGAGCCGCCTCCTATGCAT     TEPPPMH        2     0
ACTGAGCCGCCTTTTCCTCCG     TEPPFPP        2     0
ACTGAGCCGCGGAGTTATGAT     TEPRSYD        2     0
ACTGAGCCGCGTACGGAGCCT     TEPRTEP        2     0
ACTGAGCCGCGTATGAGTTAT     TEPRMSY        2     0
ACTGAGCCGCTGAGTTCTATG     TEPLSSM        2     0
ACTGAGCCGCTTACTATGACG     TEPLTMT        2     0
ACTGAGCCGCTTCCGTTTTGG     TEPLPFW        2     0
ACTGAGCCGGAGGATCTGCAT     TEPEDLH        2     0
ACTGAGCCGGATAATACGTCG     TEPDNTS        2     0
ACTGAGCCGGATAGGGGGCCT     TEPDRGP        2     0
ACTGAGCCGGCGAATGCGAGG     TEPANAR        2     0
ACTGAGCCGGCGACTTCTACG     TEPATST        2     0
ACTGAGCCGGCGCAGGTTAAG     TEPAQVK        2     0
ACTGAGCCGGCGCATATTGCT     TEPAHIA        2     0
ACTGAGCCGGCGCCGTCGTCT     TEPAPSS        2     0
ACTGAGCCGGCTAGGGCGTTG     TEPARAL        2     0
ACTGAGCCGGCTGCGACTTCT     TEPAATS        2     0
ACTGAGCCGGCTGCTATTTGG     TEPAAIW        2     0
ACTGAGCCGGGGATTACTGGG     TEPGITG        2     0
ACTGAGCCGGGGCCGCCTGCG     TEPGPPA        2     0
ACTGAGCCGGGTCCGTTTGCT     TEPGPFA        2     0
ACTGAGCCGGTGAGTCCGCGT     TEPVSPR        2     0
ACTGAGCCGGTTTTGAATCCT     TEPVLNP        2     0
ACTGAGCCGTATCCTCTGCGT     TEPYPLR        2     0
ACTGAGCCGTCTCAGCCTTCG     TEPSQPS        2     0
ACTGAGCCGTGTAATCATGAT     TEPCNHD        2     0
ACTGAGCCTAATACTGCTAGT     TEPNTAS        2     0
ACTGAGCCTAATCCGACTTCT     TEPNPTS        2     0
ACTGAGCCTACGCTGGGTGAT     TEPTLGD        2     0
ACTGAGCCTAGGGCGGCTTTT     TEPRAAF        2     0
ACTGAGCCTAGGTCTACGAGG     TEPRSTR        2     0
ACTGAGCCTCATGTGATGAGT     TEPHVMS        2     0
ACTGAGCCTCCGAATGTGGCT     TEPPNVA        2     0
ACTGAGCCTCCGGTGCGTCTG     TEPPVRL        2     0
ACTGAGCCTCCTAGTACTATT     TEPPSTI        2     0
ACTGAGCCTCCTGCGCTTCGG     TEPPALR        2     0
ACTGAGCCTCGGATGCATCGT     TEPRMHR        2     0
ACTGAGCCTCGTACGTTTCCT     TEPRTFP        2     0
ACTGAGCCTCTTCAGCTTCAT     TEPLQLH        2     0
ACTGAGCCTGAGCTGAAGCTG     TEPELKL        2     0
ACTGAGCCTGAGGTGACGTGG     TEPEVTW        2     0
ACTGAGCCTGCGCGTGAGTTG     TEPAREL        2     0
ACTGAGCCTGCTAATTGGAGG     TEPANWR        2     0
ACTGAGCCTGTGCAGCTGCAT     TEPVQLH        2     0
ACTGAGCCTGTGTCTACGATT     TEPVSTI        2     0
ACTGAGCCTTCTAGTCTTGAT     TEPSSLD        2     0
ACTGAGCGGACGACGGTTCTG     TERTTVL        2     0
ACTGAGCGGACTACGGCGTTT     TERTTAF        2     0
ACTGAGCGGAGTACGCTGGCT     TERSTLA        2     0
ACTGAGCGGAGTGCGCCGTTG     TERSAPL        2     0
ACTGAGCGGATGACTATGCCG     TERMTMP        2     0
ACTGAGCGGATGCCTTCGGTT     TERMPSV        2     0
ACTGAGCGGCACCCGGGTAAG     TERHPGK        2     0
ACTGAGCGGCAGCCGTTGCAT     TERQPLH        2     0
ACTGAGCGGCAGCTTGCGACT     TERQLAT        2     0
ACTGAGCGGCATCCGAGGACG     TERHPRT        2     0
ACTGAGCGGCATCTGAAGCAT     TERHLKH        2     0
ACTGAGCGGCATCTGCTTCTT     TERHLLL        2     0
ACTGAGCGGCATGATCGTCCT     TERHDRP        2     0
ACTGAGCGGCATGATGAGACT     TERHDET        2     0
ACTGAGCGGCCGGTTATTATT     TERPVII        2     0
ACTGAGCGGCCTCAGATTATT     TERPQII        2     0
ACTGAGCGGCCTCTGTTGACT     TERPLLT        2     0
ACTGAGCGGCCTTATGATATG     TERPYDM        2     0
ACTGAGCGGCTGCCTCGTGAT     TERLPRD        2     0
ACTGAGCGGCTGGCTACTGCT     TERLATA        2     0
ACTGAGCGGCTTACGATGTCT     TERLTMS        2     0
ACTGAGCGGCTTCGTGGTCAT     TERLRGH        2     0
ACTGAGCGGCTTGGTCATAGT     TERLGHS        2     0
ACTGAGCGGGAGTTTCCGTAG     TEREFPQ        2     0
ACTGAGCGGGATAGGTAGATT     TERDRQI        2     0
ACTGAGCGGGATCTTCATCTT     TERDLHL        2     0
ACTGAGCGGGCGAAGACTCTT     TERAKTL        2     0
ACTGAGCGGGCGACTGGGGAG     TERATGE        2     0
ACTGAGCGGGCGATTCTTAGT     TERAILS        2     0
ACTGAGCGGGCTAGGGATCTG     TERARDL        2     0
ACTGAGCGGGCTCCTGATTCT     TERAPDS        2     0
ACTGAGCGGGCTTCGTCGAAT     TERASSN        2     0
ACTGAGCGGGGGATGATTAGG     TERGMIR        2     0
ACTGAGCGGGGGCCTATTGCG     TERGPIA        2     0
ACTGAGCGGGTGCATCAGCAT     TERVHQH        2     0
ACTGAGCGGGTTATTCATAGT     TERVIHS        2     0
ACTGAGCGGTATATGGGTCAG     TERYMGQ        2     0
ACTGAGCGGTCGTGTACGCTT     TERSCTL        2     0
ACTGAGCGTACTACTCTGCGT     TERTTLR        2     0
ACTGAGCGTATGGGGTCGTTT     TERMGSF        2     0
ACTGAGCGTCATGCTATGGTG     TERHAMV        2     0
ACTGAGCGTCCTATTCCGAAG     TERPIPK        2     0
ACTGAGCGTGATTCGATGCAG     TERDSMQ        2     0
ACTGAGCGTGTGGGGCATCGG     TERVGHR        2     0
ACTGAGCGTGTTCCTTCTCCT     TERVPSP        2     0
ACTGAGCGTTAGGTTCCGTAT     TERQVPY        2     0
ACTGAGCGTTATTTGACTCCG     TERYLTP        2     0
ACTGAGCTGAAGACGGATTTG     TELKTDL        2     0
ACTGAGCTGACTCGGCCTCCG     TELTRPP        2     0
ACTGAGCTGACTGAGTGGATG     TELTEWM        2     0
ACTGAGCTGATGCCTGTTCGG     TELMPVR        2     0
ACTGAGCTGATTCAGTATATT     TELIQYI        2     0
ACTGAGCTGCAGGAGACGTAG     TELQETQ        2     0
ACTGAGCTGCAGGTGGTGTTT     TELQVVF        2     0
ACTGAGCTGCAGTATGTGAGT     TELQYVS        2     0
ACTGAGCTGCATACGTATCAT     TELHTYH        2     0
ACTGAGCTGCATCCTCCTTCG     TELHPPS        2     0
ACTGAGCTGCATCGGGAGCAG     TELHREQ        2     0
ACTGAGCTGCCTACGCGTCTG     TELPTRL        2     0
ACTGAGCTGCCTCCGGATCCT     TELPPDP        2     0
ACTGAGCTGCTGAATCAGGAT     TELLNQD        2     0
ACTGAGCTGCTGCGTAATGTT     TELLRNV        2     0
ACTGAGCTGGATGAGCGGAGT     TELDERS        2     0
ACTGAGCTGGTTCTTCAGAGG     TELVLQR        2     0
ACTGAGCTGGTTTCTTCTGGG     TELVSSG        2     0
ACTGAGCTGTAGATTCATGAT     TELQIHD        2     0
ACTGAGCTGTCGGGTCCGGCT     TELSGPA        2     0
ACTGAGCTTAGGCCGCGTCAT     TELRPRH        2     0
ACTGAGCTTAGTCCGGATCTG     TELSPDL        2     0
ACTGAGCTTATTGCGCATCTG     TELIAHL        2     0
ACTGAGCTTCGGACGCCTACG     TELRTPT        2     0
ACTGAGCTTCGGACTGCTAGT     TELRTAS        2     0
ACTGAGCTTGCTTCTAGTCGT     TELASSR        2     0
ACTGAGCTTGTTCTGCGTAAG     TELVLRK        2     0
ACTGAGGAAGGGCCGCCTCCG     TEEGPPP        2     0
ACTGAGGAGATGCTGTGGCGG     TEEMLWR        2     0
ACTGAGGAGATTCTGCTTTTT     TEEILLF        2     0
ACTGAGGAGCAGCGGACGGTG     TEEQRTV        2     0
ACTGAGGAGCAGGCGCGGCAG     TEEQARQ        2     0
ACTGAGGAGCCGATGCATAAT     TEEPMHN        2     0
ACTGAGGAGCCTGAGCCGCAT     TEEPEPH        2     0
ACTGAGGAGCGTGCTATGACG     TEERAMT        2     0
ACTGAGGAGCTGCCGACGGAT     TEELPTD        2     0
ACTGAGGAGGAGCAGCTGAGT     TEEEQLS        2     0
ACTGAGGAGGAGCCTACGGTT     TEEEPTV        2     0
ACTGAGGAGGATACTACGCCG     TEEDTTP        2     0
ACTGAGGAGGCGCATGTTATG     TEEAHVM        2     0
ACTGAGGAGTTGACGCGGACG     TEELTRT        2     0
ACTGAGGATGAGCATCGGCGG     TEDEHRR        2     0
ACTGAGGATGTGCTTCGGACT     TEDVLRT        2     0
ACTGAGGCGACGACTCCGTGT     TEATTPC        2     0
ACTGAGGCGACTCTGATTCCT     TEATLIP        2     0
ACTGAGGCGAGTACTGATACT     TEASTDT        2     0
ACTGAGGCGAGTGAGCGGCGT     TEASERR        2     0
ACTGAGGCGATGACTCAGCGG     TEAMTQR        2     0
ACTGAGGCGATTGATCGTGTG     TEAIDRV        2     0
ACTGAGGCGCAGCATGTGGAT     TEAQHVD        2     0
ACTGAGGCGCATACACGGCTG     TEAHTRL        2     0
ACTGAGGCGCATCTTCTGGTT     TEAHLLV        2     0
ACTGAGGCGCCGCGTAATTGG     TEAPRNW        2     0
ACTGAGGCGCCGTCGCGTCCT     TEAPSRP        2     0
ACTGAGGCGCCTACTAGTGCT     TEAPTSA        2     0
ACTGAGGCGCCTCCTCCTTCT     TEAPPPS        2     0
ACTGAGGCGCTGATGCCGCAT     TEALMPH        2     0
ACTGAGGCGCTGTATCCGTCG     TEALYPS        2     0
ACTGAGGCGCTTGTGCCTACG     TEALVPT        2     0
ACTGAGGCGGAGGCTGCTGCT     TEAEAAA        2     0
ACTGAGGCGGGGGTGTCGAGT     TEAGVSS        2     0
ACTGAGGCGGTGGCGCGTCCT     TEAVARP        2     0
ACTGAGGCGTATACTCATAAG     TEAYTHK        2     0
ACTGAGGCTAAGCGGATGTCG     TEAKRMS        2     0
ACTGAGGCTAATGTTAAGTAT     TEANVKY        2     0
ACTGAGGCTCAGGTTACTGTT     TEAQVTV        2     0
ACTGAGGCTCATAGTAGGCGT     TEAHSRR        2     0
ACTGAGGCTCATGATCAGTTT     TEAHDQF        2     0
ACTGAGGCTCGGTCGGTGTAT     TEARSVY        2     0
ACTGAGGCTCGTACTACGAAT     TEARTTN        2     0
ACTGAGGCTCTGCGGGGTTCG     TEALRGS        2     0
ACTGAGGCTGATCCGACGATG     TEADPTM        2     0
ACTGAGGCTGCTCAGACTGTG     TEAAQTV        2     0
ACTGAGGCTGCTCGTCCGCAT     TEAARPH        2     0
ACTGAGGCTGCTGAGCGTTTG     TEAAERL        2     0
ACTGAGGCTGCTGCTACTACG     TEAAATT        2     0
ACTGAGGCTGGTCTGCGGCGG     TEAGLRR        2     0
ACTGAGGCTGTGGCGACTAAG     TEAVATK        2     0
ACTGAGGCTTAGACTGGTGTT     TEAQTGV        2     0
ACTGAGGCTTATCTTCGTAGT     TEAYLRS        2     0
ACTGAGGGCAATCGGTATTCG     TEGNRYS        2     0
ACTGAGGGGAAGACGACTAAG     TEGKTTK        2     0
ACTGAGGGGAATGCTTCGGGT     TEGNASG        2     0
ACTGAGGGGACGAGTATGCTG     TEGTSML        2     0
ACTGAGGGGACTCCGAGGTAT     TEGTPRY        2     0
ACTGAGGGGAGTCGTTCTCAT     TEGSRSH        2     0
ACTGAGGGGATGCTTGCTTGG     TEGMLAW        2     0
ACTGAGGGGCAGACGCGTAGT     TEGQTRS        2     0
ACTGAGGGGCCGAGGATGGAG     TEGPRME        2     0
ACTGAGGGGCCTACTTCGGCT     TEGPTSA        2     0
ACTGAGGGGCTGGGGTCGGCT     TEGLGSA        2     0
ACTGAGGGGGAGTCTACGTTG     TEGESTL        2     0
ACTGAGGGGTTGAATCCGGAT     TEGLNPD        2     0
ACTGAGGGTAAGCGTGAGACT     TEGKRET        2     0
ACTGAGGGTAAGCTTCTGCTG     TEGKLLL        2     0
ACTGAGGGTCCTCCGCAGGCG     TEGPPQA        2     0
ACTGAGGGTCTGCCGGCTCCT     TEGLPAP        2     0
ACTGAGGGTGCGCCGAGGTCT     TEGAPRS        2     0
ACTGAGGTGACGACTGCGCAT     TEVTTAH        2     0
ACTGAGGTGACGCCGCTTCGT     TEVTPLR        2     0
ACTGAGGTGAGGCTTCGTTAT     TEVRLRY        2     0
ACTGAGGTGATGCTGCTGCGG     TEVMLLR        2     0
ACTGAGGTGATTACTCGGCGT     TEVITRR        2     0
ACTGAGGTGCATTCGTTTCAT     TEVHSFH        2     0
ACTGAGGTGCCGAATGTGAAT     TEVPNVN        2     0
ACTGAGGTGCGGGCTGCTAAT     TEVRAAN        2     0
ACTGAGGTGCGTCATTCTCCG     TEVRHSP        2     0
ACTGAGGTGGATCCTCCGCAT     TEVDPPH        2     0
ACTGAGGTGGCGTGGGCGTTG     TEVAWAL        2     0
ACTGAGGTGGCTCCGGTTCAT     TEVAPVH        2     0
ACTGAGGTGGCTGTGACGGTG     TEVAVTV        2     0
ACTGAGGTGGGGCAGCTGGCG     TEVGQLA        2     0
ACTGAGGTGTAGATGAAGCTG     TEVQMKL        2     0
ACTGAGGTGTATGCGAGGACG     TEVYART        2     0
ACTGAGGTGTGGCTGCATCAG     TEVWLHQ        2     0
ACTGAGGTTACGGCGTGGGTG     TEVTAWV        2     0
ACTGAGGTTATGCAGACGGGT     TEVMQTG        2     0
ACTGAGGTTGCTGTTACGGTG     TEVAVTV        2     0
ACTGAGGTTGGTCATCATCTT     TEVGHHL        2     0
ACTGAGGTTGTGACGCTTCGT     TEVVTLR        2     0
ACTGAGTATCGGCTGGTGACG     TEYRLVT        2     0
ACTGAGTATGCTCATACGATT     TEYAHTI        2     0
ACTGAGTATGCTGTTCCGAAT     TEYAVPN        2     0
ACTGAGTCGACGAGGCTTGCT     TESTRLA        2     0
ACTGAGTCGATGCTGCCTTCG     TESMLPS        2     0
ACTGAGTCGCATCCGGGTACT     TESHPGT        2     0
ACTGAGTCGCCGATTAAGCCG     TESPIKP        2     0
ACTGAGTCGCCGATTACGCAG     TESPITQ        2     0
ACTGAGTCGCCGGGTACGCCT     TESPGTP        2     0
ACTGAGTCGGCTTTTGCGCCT     TESAFAP        2     0
ACTGAGTCTCTGCCGTCGACT     TESLPST        2     0
ACTGAGTCTTTTCGTGCTTCT     TESFRAS        2     0
ACTGAGTGGCCTACGAGTTCT     TEWPTSS        2     0
ACTGAGTGGCGTGGTCCGGTG     TEWRGPV        2     0
ACTGAGTGGGCTCCGGGGACG     TEWAPGT        2     0
ACTGAGTGGTCGCATCTTCGT     TEWSHLR        2     0
ACTGAGTGGTGGCTGTCTCCT     TEWWLSP        2     0
ACTGAGTGTCCGCCGGTTCCG     TECPPVP        2     0
ACTGAGTTGATTGCGCGTCCT     TELIARP        2     0
ACTGAGTTGGCGCTGCATAGG     TELALHR        2     0
ACTGAGTTGGTTGCGCGTGTT     TELVARV        2     0
ACTGAGTTGTTGACGATTCCT     TELLTIP        2     0
ACTGATAAGCAGCGGGTGCCG     TDKQRVP        2     0
ACTGATAAGCATACTTCTTCT     TDKHTSS        2     0
ACTGATAAGCTGCCTCATCCG     TDKLPHP        2     0
ACTGATAAGGCGGCTCTTGCT     TDKAALA        2     0
ACTGATAAGGCTATGCGTAAT     TDKAMRN        2     0
ACTGATAAGGGGTGTATTCCT     TDKGCIP        2     0
ACTGATAAGTGGCCTGCTGTT     TDKWPAV        2     0
ACTGATAATACTCGGACGGGG     TDNTRTG        2     0
ACTGATAATGAGCGTATTGGT     TDNERIG        2     0
ACTGATAATGGGACTTCTTCT     TDNGTSS        2     0
ACTGATAATTCTACGCTGCAT     TDNSTLH        2     0
ACTGATACGAATCCTATTCAT     TDTNPIH        2     0
ACTGATACGAGGACGCCTACT     TDTRTPT        2     0
ACTGATACGAGTCAGCTGAAT     TDTSQLN        2     0
ACTGATACGATGCAGCCTCTG     TDTMQPL        2     0
ACTGATACGATGGATCCTTGG     TDTMDPW        2     0
ACTGATACGCATAGGGATGGG     TDTHRDG        2     0
ACTGATACGCCGACTCGGATT     TDTPTRI        2     0
ACTGATACGCCGCCTAATGTT     TDTPPNV        2     0
ACTGATACGCGGCTTTCTCAT     TDTRLSH        2     0
ACTGATACGCGTCCTTGTAAG     TDTRPCK        2     0
ACTGATACGCGTTTGTTGTTT     TDTRLLF        2     0
ACTGATACGCTTACTCCGTGG     TDTLTPW        2     0
ACTGATACGGCGAAGACTATG     TDTAKTM        2     0
ACTGATACGGCTGATCTGACT     TDTADLT        2     0
ACTGATACGGGGCCGCTTCAT     TDTGPLH        2     0
ACTGATACGGGGCTGCTTTAT     TDTGLLY        2     0
ACTGATACGGTGACTCTGCTT     TDTVTLL        2     0
ACTGATACGGTTGCGGGGGCG     TDTVAGA        2     0
ACTGATACGTCGACGCGTTGT     TDTSTRC        2     0
ACTGATACTCAGCTGCCTATG     TDTQLPM        2     0
ACTGATACTCATCAGGGGTAG     TDTHQGQ        2     0
ACTGATACTCCGGGTATGCTT     TDTPGML        2     0
ACTGATACTCCTACGCCGTCT     TDTPTPS        2     0
ACTGATACTCTGGCTCATTGG     TDTLAHW        2     0
ACTGATACTGCTGCTCTTGGT     TDTAALG        2     0
ACTGATACTGGGCCTAGGCTT     TDTGPRL        2     0
ACTGATACTGTGCTTAGGCTT     TDTVLRL        2     0
ACTGATAGGCATCAGGGGAGT     TDRHQGS        2     0
ACTGATAGGCATCCTTAGAGG     TDRHPQR        2     0
ACTGATAGGCATGAGCAGCCT     TDRHEQP        2     0
ACTGATAGGGTTAGTATGCAT     TDRVSMH        2     0
ACTGATAGTATTTCGCCTCGT     TDSISPR        2     0
ACTGATAGTCAGGCGACTGAG     TDSQATE        2     0
ACTGATAGTCCTCGGCCTCCT     TDSPRPP        2     0
ACTGATAGTGAGCCGAGGTGG     TDSEPRW        2     0
ACTGATAGTGCTATGTTGCGT     TDSAMLR        2     0
ACTGATAGTGCTCGTAGGGCG     TDSARRA        2     0
ACTGATATGATGCCTGATCGT     TDMMPDR        2     0
ACTGATATGCCGCCGAATCCG     TDMPPNP        2     0
ACTGATATGCCGTCTATGCAG     TDMPSMQ        2     0
ACTGATATGCCTCCTCGTGCG     TDMPPRA        2     0
ACTGATATGCGGCTTCTGCAG     TDMRLLQ        2     0
ACTGATATGCGGCTTTCTCCG     TDMRLSP        2     0
ACTGATATGCTGCGGGCTCGG     TDMLRAR        2     0
ACTGATATGCTGTCGGCTCCG     TDMLSAP        2     0
ACTGATATTCATCCTTCTCAT     TDIHPSH        2     0
ACTGATATTCGTCTGCAGGCG     TDIRLQA        2     0
ACTGATATTCTTACTGCGTCG     TDILTAS        2     0
ACTGATATTGCTGCTGATCCG     TDIAADP        2     0
ACTGATCAGACTACGGTGACT     TDQTTVT        2     0
ACTGATCAGACTCGGAATATT     TDQTRNI        2     0
ACTGATCAGCATCGGGTTCCT     TDQHRVP        2     0
ACTGATCAGCCGTTTCCGAGG     TDQPFPR        2     0
ACTGATCAGCGGATGGTGCCT     TDQRMVP        2     0
ACTGATCAGCGGGCGCCGGCG     TDQRAPA        2     0
ACTGATCAGCGTTTGGCGTAT     TDQRLAY        2     0
ACTGATCAGCTGACGAAGACG     TDQLTKT        2     0
ACTGATCAGGCTCTTCCTCGG     TDQALPR        2     0
ACTGATCAGGGTATGTTGTCG     TDQGMLS        2     0
ACTGATCAGGTTCCTACGCTG     TDQVPTL        2     0
ACTGATCAGGTTCGTCCTCCG     TDQVRPP        2     0
ACTGATCAGTCGCAGAGTAGG     TDQSQSR        2     0
ACTGATCAGTCTCAGCCGTTG     TDQSQPL        2     0
ACTGATCAGTTGCGTCATCCG     TDQLRHP        2     0
ACTGATCAGTTGCGTGCTAAT     TDQLRAN        2     0
ACTGATCAGTTTAATCGTGCG     TDQFNRA        2     0
ACTGATCATCCTAAGCTTAAG     TDHPKLK        2     0
ACTGATCATGGTCCTTCTACT     TDHGPST        2     0
ACTGATCATGTTAAGCGGCAT     TDHVKRH        2     0
ACTGATCCGAATCCGACGAAT     TDPNPTN        2     0
ACTGATCCGACTCTGCCTACT     TDPTLPT        2     0
ACTGATCCGACTTCGATGCTG     TDPTSML        2     0
ACTGATCCGATTCAGCATTGT     TDPIQHC        2     0
ACTGATCCGCAGCGGACGTAT     TDPQRTY        2     0
ACTGATCCGCAGGCTGGTATT     TDPQAGI        2     0
ACTGATCCGCGTCCTGTTCCG     TDPRPVP        2     0
ACTGATCCGCTGCAGTTGTGG     TDPLQLW        2     0
ACTGATCCGCTTAATACTCTT     TDPLNTL        2     0
ACTGATCCGGCGACTGCTTGG     TDPATAW        2     0
ACTGATCCGGTTCAGGATTAT     TDPVQDY        2     0
ACTGATCCGTGGTTGGAGGCT     TDPWLEA        2     0
ACTGATCCGTTGCGTCCTCAT     TDPLRPH        2     0
ACTGATCCGTTGTGTCCTGCG     TDPLCPA        2     0
ACTGATCCGTTTCCTGATCCT     TDPFPDP        2     0
ACTGATCCTAATCGGCATAAG     TDPNRHK        2     0
ACTGATCCTACTAAGCATATT     TDPTKHI        2     0
ACTGATCCTATGATTCCTCTT     TDPMIPL        2     0
ACTGATCCTGCGCGTTATACT     TDPARYT        2     0
ACTGATCCTGTGCCGCCTTAG     TDPVPPQ        2     0
ACTGATCCTGTGCTTGGGAGG     TDPVLGR        2     0
ACTGATCGGAATCGTCCTCCT     TDRNRPP        2     0
ACTGATCGGACGCCGCGGCCT     TDRTPRP        2     0
ACTGATCGGAGTAATGCGCCT     TDRSNAP        2     0
ACTGATCGGATTCCTCTGCAG     TDRIPLQ        2     0
ACTGATCGGCAGTGGAAGCAT     TDRQWKH        2     0
ACTGATCGGCAGTTGTTTACT     TDRQLFT        2     0
ACTGATCGGCATGCTCAGCCG     TDRHAQP        2     0
ACTGATCGGCCTACGTCTGCT     TDRPTSA        2     0
ACTGATCGGCTGGATGTTCTT     TDRLDVL        2     0
ACTGATCGGCTTGGTACGCAG     TDRLGTQ        2     0
ACTGATCGGGCGGGTATTCCG     TDRAGIP        2     0
ACTGATCGGGCTCCTACTGCG     TDRAPTA        2     0
ACTGATCGGGGGAGTCTTTTG     TDRGSLL        2     0
ACTGATCGGGGTAATCTGTCT     TDRGNLS        2     0
ACTGATCGGGTTACGGCGACT     TDRVTAT        2     0
ACTGATCGGTATCTTAAGACG     TDRYLKT        2     0
ACTGATCGGTCGAGTATTCTT     TDRSSIL        2     0
ACTGATCGGTCTCAGCAGCAT     TDRSQQH        2     0
ACTGATCGGTGGCTTACTGAT     TDRWLTD        2     0
ACTGATCGGTTTAATCTGATG     TDRFNLM        2     0
ACTGATCGTACGGCGCGTCTT     TDRTARL        2     0
ACTGATCGTAGTGTGGCTGAT     TDRSVAD        2     0
ACTGATCGTCCGCGTCATGTT     TDRPRHV        2     0
ACTGATCGTCCTGCTCCTCCT     TDRPAPP        2     0
ACTGATCGTGTGCAGCATTTT     TDRVQHF        2     0
ACTGATCGTTGGTTGCTGGAG     TDRWLLE        2     0
ACTGATCTGCAGGTGACTTCG     TDLQVTS        2     0
ACTGATCTGCCGATGCTTCCT     TDLPMLP        2     0
ACTGATCTGCCGCCTAATGCT     TDLPPNA        2     0
ACTGATCTGCTGGCTCCGCAT     TDLLAPH        2     0
ACTGATCTGTCTAATGTTGTG     TDLSNVV        2     0
ACTGATCTGTTGTGGCCGCGG     TDLLWPR        2     0
ACTGATCTTAAGCCGCCGCGT     TDLKPPR        2     0
ACTGATCTTAATACTATGAGT     TDLNTMS        2     0
ACTGATCTTACGATTCGTTCG     TDLTIRS        2     0
ACTGATCTTACGTAGCTGCGT     TDLTQLR        2     0
ACTGATCTTCGGTTGCCGAGT     TDLRLPS        2     0
ACTGATCTTGATCTGCTTAGG     TDLDLLR        2     0
ACTGATCTTGCGCCTATGCCT     TDLAPMP        2     0
ACTGATGAGATGCAGACTAAT     TDEMQTN        2     0
ACTGATGAGCGGTGGATTAAG     TDERWIK        2     0
ACTGATGAGCTTACTAAGAGT     TDELTKS        2     0
ACTGATGAGGGGCGGCATTAG     TDEGRHQ        2     0
ACTGATGAGGTTGCGTGGCCG     TDEVAWP        2     0
ACTGATGATAAGCCTGTGAAG     TDDKPVK        2     0
ACTGATGATAAGCTGATTCAT     TDDKLIH        2     0
ACTGATGATAGGCCGCCGTTT     TDDRPPF        2     0
ACTGATGATCAGCGTCCGGTG     TDDQRPV        2     0
ACTGATGATCTGATGCGTACT     TDDLMRT        2     0
ACTGATGATGGGGTGTCGGGT     TDDGVSG        2     0
ACTGATGCGAAGACGGTTCAG     TDAKTVQ        2     0
ACTGATGCGAAGCCTTTTGGT     TDAKPFG        2     0
ACTGATGCGAAGGCGTTGTCG     TDAKALS        2     0
ACTGATGCGACGATGATGAGT     TDATMMS        2     0
ACTGATGCGACTCCGATGTGG     TDATPMW        2     0
ACTGATGCGAGGTCGAGTACG     TDARSST        2     0
ACTGATGCGAGTACGGCGTCG     TDASTAS        2     0
ACTGATGCGAGTCATTATCAT     TDASHYH        2     0
ACTGATGCGAGTCGTTTGTAG     TDASRLQ        2     0
ACTGATGCGATTACGCCTTTT     TDAITPF        2     0
ACTGATGCGCAGACGACGTCG     TDAQTTS        2     0
ACTGATGCGCAGGAGAGGACT     TDAQERT        2     0
ACTGATGCGCATCGGCTTACT     TDAHRLT        2     0
ACTGATGCGCTTCCTCCTCGG     TDALPPR        2     0
ACTGATGCGGATCTGCGGGAT     TDADLRD        2     0
ACTGATGCGGCGGCGGATCTG     TDAAADL        2     0
ACTGATGCGGCTACGTGGGTG     TDAATWV        2     0
ACTGATGCGGCTCTTATGTAT     TDAALMY        2     0
ACTGATGCGGCTCTTCTTGTG     TDAALLV        2     0
ACTGATGCGGGGCCGGTGCGT     TDAGPVR        2     0
ACTGATGCTCATATGAATATT     TDAHMNI        2     0
ACTGATGCTCATCCTCATAGT     TDAHPHS        2     0
ACTGATGCTCCTACTTTGTCT     TDAPTLS        2     0
ACTGATGCTCCTCTTAAGACT     TDAPLKT        2     0
ACTGATGCTCGGGTGCTTACG     TDARVLT        2     0
ACTGATGCTCGTCCTCCGGCT     TDARPPA        2     0
ACTGATGCTCTTCAGTATCTG     TDALQYL        2     0
ACTGATGCTGAGCGGTTGACT     TDAERLT        2     0
ACTGATGCTGTGGCGGCTTTT     TDAVAAF        2     0
ACTGATGGGAATGCTAGTATG     TDGNASM        2     0
ACTGATGGGGCTAAGAGTGTT     TDGAKSV        2     0
ACTGATGGGGTGCATTTGTTG     TDGVHLL        2     0
ACTGATGGTAAGAAGCCGTAT     TDGKKPY        2     0
ACTGATGGTAAGTCGGAGTCG     TDGKSES        2     0
ACTGATGGTCCGACGGTGACG     TDGPTVT        2     0
ACTGATGGTCTGCGTTCTCCT     TDGLRSP        2     0
ACTGATGGTGCTGCGACGAGG     TDGAATR        2     0
ACTGATGGTGTTACGTATCTG     TDGVTYL        2     0
ACTGATGGTTTGACTCGTGCG     TDGLTRA        2     0
ACTGATGTGAGGCAGTCGCGG     TDVRQSR        2     0
ACTGATGTGAGGCATCTGTCT     TDVRHLS        2     0
ACTGATGTGCAGCCTCCTCAG     TDVQPPQ        2     0
ACTGATGTGCAGTATGGGCAT     TDVQYGH        2     0
ACTGATGTGCATGTTGATATG     TDVHVDM        2     0
ACTGATGTGCGTCTTATGCAT     TDVRLMH        2     0
ACTGATGTGCTTGCTCCTCGT     TDVLAPR        2     0
ACTGATGTTCAGACTGGGTTG     TDVQTGL        2     0
ACTGATGTTCGGCTGCCTCAG     TDVRLPQ        2     0
ACTGATGTTCGTCTTCATAGT     TDVRLHS        2     0
ACTGATGTTCTGCTTCCGCCT     TDVLLPP        2     0
ACTGATGTTGCGTATCAGCTT     TDVAYQL        2     0
ACTGATGTTGGGCGTACGCAG     TDVGRTQ        2     0
ACTGATGTTGGTATTCCTCCT     TDVGIPP        2     0
ACTGATGTTGTGCGGACTTAT     TDVVRTY        2     0
ACTGATTCGAGTAGGCCGGCT     TDSSRPA        2     0
ACTGATTCGCCGACTTCTATT     TDSPTSI        2     0
ACTGATTCGCTGGGTCATACT     TDSLGHT        2     0
ACTGATTCGGCTGTTCTTCGT     TDSAVLR        2     0
ACTGATTCTGCGAGTAGGTTT     TDSASRF        2     0
ACTGATTGGCAGCATCCTCTT     TDWQHPL        2     0
ACTGATTGGCCTCCTCTGAAG     TDWPPLK        2     0
ACTGATTGGCGGCATGGTACG     TDWRHGT        2     0
ACTGATTGGCTGCTGACTGCT     TDWLLTA        2     0
ACTGATTGGGATCATGCTTAT     TDWDHAY        2     0
ACTGATTGGGCTCCGGAGCCG     TDWAPEP        2     0
ACTGATTGGTCGCCTACTTCT     TDWSPTS        2     0
ACTGATTGTAAGCCTCCTCCG     TDCKPPP        2     0
ACTGATTTGCAGAGGATGCAG     TDLQRMQ        2     0
ACTGATTTTCCTCCGCGTAAT     TDFPPRN        2     0
ACTGCACCGATGCCTGTTAGT     TAPMPVS        2     0
ACTGCAGGTACTCTGACTCCG     TAGTLTP        2     0
ACTGCCCAGAAGGCGGAGAAG     TAQKAEK        2     0
ACTGCGAAGACGACGCGTGCG     TAKTTRA        2     0
ACTGCGAAGACGTTTATGCCG     TAKTFMP        2     0
ACTGCGAAGACTCCGACGACT     TAKTPTT        2     0
ACTGCGAAGATGCATCTGGGG     TAKMHLG        2     0
ACTGCGAAGATGCCTGCGACT     TAKMPAT        2     0
ACTGCGAAGATTGGTCTGAGG     TAKIGLR        2     0
ACTGCGAAGCCGCCTCTGACG     TAKPPLT        2     0
ACTGCGAAGCCTCCTCATCAT     TAKPPHH        2     0
ACTGCGAAGCCTCTTCATCTT     TAKPLHL        2     0
ACTGCGAAGCCTCTTGCGAAT     TAKPLAN        2     0
ACTGCGAAGCTGCAGGGTACT     TAKLQGT        2     0
ACTGCGAAGGATCTGCCTCCG     TAKDLPP        2     0
ACTGCGAAGGGGATGGCGTCT     TAKGMAS        2     0
ACTGCGAAGGGTTCGGAGGAT     TAKGSED        2     0
ACTGCGAAGTATGCTCCGAGG     TAKYAPR        2     0
ACTGCGAAGTATGTGGAGACT     TAKYVET        2     0
ACTGCGAAGTCTCTGCGGCAG     TAKSLRQ        2     0
ACTGCGAAGTCTCTGGTTCTG     TAKSLVL        2     0
ACTGCGAAGTGTGAGTCGGAT     TAKCESD        2     0
ACTGCGAATAAGGAGTTGACG     TANKELT        2     0
ACTGCGAATAGGGGGGATGGT     TANRGDG        2     0
ACTGCGAATATGCGTACGATT     TANMRTI        2     0
ACTGCGAATCAGACTAGTCGT     TANQTSR        2     0
ACTGCGAATCAGAGTATTCCT     TANQSIP        2     0
ACTGCGAATCCGGCGGAGCGT     TANPAER        2     0
ACTGCGAATCCGGTGCGGTCT     TANPVRS        2     0
ACTGCGAATCCTCTTCATTAT     TANPLHY        2     0
ACTGCGAATCCTGCTCCTGCG     TANPAPA        2     0
ACTGCGAATCGGATTCAGCCG     TANRIQP        2     0
ACTGCGAATCGGCCTCTGAGT     TANRPLS        2     0
ACTGCGAATCGGTATGTTGAG     TANRYVE        2     0
ACTGCGAATCTGATGGATATG     TANLMDM        2     0
ACTGCGAATCTGCGTGGGTCT     TANLRGS        2     0
ACTGCGAATCTGGCTCTGAAT     TANLALN        2     0
ACTGCGAATGCGCTGAATTAT     TANALNY        2     0
ACTGCGAATGCGTTGCCTGGG     TANALPG        2     0
ACTGCGAATGGGCCGGTTATG     TANGPVM        2     0
ACTGCGAATGTTCATATTCAG     TANVHIQ        2     0
ACTGCGAATTATGCTCCGTAT     TANYAPY        2     0
ACTGCGACGAAGCTTAATATG     TATKLNM        2     0
ACTGCGACGAAGGGTGTGATG     TATKGVM        2     0
ACTGCGACGACGGATAGTCCG     TATTDSP        2     0
ACTGCGACGAGGAGTTCTTAT     TATRSSY        2     0
ACTGCGACGAGGCTGACTGAT     TATRLTD        2     0
ACTGCGACGATGCCTGCTCGT     TATMPAR        2     0
ACTGCGACGCATGCTCCTACG     TATHAPT        2     0
ACTGCGACGCCGCCTTCTGCT     TATPPSA        2     0
ACTGCGACGCCTACGCCTGGG     TATPTPG        2     0
ACTGCGACGCCTAGTACTGCG     TATPSTA        2     0
ACTGCGACGCCTCGTTCTTAT     TATPRSY        2     0
ACTGCGACGCGGATTCCTCTG     TATRIPL        2     0
ACTGCGACGCGGATTGCTCTT     TATRIAL        2     0
ACTGCGACGCTGATGCAGAGG     TATLMQR        2     0
ACTGCGACGCTGCCGATTATG     TATLPIM        2     0
ACTGCGACGCTTCCGATTATG     TATLPIM        2     0
ACTGCGACGCTTGATAGGACG     TATLDRT        2     0
ACTGCGACGGAGCCTAAGCTT     TATEPKL        2     0
ACTGCGACGGAGTGGTTTATT     TATEWFI        2     0
ACTGCGACGGAGTTTAAGATT     TATEFKI        2     0
ACTGCGACGGAGTTTGGTAAT     TATEFGN        2     0
ACTGCGACGGATACTATGCAT     TATDTMH        2     0
ACTGCGACGGATGCTCATGCT     TATDAHA        2     0
ACTGCGACGGATGGTCCTTAT     TATDGPY        2     0
ACTGCGACGGCTAATCGTGAT     TATANRD        2     0
ACTGCGACGGCTCAGTATCAG     TATAQYQ        2     0
ACTGCGACGGCTCTTCTGTGT     TATALLC        2     0
ACTGCGACGGCTTCTTTGGTG     TATASLV        2     0
ACTGCGACGGTGACTATGTCG     TATVTMS        2     0
ACTGCGACGGTGCATGCTTCG     TATVHAS        2     0
ACTGCGACGGTGGAGCCTTTT     TATVEPF        2     0
ACTGCGACGGTGGCGATTGAT     TATVAID        2     0
ACTGCGACGGTTACTACTTTG     TATVTTL        2     0
ACTGCGACGGTTCATGATTTG     TATVHDL        2     0
ACTGCGACGTATATGGATCAT     TATYMDH        2     0
ACTGCGACTAAGATTATGACT     TATKIMT        2     0
ACTGCGACTAGGGGTCAACTT     TATRGQL        2     0
ACTGCGACTATTTTGCGGATT     TATILRI        2     0
ACTGCGACTCAGCAGGTGCAG     TATQQVQ        2     0
ACTGCGACTCAGCCTTCTATT     TATQPSI        2     0
ACTGCGACTCAGTATGTTTAG     TATQYVQ        2     0
ACTGCGACTCATCAGCTGAAG     TATHQLK        2     0
ACTGCGACTCCTCATACGCTT     TATPHTL        2     0
ACTGCGACTCCTGTTCATCCG     TATPVHP        2     0
ACTGCGACTCGGCCTTCGTAT     TATRPSY        2     0
ACTGCGACTCGTCTGCCGGAT     TATRLPD        2     0
ACTGCGACTCTGACTCTTGTG     TATLTLV        2     0
ACTGCGACTCTTCGGACTGCT     TATLRTA        2     0
ACTGCGACTGAGGTGAAGACT     TATEVKT        2     0
ACTGCGACTGGGTTTCTGCGT     TATGFLR        2     0
ACTGCGACTGGTACGGCTACT     TATGTAT        2     0
ACTGCGACTGGTGCGGATGTT     TATGADV        2     0
ACTGCGACTGTGCCTAGGCAT     TATVPRH        2     0
ACTGCGACTGTTAAGCGTTGG     TATVKRW        2     0
ACTGCGACTGTTTGGACTACT     TATVWTT        2     0
ACTGCGACTTCTCTGACGTTG     TATSLTL        2     0
ACTGCGACTTGGCCTCCTCCG     TATWPPP        2     0
ACTGCGAGGACGGCGACTTTG     TARTATL        2     0
ACTGCGAGGACGGCTTATCAG     TARTAYQ        2     0
ACTGCGAGGACGTATGCGCTG     TARTYAL        2     0
ACTGCGAGGACTAATCTTAGT     TARTNLS        2     0
ACTGCGAGGACTAATGCGCCT     TARTNAP        2     0
ACTGCGAGGATGGCGAGTAGT     TARMASS        2     0
ACTGCGAGGATGGCGCAGGCG     TARMAQA        2     0
ACTGCGAGGATGGTTCAGACT     TARMVQT        2     0
ACTGCGAGGATTCATGGTGGT     TARIHGG        2     0
ACTGCGAGGCATCAGTCGTAT     TARHQSY        2     0
ACTGCGAGGCATGATCAGACT     TARHDQT        2     0
ACTGCGAGGCCGACGATTGTT     TARPTIV        2     0
ACTGCGAGGCCGTATGCTTGG     TARPYAW        2     0
ACTGCGAGGGATATTGCGATG     TARDIAM        2     0
ACTGCGAGGGTTGTGACGTAT     TARVVTY        2     0
ACTGCGAGGTTGCATGAGCAT     TARLHEH        2     0
ACTGCGAGGTTGCCGGCTCCT     TARLPAP        2     0
ACTGCGAGTAATGCTCCTCCT     TASNAPP        2     0
ACTGCGAGTACTATGCTGGTG     TASTMLV        2     0
ACTGCGAGTAGGAGTCCTGTT     TASRSPV        2     0
ACTGCGAGTCAGACGATGCTG     TASQTML        2     0
ACTGCGAGTCAGATGAGGTCG     TASQMRS        2     0
ACTGCGAGTCATGCGCATCCT     TASHAHP        2     0
ACTGCGAGTCATGTGCGTCAG     TASHVRQ        2     0
ACTGCGAGTCCGCATATGTAT     TASPHMY        2     0
ACTGCGAGTCCGCCTCCTGGT     TASPPPG        2     0
ACTGCGAGTCCGCGGCAGCAT     TASPRQH        2     0
ACTGCGAGTCTGCCTCTTGTG     TASLPLV        2     0
ACTGCGAGTGGGGTTCAGGAT     TASGVQD        2     0
ACTGCGAGTGTGTCGCCTTGT     TASVSPC        2     0
ACTGCGATGACGACTACTAAG     TAMTTTK        2     0
ACTGCGATGAGTCCTAGGGGT     TAMSPRG        2     0
ACTGCGATGCATCAGCGTACT     TAMHQRT        2     0
ACTGCGATGCCTCCTTCTCTG     TAMPPSL        2     0
ACTGCGATGCGGAGTCTGATG     TAMRSLM        2     0
ACTGCGATGCGGATGACTCCG     TAMRMTP        2     0
ACTGCGATGCGTCCTATGCTG     TAMRPML        2     0
ACTGCGATGGAGTCTCAGCGT     TAMESQR        2     0
ACTGCGATGGTTCGGGAGCGG     TAMVRER        2     0
ACTGCGATGTAGATGTCGCCG     TAMQMSP        2     0
ACTGCGATGTATCGTAATACT     TAMYRNT        2     0
ACTGCGATGTGGCCTATGAAT     TAMWPMN        2     0
ACTGCGATTAAGAATGCGCCG     TAIKNAP        2     0
ACTGCGATTAAGATGCCGCTG     TAIKMPL        2     0
ACTGCGATTAAGGCGCTGCAG     TAIKALQ        2     0
ACTGCGATTAATCATCCGTCG     TAINHPS        2     0
ACTGCGATTAATGCGAAGGGT     TAINAKG        2     0
ACTGCGATTATGCATAGTTTG     TAIMHSL        2     0
ACTGCGATTATGCCGATTCGG     TAIMPIR        2     0
ACTGCGATTCCTCGGCCTGGT     TAIPRPG        2     0
ACTGCGATTCGTAGTCAGCCT     TAIRSQP        2     0
ACTGCGATTCTGGCTCGGAGT     TAILARS        2     0
ACTGCGATTTCTAATGTGCTG     TAISNVL        2     0
ACTGCGCAGAAGCATTCGACT     TAQKHST        2     0
ACTGCGCAGAAGGATTTTCGG     TAQKDFR        2     0
ACTGCGCAGAAGTCGGTGACG     TAQKSVT        2     0
ACTGCGCAGAAGTTTACGCGT     TAQKFTR        2     0
ACTGCGCAGAATAAGCCTCAT     TAQNKPH        2     0
ACTGCGCAGAATCCTAATCGG     TAQNPNR        2     0
ACTGCGCAGAATGCTGGGTGG     TAQNAGW        2     0
ACTGCGCAGAATTTGGGGTCG     TAQNLGS        2     0
ACTGCGCAGACGGTGATTACT     TAQTVIT        2     0
ACTGCGCAGACGTATACTTCG     TAQTYTS        2     0
ACTGCGCAGACGTATCTGACT     TAQTYLT        2     0
ACTGCGCAGACTACTGCGACG     TAQTTAT        2     0
ACTGCGCAGACTCAGCTTCAG     TAQTQLQ        2     0
ACTGCGCAGACTCAGGAGCCG     TAQTQEP        2     0
ACTGCGCAGACTCCGATGTAG     TAQTPMQ        2     0
ACTGCGCAGACTCCTGGTCTT     TAQTPGL        2     0
ACTGCGCAGACTTCTCTTACT     TAQTSLT        2     0
ACTGCGCAGACTTGTACGAAG     TAQTCTK        2     0
ACTGCGCAGACTTGTTCTAAT     TAQTCSN        2     0
ACTGCGCAGATGAGGATGTAT     TAQMRMY        2     0
ACTGCGCAGATGATGGTTAAT     TAQMMVN        2     0
ACTGCGCAGATTATGTTTGTT     TAQIMFV        2     0
ACTGCGCAGATTCTGTATCCT     TAQILYP        2     0
ACTGCGCAGCATAAGCCGAAT     TAQHKPN        2     0
ACTGCGCAGCATACGGGTACG     TAQHTGT        2     0
ACTGCGCAGCATCCGGTGATT     TAQHPVI        2     0
ACTGCGCAGCATCCTAGTGGT     TAQHPSG        2     0
ACTGCGCAGCCGAGTCGTATG     TAQPSRM        2     0
ACTGCGCAGCCGCCTCATCCT     TAQPPHP        2     0
ACTGCGCAGCCTCCGTTTCAG     TAQPPFQ        2     0
ACTGCGCAGCCTCCTACGGTG     TAQPPTV        2     0
ACTGCGCAGCCTGCTCATTTG     TAQPAHL        2     0
ACTGCGCAGCCTTCGGATGGT     TAQPSDG        2     0
ACTGCGCAGCGGACTCTTATG     TAQRTLM        2     0
ACTGCGCAGCTGAGTAATTAT     TAQLSNY        2     0
ACTGCGCAGCTGGCTTATTTT     TAQLAYF        2     0
ACTGCGCAGCTGTGGGATCTG     TAQLWDL        2     0
ACTGCGCAGCTTCAGACGTAG     TAQLQTQ        2     0
ACTGCGCAGCTTCCTAAGTCT     TAQLPKS        2     0
ACTGCGCAGGAGCATCCTCTT     TAQEHPL        2     0
ACTGCGCAGGATCAGCATCTG     TAQDQHL        2     0
ACTGCGCAGGATCCTTGGGGT     TAQDPWG        2     0
ACTGCGCAGGATCTGAAGAGT     TAQDLKS        2     0
ACTGCGCAGGCTCATAATCTG     TAQAHNL        2     0
ACTGCGCAGGGGACTCGGCAT     TAQGTRH        2     0
ACTGCGCAGGGTGGGTGGTCG     TAQGGWS        2     0
ACTGCGCAGGTTACGCTGACG     TAQVTLT        2     0
ACTGCGCAGGTTCTTAAGATG     TAQVLKM        2     0
ACTGCGCAGGTTGGTCTTCTG     TAQVGLL        2     0
ACTGCGCAGTATCCGCCTATG     TAQYPPM        2     0
ACTGCGCAGTCGGCTCTTCTT     TAQSALL        2     0
ACTGCGCAGTCGGTTGATCTG     TAQSVDL        2     0
ACTGCGCAGTCGTCGGCTCAT     TAQSSAH        2     0
ACTGCGCAGTCTAGGTAGGTG     TAQSRQV        2     0
ACTGCGCAGTCTCATCGGAGT     TAQSHRS        2     0
ACTGCGCAGTGGCCGCTTCTG     TAQWPLL        2     0
ACTGCGCAGTTGCATATTCCG     TAQLHIP        2     0
ACTGCGCAGTTGTCGCCTACT     TAQLSPT        2     0
ACTGCGCAGTTGTTGACGAAG     TAQLLTK        2     0
ACTGCGCATAAGACTATTCAG     TAHKTIQ        2     0
ACTGCGCATAAGATGGGTAAT     TAHKMGN        2     0
ACTGCGCATAAGTCTTCGCCT     TAHKSSP        2     0
ACTGCGCATACGAATAAGTTG     TAHTNKL        2     0
ACTGCGCATACGAATCATCAT     TAHTNHH        2     0
ACTGCGCATACTCCGAATCTG     TAHTPNL        2     0
ACTGCGCATAGGATGGATTTT     TAHRMDF        2     0
ACTGCGCATAGGGATACGTAG     TAHRDTQ        2     0
ACTGCGCATAGTAGTCAGACG     TAHSSQT        2     0
ACTGCGCATAGTAGTGCTGAG     TAHSSAE        2     0
ACTGCGCATAGTCCGCCTCGT     TAHSPPR        2     0
ACTGCGCATAGTCGGTCTCTG     TAHSRSL        2     0
ACTGCGCATATGCCTTCGGTG     TAHMPSV        2     0
ACTGCGCATCAGACGCTGATT     TAHQTLI        2     0
ACTGCGCATCAGACTGCTCCT     TAHQTAP        2     0
ACTGCGCATCAGCCTCGTCAT     TAHQPRH        2     0
ACTGCGCATCAGCCTGAACCT     TAHQPEP        2     0
ACTGCGCATCATACTAAGTCG     TAHHTKS        2     0
ACTGCGCATCATAGTCAGCGT     TAHHSQR        2     0
ACTGCGCATCATCCGAATCTT     TAHHPNL        2     0
ACTGCGCATCATCCTAGGTTT     TAHHPRF        2     0
ACTGCGCATCCGAGTCGGCAT     TAHPSRH        2     0
ACTGCGCATCCGCGGTGTATG     TAHPRCM        2     0
ACTGCGCATCCGTTGCTGGCT     TAHPLLA        2     0
ACTGCGCATCCTGCTACGGCG     TAHPATA        2     0
ACTGCGCATCCTGTTATTATT     TAHPVII        2     0
ACTGCGCATCGGCCTGATCAT     TAHRPDH        2     0
ACTGCGCATCGGGAGGTGCTG     TAHREVL        2     0
ACTGCGCATCGTACTTTGTCG     TAHRTLS        2     0
ACTGCGCATCTGACTGTGGTG     TAHLTVV        2     0
ACTGCGCATCTGCCTCGTTCT     TAHLPRS        2     0
ACTGCGCATCTGCTTAGTCTT     TAHLLSL        2     0
ACTGCGCATGATACGGGGCGT     TAHDTGR        2     0
ACTGCGCATGCTATGACTTCG     TAHAMTS        2     0
ACTGCGCATGGTATTGCTGGT     TAHGIAG        2     0
ACTGCGCATGGTCCGTCTCTT     TAHGPSL        2     0
ACTGCGCATGGTCGGCCTCAT     TAHGRPH        2     0
ACTGCGCATGGTTTTACGCCG     TAHGFTP        2     0
ACTGCGCATGTGCGTATTCAG     TAHVRIQ        2     0
ACTGCGCATGTGTGGCCTTCT     TAHVWPS        2     0
ACTGCGCATGTTAGGCTGTTT     TAHVRLF        2     0
ACTGCGCATGTTCGGCCTGTT     TAHVRPV        2     0
ACTGCGCATTAGAAGCATCAG     TAHQKHQ        2     0
ACTGCGCATTAGGCGTATACT     TAHQAYT        2     0
ACTGCGCATTATGCTGGGCAG     TAHYAGQ        2     0
ACTGCGCATTCTCTGCATCTT     TAHSLHL        2     0
ACTGCGCCACTGCAGATTAAG     TAPLQIK        2     0
ACTGCGCCGAAGATGCATCCG     TAPKMHP        2     0
ACTGCGCCGAAGGTGCGGGCT     TAPKVRA        2     0
ACTGCGCCGAAGTTGTTGAAG     TAPKLLK        2     0
ACTGCGCCGAATTCTTATCAT     TAPNSYH        2     0
ACTGCGCCGACTCAGACGTAT     TAPTQTY        2     0
ACTGCGCCGACTCCGGAGATG     TAPTPEM        2     0
ACTGCGCCGACTCCTCATCCG     TAPTPHP        2     0
ACTGCGCCGACTCCTGCTGCT     TAPTPAA        2     0
ACTGCGCCGACTCTGCGTCAT     TAPTLRH        2     0
ACTGCGCCGACTCTTGGGCCT     TAPTLGP        2     0
ACTGCGCCGACTGTGACTAGT     TAPTVTS        2     0
ACTGCGCCGAGGAATGTGTCG     TAPRNVS        2     0
ACTGCGCCGAGGACTTCTCTG     TAPRTSL        2     0
ACTGCGCCGAGGGAGCTTCCT     TAPRELP        2     0
ACTGCGCCGAGTATTCAGAAT     TAPSIQN        2     0
ACTGCGCCGAGTCGGTCTCCT     TAPSRSP        2     0
ACTGCGCCGAGTCTTAGTCTG     TAPSLSL        2     0
ACTGCGCCGAGTTTTGCTCCT     TAPSFAP        2     0
ACTGCGCCGATGCCTCCTCCT     TAPMPPP        2     0
ACTGCGCCGATGCGGGTGCCG     TAPMRVP        2     0
ACTGCGCCGATGCGTTTGTAT     TAPMRLY        2     0
ACTGCGCCGATTCATACTAAT     TAPIHTN        2     0
ACTGCGCCGATTCTGCCTTCT     TAPILPS        2     0
ACTGCGCCGATTCTTATTCAG     TAPILIQ        2     0
ACTGCGCCGCATACTCCTGTT     TAPHTPV        2     0
ACTGCGCCGCATATGATGGGG     TAPHMMG        2     0
ACTGCGCCGCATCCGACTACG     TAPHPTT        2     0
ACTGCGCCGCATGAGTCTAGG     TAPHESR        2     0
ACTGCGCCGCATTATAAGTCT     TAPHYKS        2     0
ACTGCGCCGCATTGTTCGCGT     TAPHCSR        2     0
ACTGCGCCGCCGACTCATTTG     TAPPTHL        2     0
ACTGCGCCGCCGAGTCTGACG     TAPPSLT        2     0
ACTGCGCCGCCGCCTATTCGT     TAPPPIR        2     0
ACTGCGCCGCCGCCTCGGTGG     TAPPPRW        2     0
ACTGCGCCGCCGCCTCGTAAT     TAPPPRN        2     0
ACTGCGCCGCCTAATGCTTAT     TAPPNAY        2     0
ACTGCGCCGCCTCATAAGCAT     TAPPHKH        2     0
ACTGCGCCGCCTCGTCCTCTT     TAPPRPL        2     0
ACTGCGCCGCCTGAGACGTGG     TAPPETW        2     0
ACTGCGCCGCGGTCTGTTCCT     TAPRSVP        2     0
ACTGCGCCGCGTATGCTGACG     TAPRMLT        2     0
ACTGCGCCGCGTTCTCCTTCA     TAPRSPS        2     0
ACTGCGCCGCTGCATAATAGG     TAPLHNR        2     0
ACTGCGCCGCTTCATACGAAG     TAPLHTK        2     0
ACTGCGCCGCTTCATCGGGTT     TAPLHRV        2     0
ACTGCGCCGGATACTTAGGTT     TAPDTQV        2     0
ACTGCGCCGGATCATCCTATG     TAPDHPM        2     0
ACTGCGCCGGCGCTTCATACG     TAPALHT        2     0
ACTGCGCCGGCGTCTATGAGG     TAPASMR        2     0
ACTGCGCCGGCTACTACTGAT     TAPATTD        2     0
ACTGCGCCGGCTAGTCCGCAT     TAPASPH        2     0
ACTGCGCCGGCTCTTGTTCCT     TAPALVP        2     0
ACTGCGCCGGGTCAGATGACG     TAPGQMT        2     0
ACTGCGCCGGGTGGTGGTTCT     TAPGGGS        2     0
ACTGCGCCGGTGCATATTCGT     TAPVHIR        2     0
ACTGCGCCGGTGCATCCTCTT     TAPVHPL        2     0
ACTGCGCCGGTTCATCATTTT     TAPVHHF        2     0
ACTGCGCCGGTTTATCCGATT     TAPVYPI        2     0
ACTGCGCCGTCGAATCATCCG     TAPSNHP        2     0
ACTGCGCCGTCGACTCATCTG     TAPSTHL        2     0
ACTGCGCCGTCTCAGTTGACT     TAPSQLT        2     0
ACTGCGCCGTCTCATCTTAGG     TAPSHLR        2     0
ACTGCGCCGTCTCCAGATTCT     TAPSPDS        2     0
ACTGCGCCGTCTCCGTCTCCG     TAPSPSP        2     0
ACTGCGCCGTCTTATCGGTGG     TAPSYRW        2     0
ACTGCGCCGTTGAGTCCTTCG     TAPLSPS        2     0
ACTGCGCCGTTTACTACGAGG     TAPFTTR        2     0
ACTGCGCCTAAGACGTATCCG     TAPKTYP        2     0
ACTGCGCCTAAGACTGTGTCT     TAPKTVS        2     0
ACTGCGCCTAAGCCTAAGCCG     TAPKPKP        2     0
ACTGCGCCTAAGCCTTTGATT     TAPKPLI        2     0
ACTGCGCCTAATACGTCTTCG     TAPNTSS        2     0
ACTGCGCCTAATCCTACGAGT     TAPNPTS        2     0
ACTGCGCCTAATCCTCCTGAT     TAPNPPD        2     0
ACTGCGCCTAATGTTCCGATT     TAPNVPI        2     0
ACTGCGCCTACGATTCCGCAT     TAPTIPH        2     0
ACTGCGCCTACGGGGTCGTTT     TAPTGSF        2     0
ACTGCGCCTACGTGGATGCAT     TAPTWMH        2     0
ACTGCGCCTACTCTGAGGACG     TAPTLRT        2     0
ACTGCGCCTACTCTGGCTGGG     TAPTLAG        2     0
ACTGCGCCTAGGACTACTGCT     TAPRTTA        2     0
ACTGCGCCTAGTATTGCTAGT     TAPSIAS        2     0
ACTGCGCCTAGTCTGCATTCT     TAPSLHS        2     0
ACTGCGCCTAGTGATGTTGAT     TAPSDVD        2     0
ACTGCGCCTAGTGCTGGTATG     TAPSAGM        2     0
ACTGCGCCTAGTTTTATGTGG     TAPSFMW        2     0
ACTGCGCCTATGTTTCCTATG     TAPMFPM        2     0
ACTGCGCCTATTCTGCTTTGG     TAPILLW        2     0
ACTGCGCCTCAGCCTCTTAGT     TAPQPLS        2     0
ACTGCGCCTCATACTCAGTGG     TAPHTQW        2     0
ACTGCGCCTCATACTCATCGG     TAPHTHR        2     0
ACTGCGCCTCATCCTAATGAT     TAPHPND        2     0
ACTGCGCCTCATCTGGATGCG     TAPHLDA        2     0
ACTGCGCCTCATGATGCTAAT     TAPHDAN        2     0
ACTGCGCCTCATTCGGGTTAT     TAPHSGY        2     0
ACTGCGCCTCCGTTGATTGGG     TAPPLIG        2     0
ACTGCGCCTCCTACGTTTTCG     TAPPTFS        2     0
ACTGCGCCTCCTACTCATCAT     TAPPTHH        2     0
ACTGCGCCTCCTAGGCCTCAT     TAPPRPH        2     0
ACTGCGCCTCGGCATTCTCAG     TAPRHSQ        2     0
ACTGCGCCTCGTCATTCTTGG     TAPRHSW        2     0
ACTGCGCCTCTGTCTCCTAGT     TAPLSPS        2     0
ACTGCGCCTCTTCCTATTCAT     TAPLPIH        2     0
ACTGCGCCTGAGCAGGTGGTG     TAPEQVV        2     0
ACTGCGCCTGATCTGAGTACT     TAPDLST        2     0
ACTGCGCCTGCGAGGTTGAGT     TAPARLS        2     0
ACTGCGCCTGCGTATACGTCT     TAPAYTS        2     0
ACTGCGCCTGCTCATCATCAT     TAPAHHH        2     0
ACTGCGCCTGCTCCGATGTAT     TAPAPMY        2     0
ACTGCGCCTGGGATGAGGTCG     TAPGMRS        2     0
ACTGCGCCTGGGTCTCCTATG     TAPGSPM        2     0
ACTGCGCCTGGTCCTGTGATG     TAPGPVM        2     0
ACTGCGCCTGGTGTTCTTCTT     TAPGVLL        2     0
ACTGCGCCTGTGTTGAGGGCT     TAPVLRA        2     0
ACTGCGCCTGTTCATCATTTG     TAPVHHL        2     0
ACTGCGCCTGTTCCTCCGTCG     TAPVPPS        2     0
ACTGCGCCTGTTCTTCGGTCG     TAPVLRS        2     0
ACTGCGCCTGTTTCTACTTTG     TAPVSTL        2     0
ACTGCGCCTGTTTTGCTGGCG     TAPVLLA        2     0
ACTGCGCCTTCGAGTTATAAT     TAPSSYN        2     0
ACTGCGCCTTCTAAGCTTCAT     TAPSKLH        2     0
ACTGCGCCTTCTCGTAATCCT     TAPSRNP        2     0
ACTGCGCGGAATCTGGTTATG     TARNLVM        2     0
ACTGCGCGGAATCTTGATCAT     TARNLDH        2     0
ACTGCGCGGACTACTGAGCTT     TARTTEL        2     0
ACTGCGCGGACTCCTCTTCTG     TARTPLL        2     0
ACTGCGCGGATGCCTTATGTG     TARMPYV        2     0
ACTGCGCGGATTACGCTGACG     TARITLT        2     0
ACTGCGCGGCATAATATGACT     TARHNMT        2     0
ACTGCGCGGCATATAGCTCCG     TARHIAP        2     0
ACTGCGCGGCATCCTCCGTAT     TARHPPY        2     0
ACTGCGCGGCATGGTCCTCCT     TARHGPP        2     0
ACTGCGCGGCCGCTGCCTCCG     TARPLPP        2     0
ACTGCGCGGCCTACGCTTCCT     TARPTLP        2     0
ACTGCGCGGCCTGTTGATACT     TARPVDT        2     0
ACTGCGCGGCCTTGTATGTCT     TARPCMS        2     0
ACTGCGCGGCTGACTATGCAT     TARLTMH        2     0
ACTGCGCGGCTGATGGGTGTT     TARLMGV        2     0
ACTGCGCGGCTTGCGACGTGG     TARLATW        2     0
ACTGCGCGGGATCCTGTGATT     TARDPVI        2     0
ACTGCGCGGGATGTGCTGCTT     TARDVLL        2     0
ACTGCGCGGGCTGCTCCTCTT     TARAAPL        2     0
ACTGCGCGGGCTTGTCCGTCG     TARACPS        2     0
ACTGCGCGGGTGGTTCCTTTG     TARVVPL        2     0
ACTGCGCGGGTTCCTAAGCAT     TARVPKH        2     0
ACTGCGCGGTATCAGAATCAG     TARYQNQ        2     0
ACTGCGCGGTATGAGCAGCTG     TARYEQL        2     0
ACTGCGCGGTATGATGCTTCG     TARYDAS        2     0
ACTGCGCGGTCTCCTCTGTTT     TARSPLF        2     0
ACTGCGCGGTGGGATTTTTAT     TARWDFY        2     0
ACTGCGCGGTTGATGCCTCCG     TARLMPP        2     0
ACTGCGCGGTTGATTATTACG     TARLIIT        2     0
ACTGCGCGTAATCATCCGCCG     TARNHPP        2     0
ACTGCGCGTAATCCGAATCCT     TARNPNP        2     0
ACTGCGCGTACGGGGAGTCAG     TARTGSQ        2     0
ACTGCGCGTAGTGAGCCGAGT     TARSEPS        2     0
ACTGCGCGTATGATGCATCAT     TARMMHH        2     0
ACTGCGCGTATGCCTAATCGG     TARMPNR        2     0
ACTGCGCGTCATGAGAGGTTG     TARHERL        2     0
ACTGCGCGTCCGACGTATTAT     TARPTYY        2     0
ACTGCGCGTCCTCTTATGAGT     TARPLMS        2     0
ACTGCGCGTCCTGTTGTGATT     TARPVVI        2     0
ACTGCGCGTCTGGTTGCGTCG     TARLVAS        2     0
ACTGCGCGTCTTATTGGTATT     TARLIGI        2     0
ACTGCGCGTGATGTGATTGCT     TARDVIA        2     0
ACTGCGCGTGCTCCTCTGCAT     TARAPLH        2     0
ACTGCGCGTGGGGTTGCTCTG     TARGVAL        2     0
ACTGCGCGTGGTCTTCATCAT     TARGLHH        2     0
ACTGCGCGTGTGTATTTGATG     TARVYLM        2     0
ACTGCGCGTGTTCTTCCTTAT     TARVLPY        2     0
ACTGCGCGTTTTCTTCCTTGG     TARFLPW        2     0
ACTGCGCTGACGTTGCCTGTT     TALTLPV        2     0
ACTGCGCTGAGTCTGTTTCAG     TALSLFQ        2     0
ACTGCGCTGATGCTGGATTCG     TALMLDS        2     0
ACTGCGCTGATTCCTTCTTCG     TALIPSS        2     0
ACTGCGCTGCATCATTGGCCG     TALHHWP        2     0
ACTGCGCTGCATCCTCCATCT     TALHPPS        2     0
ACTGCGCTGCATCCTCCGTTT     TALHPPF        2     0
ACTGCGCTGCATCCTGATAGG     TALHPDR        2     0
ACTGCGCTGCCGACTTATCAT     TALPTYH        2     0
ACTGCGCTGCCGCCTGTTCCT     TALPPVP        2     0
ACTGCGCTGCCGTCTTATCTG     TALPSYL        2     0
ACTGCGCTGCCTGGGAGTCGT     TALPGSR        2     0
ACTGCGCTGCGTCTTTCGATA     TALRLSI        2     0
ACTGCGCTGCTGGGTACTACT     TALLGTT        2     0
ACTGCGCTGGAGGTTACGCAG     TALEVTQ        2     0
ACTGCGCTGGGGTCGGATCGG     TALGSDR        2     0
ACTGCGCTGGGTATTAAGAGG     TALGIKR        2     0
ACTGCGCTGGTTAATATTGCT     TALVNIA        2     0
ACTGCGCTGGTTACTACTCGG     TALVTTR        2     0
ACTGCGCTGGTTCCGTAGACG     TALVPQT        2     0
ACTGCGCTGTAGACTACGATG     TALQTTM        2     0
ACTGCGCTGTATAATTCTCAG     TALYNSQ        2     0
ACTGCGCTGTATGTGGGGTTT     TALYVGF        2     0
ACTGCGCTGTCGGTGCCTGTT     TALSVPV        2     0
ACTGCGCTGTCTAGGATGCCT     TALSRMP        2     0
ACTGCGCTGTCTAGGTATCAT     TALSRYH        2     0
ACTGCGCTGTCTGCTCCTAGG     TALSAPR        2     0
ACTGCGCTGTCTTGGCAGCTT     TALSWQL        2     0
ACTGCGCTGTTGACTGCTGTG     TALLTAV        2     0
ACTGCGCTTACGTCTACGGAT     TALTSTD        2     0
ACTGCGCTTCCGAGTACGAGT     TALPSTS        2     0
ACTGCGCTTCCTCTTCGTGTG     TALPLRV        2     0
ACTGCGCTTCGGTGTAATCTG     TALRCNL        2     0
ACTGCGCTTCGGTTGCCTTTT     TALRLPF        2     0
ACTGCGCTTCGTAATTCGGTG     TALRNSV        2     0
ACTGCGCTTGCGACTAGGAAT     TALATRN        2     0
ACTGCGCTTGCTACTAGGGTG     TALATRV        2     0
ACTGCGCTTGGTATGTTTGCG     TALGMFA        2     0
ACTGCGCTTGGTGTGCGGCCT     TALGVRP        2     0
ACTGCGCTTTATGCTACTCGG     TALYATR        2     0
ACTGCGCTTTGGCCTCCTCTG     TALWPPL        2     0
ACTGCGGAGAATCGTGCGTAT     TAENRAY        2     0
ACTGCGGAGACGATGAATGCT     TAETMNA        2     0
ACTGCGGAGACTATGGGTGGG     TAETMGG        2     0
ACTGCGGAGAGGCATGCGTTT     TAERHAF        2     0
ACTGCGGAGCATCCGGTTCAT     TAEHPVH        2     0
ACTGCGGAGCCTACGTGTAAG     TAEPTCK        2     0
ACTGCGGAGCGGCCTACTCAT     TAERPTH        2     0
ACTGCGGAGCGTATTAAGCCT     TAERIKP        2     0
ACTGCGGAGCTGACGAGTAAG     TAELTSK        2     0
ACTGCGGAGGAGCCTCTTTGG     TAEEPLW        2     0
ACTGCGGAGGCTACTCAGGTG     TAEATQV        2     0
ACTGCGGAGGTGCGGCGGCTG     TAEVRRL        2     0
ACTGCGGAGTCTCCTCATAAG     TAESPHK        2     0
ACTGCGGATAAGCCTAAGTAT     TADKPKY        2     0
ACTGCGGATAATCCTACTCGT     TADNPTR        2     0
ACTGCGGATCATACTCAGCCT     TADHTQP        2     0
ACTGCGGATCCGTGTAATGAG     TADPCNE        2     0
ACTGCGGATCCTAATAAGATT     TADPNKI        2     0
ACTGCGGATCCTATGGCTTAT     TADPMAY        2     0
ACTGCGGATCCTCTTACGTGT     TADPLTC        2     0
ACTGCGGATCCTGCGTCGCAT     TADPASH        2     0
ACTGCGGATCGGCCATGGAGT     TADRPWS        2     0
ACTGCGGATCGGCCTTGTGCT     TADRPCA        2     0
ACTGCGGATCGGGAGAAGATG     TADREKM        2     0
ACTGCGGATCGTCTGAAGTTG     TADRLKL        2     0
ACTGCGGATCTGTCTGGGTGG     TADLSGW        2     0
ACTGCGGATGATCAGCTGACT     TADDQLT        2     0
ACTGCGGATGCGCGTCCTTAT     TADARPY        2     0
ACTGCGGATGCTGTTGTGAAG     TADAVVK        2     0
ACTGCGGATGTGAGGCCGCGG     TADVRPR        2     0
ACTGCGGATGTGTCTTCTACG     TADVSST        2     0
ACTGCGGATTATATGCAGGCG     TADYMQA        2     0
ACTGCGGCAAATGGTATTGCT     TAANGIA        2     0
ACTGCGGCGAATCTTCCTAGT     TAANLPS        2     0
ACTGCGGCGAATGGTGTGCAT     TAANGVH        2     0
ACTGCGGCGAATTCTACTCAT     TAANSTH        2     0
ACTGCGGCGACGTCTGAGGGG     TAATSEG        2     0
ACTGCGGCGACTATGCTTTCG     TAATMLS        2     0
ACTGCGGCGACTCCGAGGAGT     TAATPRS        2     0
ACTGCGGCGACTCTGTTTGCG     TAATLFA        2     0
ACTGCGGCGACTGCTAATAGG     TAATANR        2     0
ACTGCGGCGAGTCATATGCAT     TAASHMH        2     0
ACTGCGGCGAGTCCTGCGTCG     TAASPAS        2     0
ACTGCGGCGATGAATAAGCAT     TAAMNKH        2     0
ACTGCGGCGATGGATAGTCTT     TAAMDSL        2     0
ACTGCGGCGATTCGTCAGACT     TAAIRQT        2     0
ACTGCGGCGATTGCTAGGGCT     TAAIARA        2     0
ACTGCGGCGCATCTGTTGACG     TAAHLLT        2     0
ACTGCGGCGCATTCTAGTCAG     TAAHSSQ        2     0
ACTGCGGCGCCGACGTCTGTT     TAAPTSV        2     0
ACTGCGGCGCCGCATCATCTT     TAAPHHL        2     0
ACTGCGGCGCCTAATAGTGGT     TAAPNSG        2     0
ACTGCGGCGCCTCCTCGGAAG     TAAPPRK        2     0
ACTGCGGCGCCTCTTCAGCCT     TAAPLQP        2     0
ACTGCGGCGCCTTGTGTGTTG     TAAPCVL        2     0
ACTGCGGCGCCTTTGTTGTTG     TAAPLLL        2     0
ACTGCGGCGCGGTCTCATCAT     TAARSHH        2     0
ACTGCGGCGCGTAATTATCCT     TAARNYP        2     0
ACTGCGGCGCGTCCGAATATT     TAARPNI        2     0
ACTGCGGCGCTTGCTAGTGTG     TAALASV        2     0
ACTGCGGCGGAGAATGTGTTG     TAAENVL        2     0
ACTGCGGCGGATAGGACGAGT     TAADRTS        2     0
ACTGCGGCGGATATGGCTCCT     TAADMAP        2     0
ACTGCGGCGGATCATAGTTTG     TAADHSL        2     0
ACTGCGGCGGATCATGAGCTT     TAADHEL        2     0
ACTGCGGCGGATCCTCTGCAT     TAADPLH        2     0
ACTGCGGCGGATCTGCAGTGG     TAADLQW        2     0
ACTGCGGCGGATGCGAAGAAT     TAADAKN        2     0
ACTGCGGCGGCTACTCTGAGT     TAAATLS        2     0
ACTGCGGCGGCTTATCGTAAT     TAAAYRN        2     0
ACTGCGGCGGCTTCGAAGAAT     TAAASKN        2     0
ACTGCGGCGGGGGGTAAGGGG     TAAGGKG        2     0
ACTGCGGCGGGTTTTCCTCGG     TAAGFPR        2     0
ACTGCGGCGTATCATTCTCGG     TAAYHSR        2     0
ACTGCGGCGTCGACGGGTGCG     TAASTGA        2     0
ACTGCGGCGTCGATTACGATG     TAASITM        2     0
ACTGCGGCGTCGGTTAATCTT     TAASVNL        2     0
ACTGCGGCGTCTAATCCGAGG     TAASNPR        2     0
ACTGCGGCGTCTCCTCAGTTG     TAASPQL        2     0
ACTGCGGCGTCTCTGCCTGTG     TAASLPV        2     0
ACTGCGGCGTCTGGTAGTAGG     TAASGSR        2     0
ACTGCGGCGTTTCTTCTTACT     TAAFLLT        2     0
ACTGCGGCTAAGAATCTGTGG     TAAKNLW        2     0
ACTGCGGCTAATCAGTCGTAT     TAANQSY        2     0
ACTGCGGCTAATCTTACTCGT     TAANLTR        2     0
ACTGCGGCTAATGATCAGTCT     TAANDQS        2     0
ACTGCGGCTACGATTGCGACT     TAATIAT        2     0
ACTGCGGCTACGGTGAATCAG     TAATVNQ        2     0
ACTGCGGCTACGTCGTCGGCG     TAATSSA        2     0
ACTGCGGCTACTAAGCGTCTT     TAATKRL        2     0
ACTGCGGCTACTCGGCATCCT     TAATRHP        2     0
ACTGCGGCTAGGGCTTCGTAT     TAARASY        2     0
ACTGCGGCTATGACGCGTATG     TAAMTRM        2     0
ACTGCGGCTATGATGACGTGT     TAAMMTC        2     0
ACTGCGGCTATGCTTCGTCTG     TAAMLRL        2     0
ACTGCGGCTATTGTTACGTAG     TAAIVTQ        2     0
ACTGCGGCTCAGATGAGGTCT     TAAQMRS        2     0
ACTGCGGCTCAGCTGCCTCCT     TAAQLPP        2     0
ACTGCGGCTCATATGTTGCGT     TAAHMLR        2     0
ACTGCGGCTCATCGTCAGCTT     TAAHRQL        2     0
ACTGCGGCTCATGCGATTTTT     TAAHAIF        2     0
ACTGCGGCTCATGGTCATGGT     TAAHGHG        2     0
ACTGCGGCTCCGTCGTTTGCG     TAAPSFA        2     0
ACTGCGGCTCCGTCTAGGCAT     TAAPSRH        2     0
ACTGCGGCTCCTCCTCATTGG     TAAPPHW        2     0
ACTGCGGCTCGGTCTTGGCCG     TAARSWP        2     0
ACTGCGGCTCGTACTGATCAT     TAARTDH        2     0
ACTGCGGCTCGTCCTCATACT     TAARPHT        2     0
ACTGCGGCTCGTGTTTTGGAT     TAARVLD        2     0
ACTGCGGCTGATATGAGGTGG     TAADMRW        2     0
ACTGCGGCTGCTGCGTTGGCG     TAAAALA        2     0
ACTGCGGCTGGTCTGCCTATT     TAAGLPI        2     0
ACTGCGGCTGTGCAGTGGGCT     TAAVQWA        2     0
ACTGCGGCTGTGGTGCCTCCT     TAAVVPP        2     0
ACTGCGGCTGTTCATAATCTG     TAAVHNL        2     0
ACTGCGGCTGTTCTGCAGTTG     TAAVLQL        2     0
ACTGCGGCTGTTGTGGGTATG     TAAVVGM        2     0
ACTGCGGCTTAGACGCGTCCG     TAAQTRP        2     0
ACTGCGGGGAAGCTTACGCCG     TAGKLTP        2     0
ACTGCGGGGAGTAAGCTTATG     TAGSKLM        2     0
ACTGCGGGGAGTCATAATGCT     TAGSHNA        2     0
ACTGCGGGGATGCTTTTTCCG     TAGMLFP        2     0
ACTGCGGGGATTATGTGGGCT     TAGIMWA        2     0
ACTGCGGGGCATCCTATTCTT     TAGHPIL        2     0
ACTGCGGGGCATCGGTCTGTT     TAGHRSV        2     0
ACTGCGGGGCCGGAGGAGCGT     TAGPEER        2     0
ACTGCGGGGCCGGCTTCTCCT     TAGPASP        2     0
ACTGCGGGGCCTATTCGTTCG     TAGPIRS        2     0
ACTGCGGGGCCTGCTCCTGCG     TAGPAPA        2     0
ACTGCGGGGCCTTATTCTTAG     TAGPYSQ        2     0
ACTGCGGGGCGTGCGCATAAT     TAGRAHN        2     0
ACTGCGGGGCGTTTGGAGGCT     TAGRLEA        2     0
ACTGCGGGGCTGCCGGCTTCT     TAGLPAS        2     0
ACTGCGGGGCTGCGGGATCTG     TAGLRDL        2     0
ACTGCGGGGCTTCCGGTTTTG     TAGLPVL        2     0
ACTGCGGGGGAGCATATTATG     TAGEHIM        2     0
ACTGCGGGGGATATTAGTACT     TAGDIST        2     0
ACTGCGGGGGCTGCGATGCAG     TAGAAMQ        2     0
ACTGCGGGGGGTGCTATGCTT     TAGGAML        2     0
ACTGCGGGGGTGCGGCAGATG     TAGVRQM        2     0
ACTGCGGGTAATCCTCTTATG     TAGNPLM        2     0
ACTGCGGGTACTCTTCAGCCG     TAGTLQP        2     0
ACTGCGGGTAGTCAGATGGCT     TAGSQMA        2     0
ACTGCGGGTATGGGTATTGGG     TAGMGIG        2     0
ACTGCGGGTCCGACGTGGCCT     TAGPTWP        2     0
ACTGCGGGTCCTACGAATATG     TAGPTNM        2     0
ACTGCGGGTCCTCTTACGATG     TAGPLTM        2     0
ACTGCGGGTCGGGTTGCGCAT     TAGRVAH        2     0
ACTGCGGGTCGTCTGCTGGCT     TAGRLLA        2     0
ACTGCGGGTCTGCTGCGGACT     TAGLLRT        2     0
ACTGCGGGTCTTAATAGTGCG     TAGLNSA        2     0
ACTGCGGGTGAGCGGGAGCAT     TAGEREH        2     0
ACTGCGGGTGGGACTCAGCAT     TAGGTQH        2     0
ACTGCGGGTGGTCATCTTCGT     TAGGHLR        2     0
ACTGCGGGTGGTCGGACGCCT     TAGGRTP        2     0
ACTGCGGGTGTTCCTACTCAG     TAGVPTQ        2     0
ACTGCGGGTTCTGGTCCTTTT     TAGSGPF        2     0
ACTGCGGTGAATACTCTTAGG     TAVNTLR        2     0
ACTGCGGTGACGAGTAATCGT     TAVTSNR        2     0
ACTGCGGTGACGTTGCATGCT     TAVTLHA        2     0
ACTGCGGTGACTCTTCGTGAG     TAVTLRE        2     0
ACTGCGGTGAGTAAGGGTCCG     TAVSKGP        2     0
ACTGCGGTGATGCCGATGCGT     TAVMPMR        2     0
ACTGCGGTGATTGCGTATCCG     TAVIAYP        2     0
ACTGCGGTGCATCATAATCGT     TAVHHNR        2     0
ACTGCGGTGCGGGCTCATATT     TAVRAHI        2     0
ACTGCGGTGCGTATTCCTTTG     TAVRIPL        2     0
ACTGCGGTGCTGAATCATCAG     TAVLNHQ        2     0
ACTGCGGTGCTGAATCGTCAG     TAVLNRQ        2     0
ACTGCGGTGCTTCATGAGCGT     TAVLHER        2     0
ACTGCGGTGGAGCCTGTTCCT     TAVEPVP        2     0
ACTGCGGTGGATCCTGCGCTT     TAVDPAL        2     0
ACTGCGGTGGCTATTACGACT     TAVAITT        2     0
ACTGCGGTGGGGTCGAGTAAG     TAVGSSK        2     0
ACTGCGGTGGGTCTGAGGGTG     TAVGLRV        2     0
ACTGCGGTGGTTCAGTATGAG     TAVVQYE        2     0
ACTGCGGTGTATCCTGTGACT     TAVYPVT        2     0
ACTGCGGTTAATCCTCGTACT     TAVNPRT        2     0
ACTGCGGTTACGTCGCATGAT     TAVTSHD        2     0
ACTGCGGTTACTCTTGGGTGG     TAVTLGW        2     0
ACTGCGGTTAGTTCGCATCGT     TAVSSHR        2     0
ACTGCGGTTCAGCCGGTGGTT     TAVQPVV        2     0
ACTGCGGTTCCTACTGCTAAG     TAVPTAK        2     0
ACTGCGGTTCCTCAGTATCTG     TAVPQYL        2     0
ACTGCGGTTCCTGCTACGGAT     TAVPATD        2     0
ACTGCGGTTCTTACTCCGCAT     TAVLTPH        2     0
ACTGCGGTTGCGACGCATACT     TAVATHT        2     0
ACTGCGGTTGTTGCTCCGAAG     TAVVAPK        2     0
ACTGCGTATAATCCGCGTGCT     TAYNPRA        2     0
ACTGCGTATACGTTTAAGATG     TAYTFKM        2     0
ACTGCGTATACTTCGGATTAT     TAYTSDY        2     0
ACTGCGTATCAGTATCTGTTG     TAYQYLL        2     0
ACTGCGTCGAAGCGTGATATG     TASKRDM        2     0
ACTGCGTCGACGCCTTCGCCT     TASTPSP        2     0
ACTGCGTCGACTCTTCGGGGT     TASTLRG        2     0
ACTGCGTCGATGGCTACTGTG     TASMATV        2     0
ACTGCGTCGCCGAGTCAGAGT     TASPSQS        2     0
ACTGCGTCGCTGCCTGTTCCT     TASLPVP        2     0
ACTGCGTCGTTGCTTCTGTCT     TASLLLS        2     0
ACTGCGTCTATGCCTAGTATT     TASMPSI        2     0
ACTGCGTCTCAGTCGGCGTAT     TASQSAY        2     0
ACTGCGTCTGGTAATGCTCCT     TASGNAP        2     0
ACTGCGTCTGGTATGAGTAAG     TASGMSK        2     0
ACTGCGTCTGTTAAGAGTGTT     TASVKSV        2     0
ACTGCGTCTTCGAGTAGTATT     TASSSSI        2     0
ACTGCGTGGAAGATGCCGGAT     TAWKMPD        2     0
ACTGCGTGGAAGGCGTCGTCG     TAWKASS        2     0
ACTGCGTGGACGAATACTAGG     TAWTNTR        2     0
ACTGCGTGGACTATTCCTCCG     TAWTIPP        2     0
ACTGCGTGGACTTAGGTGCGT     TAWTQVR        2     0
ACTGCGTGGAGTCTGCATGCG     TAWSLHA        2     0
ACTGCGTGGCATCCTACTTGG     TAWHPTW        2     0
ACTGCGTGGCCTCTGTTGCGT     TAWPLLR        2     0
ACTGCGTGGCGTCATACTGCG     TAWRHTA        2     0
ACTGCGTGGCTGCTTCCTGCG     TAWLLPA        2     0
ACTGCGTGGGAGAGTTCTCAT     TAWESSH        2     0
ACTGCGTGGGAGCGGGCTGGG     TAWERAG        2     0
ACTGCGTGGGCTGAGTCTGAT     TAWAESD        2     0
ACTGCGTGGGTGCCTACGTAG     TAWVPTQ        2     0
ACTGCGTGGTCGCCGCGTCCG     TAWSPRP        2     0
ACTGCGTGGTCGCGTCCGGCT     TAWSRPA        2     0
ACTGCGTGGTGGACTGCTCAT     TAWWTAH        2     0
ACTGCGTGTCATCCGATGCCT     TACHPMP        2     0
ACTGCGTTGAAGACTCATTCG     TALKTHS        2     0
ACTGCGTTGAAGTCTACTGGT     TALKSTG        2     0
ACTGCGTTGGAGCTTATGGGT     TALELMG        2     0
ACTGCGTTTCTTAGTCCTCAT     TAFLSPH        2     0
ACTGCTAAGACGACTCAGTCT     TAKTTQS        2     0
ACTGCTAAGATTAGTCTGTTG     TAKISLL        2     0
ACTGCTAAGATTCGTGGTGTT     TAKIRGV        2     0
ACTGCTAAGCCTCAGGTTCCT     TAKPQVP        2     0
ACTGCTAAGCCTCAGTCGCCG     TAKPQSP        2     0
ACTGCTAAGCCTTCTACGACT     TAKPSTT        2     0
ACTGCTAAGCTTGCGATGTGG     TAKLAMW        2     0
ACTGCTAAGGAGTCTGCGCCT     TAKESAP        2     0
ACTGCTAAGGCGACGGGTCTT     TAKATGL        2     0
ACTGCTAAGGCTAGGACGTGG     TAKARTW        2     0
ACTGCTAAGGGTCTTGAGCTG     TAKGLEL        2     0
ACTGCTAAGGTGACGGATCAT     TAKVTDH        2     0
ACTGCTAAGTCTAATCCTTCG     TAKSNPS        2     0
ACTGCTAAGTCTACTCATCAG     TAKSTHQ        2     0
ACTGCTAAGTCTGCGCAGACT     TAKSAQT        2     0
ACTGCTAAGTGGACTGATATT     TAKWTDI        2     0
ACTGCTAATACGCCGCCTGAG     TANTPPE        2     0
ACTGCTAATACGTATCCGAGG     TANTYPR        2     0
ACTGCTAATACGTTTTATCAG     TANTFYQ        2     0
ACTGCTAATAGTGCGACTCGG     TANSATR        2     0
ACTGCTAATATTCGGTCTGTT     TANIRSV        2     0
ACTGCTAATCAGCCGCCTCAT     TANQPPH        2     0
ACTGCTAATCAGGAGAGGTAT     TANQERY        2     0
ACTGCTAATCATCCTCTTTAT     TANHPLY        2     0
ACTGCTAATCCGCTGACTCCT     TANPLTP        2     0
ACTGCTAATCTGACGTCGCGT     TANLTSR        2     0
ACTGCTAATGCGACTCTGCAT     TANATLH        2     0
ACTGCTAATGGTACTGCGCTT     TANGTAL        2     0
ACTGCTAATGTGCCTGGTGTG     TANVPGV        2     0
ACTGCTAATGTTACGATTCAT     TANVTIH        2     0
ACTGCTACGAAGTATACGTCG     TATKYTS        2     0
ACTGCTACGACGCGTCCGGCT     TATTRPA        2     0
ACTGCTACGACGGCTCCGCGT     TATTAPR        2     0
ACTGCTACGACTTCGCATCTG     TATTSHL        2     0
ACTGCTACGAGGAGTGCGATG     TATRSAM        2     0
ACTGCTACGATGCCGAGTGAT     TATMPSD        2     0
ACTGCTACGCTTCGGGTTAAT     TATLRVN        2     0
ACTGCTACGGAGCGTTGGATG     TATERWM        2     0
ACTGCTACGGATTATACTGAT     TATDYTD        2     0
ACTGCTACGGCGCGGGTTAGT     TATARVS        2     0
ACTGCTACGGGTCATACTCGG     TATGHTR        2     0
ACTGCTACGGTGCCGCCTGGG     TATVPPG        2     0
ACTGCTACGGTTACTCCGAGT     TATVTPS        2     0
ACTGCTACGGTTATGCCTCCG     TATVMPP        2     0
ACTGCTACGGTTCATACTTGG     TATVHTW        2     0
ACTGCTACGGTTTATTCTCCT     TATVYSP        2     0
ACTGCTACGTATCATCATCCG     TATYHHP        2     0
ACTGCTACGTATCCGCCTTAT     TATYPPY        2     0
ACTGCTACGTATGAGCTTCCT     TATYELP        2     0
ACTGCTACGTATGCGATGCCT     TATYAMP        2     0
ACTGCTACGTCGGCGCATCCG     TATSAHP        2     0
ACTGCTACGTCTACGGGTTCT     TATSTGS        2     0
ACTGCTACGTGTGTGCGTGAT     TATCVRD        2     0
ACTGCTACGTTGGCGCATCCG     TATLAHP        2     0
ACTGCTACGTTGTTGGTGAAT     TATLLVN        2     0
ACTGCTACTAAGACTGTTCCG     TATKTVP        2     0
ACTGCTACTAATCAGCGTCAT     TATNQRH        2     0
ACTGCTACTACGATGCGGTCG     TATTMRS        2     0
ACTGCTACTACGCCGCCTCGG     TATTPPR        2     0
ACTGCTACTACTATTCCGATG     TATTIPM        2     0
ACTGCTACTACTCGGGCTCCG     TATTRAP        2     0
ACTGCTACTCATAATCCGGGT     TATHNPG        2     0
ACTGCTACTCATACTACGCAT     TATHTTH        2     0
ACTGCTACTCATCAGCCTCGT     TATHQPR        2     0
ACTGCTACTCATCCTTCGAGT     TATHPSS        2     0
ACTGCTACTCCGACTACTCAG     TATPTTQ        2     0
ACTGCTACTCCGCTTCCTGGT     TATPLPG        2     0
ACTGCTACTCCTCGTTATATT     TATPRYI        2     0
ACTGCTACTCTGGTTAAGCTC     TATLVKL        2     0
ACTGCTACTCTTCCTAATACT     TATLPNT        2     0
ACTGCTACTCTTGTGTTGCCT     TATLVLP        2     0
ACTGCTACTGATATGACTAGT     TATDMTS        2     0
ACTGCTACTGATTGGCTTGCG     TATDWLA        2     0
ACTGCTACTGCTAGTCAGCGG     TATASQR        2     0
ACTGCTACTGCTCGTCTGTCT     TATARLS        2     0
ACTGCTACTGGGCCGCATATT     TATGPHI        2     0
ACTGCTACTGGTCCGTCTCAG     TATGPSQ        2     0
ACTGCTACTGTGCCTCTTGGT     TATVPLG        2     0
ACTGCTACTTCGCTTAGGGAT     TATSLRD        2     0
ACTGCTACTTTTTGGTTTCAG     TATFWFQ        2     0
ACTGCTAGGACTATTCCTGCT     TARTIPA        2     0
ACTGCTAGGATTACGAATACG     TARITNT        2     0
ACTGCTAGGATTGAGGCGAGT     TARIEAS        2     0
ACTGCTAGGATTTCTCTTCAG     TARISLQ        2     0
ACTGCTAGGCCGCCGTGGCTT     TARPPWL        2     0
ACTGCTAGGCCGTCTGGTTCG     TARPSGS        2     0
ACTGCTAGGCCTCTGCATGCT     TARPLHA        2     0
ACTGCTAGGCTGATGAATACG     TARLMNT        2     0
ACTGCTAGGGATCAGCTGTGT     TARDQLC        2     0
ACTGCTAGGGCGGATTATTGT     TARADYC        2     0
ACTGCTAGGGCTGTTGATCTT     TARAVDL        2     0
ACTGCTAGGTGTCCTCCGGTG     TARCPPV        2     0
ACTGCTAGTACGTCGATGAAT     TASTSMN        2     0
ACTGCTAGTACGTCGTTGAAG     TASTSLK        2     0
ACTGCTAGTCAGCCGCATGCG     TASQPHA        2     0
ACTGCTAGTCCGAAGTATGGG     TASPKYG        2     0
ACTGCTAGTCCGCCGCTGCCT     TASPPLP        2     0
ACTGCTAGTCCTCGGGGGATG     TASPRGM        2     0
ACTGCTAGTCGGGCTCTTATG     TASRALM        2     0
ACTGCTAGTCGTGTGCAGACG     TASRVQT        2     0
ACTGCTAGTCTTCATCCTCCG     TASLHPP        2     0
ACTGCTAGTGGGTCGGCGAAT     TASGSAN        2     0
ACTGCTAGTTTGACGAGGCAT     TASLTRH        2     0
ACTGCTATGAATCCTCCGCGT     TAMNPPR        2     0
ACTGCTATGAATCTGCCTTAT     TAMNLPY        2     0
ACTGCTATGACGGTGAGTGTT     TAMTVSV        2     0
ACTGCTATGACTGATTGGCAG     TAMTDWQ        2     0
ACTGCTATGATGATTCGTCCG     TAMMIRP        2     0
ACTGCTATGCCTCTTCCTCCG     TAMPLPP        2     0
ACTGCTATGCCTGATGTGACT     TAMPDVT        2     0
ACTGCTATGCGGGCGCCTTGT     TAMRAPC        2     0
ACTGCTATGCTGCCTATTCGG     TAMLPIR        2     0
ACTGCTATGGATCTTGTTGCG     TAMDLVA        2     0
ACTGCTATGGATTATCAGGCT     TAMDYQA        2     0
ACTGCTATGGCGCTGTGGTCG     TAMALWS        2     0
ACTGCTATGGGTCCTCGTGCG     TAMGPRA        2     0
ACTGCTATGGTGACGGCTCTG     TAMVTAL        2     0
ACTGCTATGGTGCGGATGGCT     TAMVRMA        2     0
ACTGCTATGGTTCAGCTTCAT     TAMVQLH        2     0
ACTGCTATGTCTCCTTCTCCG     TAMSPSP        2     0
ACTGCTATTACGAATCGGTCG     TAITNRS        2     0
ACTGCTATTAGGAGTATGCAT     TAIRSMH        2     0
ACTGCTATTGCGCCTCCGTCT     TAIAPPS        2     0
ACTGCTATTGTGCATCGTCAT     TAIVHRH        2     0
ACTGCTATTGTTCCGCGTCTG     TAIVPRL        2     0
ACTGCTATTTATCCGCGTCAT     TAIYPRH        2     0
ACTGCTCAGAAGCCTAATATT     TAQKPNI        2     0
ACTGCTCAGACGGAGATTGTT     TAQTEIV        2     0
ACTGCTCAGACGGTGTCGCAG     TAQTVSQ        2     0
ACTGCTCAGACGGTTAGTCCG     TAQTVSP        2     0
ACTGCTCAGACGTCGCATCAG     TAQTSHQ        2     0
ACTGCTCAGACTATGGGTTCT     TAQTMGS        2     0
ACTGCTCAGACTCCTGTGGGG     TAQTPVG        2     0
ACTGCTCAGACTCTTGTTTAT     TAQTLVY        2     0
ACTGCTCAGAGTAAGATGTTT     TAQSKMF        2     0
ACTGCTCAGAGTCAGGTGGTT     TAQSQVV        2     0
ACTGCTCAGATTCCGGCTCGT     TAQIPAR        2     0
ACTGCTCAGCATAATCCTTCG     TAQHNPS        2     0
ACTGCTCAGCATCGGCATACG     TAQHRHT        2     0
ACTGCTCAGCATGTTTCGTAT     TAQHVSY        2     0
ACTGCTCAGCCTCCTACTTCT     TAQPPTS        2     0
ACTGCTCAGCCTTAGATGTTT     TAQPQMF        2     0
ACTGCTCAGCGGCAGCAGTAT     TAQRQQY        2     0
ACTGCTCAGCGGCTGTTTCAT     TAQRLFH        2     0
ACTGCTCAGCGGCTTGTTATG     TAQRLVM        2     0
ACTGCTCAGCGGGCTATGTAT     TAQRAMY        2     0
ACTGCTCAGCGTCCGTTTCTG     TAQRPFL        2     0
ACTGCTCAGCGTCCTCCTCCT     TAQRPPP        2     0
ACTGCTCAGCTGGATATTTAT     TAQLDIY        2     0
ACTGCTCAGCTGTGGACGATT     TAQLWTI        2     0
ACTGCTCAGCTTATTGTGCCG     TAQLIVP        2     0
ACTGCTCAGGAGAATACTGTT     TAQENTV        2     0
ACTGCTCAGGATCGTACTCCT     TAQDRTP        2     0
ACTGCTCAGGCGTATCTTCCG     TAQAYLP        2     0
ACTGCTCAGGCTCAGCATCAG     TAQAQHQ        2     0
ACTGCTCAGGCTCATAATCCT     TAQAHNP        2     0
ACTGCTCAGGCTGAGGGGATT     TAQAEGI        2     0
ACTGCTCAGGGGATTCCGGAG     TAQGIPE        2     0
ACTGCTCAGGGTACGATTTTT     TAQGTIF        2     0
ACTGCTCAGGGTTCGCCTCAG     TAQGSPQ        2     0
ACTGCTCAGGTGCGTCTTCCT     TAQVRLP        2     0
ACTGCTCAGTCTACGAGTTAT     TAQSTSY        2     0
ACTGCTCAGTCTGCTGCTGCT     TAQSAAA        2     0
ACTGCTCATAATAGTGCTCCT     TAHNSAP        2     0
ACTGCTCATACGCCTACTTAT     TAHTPTY        2     0
ACTGCTCATAGTCTTGAGGAT     TAHSLED        2     0
ACTGCTCATATGCAGCATGTT     TAHMQHV        2     0
ACTGCTCATCATCCGCCTCGG     TAHHPPR        2     0
ACTGCTCATCATCCTGTGTCG     TAHHPVS        2     0
ACTGCTCATCCTCCTACTTCT     TAHPPTS        2     0
ACTGCTCATCGGCTGACTCTG     TAHRLTL        2     0
ACTGCTCATGCGCGGGAGAGG     TAHARER        2     0
ACTGCTCATGCTTCGGTGCGT     TAHASVR        2     0
ACTGCTCATGGTCCGGCGAAT     TAHGPAN        2     0
ACTGCTCATGGTTCTACTTTG     TAHGSTL        2     0
ACTGCTCATGTGCCTCGGTGG     TAHVPRW        2     0
ACTGCTCATGTGGGTTCTGCG     TAHVGSA        2     0
ACTGCTCATGTTCCTGTGTTT     TAHVPVF        2     0
ACTGCTCCAATGATGGTGCCT     TAPMMVP        2     0
ACTGCTCCGAAGCCTGCTACG     TAPKPAT        2     0
ACTGCTCCGAATACTAGTGCG     TAPNTSA        2     0
ACTGCTCCGAATCGTAATGTT     TAPNRNV        2     0
ACTGCTCCGAATGCGCCGTGT     TAPNAPC        2     0
ACTGCTCCGACGTCTCCTTCG     TAPTSPS        2     0
ACTGCTCCGACTCATGGTCCT     TAPTHGP        2     0
ACTGCTCCGACTGCGATGCTT     TAPTAML        2     0
ACTGCTCCGACTGCTCCTGCG     TAPTAPA        2     0
ACTGCTCCGAGGCTTCCGCTT     TAPRLPL        2     0
ACTGCTCCGATGGTTACGATG     TAPMVTM        2     0
ACTGCTCCGATTCCTAGTGCT     TAPIPSA        2     0
ACTGCTCCGATTGCGCCTGCG     TAPIAPA        2     0
ACTGCTCCGCATATTGATCAT     TAPHIDH        2     0
ACTGCTCCGCCGTGTAATGAG     TAPPCNE        2     0
ACTGCTCCGCCTACGATGCAT     TAPPTMH        2     0
ACTGCTCCGCCTCATCCTACT     TAPPHPT        2     0
ACTGCTCCGGAGCACAGGTTT     TAPEHRF        2     0
ACTGCTCCGGCGACTAAGACT     TAPATKT        2     0
ACTGCTCCGGCTACTCATCGG     TAPATHR        2     0
ACTGCTCCGGCTCATCTGCTT     TAPAHLL        2     0
ACTGCTCCGGCTGAGATTACT     TAPAEIT        2     0
ACTGCTCCGGCTGGGAAGTAT     TAPAGKY        2     0
ACTGCTCCGGCTTATATGTCT     TAPAYMS        2     0
ACTGCTCCGGCTTCTCTTTTT     TAPASLF        2     0
ACTGCTCCGGGGCCTATGACG     TAPGPMT        2     0
ACTGCTCCGGGTCTTCTTACG     TAPGLLT        2     0
ACTGCTCCGGGTGTGCCTGAG     TAPGVPE        2     0
ACTGCTCCGGTGCTTTTTCGT     TAPVLFR        2     0
ACTGCTCCGGTTAAGCCTCGG     TAPVKPR        2     0
ACTGCTCCGTATATTCCGCTG     TAPYIPL        2     0
ACTGCTCCGTATTTTCCGTCT     TAPYFPS        2     0
ACTGCTCCGTCTCAGGATCGT     TAPSQDR        2     0
ACTGCTCCGTTTGCTAGTACG     TAPFAST        2     0
ACTGCTCCTACGCATCTGACT     TAPTHLT        2     0
ACTGCTCCTACGTAGAGTCAG     TAPTQSQ        2     0
ACTGCTCCTACTGTGCCTCCT     TAPTVPP        2     0
ACTGCTCCTATGCAGCATAGG     TAPMQHR        2     0
ACTGCTCCTATTACGGTGGAG     TAPITVE        2     0
ACTGCTCCTATTACTGCTGCT     TAPITAA        2     0
ACTGCTCCTCAGCTGCGTGGG     TAPQLRG        2     0
ACTGCTCCTCAGCTGTTTTGG     TAPQLFW        2     0
ACTGCTCCTCCGCATAATCAT     TAPPHNH        2     0
ACTGCTCCTCCGTCTACGTGG     TAPPSTW        2     0
ACTGCTCCTCCTAATATGCCG     TAPPNMP        2     0
ACTGCTCCTCCTACTACTCCG     TAPPTTP        2     0
ACTGCTCCTCCTAGTGCTCAG     TAPPSAQ        2     0
ACTGCTCCTCCTATTCATCCT     TAPPIHP        2     0
ACTGCTCCTCCTCTTCCTAGT     TAPPLPS        2     0
ACTGCTCCTCGGGGGGCGGCT     TAPRGAA        2     0
ACTGCTCCTCGGTCGAATTCG     TAPRSNS        2     0
ACTGCTCCTCGGTCGCCTGCT     TAPRSPA        2     0
ACTGCTCCTCGTCCTCTTTAT     TAPRPLY        2     0
ACTGCTCCTCGTGCTCTGTCG     TAPRALS        2     0
ACTGCTCCTCTGATTCCTCCT     TAPLIPP        2     0
ACTGCTCCTCTTCCGCTTGAT     TAPLPLD        2     0
ACTGCTCCTCTTTTGCCGGCT     TAPLLPA        2     0
ACTGCTCCTGAGGGTAATGCG     TAPEGNA        2     0
ACTGCTCCTGCGACGATTTCT     TAPATIS        2     0
ACTGCTCCTGCTGCTACGGCT     TAPAATA        2     0
ACTGCTCCTGCTGGTAAGCCG     TAPAGKP        2     0
ACTGCTCCTGGGACGACGCCT     TAPGTTP        2     0
ACTGCTCCTGTGACTGCTCCT     TAPVTAP        2     0
ACTGCTCCTGTTAATGCGCCT     TAPVNAP        2     0
ACTGCTCCTTATCATCCGTCG     TAPYHPS        2     0
ACTGCTCGGACTATTTTGGCG     TARTILA        2     0
ACTGCTCGGACTTTGCATATG     TARTLHM        2     0
ACTGCTCGGCTGGGGCCGTCT     TARLGPS        2     0
ACTGCTCGGCTTTCGATGACG     TARLSMT        2     0
ACTGCTCGGGATGCTACTCCT     TARDATP        2     0
ACTGCTCGTACGGATTGGGGG     TARTDWG        2     0
ACTGCTCGTACGTTTGGTCAT     TARTFGH        2     0
ACTGCTCGTATGAGTATGACG     TARMSMT        2     0
ACTGCTCGTCCGAATCCGTTG     TARPNPL        2     0
ACTGCTCGTCCGGCGCCTAAT     TARPAPN        2     0
ACTGCTCGTCCTACTCCTGCG     TARPTPA        2     0
ACTGCTCGTGCGTCTGATTCT     TARASDS        2     0
ACTGCTCGTGTTCCGCTGGAG     TARVPLE        2     0
ACTGCTCTGACGCCGATTTTT     TALTPIF        2     0
ACTGCTCTGACTCATATTGTT     TALTHIV        2     0
ACTGCTCTGCCGGCGATGTCG     TALPAMS        2     0
ACTGCTCTGCCTCTTCCTACG     TALPLPT        2     0
ACTGCTCTGCTTACGATGCGG     TALLTMR        2     0
ACTGCTCTGCTTGCGCCTCCT     TALLAPP        2     0
ACTGCTCTGGATCATAATTCT     TALDHNS        2     0
ACTGCTCTGGATGGGTATCGT     TALDGYR        2     0
ACTGCTCTGGCGCCGGGTCAG     TALAPGQ        2     0
ACTGCTCTGGCTCGTCTTGCT     TALARLA        2     0
ACTGCTCTGGGGTCTAATTGG     TALGSNW        2     0
ACTGCTCTTAATGCTGCTGGG     TALNAAG        2     0
ACTGCTCTTCCTAATCCTGAG     TALPNPE        2     0
ACTGCTCTTCCTCCTCAGAAG     TALPPQK        2     0
ACTGCTCTTCGTCTGACGTTT     TALRLTF        2     0
ACTGCTCTTGTGATTACGGTG     TALVITV        2     0
ACTGCTCTTTCGCCTCCGTCT     TALSPPS        2     0
ACTGCTGACTGTGAGGGGTGT     TADCEGC        2     0
ACTGCTGAGACTGTTGCGAGG     TAETVAR        2     0
ACTGCTGAGATGATGGCTTCT     TAEMMAS        2     0
ACTGCTGAGATGCCGCCTACG     TAEMPPT        2     0
ACTGCTGAGATGCTGCTTTAT     TAEMLLY        2     0
ACTGCTGAGCAGCCGAATGCG     TAEQPNA        2     0
ACTGCTGAGCCGACTCCTCTT     TAEPTPL        2     0
ACTGCTGAGCCGGCTTCGGTG     TAEPASV        2     0
ACTGCTGAGCCTCGTGCTGCG     TAEPRAA        2     0
ACTGCTGAGCGGGGTTATGGG     TAERGYG        2     0
ACTGCTGAGGAGCCGCGGTTG     TAEEPRL        2     0
ACTGCTGAGGGTGCGCCGCAG     TAEGAPQ        2     0
ACTGCTGAGGTGGCGCATCCT     TAEVAHP        2     0
ACTGCTGATACTGGGCCTAGG     TADTGPR        2     0
ACTGCTGATAGGCTGCTGTCT     TADRLLS        2     0
ACTGCTGATAGTATGCGTGTG     TADSMRV        2     0
ACTGCTGATATGGTGCCTCCT     TADMVPP        2     0
ACTGCTGATCATACGCTGCTT     TADHTLL        2     0
ACTGCTGATCCGCGTCCGGGG     TADPRPG        2     0
ACTGCTGATCCGGTGCCGATT     TADPVPI        2     0
ACTGCTGATCCTTCTCTGCGG     TADPSLR        2     0
ACTGCTGATCGGCCTGGGTAT     TADRPGY        2     0
ACTGCTGATCGTCCGCTGAGT     TADRPLS        2     0
ACTGCTGATCGTCTGGCGTCT     TADRLAS        2     0
ACTGCTGATGCTCCTCTTCAG     TADAPLQ        2     0
ACTGCTGATGGGTCTGGGTTT     TADGSGF        2     0
ACTGCTGATGGTACGTCGCCT     TADGTSP        2     0
ACTGCTGATGTTACGACTATG     TADVTTM        2     0
ACTGCTGATTCGCCGCGTTCG     TADSPRS        2     0
ACTGCTGCACTGGCGCTTGTG     TAALALV        2     0
ACTGCTGCGAAGAAGCCGCTG     TAAKKPL        2     0
ACTGCTGCGAATCCGTTTCAT     TAANPFH        2     0
ACTGCTGCGAATCGGACGGTT     TAANRTV        2     0
ACTGCTGCGAATCTGGCTAGT     TAANLAS        2     0
ACTGCTGCGAATGATGCGAAT     TAANDAN        2     0
ACTGCTGCGAATGGGCCGCTT     TAANGPL        2     0
ACTGCTGCGACGTCTGGGCCG     TAATSGP        2     0
ACTGCTGCGACTCCTACTGGG     TAATPTG        2     0
ACTGCTGCGACTCTTACTAAG     TAATLTK        2     0
ACTGCTGCGATGTGGCATGAG     TAAMWHE        2     0
ACTGCTGCGATTCTGCCTTTG     TAAILPL        2     0
ACTGCTGCGATTGGTACGCTG     TAAIGTL        2     0
ACTGCTGCGCTTCATCTTCCT     TAALHLP        2     0
ACTGCTGCGGATACGGAGCCG     TAADTEP        2     0
ACTGCTGCGGATCAGAGGATG     TAADQRM        2     0
ACTGCTGCGGATCCGGCTGGG     TAADPAG        2     0
ACTGCTGCGGCTCCGCTTATG     TAAAPLM        2     0
ACTGCTGCGGCTTCTGCGACT     TAAASAT        2     0
ACTGCTGCGGCTTTGTCTCCT     TAAALSP        2     0
ACTGCTGCGGGTAGTATGCAG     TAAGSMQ        2     0
ACTGCTGCGGGTTATTATCAT     TAAGYYH        2     0
ACTGCTGCGGTCACGCCTCAT     TAAVTPH        2     0
ACTGCTGCGGTTAAGCTTATG     TAAVKLM        2     0
ACTGCTGCGGTTACTCATCAG     TAAVTHQ        2     0
ACTGCTGCGGTTATTTCGTCT     TAAVISS        2     0
ACTGCTGCGTATCAGTTTGTG     TAAYQFV        2     0
ACTGCTGCGTATCCTAGGAGT     TAAYPRS        2     0
ACTGCTGCGTATGAGCATCGG     TAAYEHR        2     0
ACTGCTGCGTATTGGCCTCCG     TAAYWPP        2     0
ACTGCTGCGTCGCCGAGGTAT     TAASPRY        2     0
ACTGCTGCGTCGCGGCCTCAT     TAASRPH        2     0
ACTGCTGCGTCTCTTCCGTTG     TAASLPL        2     0
ACTGCTGCGTCTGATGCTCCT     TAASDAP        2     0
ACTGCTGCGTGGATGCCGGCG     TAAWMPA        2     0
ACTGCTGCGTGGATGCTGACG     TAAWMLT        2     0
ACTGCTGCGTGGTATTCGAGT     TAAWYSS        2     0
ACTGCTGCGTGTCAGACTCAG     TAACQTQ        2     0
ACTGCTGCGTGTCGTGAGCAT     TAACREH        2     0
ACTGCTGCTAAGACGAGTGAG     TAAKTSE        2     0
ACTGCTGCTAAGCATACTGAT     TAAKHTD        2     0
ACTGCTGCTAAGCCTAAGTTT     TAAKPKF        2     0
ACTGCTGCTAATTCGACGCAT     TAANSTH        2     0
ACTGCTGCTACGACTCATAAT     TAATTHN        2     0
ACTGCTGCTACGGCTATGTCT     TAATAMS        2     0
ACTGCTGCTACTATTTGGATT     TAATIWI        2     0
ACTGCTGCTACTCCTCGTTCT     TAATPRS        2     0
ACTGCTGCTACTCTGCTTCTT     TAATLLL        2     0
ACTGCTGCTACTCTTGTTCGT     TAATLVR        2     0
ACTGCTGCTACTGTGAAGCTT     TAATVKL        2     0
ACTGCTGCTAGGCCGGTTCCG     TAARPVP        2     0
ACTGCTGCTAGTGGGCCTCCT     TAASGPP        2     0
ACTGCTGCTCAGAAGCCTGGG     TAAQKPG        2     0
ACTGCTGCTCAGACTCTTACG     TAAQTLT        2     0
ACTGCTGCTCAGCTGATTAGG     TAAQLIR        2     0
ACTGCTGCTCATAATGCTGGG     TAAHNAG        2     0
ACTGCTGCTCATACGTATTTG     TAAHTYL        2     0
ACTGCTGCTCATCGTCTGCCT     TAAHRLP        2     0
ACTGCTGCTCCGGATACGTTT     TAAPDTF        2     0
ACTGCTGCTCCTATTCCGCGG     TAAPIPR        2     0
ACTGCTGCTCCTCCTACTACT     TAAPPTT        2     0
ACTGCTGCTCCTGGGTAGTTA     TAAPGQL        2     0
ACTGCTGCTCCTTCTACGCTG     TAAPSTL        2     0
ACTGCTGCTCGGCATGCGTTT     TAARHAF        2     0
ACTGCTGCTCGTAATAGTATT     TAARNSI        2     0
ACTGCTGCTCGTTGGCCTCCT     TAARWPP        2     0
ACTGCTGCTCTGCGGACTGCT     TAALRTA        2     0
ACTGCTGCTCTGCTTTCGACT     TAALLST        2     0
ACTGCTGCTGAGGGTGTTCAT     TAAEGVH        2     0
ACTGCTGCTGCGGTTCCGGAT     TAAAVPD        2     0
ACTGCTGCTGCTCGTGCTCAG     TAAARAQ        2     0
ACTGCTGCTGCTCTTGTTTAT     TAAALVY        2     0
ACTGCTGCTGCTGCGGGGATG     TAAAAGM        2     0
ACTGCTGCTGCTTGGAGTAGT     TAAAWSS        2     0
ACTGCTGCTGGGACGCCGACT     TAAGTPT        2     0
ACTGCTGCTGGGACGGCTTAG     TAAGTAQ        2     0
ACTGCTGCTGGTCGGGTTGTG     TAAGRVV        2     0
ACTGCTGCTGGTGAGAGGAAT     TAAGERN        2     0
ACTGCTGCTGGTTCTTGGCCG     TAAGSWP        2     0
ACTGCTGCTGTTCATCCGTTT     TAAVHPF        2     0
ACTGCTGCTGTTGATCCGATT     TAAVDPI        2     0
ACTGCTGCTGTTTCGTCTCGT     TAAVSSR        2     0
ACTGCTGCTTCTGGTCGGGCT     TAASGRA        2     0
ACTGCTGCTTGGCCTAAGTCT     TAAWPKS        2     0
ACTGCTGGGACGACTGCTGTT     TAGTTAV        2     0
ACTGCTGGGACGATGCTGTTG     TAGTMLL        2     0
ACTGCTGGGACGCCTAGTCGT     TAGTPSR        2     0
ACTGCTGGGACTTCGCTGCAG     TAGTSLQ        2     0
ACTGCTGGGAGGCCGAATCAT     TAGRPNH        2     0
ACTGCTGGGATGCATCAGCCT     TAGMHQP        2     0
ACTGCTGGGATGCATGGTCAG     TAGMHGQ        2     0
ACTGCTGGGATTATGACTTAG     TAGIMTQ        2     0
ACTGCTGGGCCGCTGCAGGCT     TAGPLQA        2     0
ACTGCTGGGCCGGTTACTCAG     TAGPVTQ        2     0
ACTGCTGGGCCTAGTCTTCGT     TAGPSLR        2     0
ACTGCTGGGCCTCATCGTCAG     TAGPHRQ        2     0
ACTGCTGGGCCTCGTACTGTG     TAGPRTV        2     0
ACTGCTGGGCGTATGCTGCCG     TAGRMLP        2     0
ACTGCTGGGCTTCCGCTGATT     TAGLPLI        2     0
ACTGCTGGGCTTGGTAGGCCT     TAGLGRP        2     0
ACTGCTGGGGAGACTCGTGTG     TAGETRV        2     0
ACTGCTGGGGCGAATGCGGCG     TAGANAA        2     0
ACTGCTGGGGCGCTGCAGACT     TAGALQT        2     0
ACTGCTGGGGTTCATCCTAAG     TAGVHPK        2     0
ACTGCTGGGTATGCGCATCCG     TAGYAHP        2     0
ACTGCTGGGTCGTGGATGTAT     TAGSWMY        2     0
ACTGCTGGGTGGATGGCGTAT     TAGWMAY        2     0
ACTGCTGGGTGGCTGTCGGCG     TAGWLSA        2     0
ACTGCTGGTAAGTGGCTGCAT     TAGKWLH        2     0
ACTGCTGGTAATCCGCGGATG     TAGNPRM        2     0
ACTGCTGGTAATCCTCTTCCG     TAGNPLP        2     0
ACTGCTGGTAATCGGGATACT     TAGNRDT        2     0
ACTGCTGGTAGGCCGGTTACT     TAGRPVT        2     0
ACTGCTGGTCATAATGCTCCT     TAGHNAP        2     0
ACTGCTGGTCATCCGCCTCGG     TAGHPPR        2     0
ACTGCTGGTCATGCTAAGCGG     TAGHAKR        2     0
ACTGCTGGTCCGAATTTGTAT     TAGPNLY        2     0
ACTGCTGGTCCTGTTCATCCT     TAGPVHP        2     0
ACTGCTGGTCTGACTCGTGGT     TAGLTRG        2     0
ACTGCTGGTGCGATGCGTACT     TAGAMRT        2     0
ACTGCTGGTGCTGAGAATGGG     TAGAENG        2     0
ACTGCTGGTGTGAGTGCGCAG     TAGVSAQ        2     0
ACTGCTGGTTCGATTAGGGAT     TAGSIRD        2     0
ACTGCTGGTTCGCCTTCTCTG     TAGSPSL        2     0
ACTGCTGTACCGAGTACTGCT     TAVPSTA        2     0
ACTGCTGTGAATACGCTGTGT     TAVNTLC        2     0
ACTGCTGTGACGACGCTTCCT     TAVTTLP        2     0
ACTGCTGTGACGTGTGATCCG     TAVTCDP        2     0
ACTGCTGTGACTAGTTGGCGT     TAVTSWR        2     0
ACTGCTGTGACTTCTAGGGTT     TAVTSRV        2     0
ACTGCTGTGATGATGCCTGGT     TAVMMPG        2     0
ACTGCTGTGATTAGTCAGGTT     TAVISQV        2     0
ACTGCTGTGCATACGATGTGG     TAVHTMW        2     0
ACTGCTGTGCATACTCGGACG     TAVHTRT        2     0
ACTGCTGTGCATGGGTCTCGT     TAVHGSR        2     0
ACTGCTGTGCCGCCTACGAGG     TAVPPTR        2     0
ACTGCTGTGCCTGGTAGGTAT     TAVPGRY        2     0
ACTGCTGTGCGGGTTACGTTT     TAVRVTF        2     0
ACTGCTGTGCGTCCTTTTCAG     TAVRPFQ        2     0
ACTGCTGTGCTTGGGCATGCT     TAVLGHA        2     0
ACTGCTGTGGAGCTGTTGATG     TAVELLM        2     0
ACTGCTGTGGATTCTACGTTG     TAVDSTL        2     0
ACTGCTGTGGCGACGGTGGCT     TAVATVA        2     0
ACTGCTGTGGCTCGGCCTCCG     TAVARPP        2     0
ACTGCTGTGGGGGCTTGGGCT     TAVGAWA        2     0
ACTGCTGTGGTTCCGACTCCG     TAVVPTP        2     0
ACTGCTGTGTCGCTGCTTACT     TAVSLLT        2     0
ACTGCTGTGTCTCCTGGTCCG     TAVSPGP        2     0
ACTGCTGTGTCTCGTTATGTT     TAVSRYV        2     0
ACTGCTGTTCAGTGGTGGAAT     TAVQWWN        2     0
ACTGCTGTTCCTCTTCGTCAT     TAVPLRH        2     0
ACTGCTGTTCGGACTCCTATT     TAVRTPI        2     0
ACTGCTGTTGGGACTTCGCCT     TAVGTSP        2     0
ACTGCTTAGATGACGCCGGGG     TAQMTPG        2     0
ACTGCTTATACGCTGCATCTG     TAYTLHL        2     0
ACTGCTTATACTCATGCTCGT     TAYTHAR        2     0
ACTGCTTATCATACGAATGTT     TAYHTNV        2     0
ACTGCTTATCTGGCTTTGTCG     TAYLALS        2     0
ACTGCTTATTAGACTGTGTCT     TAYQTVS        2     0
ACTGCTTATTCGCGTCTGGAG     TAYSRLE        2     0
ACTGCTTCGACGCTTCTGTTT     TASTLLF        2     0
ACTGCTTCGACTCGTCTTATG     TASTRLM        2     0
ACTGCTTCGAGGCATCCGTGG     TASRHPW        2     0
ACTGCTTCGATTCGTTTGACG     TASIRLT        2     0
ACTGCTTCGGGGCTGCCTACG     TASGLPT        2     0
ACTGCTTCGGGGGCGTATGTG     TASGAYV        2     0
ACTGCTTCGGGTAAGATTTGT     TASGKIC        2     0
ACTGCTTCGGTTTCGTCGATT     TASVSSI        2     0
ACTGCTTCGTATCAGTTGCGT     TASYQLR        2     0
ACTGCTTCGTCTGATCAGCGT     TASSDQR        2     0
ACTGCTTCTAAGCCGCCGTGG     TASKPPW        2     0
ACTGCTTCTCATCCGAGGACT     TASHPRT        2     0
ACTGCTTCTCCGTATTATTCG     TASPYYS        2     0
ACTGCTTCTCGTCTTCCTTGG     TASRLPW        2     0
ACTGCTTCTCTTTTGCGTACG     TASLLRT        2     0
ACTGCTTCTGAGCCGATGACG     TASEPMT        2     0
ACTGCTTGGCAGGATAGTAGT     TAWQDSS        2     0
ACTGCTTGGCATCCGAGTACG     TAWHPST        2     0
ACTGCTTGGCTGACTATTCCT     TAWLTIP        2     0
ACTGCTTGGGATAATAGTGTT     TAWDNSV        2     0
ACTGCTTGTCCTGATCCTGCG     TACPDPA        2     0
ACTGCTTGTGGGCCTACGGGG     TACGPTG        2     0
ACTGCTTGTGGTATGCGTTGT     TACGMRC        2     0
ACTGCTTTGCTGCCTATGCAG     TALLPMQ        2     0
ACTGCTTTGGATCAGCGTCTG     TALDQRL        2     0
ACTGCTTTGGCGACTCTGGAT     TALATLD        2     0
ACTGCTTTGGTGGAGCATGAT     TALVEHD        2     0
ACTGCTTTTTGGCGTTCTGCT     TAFWRSA        2     0
ACTGGACAGACGGTTAGGTCT     TGQTVRS        2     0
ACTGGAGGTCCGCTGCTTCAT     TGGPLLH        2     0
ACTGGGAAGCAGCCGTCGACG     TGKQPST        2     0
ACTGGGAAGGAGCCGGATCGT     TGKEPDR        2     0
ACTGGGAAGGCGCCTCGGGTT     TGKAPRV        2     0
ACTGGGAATCCGTATCATTTT     TGNPYHF        2     0
ACTGGGAATCTTCGGTCGGTG     TGNLRSV        2     0
ACTGGGACGAAGATTCCTGCG     TGTKIPA        2     0
ACTGGGACGAATGCGAAGATG     TGTNAKM        2     0
ACTGGGACGAATGCTTGGGGT     TGTNAWG        2     0
ACTGGGACGACGCCGGGGAGG     TGTTPGR        2     0
ACTGGGACGACGGTTGCTACG     TGTTVAT        2     0
ACTGGGACGAGGCAGCATACA     TGTRQHT        2     0
ACTGGGACGCAGACTCCGTCG     TGTQTPS        2     0
ACTGGGACGCATCATCTGTGG     TGTHHLW        2     0
ACTGGGACGCCGAATCCTACT     TGTPNPT        2     0
ACTGGGACGCCGGCTAAGGTT     TGTPAKV        2     0
ACTGGGACGCCTCCTTCTCAT     TGTPPSH        2     0
ACTGGGACGCCTTGTACTTCT     TGTPCTS        2     0
ACTGGGACGCTGTTTACGAGT     TGTLFTS        2     0
ACTGGGACGCTTCATCGTACG     TGTLHRT        2     0
ACTGGGACGCTTCCGAGGCCG     TGTLPRP        2     0
ACTGGGACGTAGAAGAGTATG     TGTQKSM        2     0
ACTGGGACGTCGACGCATCGT     TGTSTHR        2     0
ACTGGGACGTCGACGGCGGTT     TGTSTAV        2     0
ACTGGGACGTCGGCTTCTCCG     TGTSASP        2     0
ACTGGGACGTTTCATAAGGCG     TGTFHKA        2     0
ACTGGGACTACGCCTCGTAAT     TGTTPRN        2     0
ACTGGGACTATGACTTCTCCG     TGTMTSP        2     0
ACTGGGACTATGGCTACTTGT     TGTMATC        2     0
ACTGGGACTCCGAGGCTGGTT     TGTPRLV        2     0
ACTGGGACTCCTGTGCCTTGG     TGTPVPW        2     0
ACTGGGACTTATGCTATTGTG     TGTYAIV        2     0
ACTGGGAGGACGCCTACTACT     TGRTPTT        2     0
ACTGGGAGGAGTCCTGAGCCT     TGRSPEP        2     0
ACTGGGAGGGCGACTGCTTCG     TGRATAS        2     0
ACTGGGAGGGCGGATACGCGG     TGRADTR        2     0
ACTGGGAGTATGTTTTCTCCT     TGSMFSP        2     0
ACTGGGAGTGGTCCACTTATG     TGSGPLM        2     0
ACTGGGAGTGGTCTGCCGGTT     TGSGLPV        2     0
ACTGGGATGCCGGTTCGTACG     TGMPVRT        2     0
ACTGGGATGCTGCGTGATTTG     TGMLRDL        2     0
ACTGGGATGGATGATATTTCT     TGMDDIS        2     0
ACTGGGCAGACGAATACGAGT     TGQTNTS        2     0
ACTGGGCAGAGTCCGACTCCT     TGQSPTP        2     0
ACTGGGCAGAGTCCGAGTCAT     TGQSPSH        2     0
ACTGGGCAGATGCTGCGTGTT     TGQMLRV        2     0
ACTGGGCAGCAATCGAGTACT     TGQQSST        2     0
ACTGGGCAGCAGTCTAGTCTG     TGQQSSL        2     0
ACTGGGCAGCATACTAAGCCG     TGQHTKP        2     0
ACTGGGCAGCATACTTCGGCT     TGQHTSA        2     0
ACTGGGCAGCATAGGCAGCAT     TGQHRQH        2     0
ACTGGGCAGCATATGCCGGTT     TGQHMPV        2     0
ACTGGGCAGCATCAGACTATG     TGQHQTM        2     0
ACTGGGCAGCATTAGACGAAT     TGQHQTN        2     0
ACTGGGCAGCCGAAGGTGAAG     TGQPKVK        2     0
ACTGGGCAGCCGACTAGTTTG     TGQPTSL        2     0
ACTGGGCAGCCGATGATGACT     TGQPMMT        2     0
ACTGGGCAGCCGCTGCATCGT     TGQPLHR        2     0
ACTGGGCAGCCTCATGCGTTG     TGQPHAL        2     0
ACTGGGCAGCCTCCTACTTAG     TGQPPTQ        2     0
ACTGGGCAGCCTCCTTATCAT     TGQPPYH        2     0
ACTGGGCAGCCTGTTATGACT     TGQPVMT        2     0
ACTGGGCAGCGTCCTGATCTT     TGQRPDL        2     0
ACTGGGCAGCTTCATTATACT     TGQLHYT        2     0
ACTGGGCAGCTTCCTCATATT     TGQLPHI        2     0
ACTGGGCAGGATATTCGTAAG     TGQDIRK        2     0
ACTGGGCAGGATCAGCAGCCG     TGQDQQP        2     0
ACTGGGCAGGCGACGTCTGAG     TGQATSE        2     0
ACTGGGCAGGCTAATGATACA     TGQANDT        2     0
ACTGGGCAGGTTCAGCATCTT     TGQVQHL        2     0
ACTGGGCAGTATCCTCCGACT     TGQYPPT        2     0
ACTGGGCAGTATGTTATTCGT     TGQYVIR        2     0
ACTGGGCAGTCTGCGGAGGTT     TGQSAEV        2     0
ACTGGGCAGTTGATTCAGTAG     TGQLIQQ        2     0
ACTGGGCATAATGTGCATCAT     TGHNVHH        2     0
ACTGGGCATACTACTCTTTCG     TGHTTLS        2     0
ACTGGGCATACTCGTTCGGCG     TGHTRSA        2     0
ACTGGGCATATGGGGCTGGCT     TGHMGLA        2     0
ACTGGGCATATTTCGATGATG     TGHISMM        2     0
ACTGGGCATCAGACTACGCTT     TGHQTTL        2     0
ACTGGGCATCAGCCGGGTCGT     TGHQPGR        2     0
ACTGGGCATCAGCCTCCTGGG     TGHQPPG        2     0
ACTGGGCATCAGTTTCAGTTG     TGHQFQL        2     0
ACTGGGCATCCTCCTTTTCAT     TGHPPFH        2     0
ACTGGGCATCCTGAGCTTATT     TGHPELI        2     0
ACTGGGCATCGGCTGTGTGCT     TGHRLCA        2     0
ACTGGGCATCTGCGGTATACG     TGHLRYT        2     0
ACTGGGCATCTGGAGGAGATG     TGHLEEM        2     0
ACTGGGCATCTGTGGCCGACG     TGHLWPT        2     0
ACTGGGCATGCTCTTACTCTG     TGHALTL        2     0
ACTGGGCATGCTGTTGATGCG     TGHAVDA        2     0
ACTGGGCATGTTAGGACGTTG     TGHVRTL        2     0
ACTGGGCATGTTGATCCTACT     TGHVDPT        2     0
ACTGGGCATTCGACGCGTACG     TGHSTRT        2     0
ACTGGGCATTGGACTCCTCTT     TGHWTPL        2     0
ACTGGGCCGACTACGGGTACT     TGPTTGT        2     0
ACTGGGCCGACTACGGTTGTG     TGPTTVV        2     0
ACTGGGCCGACTATGCGTAAT     TGPTMRN        2     0
ACTGGGCCGACTATTCTTGTG     TGPTILV        2     0
ACTGGGCCGAGGGATAAGCCT     TGPRDKP        2     0
ACTGGGCCGAGGTTTTATCCG     TGPRFYP        2     0
ACTGGGCCGAGTGCTCCGATG     TGPSAPM        2     0
ACTGGGCCGATGCTTAATTTT     TGPMLNF        2     0
ACTGGGCCGCAGTGGGTGCCG     TGPQWVP        2     0
ACTGGGCCGCAGTTTGCTCCG     TGPQFAP        2     0
ACTGGGCCGCATCTTCCTCGT     TGPHLPR        2     0
ACTGGGCCGCATCTTGAGCAT     TGPHLEH        2     0
ACTGGGCCGCGGATTCTGCCT     TGPRILP        2     0
ACTGGGCCGCGGTCTATTGAT     TGPRSID        2     0
ACTGGGCCGCGTACTCTTCAT     TGPRTLH        2     0
ACTGGGCCGCGTCCTCCTTCT     TGPRPPS        2     0
ACTGGGCCGCTGCTTCTGATT     TGPLLLI        2     0
ACTGGGCCGCTGTTGCATTCG     TGPLLHS        2     0
ACTGGGCCGCTTACGAGTATG     TGPLTSM        2     0
ACTGGGCCGGATCAGCAGACT     TGPDQQT        2     0
ACTGGGCCGGATTGTCTGACG     TGPDCLT        2     0
ACTGGGCCGGCGCCGATTACG     TGPAPIT        2     0
ACTGGGCCGGCGTCTCGTGTG     TGPASRV        2     0
ACTGGGCCGGCTTCTGATCAT     TGPASDH        2     0
ACTGGGCCGGGGGATATTCTT     TGPGDIL        2     0
ACTGGGCCGGTGCAGGCGCGG     TGPVQAR        2     0
ACTGGGCCGGTGTCTGTTACT     TGPVSVT        2     0
ACTGGGCCGGTTAAGCATTCT     TGPVKHS        2     0
ACTGGGCCGGTTCCTGGTAGT     TGPVPGS        2     0
ACTGGGCCGGTTCGTTCTAAT     TGPVRSN        2     0
ACTGGGCCGTAGACGCCTCCT     TGPQTPP        2     0
ACTGGGCCGTATCTGACTAGG     TGPYLTR        2     0
ACTGGGCCGTGGCTTGTGGGG     TGPWLVG        2     0
ACTGGGCCTAGTCATACGTCT     TGPSHTS        2     0
ACTGGGCCTAGTCGTGTGCCG     TGPSRVP        2     0
ACTGGGCCTAGTTATCGTCAG     TGPSYRQ        2     0
ACTGGGCCTCATAAGTATCGG     TGPHKYR        2     0
ACTGGGCCTCATCCTACGCGT     TGPHPTR        2     0
ACTGGGCCTCTGACGGTTACT     TGPLTVT        2     0
ACTGGGCCTCTGCGGCTGCAG     TGPLRLQ        2     0
ACTGGGCCTCTTCCTTTGCGG     TGPLPLR        2     0
ACTGGGCCTGCTCAGCTGGTG     TGPAQLV        2     0
ACTGGGCCTGCTCCTACGTAT     TGPAPTY        2     0
ACTGGGCCTGCTCCTGGTCTG     TGPAPGL        2     0
ACTGGGCCTGCTGGTACGACG     TGPAGTT        2     0
ACTGGGCCTGGTCTGAAGCCT     TGPGLKP        2     0
ACTGGGCCTGTGATGCAGCTG     TGPVMQL        2     0
ACTGGGCCTGTGCCTCCTGGG     TGPVPPG        2     0
ACTGGGCCTTCTAAGACTATG     TGPSKTM        2     0
ACTGGGCGGCCGCTTCCTTTG     TGRPLPL        2     0
ACTGGGCGGCTTACTGATCAT     TGRLTDH        2     0
ACTGGGCGGCTTGTTCCTCTG     TGRLVPL        2     0
ACTGGGCGGGATTATCAGCTT     TGRDYQL        2     0
ACTGGGCGGGCGCATGGGTGT     TGRAHGC        2     0
ACTGGGCGGTCGCATTGGACG     TGRSHWT        2     0
ACTGGGCGTATTCTGCCTGCG     TGRILPA        2     0
ACTGGGCGTCCGATTCTGGCG     TGRPILA        2     0
ACTGGGCGTCCGGATGTTCTG     TGRPDVL        2     0
ACTGGGCGTCTTCAGGGTGAT     TGRLQGD        2     0
ACTGGGCGTCTTCCGTGGACA     TGRLPWT        2     0
ACTGGGCGTCTTCCTATGCTT     TGRLPML        2     0
ACTGGGCGTGCTATGGTGTCT     TGRAMVS        2     0
ACTGGGCGTGTTGCTGGGTAG     TGRVAGQ        2     0
ACTGGGCGTTCGGTGCCGTCT     TGRSVPS        2     0
ACTGGGCTGAAGCCGATGCAT     TGLKPMH        2     0
ACTGGGCTGACTACGGGTATT     TGLTTGI        2     0
ACTGGGCTGATTGCGACTCCT     TGLIATP        2     0
ACTGGGCTGCATCCTAATAAG     TGLHPNK        2     0
ACTGGGCTGCATGGGCATACT     TGLHGHT        2     0
ACTGGGCTGCCGACTCTGACG     TGLPTLT        2     0
ACTGGGCTGCCTAGTAATCCT     TGLPSNP        2     0
ACTGGGCTGCCTCATACGTCT     TGLPHTS        2     0
ACTGGGCTGCCTCATTGGTCT     TGLPHWS        2     0
ACTGGGCTGCCTCCTGATTTG     TGLPPDL        2     0
ACTGGGCTGCCTCTGCTTACG     TGLPLLT        2     0
ACTGGGCTGCCTTCTACGGGT     TGLPSTG        2     0
ACTGGGCTGCCTTGGCTTCGT     TGLPWLR        2     0
ACTGGGCTGCGTCATATTTCT     TGLRHIS        2     0
ACTGGGCTGCTGAGTCTGGAT     TGLLSLD        2     0
ACTGGGCTGCTTCGTGCTGGT     TGLLRAG        2     0
ACTGGGCTGGATATGTATCCG     TGLDMYP        2     0
ACTGGGCTGGCGTCGTTTTTT     TGLASFF        2     0
ACTGGGCTGGGGCGTTGGATG     TGLGRWM        2     0
ACTGGGCTGGTGAATAATCCG     TGLVNNP        2     0
ACTGGGCTGGTGCGGGCGGAT     TGLVRAD        2     0
ACTGGGCTGTGGGGTCGTCCG     TGLWGRP        2     0
ACTGGGCTTATTCCGACTCCT     TGLIPTP        2     0
ACTGGGCTTATTGTGCCTCCG     TGLIVPP        2     0
ACTGGGCTTCATAGGGTGGAT     TGLHRVD        2     0
ACTGGGCTTGCGACTCCTCAG     TGLATPQ        2     0
ACTGGGCTTGCGATGGCTCCT     TGLAMAP        2     0
ACTGGGCTTGCTCCTACTACG     TGLAPTT        2     0
ACTGGGGAGACTCCGGGTATT     TGETPGI        2     0
ACTGGGGAGCATAGTCTTCCT     TGEHSLP        2     0
ACTGGGGAGCCGCATCAGGAT     TGEPHQD        2     0
ACTGGGGAGCCGCGGGAGGCG     TGEPREA        2     0
ACTGGGGAGCCTACGGTGTGG     TGEPTVW        2     0
ACTGGGGAGCTTCCTCCTTAT     TGELPPY        2     0
ACTGGGGAGGATAGGAATGTG     TGEDRNV        2     0
ACTGGGGAGGCGCATCCTATG     TGEAHPM        2     0
ACTGGGGAGGTTACGCATCCT     TGEVTHP        2     0
ACTGGGGAGTTTACGCGGAGT     TGEFTRS        2     0
ACTGGGGATAAGGCTACGGCG     TGDKATA        2     0
ACTGGGGATAATGCGCCTTAG     TGDNAPQ        2     0
ACTGGGGATGCGTATATTCTT     TGDAYIL        2     0
ACTGGGGCGACGAGTACGGCT     TGATSTA        2     0
ACTGGGGCGCAGCGTACTGGG     TGAQRTG        2     0
ACTGGGGCGCATCGTTGGGCT     TGAHRWA        2     0
ACTGGGGCGCATCTGCCGATT     TGAHLPI        2     0
ACTGGGGCGCCGGCTACGTTT     TGAPATF        2     0
ACTGGGGCGCCGGGTACTCTG     TGAPGTL        2     0
ACTGGGGCGGCGAAGACTGAG     TGAAKTE        2     0
ACTGGGGCGGCGACGAGTTGG     TGAATSW        2     0
ACTGGGGCGTCTCCGAGTATT     TGASPSI        2     0
ACTGGGGCGTGGCTTCTGCGT     TGAWLLR        2     0
ACTGGGGCTACGGCTAATTCT     TGATANS        2     0
ACTGGGGCTCATAAGACGGGG     TGAHKTG        2     0
ACTGGGGCTCATCATGCGACT     TGAHHAT        2     0
ACTGGGGCTCATCCTTCTGGG     TGAHPSG        2     0
ACTGGGGCTGATAAGACTGAG     TGADKTE        2     0
ACTGGGGCTGCTACTATTTAG     TGAATIQ        2     0
ACTGGGGGGATTCTTGAGCCT     TGGILEP        2     0
ACTGGGGGGCCGGCTTCTCAT     TGGPASH        2     0
ACTGGGGGGCGGGCTTGGCAG     TGGRAWQ        2     0
ACTGGGGGGGCTGGGAAGCAT     TGGAGKH        2     0
ACTGGGGGGTTTCATCCTCCG     TGGFHPP        2     0
ACTGGGGGTCATGCGCCGAGG     TGGHAPR        2     0
ACTGGGGGTCATGTTGCGATG     TGGHVAM        2     0
ACTGGGGGTCCGATTTCTCCT     TGGPISP        2     0
ACTGGGGGTCCGCATCAGCCT     TGGPHQP        2     0
ACTGGGGGTCCGCCTGTGTGG     TGGPPVW        2     0
ACTGGGGGTGAGTCGCCTCTG     TGGESPL        2     0
ACTGGGGGTGCTACTCGGCTT     TGGATRL        2     0
ACTGGGGTGACGCCTCCGTGG     TGVTPPW        2     0
ACTGGGGTGACTAAGGGTACG     TGVTKGT        2     0
ACTGGGGTGAGGGAGCTGTCT     TGVRELS        2     0
ACTGGGGTGCATGGTACGACG     TGVHGTT        2     0
ACTGGGGTGCCGACTCCGTCT     TGVPTPS        2     0
ACTGGGGTGCCGAGTTCGCGT     TGVPSSR        2     0
ACTGGGGTGCCTGCTTTGACT     TGVPALT        2     0
ACTGGGGTGCTGTCGGTTAAG     TGVLSVK        2     0
ACTGGGGTTACGCATCATCCG     TGVTHHP        2     0
ACTGGGGTTATGGCGCTGCCG     TGVMALP        2     0
ACTGGGGTTGCGGGTCATCAG     TGVAGHQ        2     0
ACTGGGTATAATCCTCCTGCT     TGYNPPA        2     0
ACTGGGTATACTGCTGCGTCG     TGYTAAS        2     0
ACTGGGTATCCTCCTAGGCAT     TGYPPRH        2     0
ACTGGGTCGAATGTGCCTCGG     TGSNVPR        2     0
ACTGGGTCGACGCATGCTATG     TGSTHAM        2     0
ACTGGGTCGATGTCTCTTCAT     TGSMSLH        2     0
ACTGGGTCGCAGCCGTGGACT     TGSQPWT        2     0
ACTGGGTCGTTTCCTGCTCTG     TGSFPAL        2     0
ACTGGGTCTACGAAGCCGCTG     TGSTKPL        2     0
ACTGGGTCTACGAGTCCTATG     TGSTSPM        2     0
ACTGGGTCTATTCCTCCTCAG     TGSIPPQ        2     0
ACTGGGTCTCATAAGGCGTAT     TGSHKAY        2     0
ACTGGGTCTCCTCATCATTCG     TGSPHHS        2     0
ACTGGGTCTGGTCGTCCTCTT     TGSGRPL        2     0
ACTGGGTGGACGGATATGATT     TGWTDMI        2     0
ACTGGGTGGACTCCTACGCAG     TGWTPTQ        2     0
ACTGGGTGGAGTCCTCTGTCT     TGWSPLS        2     0
ACTGGGTGGCATGTTGTGAGT     TGWHVVS        2     0
ACTGGGTGGCCGTAGACTCTT     TGWPQTL        2     0
ACTGGGTGGCCTCTGAATCAT     TGWPLNH        2     0
ACTGGGTGGCCTGGGATGACG     TGWPGMT        2     0
ACTGGGTGGCGGCCTCAGATG     TGWRPQM        2     0
ACTGGGTGGCTGGAGAAGAGT     TGWLEKS        2     0
ACTGGGTGGCTGGCTCCTAAT     TGWLAPN        2     0
ACTGGGTGGCTGGGTCTGGTG     TGWLGLV        2     0
ACTGGGTGGGCTACTAGGGGG     TGWATRG        2     0
ACTGGGTGGTGGATGCCGTTT     TGWWMPF        2     0
ACTGGGTGTGCTTCGTTGCGT     TGCASLR        2     0
ACTGGGTGTGCTTCTGTTGGT     TGCASVG        2     0
ACTGGGTTGCTTCAGTCTGCT     TGLLQSA        2     0
ACTGGGTTTAGTGTGTCGTCT     TGFSVSS        2     0
ACTGGGTTTCAGCCTCGTGAT     TGFQPRD        2     0
ACTGGTAAGCAGACGGCGCAG     TGKQTAQ        2     0
ACTGGTAAGCAGTTTATTCTT     TGKQFIL        2     0
ACTGGTAAGCCACATGGTCCG     TGKPHGP        2     0
ACTGGTAAGGCGGAGATTGCG     TGKAEIA        2     0
ACTGGTAAGGGTCCTACGCCG     TGKGPTP        2     0
ACTGGTAAGGGTGAGTTTTTG     TGKGEFL        2     0
ACTGGTAAGTGGTATCATGTT     TGKWYHV        2     0
ACTGGTAATAGTGCGCCTCTT     TGNSAPL        2     0
ACTGGTAATCCTGTGGTTCCT     TGNPVVP        2     0
ACTGGTAATCGGCCTCCGACG     TGNRPPT        2     0
ACTGGTAATGCGTCGTCGGTG     TGNASSV        2     0
ACTGGTACGACTCAGGTTGGG     TGTTQVG        2     0
ACTGGTACGATGACTAGGTTG     TGTMTRL        2     0
ACTGGTACGATTCCGCTTCCT     TGTIPLP        2     0
ACTGGTACGATTGCGGTTCAT     TGTIAVH        2     0
ACTGGTACGCATAGTCCTCTT     TGTHSPL        2     0
ACTGGTACGCATATTCCGCCT     TGTHIPP        2     0
ACTGGTACGCCGACTGTGCTT     TGTPTVL        2     0
ACTGGTACGCCTGATCTGTTT     TGTPDLF        2     0
ACTGGTACGCGTGAGGTTCCG     TGTREVP        2     0
ACTGGTACGCTGATGGATGTG     TGTLMDV        2     0
ACTGGTACGCTGCATCGGTCG     TGTLHRS        2     0
ACTGGTACGCTGCCTAGTTTT     TGTLPSF        2     0
ACTGGTACGCTGTTTACGTCT     TGTLFTS        2     0
ACTGGTACGGATATTAGTCTG     TGTDISL        2     0
ACTGGTACGGCGCAGCATTAT     TGTAQHY        2     0
ACTGGTACGGCGCCTAATCTG     TGTAPNL        2     0
ACTGGTACGTAGACTTCGTTG     TGTQTSL        2     0
ACTGGTACGTAGGTTGCTCGT     TGTQVAR        2     0
ACTGGTACGTATACTATTACG     TGTYTIT        2     0
ACTGGTACGTGGGCTGATTAT     TGTWADY        2     0
ACTGGTACTAAGCTGGTGAAG     TGTKLVK        2     0
ACTGGTACTACTATTGCGTAT     TGTTIAY        2     0
ACTGGTACTACTGGGATGTCG     TGTTGMS        2     0
ACTGGTACTCAGCGGCCTTCG     TGTQRPS        2     0
ACTGGTACTCATACTCGGCCT     TGTHTRP        2     0
ACTGGTACTCATTCTCAGTGG     TGTHSQW        2     0
ACTGGTACTCCGTATGGTTAT     TGTPYGY        2     0
ACTGGTACTCCTCGTACTTAT     TGTPRTY        2     0
ACTGGTACTCGGACGCCTCCG     TGTRTPP        2     0
ACTGGTACTGTGCCTCCTAGT     TGTVPPS        2     0
ACTGGTACTTGGACGATGACG     TGTWTMT        2     0
ACTGGTAGGACGGATATTTCG     TGRTDIS        2     0
ACTGGTAGGACTCTTCCGAAG     TGRTLPK        2     0
ACTGGTAGGCCGCTTATTGAT     TGRPLID        2     0
ACTGGTAGGCCGCTTCCTGAT     TGRPLPD        2     0
ACTGGTAGGCTGCCTAGTGGT     TGRLPSG        2     0
ACTGGTAGTACTCCGCGTGAG     TGSTPRE        2     0
ACTGGTAGTCTGACGAGTTGG     TGSLTSW        2     0
ACTGGTAGTGATCGGCAGCCG     TGSDRQP        2     0
ACTGGTAGTGCGCCGGTGCAT     TGSAPVH        2     0
ACTGGTAGTGCGCCTGTTGTG     TGSAPVV        2     0
ACTGGTAGTTCGCAGATGAAT     TGSSQMN        2     0
ACTGGTATGACGGCTTCTCTT     TGMTASL        2     0
ACTGGTATGCCGAGTATGACT     TGMPSMT        2     0
ACTGGTATGGCGATGTATCCT     TGMAMYP        2     0
ACTGGTATGGCTCAGTATCGT     TGMAQYR        2     0
ACTGGTATGTCGGCTGCTCCG     TGMSAAP        2     0
ACTGGTATGTCTGTGCCTCCT     TGMSVPP        2     0
ACTGGTATTCCTGTGTCTAGT     TGIPVSS        2     0
ACTGGTATTCGTCAGCTGTCT     TGIRQLS        2     0
ACTGGTATTGATGGGCCTGTG     TGIDGPV        2     0
ACTGGTATTGCTGCTCGTTCG     TGIAARS        2     0
ACTGGTATTGGTACGCCGATT     TGIGTPI        2     0
ACTGGTCAGAGTAATGTGGAT     TGQSNVD        2     0
ACTGGTCAGCAGTTGAGTCCT     TGQQLSP        2     0
ACTGGTCAGCATGGTACGTTT     TGQHGTF        2     0
ACTGGTCAGCCTCCGAATGCG     TGQPPNA        2     0
ACTGGTCAGCGGATGTTTGAT     TGQRMFD        2     0
ACTGGTCAGCGGTATGATACG     TGQRYDT        2     0
ACTGGTCAGCTTAATGTTCGG     TGQLNVR        2     0
ACTGGTCAGCTTGATTGGACG     TGQLDWT        2     0
ACTGGTCAGGCGCTTGGGTTT     TGQALGF        2     0
ACTGGTCAGGGGCCGATGACT     TGQGPMT        2     0
ACTGGTCAGGTGACTGCTTTT     TGQVTAF        2     0
ACTGGTCAGTTTCAGTCTCGT     TGQFQSR        2     0
ACTGGTCAGTTTCGGATGCCT     TGQFRMP        2     0
ACTGGTCATCCGCAGCCTTTT     TGHPQPF        2     0
ACTGGTCATCTGGAGTTGGCT     TGHLELA        2     0
ACTGGTCATGCTACTCTGCAT     TGHATLH        2     0
ACTGGTCATTCTGCGCAGGGG     TGHSAQG        2     0
ACTGGTCCGAATCAGAAGATG     TGPNQKM        2     0
ACTGGTCCGACTGTTCCTAAG     TGPTVPK        2     0
ACTGGTCCGCATACGTCGACT     TGPHTST        2     0
ACTGGTCCGCATCCGAAGCCG     TGPHPKP        2     0
ACTGGTCCGCATCTGAGTCCT     TGPHLSP        2     0
ACTGGTCCGCTTAGTCTTGCG     TGPLSLA        2     0
ACTGGTCCGGCGAAGATTATG     TGPAKIM        2     0
ACTGGTCCGGCTGCTCGTTCA     TGPAARS        2     0
ACTGGTCCGGGTACGTCGCTG     TGPGTSL        2     0
ACTGGTCCGGTTCATCGTTCG     TGPVHRS        2     0
ACTGGTCCTACGCATATTCAG     TGPTHIQ        2     0
ACTGGTCCTACTGCTCTTGAT     TGPTALD        2     0
ACTGGTCCTAGTACTGAGATG     TGPSTEM        2     0
ACTGGTCCTCATACGCATACG     TGPHTHT        2     0
ACTGGTCCTGAGGCTGTGGCT     TGPEAVA        2     0
ACTGGTCCTGATAATAATCAT     TGPDNNH        2     0
ACTGGTCCTGCGGCGCTTCAT     TGPAALH        2     0
ACTGGTCCTGGTTCTAGGGAT     TGPGSRD        2     0
ACTGGTCCTGTGCCTACGCGT     TGPVPTR        2     0
ACTGGTCGGATTCCTAGTGTT     TGRIPSV        2     0
ACTGGTCGGCATATTTCTGTG     TGRHISV        2     0
ACTGGTCGGCCTAGTCAGCAT     TGRPSQH        2     0
ACTGGTCGGCCTCCGTATCCT     TGRPPYP        2     0
ACTGGTCGGGCTATGGTTACG     TGRAMVT        2     0
ACTGGTCGTCTGTATATTAAT     TGRLYIN        2     0
ACTGGTCTGACTACGGCGCGT     TGLTTAR        2     0
ACTGGTCTGACTCTGCATCCG     TGLTLHP        2     0
ACTGGTCTGATTCCGAGTCCG     TGLIPSP        2     0
ACTGGTCTGCCGCTTATTCCG     TGLPLIP        2     0
ACTGGTCTGCTGACTAATACG     TGLLTNT        2     0
ACTGGTCTGGAGCCGAAGACG     TGLEPKT        2     0
ACTGGTCTGGCTCATCTGTTT     TGLAHLF        2     0
ACTGGTCTGGTGTTTCAGAAG     TGLVFQK        2     0
ACTGGTCTGTATACGGCTGCG     TGLYTAA        2     0
ACTGGTCTTAGTCCTGCGCCT     TGLSPAP        2     0
ACTGGTCTTATGAATAAGTAT     TGLMNKY        2     0
ACTGGTCTTCGTCCTCCTTTG     TGLRPPL        2     0
ACTGGTCTTGATCCTACGTTT     TGLDPTF        2     0
ACTGGTGAGATGGCTTCTTAT     TGEMASY        2     0
ACTGGTGAGCAGATGAAGATT     TGEQMKI        2     0
ACTGGTGAGCAGTATGATCGT     TGEQYDR        2     0
ACTGGTGAGCCGGCGAGTAAT     TGEPASN        2     0
ACTGGTGAGCTGCCGGCGCCT     TGELPAP        2     0
ACTGGTGAGGGTCCTAATGTG     TGEGPNV        2     0
ACTGGTGAGTCTGTGTCGATG     TGESVSM        2     0
ACTGGTGATACTCATGTGCCT     TGDTHVP        2     0
ACTGGTGATCCTGGTCGTGGG     TGDPGRG        2     0
ACTGGTGATCGGCATGTTCAT     TGDRHVH        2     0
ACTGGTGATGCGCCGCGTGCG     TGDAPRA        2     0
ACTGGTGATGCTCCAGCGATG     TGDAPAM        2     0
ACTGGTGCACAGGATAAGTGG     TGAQDKW        2     0
ACTGGTGCGAAGCTTACGAGG     TGAKLTR        2     0
ACTGGTGCGACGAAGCATATG     TGATKHM        2     0
ACTGGTGCGACGATGGTTACG     TGATMVT        2     0
ACTGGTGCGACTTATCCTCAT     TGATYPH        2     0
ACTGGTGCGAGGGTGTCTGGT     TGARVSG        2     0
ACTGGTGCGAGTCCTGCTGCG     TGASPAA        2     0
ACTGGTGCGATTCCTCTTACT     TGAIPLT        2     0
ACTGGTGCGCAGGTGCCTCAG     TGAQVPQ        2     0
ACTGGTGCGCATAGTCCTCGT     TGAHSPR        2     0
ACTGGTGCGCATCCGGGGTCT     TGAHPGS        2     0
ACTGGTGCGCATCGGAATGTT     TGAHRNV        2     0
ACTGGTGCGCCTCCTCATTTG     TGAPPHL        2     0
ACTGGTGCGCTGGTTACTTGT     TGALVTC        2     0
ACTGGTGCGCTTGCTATGCCG     TGALAMP        2     0
ACTGGTGCGGCGTAGAAGTTG     TGAAQKL        2     0
ACTGGTGCGGCGTTGAGTGAT     TGAALSD        2     0
ACTGGTGCGGCTTCGAATCCG     TGAASNP        2     0
ACTGGTGCGGTGAAGCCTGTT     TGAVKPV        2     0
ACTGGTGCGGTTGCGGGGCAG     TGAVAGQ        2     0
ACTGGTGCGTATCTTGCTATG     TGAYLAM        2     0
ACTGGTGCGTCGCTTCCTTTG     TGASLPL        2     0
ACTGGTGCTAGGCCTCTGGAT     TGARPLD        2     0
ACTGGTGCTCAGCCTTCTGTG     TGAQPSV        2     0
ACTGGTGCTCCAACGGCGACT     TGAPTAT        2     0
ACTGGTGCTCTTGCTATGCCG     TGALAMP        2     0
ACTGGTGCTGCTAAGAGTACG     TGAAKST        2     0
ACTGGTGCTGGTTCTCGGCTG     TGAGSRL        2     0
ACTGGTGCTGTGTCGGATTTT     TGAVSDF        2     0
ACTGGTGCTGTTATGCGTTCT     TGAVMRS        2     0
ACTGGTGCTGTTCAGGATACG     TGAVQDT        2     0
ACTGGTGCTTCTCCTCTGTCG     TGASPLS        2     0
ACTGGTGGGACGGCTGGGTCG     TGGTAGS        2     0
ACTGGTGGGAGGCTGCCTCTT     TGGRLPL        2     0
ACTGGTGGGCAGCGTATGATT     TGGQRMI        2     0
ACTGGTGGGCAGGCTCATTCG     TGGQAHS        2     0
ACTGGTGGGCTTGCTTTTTTG     TGGLAFL        2     0
ACTGGTGGTACGACGCTTGGT     TGGTTLG        2     0
ACTGGTGGTACTACTAATACT     TGGTTNT        2     0
ACTGGTGGTGATGTTACGATG     TGGDVTM        2     0
ACTGGTGGTGCTGGTCCTATG     TGGAGPM        2     0
ACTGGTGGTGTGCCTACGAAT     TGGVPTN        2     0
ACTGGTGGTTTTGCTGAGCGT     TGGFAER        2     0
ACTGGTGTGCAGCGTTATCCG     TGVQRYP        2     0
ACTGGTGTGCCGTCTTCGGTG     TGVPSSV        2     0
ACTGGTGTGCGGGCTACTGAG     TGVRATE        2     0
ACTGGTGTGGAGATTCCGTTG     TGVEIPL        2     0
ACTGGTGTGGTGCCTCCTGCT     TGVVPPA        2     0
ACTGGTGTGTGGCTTGCGGTT     TGVWLAV        2     0
ACTGGTGTTCCTCAGCGTATG     TGVPQRM        2     0
ACTGGTGTTGCGGAGCGTGAG     TGVAERE        2     0
ACTGGTTCGACGAGTATTAAT     TGSTSIN        2     0
ACTGGTTCGACTCCGACGACT     TGSTPTT        2     0
ACTGGTTCGCTGACTGAGACT     TGSLTET        2     0
ACTGGTTCGTCGCTTTCTTGG     TGSSLSW        2     0
ACTGGTTCGTTGTCGTCGTCG     TGSLSSS        2     0
ACTGGTTGGAATCGTGCGTCG     TGWNRAS        2     0
ACTGGTTGGACTAGTACGCTT     TGWTSTL        2     0
ACTGGTTGGATGACGACGGCT     TGWMTTA        2     0
ACTGGTTGGCATCATCAGCAT     TGWHHQH        2     0
ACTGGTTGGCCTCCTATGCTT     TGWPPML        2     0
ACTGGTTGGCTGAATCCGACG     TGWLNPT        2     0
ACTGGTTGGCTTACTGGTCCG     TGWLTGP        2     0
ACTGGTTGGGAGTCTGCGCTT     TGWESAL        2     0
ACTGGTTGGGATGCTACTTCT     TGWDATS        2     0
ACTGGTTTGCTGGCTACTCAG     TGLLATQ        2     0
ACTGTAAGTGAGGCTATGACG     TVSEAMT        2     0
ACTGTAGCTCCTCATCAGCTT     TVAPHQL        2     0
ACTGTGAAGACGGCGAGTTTT     TVKTASF        2     0
ACTGTGAAGAGTGTGCTTAGT     TVKSVLS        2     0
ACTGTGAAGCAGCTGCATCCG     TVKQLHP        2     0
ACTGTGAAGCATACGGCTTAT     TVKHTAY        2     0
ACTGTGAAGCATCAGCCGGAT     TVKHQPD        2     0
ACTGTGAAGCCGCATGTGCTG     TVKPHVL        2     0
ACTGTGAAGCCGCCTCTGGTG     TVKPPLV        2     0
ACTGTGAAGCGTCCGCCTCCG     TVKRPPP        2     0
ACTGTGAAGCTGCATATGAAT     TVKLHMN        2     0
ACTGTGAAGCTGCCTACAACT     TVKLPTT        2     0
ACTGTGAAGGAGCCGTCTTGT     TVKEPSC        2     0
ACTGTGAAGTCTACTTGGGCT     TVKSTWA        2     0
ACTGTGAAGTGGCCTCATTTG     TVKWPHL        2     0
ACTGTGAAGTTGTCTCTGCGG     TVKLSLR        2     0
ACTGTGAATAGTCCGCGTGGT     TVNSPRG        2     0
ACTGTGAATCTTCCTCCGCCT     TVNLPPP        2     0
ACTGTGAATGTGCCTCCTGCT     TVNVPPA        2     0
ACTGTGAATGTGGCGCAGGGG     TVNVAQG        2     0
ACTGTGACGAAGCCTTCTCGG     TVTKPSR        2     0
ACTGTGACGACGCTTAGGACG     TVTTLRT        2     0
ACTGTGACGACTACGGATCGT     TVTTTDR        2     0
ACTGTGACGACTCGTGTGGAG     TVTTRVE        2     0
ACTGTGACGACTTTTCCGGTT     TVTTFPV        2     0
ACTGTGACGAGGACGTTGCCT     TVTRTLP        2     0
ACTGTGACGATGACTCCGCCG     TVTMTPP        2     0
ACTGTGACGATGCCGTATCGG     TVTMPYR        2     0
ACTGTGACGATGGTGCGGGGG     TVTMVRG        2     0
ACTGTGACGATTCTGAATTTG     TVTILNL        2     0
ACTGTGACGCAGATGGATCGG     TVTQMDR        2     0
ACTGTGACGCAGATTAGGCTG     TVTQIRL        2     0
ACTGTGACGCCGCGTTATTCT     TVTPRYS        2     0
ACTGTGACGCCGGCTAGGCAG     TVTPARQ        2     0
ACTGTGACGCCGTAGACGTGG     TVTPQTW        2     0
ACTGTGACGCCTCTTTCTCCT     TVTPLSP        2     0
ACTGTGACGCGTACTCCTCAT     TVTRTPH        2     0
ACTGTGACGCTGCCGTCGAGT     TVTLPSS        2     0
ACTGTGACGGAGCCTACTTAG     TVTEPTQ        2     0
ACTGTGACGGATATGCATGAT     TVTDMHD        2     0
ACTGTGACGGGGACTTTTGTG     TVTGTFV        2     0
ACTGTGACGGGGCAGACGCTG     TVTGQTL        2     0
ACTGTGACGGTGCCGCATAAG     TVTVPHK        2     0
ACTGTGACGGTGGCGCTGGTT     TVTVALV        2     0
ACTGTGACGTATCCGGTGCCG     TVTYPVP        2     0
ACTGTGACGTATCTTGCGATG     TVTYLAM        2     0
ACTGTGACTACGAATGAGGTT     TVTTNEV        2     0
ACTGTGACTACGGAGACTCAT     TVTTETH        2     0
ACTGTGACTCATCGGCAGATT     TVTHRQI        2     0
ACTGTGACTCCGCCTCGTATT     TVTPPRI        2     0
ACTGTGACTCCTCGGCATAAT     TVTPRHN        2     0
ACTGTGACTCGGCCTGCGGAT     TVTRPAD        2     0
ACTGTGACTCTTCCTGATGCG     TVTLPDA        2     0
ACTGTGACTGAGCCGGCTATG     TVTEPAM        2     0
ACTGTGACTGAGGCGCCTAAG     TVTEAPK        2     0
ACTGTGACTGCTGCTAATTCT     TVTAANS        2     0
ACTGTGACTGTTATTCCTCAT     TVTVIPH        2     0
ACTGTGAGGACGGCTCAGCTG     TVRTAQL        2     0
ACTGTGAGGCCTCCTAGTACT     TVRPPST        2     0
ACTGTGAGGCCTCCTCATCCT     TVRPPHP        2     0
ACTGTGAGGCTTGGTGCTCAT     TVRLGAH        2     0
ACTGTGAGGGAGCCTGTGCGG     TVREPVR        2     0
ACTGTGAGGGAGTGGACTGCT     TVREWTA        2     0
ACTGTGAGGGCTGGGATTGAG     TVRAGIE        2     0
ACTGTGAGGGGTGTGCCTGCG     TVRGVPA        2     0
ACTGTGAGTAAGCTGCCTAAG     TVSKLPK        2     0
ACTGTGAGTCGTCCGGCTCCT     TVSRPAP        2     0
ACTGTGAGTGCGCGTTCGGGG     TVSARSG        2     0
ACTGTGAGTGCGCTGGCTCAT     TVSALAH        2     0
ACTGTGATGAAGTTTGTGCCT     TVMKFVP        2     0
ACTGTGATGACGCCTGAGGAT     TVMTPED        2     0
ACTGTGATGACTAAGGTGAAT     TVMTKVN        2     0
ACTGTGATGAGGCCGTAGATG     TVMRPQM        2     0
ACTGTGATGCAGCCTAATCAT     TVMQPNH        2     0
ACTGTGATGCGGCAGACTCAG     TVMRQTQ        2     0
ACTGTGATGCTGAATGAGCTT     TVMLNEL        2     0
ACTGTGATGGCTCTGCGGGTT     TVMALRV        2     0
ACTGTGATGTCTCCGGCTCCG     TVMSPAP        2     0
ACTGTGATTACGCGGCCTCAT     TVITRPH        2     0
ACTGTGATTACTGGCCCTAAT     TVITGPN        2     0
ACTGTGATTCCGCTGCCTGCT     TVIPLPA        2     0
ACTGTGATTGATGCTACGCAG     TVIDATQ        2     0
ACTGTGATTGCGGTTCCTAGT     TVIAVPS        2     0
ACTGTGATTGCTGCTGCTGGT     TVIAAAG        2     0
ACTGTGATTGTGCCGCAGAAG     TVIVPQK        2     0
ACTGTGCAGAAGGCTACGATG     TVQKATM        2     0
ACTGTGCAGACGACTTTGCAG     TVQTTLQ        2     0
ACTGTGCAGACGAGTCCGAGG     TVQTSPR        2     0
ACTGTGCAGACGGGTGAGCCT     TVQTGEP        2     0
ACTGTGCAGACGTCTCCTGAT     TVQTSPD        2     0
ACTGTGCAGACTCCGGAGGTT     TVQTPEV        2     0
ACTGTGCAGACTCCTTTGCCT     TVQTPLP        2     0
ACTGTGCAGACTCTTGCTTGG     TVQTLAW        2     0
ACTGTGCAGAGGCTTCCTCCT     TVQRLPP        2     0
ACTGTGCAGAGTAATGATTAT     TVQSNDY        2     0
ACTGTGCAGAGTCATACGTCT     TVQSHTS        2     0
ACTGTGCAGAGTCCGACGTAG     TVQSPTQ        2     0
ACTGTGCAGATGTATAAGATT     TVQMYKI        2     0
ACTGTGCAGATTCGGACTACG     TVQIRTT        2     0
ACTGTGCAGCAGCAGATTCAT     TVQQQIH        2     0
ACTGTGCAGCAGGATCTGACG     TVQQDLT        2     0
ACTGTGCAGCAGGATGTGTTG     TVQQDVL        2     0
ACTGTGCAGCAGTTTATTACG     TVQQFIT        2     0
ACTGTGCAGCATCGGACGTTT     TVQHRTF        2     0
ACTGTGCAGCATCTGAGTCCG     TVQHLSP        2     0
ACTGTGCAGCCGAAGAATCCT     TVQPKNP        2     0
ACTGTGCAGCCGATTAGGACG     TVQPIRT        2     0
ACTGTGCAGCCGCATTATCCG     TVQPHYP        2     0
ACTGTGCAGCCTAATCTTCCG     TVQPNLP        2     0
ACTGTGCAGCCTCCTCTGTGG     TVQPPLW        2     0
ACTGTGCAGCCTCTGAATCAT     TVQPLNH        2     0
ACTGTGCAGCCTCTGAGTTTT     TVQPLSF        2     0
ACTGTGCAGCCTGATCATACG     TVQPDHT        2     0
ACTGTGCAGCGGGATTGTAAG     TVQRDCK        2     0
ACTGTGCAGCGTATTCATCAT     TVQRIHH        2     0
ACTGTGCAGCGTGTGGAGATT     TVQRVEI        2     0
ACTGTGCAGCTGACGAGGGAT     TVQLTRD        2     0
ACTGTGCAGCTGATGACGCAT     TVQLMTH        2     0
ACTGTGCAGCTGATTGGTGAT     TVQLIGD        2     0
ACTGTGCAGCTGCCGAATGGT     TVQLPNG        2     0
ACTGTGCAGCTGCGGCATCTG     TVQLRHL        2     0
ACTGTGCAGCTGCGTTATCAT     TVQLRYH        2     0
ACTGTGCAGCTGCTTTTGAGT     TVQLLLS        2     0
ACTGTGCAGCTGGCTAATCAT     TVQLANH        2     0
ACTGTGCAGCTTCCGTTTCTG     TVQLPFL        2     0
ACTGTGCAGGAGCCTATTCCG     TVQEPIP        2     0
ACTGTGCAGGAGGTTCAGCAT     TVQEVQH        2     0
ACTGTGCAGGAGTCTCATCAG     TVQESHQ        2     0
ACTGTGCAGGCGACGTTTATG     TVQATFM        2     0
ACTGTGCAGGCGCCTACTTCT     TVQAPTS        2     0
ACTGTGCAGGCGGCGAATAGT     TVQAANS        2     0
ACTGTGCAGGCTCCTTCTGTG     TVQAPSV        2     0
ACTGTGCAGGGAAATGGGATG     TVQGNGM        2     0
ACTGTGCAGGGGGCGCAGCAT     TVQGAQH        2     0
ACTGTGCAGGTGCGTGCGAAT     TVQVRAN        2     0
ACTGTGCAGGTTGCTCATTCG     TVQVAHS        2     0
ACTGTGCAGTAGGATGTGCTG     TVQQDVL        2     0
ACTGTGCAGTATACTCCTCAT     TVQYTPH        2     0
ACTGTGCAGTATCCGCGGTTT     TVQYPRF        2     0
ACTGTGCAGTATCCGGTGCCT     TVQYPVP        2     0
ACTGTGCAGTCGCGTTAGATT     TVQSRQI        2     0
ACTGTGCAGTCGTCTTATCAT     TVQSSYH        2     0
ACTGTGCAGTCTTCGTGTCCG     TVQSSCP        2     0
ACTGTGCAGTGGGCTCGGTCT     TVQWARS        2     0
ACTGTGCAGTTGTAGAAGCAT     TVQLQKH        2     0
ACTGTGCATAAGCATAGTTGG     TVHKHSW        2     0
ACTGTGCATAAGCTGCTTACT     TVHKLLT        2     0
ACTGTGCATACTCATTGGCAT     TVHTHWH        2     0
ACTGTGCATACTCCTTAGAAT     TVHTPQN        2     0
ACTGTGCATACTGAGCCGCGG     TVHTEPR        2     0
ACTGTGCATAGGGAGCCTCCT     TVHREPP        2     0
ACTGTGCATAGTCCTCTTCGT     TVHSPLR        2     0
ACTGTGCATAGTTGGAGGGTG     TVHSWRV        2     0
ACTGTGCATATGGATCCTCAG     TVHMDPQ        2     0
ACTGTGCATCAGACTCCTGTT     TVHQTPV        2     0
ACTGTGCATCAGCTGCCGATG     TVHQLPM        2     0
ACTGTGCATCAGGATGGGTCG     TVHQDGS        2     0
ACTGTGCATCATCCGATTCTG     TVHHPIL        2     0
ACTGTGCATCATCTGGAGAAG     TVHHLEK        2     0
ACTGTGCATCATTGGCGTCTT     TVHHWRL        2     0
ACTGTGCATCCGTGGCAGCAT     TVHPWQH        2     0
ACTGTGCATCCGTGGCTGATG     TVHPWLM        2     0
ACTGTGCATCCTAAGCTGTCT     TVHPKLS        2     0
ACTGTGCATCCTAATCTGTCT     TVHPNLS        2     0
ACTGTGCATCCTCCTCTTCTT     TVHPPLL        2     0
ACTGTGCATCGGACTGAGCCG     TVHRTEP        2     0
ACTGTGCATCGGTGGATTGAG     TVHRWIE        2     0
ACTGTGCATCGTACGCATTCT     TVHRTHS        2     0
ACTGTGCATCGTATTAGTCTT     TVHRISL        2     0
ACTGTGCATCTGCCGCATGAG     TVHLPHE        2     0
ACTGTGCATCTGCGGCATTAT     TVHLRHY        2     0
ACTGTGCATGAGACGAAGGCT     TVHETKA        2     0
ACTGTGCATGCGAATCCTTCT     TVHANPS        2     0
ACTGTGCATGCGCCGCGGCAT     TVHAPRH        2     0
ACTGTGCATGCTCCTATGTAT     TVHAPMY        2     0
ACTGTGCATGTGCCTTGGCCG     TVHVPWP        2     0
ACTGTGCATGTTCGGATGGTT     TVHVRMV        2     0
ACTGTGCCAGCTGTTACTCAT     TVPAVTH        2     0
ACTGTGCCGAAACTGCATACT     TVPKLHT        2     0
ACTGTGCCGAAGATTAGGTAT     TVPKIRY        2     0
ACTGTGCCGAAGCCGCCTCGT     TVPKPPR        2     0
ACTGTGCCGAAGTGGAAGCCT     TVPKWKP        2     0
ACTGTGCCGAAGTTGTTGTTG     TVPKLLL        2     0
ACTGTGCCGAATGAGCTTCCG     TVPNELP        2     0
ACTGTGCCGACGACTCCTTCG     TVPTTPS        2     0
ACTGTGCCGACGATTCGGTGG     TVPTIRW        2     0
ACTGTGCCGACTAGGGGTCAT     TVPTRGH        2     0
ACTGTGCCGACTCATTATTAT     TVPTHYY        2     0
ACTGTGCCGACTCTTAGTTAT     TVPTLSY        2     0
ACTGTGCCGAGGCTGTCTACG     TVPRLST        2     0
ACTGTGCCGAGTCTTTCTCAT     TVPSLSH        2     0
ACTGTGCCGATTCAGAATAGT     TVPIQNS        2     0
ACTGTGCCGATTCTGACTCTT     TVPILTL        2     0
ACTGTGCCGATTCTGCTGCTG     TVPILLL        2     0
ACTGTGCCGCAGACTTATTTG     TVPQTYL        2     0
ACTGTGCCGCAGCAGACGTGG     TVPQQTW        2     0
ACTGTGCCGCATCGGTATCTG     TVPHRYL        2     0
ACTGTGCCGCATGGGTCTTAT     TVPHGSY        2     0
ACTGTGCCGCATGTGACTTCT     TVPHVTS        2     0
ACTGTGCCGCCGTGGACGCAG     TVPPWTQ        2     0
ACTGTGCCGCCTACGACTTTT     TVPPTTF        2     0
ACTGTGCCGCCTCAGTGGTCT     TVPPQWS        2     0
ACTGTGCCGCCTCCGTATGAG     TVPPPYE        2     0
ACTGTGCCGCGGACTCTTACG     TVPRTLT        2     0
ACTGTGCCGCGGCATCTTAGT     TVPRHLS        2     0
ACTGTGCCGCGGTCTATGAAT     TVPRSMN        2     0
ACTGTGCCGCGGTGGATTTCG     TVPRWIS        2     0
ACTGTGCCGCGTCAGATTCCG     TVPRQIP        2     0
ACTGTGCCGCGTCTGATAAAT     TVPRLIN        2     0
ACTGTGCCGCGTCTTCCTCCT     TVPRLPP        2     0
ACTGTGCCGCGTGCTATGACG     TVPRAMT        2     0
ACTGTGCCGCTGAAGAGGACT     TVPLKRT        2     0
ACTGTGCCGCTGAGTATTCAT     TVPLSIH        2     0
ACTGTGCCGCTGAGTCGTTCG     TVPLSRS        2     0
ACTGTGCCGCTGCCTCATAAG     TVPLPHK        2     0
ACTGTGCCGCTGTTGAATACT     TVPLLNT        2     0
ACTGTGCCGCTTATGAGTTGT     TVPLMSC        2     0
ACTGTGCCGCTTCATAATGGG     TVPLHNG        2     0
ACTGTGCCGCTTCATGAGCCT     TVPLHEP        2     0
ACTGTGCCGCTTCATTTGCAG     TVPLHLQ        2     0
ACTGTGCCGCTTCCTCAGCTT     TVPLPQL        2     0
ACTGTGCCGCTTGCGAAGCAT     TVPLAKH        2     0
ACTGTGCCGGAGCATAATCCT     TVPEHNP        2     0
ACTGTGCCGGAGCGGACGTTG     TVPERTL        2     0
ACTGTGCCGGAGCTGGTTGAG     TVPELVE        2     0
ACTGTGCCGGCGTTTTTTAAG     TVPAFFK        2     0
ACTGTGCCGGCTTAGATGATG     TVPAQMM        2     0
ACTGTGCCGGGTACTGCTACT     TVPGTAT        2     0
ACTGTGCCGGGTATTCCTCAG     TVPGIPQ        2     0
ACTGTGCCGGGTGGTGGTAAT     TVPGGGN        2     0
ACTGTGCCGGTGAAGACTAAG     TVPVKTK        2     0
ACTGTGCCGGTGATTCCTAGG     TVPVIPR        2     0
ACTGTGCCGGTGTAGGTTCCT     TVPVQVP        2     0
ACTGTGCCGGTTCTTCGTCTT     TVPVLRL        2     0
ACTGTGCCGGTTGCTCTTCCT     TVPVALP        2     0
ACTGTGCCGGTTTCTACGCGT     TVPVSTR        2     0
ACTGTGCCGTATACGCAGTTT     TVPYTQF        2     0
ACTGTGCCGTATCCTCCGTTG     TVPYPPL        2     0
ACTGTGCCGTCGGAGAATTTG     TVPSENL        2     0
ACTGTGCCGTCGTATCATCCG     TVPSYHP        2     0
ACTGTGCCGTCTGTGAATACT     TVPSVNT        2     0
ACTGTGCCGTGGTATCATCCT     TVPWYHP        2     0
ACTGTGCCGTTTCTGCCGCCG     TVPFLPP        2     0
ACTGTGCCTAAGGTTCCGGCG     TVPKVPA        2     0
ACTGTGCCTAATACGAAGACG     TVPNTKT        2     0
ACTGTGCCTAATACGGTGCGT     TVPNTVR        2     0
ACTGTGCCTAATCTTCCGCGG     TVPNLPR        2     0
ACTGTGCCTACGATGCATACG     TVPTMHT        2     0
ACTGTGCCTACGATTCTTTTT     TVPTILF        2     0
ACTGTGCCTACTTAGATGATG     TVPTQMM        2     0
ACTGTGCCTAGGACTCCGTCG     TVPRTPS        2     0
ACTGTGCCTAGGTTTGATCTT     TVPRFDL        2     0
ACTGTGCCTAGTGCTACGTCT     TVPSATS        2     0
ACTGTGCCTATGCTGCTGCCT     TVPMLLP        2     0
ACTGTGCCTATGTTGCGTCCG     TVPMLRP        2     0
ACTGTGCCTCAGAGGACGCAT     TVPQRTH        2     0
ACTGTGCCTCAGCCGACTCAT     TVPQPTH        2     0
ACTGTGCCTCATACTTCGTCG     TVPHTSS        2     0
ACTGTGCCTCATCCGCGTCTT     TVPHPRL        2     0
ACTGTGCCTCATTTGGCTATG     TVPHLAM        2     0
ACTGTGCCTCCCAAGTCTTAT     TVPPKSY        2     0
ACTGTGCCTCCGCGTGTTCTT     TVPPRVL        2     0
ACTGTGCCTCCGTATATTTAT     TVPPYIY        2     0
ACTGTGCCTCCTACGCGGGGT     TVPPTRG        2     0
ACTGTGCCTCCTACGTGGGCT     TVPPTWA        2     0
ACTGTGCCTCCTACTAAGACG     TVPPTKT        2     0
ACTGTGCCTCCTCATAGGACT     TVPPHRT        2     0
ACTGTGCCTCCTCATTTTCCG     TVPPHFP        2     0
ACTGTGCCTCCTCGTCCGCAT     TVPPRPH        2     0
ACTGTGCCTCCTTTGCCTCTG     TVPPLPL        2     0
ACTGTGCCTCGTCCGCTTAGG     TVPRPLR        2     0
ACTGTGCCTCGTGATCCTAGT     TVPRDPS        2     0
ACTGTGCCTCGTTCTAGTGCG     TVPRSSA        2     0
ACTGTGCCTCTGACTACGCCT     TVPLTTP        2     0
ACTGTGCCTCTGGAGCCTGCT     TVPLEPA        2     0
ACTGTGCCTGAGACGCCTTTT     TVPETPF        2     0
ACTGTGCCTGAGATGAAGTCG     TVPEMKS        2     0
ACTGTGCCTGAGGTGGGTCGT     TVPEVGR        2     0
ACTGTGCCTGATCAGCGTCCG     TVPDQRP        2     0
ACTGTGCCTGATCATCCTGCG     TVPDHPA        2     0
ACTGTGCCTGATTAGCTGCGT     TVPDQLR        2     0
ACTGTGCCTGCGCCTACGTTG     TVPAPTL        2     0
ACTGTGCCTGCTCAGGAGGCT     TVPAQEA        2     0
ACTGTGCCTGCTGATACGACG     TVPADTT        2     0
ACTGTGCCTGCTGATCCTCGT     TVPADPR        2     0
ACTGTGCCTGGTCGGGTTGGT     TVPGRVG        2     0
ACTGTGCCTGGTCGTGCTCCT     TVPGRAP        2     0
ACTGTGCCTGGTGTGTCTTGG     TVPGVSW        2     0
ACTGTGCCTGTGCTGAATCGG     TVPVLNR        2     0
ACTGTGCCTGTTCCTACTCGT     TVPVPTR        2     0
ACTGTGCCTGTTGCTACTGCT     TVPVATA        2     0
ACTGTGCCTTAGCTGCAGCGG     TVPQLQR        2     0
ACTGTGCCTTATTCGTCGATG     TVPYSSM        2     0
ACTGTGCCTTCTCCGACGTAG     TVPSPTQ        2     0
ACTGTGCCTTTGATGCCGATG     TVPLMPM        2     0
ACTGTGCGGAATCCTTCTCCG     TVRNPSP        2     0
ACTGTGCGGACGACGAATCCG     TVRTTNP        2     0
ACTGTGCGGACTCTGCTGCAG     TVRTLLQ        2     0
ACTGTGCGGAGTCCTCAGGGG     TVRSPQG        2     0
ACTGTGCGGAGTGTGGTTTGT     TVRSVVC        2     0
ACTGTGCGGCAGACGGGGCTT     TVRQTGL        2     0
ACTGTGCGGCATCCTACTTCG     TVRHPTS        2     0
ACTGTGCGGCATCCTCTGACG     TVRHPLT        2     0
ACTGTGCGGCATCTTGGGACT     TVRHLGT        2     0
ACTGTGCGGCTTTCGTGGCAT     TVRLSWH        2     0
ACTGTGCGGGAGGCTACGCTG     TVREATL        2     0
ACTGTGCGGGATATGCCTTCT     TVRDMPS        2     0
ACTGTGCGGGATTGGACTCAT     TVRDWTH        2     0
ACTGTGCGGGCTGTGAGGGTG     TVRAVRV        2     0
ACTGTGCGGGCTTCTCTGGTG     TVRASLV        2     0
ACTGTGCGGGGTACTACGACG     TVRGTTT        2     0
ACTGTGCGGGGTTCTCTTGCT     TVRGSLA        2     0
ACTGTGCGGGTGCATCCTGGT     TVRVHPG        2     0
ACTGTGCGGGTGGCTACGGCG     TVRVATA        2     0
ACTGTGCGGGTGTCTATTCTG     TVRVSIL        2     0
ACTGTGCGGTATTTGACTCCG     TVRYLTP        2     0
ACTGTGCGGTCGTCTCATTTG     TVRSSHL        2     0
ACTGTGCGGTTTGGGCCTGCG     TVRFGPA        2     0
ACTGTGCGTACGCCTATGCGT     TVRTPMR        2     0
ACTGTGCGTACGGGTAATTGG     TVRTGNW        2     0
ACTGTGCGTACGTCTCCTCTG     TVRTSPL        2     0
ACTGTGCGTAGTCCGCTGGAT     TVRSPLD        2     0
ACTGTGCGTATTGATGTGCCT     TVRIDVP        2     0
ACTGTGCGTCATATTATGTTG     TVRHIML        2     0
ACTGTGCGTCATTCTCTGGCT     TVRHSLA        2     0
ACTGTGCGTCCGCAGAATAGT     TVRPQNS        2     0
ACTGTGCGTCCTCAGCCTTCG     TVRPQPS        2     0
ACTGTGCGTCCTGCTTTGGGT     TVRPALG        2     0
ACTGTGCGTCTGCCGCCTATG     TVRLPPM        2     0
ACTGTGCGTGATATGTCGATG     TVRDMSM        2     0
ACTGTGCGTGATCTTAGGAGT     TVRDLRS        2     0
ACTGTGCGTGATGTGCTGGAG     TVRDVLE        2     0
ACTGTGCGTGCTCAGATTCCG     TVRAQIP        2     0
ACTGTGCGTGCTGCGTATCTG     TVRAAYL        2     0
ACTGTGCTGACTCCTCATCCG     TVLTPHP        2     0
ACTGTGCTGACTCCTGCTCCT     TVLTPAP        2     0
ACTGTGCTGATGGCGGATCCT     TVLMADP        2     0
ACTGTGCTGATGTATGCTTCT     TVLMYAS        2     0
ACTGTGCTGCAGCGGTATGCT     TVLQRYA        2     0
ACTGTGCTGCATAGGCCTCCG     TVLHRPP        2     0
ACTGTGCTGCCGGTGTCTCCT     TVLPVSP        2     0
ACTGTGCTGCCGTCGTCTCTG     TVLPSSL        2     0
ACTGTGCTGCCTACTATTGCG     TVLPTIA        2     0
ACTGTGCTGCCTATGTGGTAT     TVLPMWY        2     0
ACTGTGCTGCCTCCGTGGTAG     TVLPPWQ        2     0
ACTGTGCTGCCTCCTCAGGGT     TVLPPQG        2     0
ACTGTGCTGCCTGCTCCTGCG     TVLPAPA        2     0
ACTGTGCTGCGTGCGACGCTT     TVLRATL        2     0
ACTGTGCTGCTGCGGTCTCCT     TVLLRSP        2     0
ACTGTGCTGCTGCGTCCTCTG     TVLLRPL        2     0
ACTGTGCTGGCGAGGCTGGAG     TVLARLE        2     0
ACTGTGCTGGCTCAGACGGGT     TVLAQTG        2     0
ACTGTGCTGGCTCAGCTTACT     TVLAQLT        2     0
ACTGTGCTGGCTCCGTTGCCT     TVLAPLP        2     0
ACTGTGCTGGTGCCTCATCCG     TVLVPHP        2     0
ACTGTGCTGTATACGCCGATG     TVLYTPM        2     0
ACTGTGCTGTCGACTGCTTAT     TVLSTAY        2     0
ACTGTGCTGTCTGGGAATTCG     TVLSGNS        2     0
ACTGTGCTGTTTGCTCCTGTG     TVLFAPV        2     0
ACTGTGCTTACTCTGAGTGTT     TVLTLSV        2     0
ACTGTGCTTACTGCTCCTCCT     TVLTAPP        2     0
ACTGTGCTTACTTCGACGAGG     TVLTSTR        2     0
ACTGTGCTTGATCTTCCTAGG     TVLDLPR        2     0
ACTGTGCTTGCTTCTCATAAT     TVLASHN        2     0
ACTGTGCTTGGGGTTGGTTCG     TVLGVGS        2     0
ACTGTGCTTGGTACTCTTCAT     TVLGTLH        2     0
ACTGTGGAGCAGCCTAGTACT     TVEQPST        2     0
ACTGTGGAGCAGGCGATTCAG     TVEQAIQ        2     0
ACTGTGGAGCCGATGATTCAG     TVEPMIQ        2     0
ACTGTGGAGCGGCCTGTGCAT     TVERPVH        2     0
ACTGTGGAGCTTCTGGCTACT     TVELLAT        2     0
ACTGTGGAGGAGACTGCTTTG     TVEETAL        2     0
ACTGTGGAGGGGCGTGTGCTT     TVEGRVL        2     0
ACTGTGGAGGGTCTGTCGCAG     TVEGLSQ        2     0
ACTGTGGAGGTGTTTATTCCT     TVEVFIP        2     0
ACTGTGGAGTCGGCGATTCCT     TVESAIP        2     0
ACTGTGGAGTGGGTGCCGGGG     TVEWVPG        2     0
ACTGTGGATCAGATTGAGATG     TVDQIEM        2     0
ACTGTGGATCAGCCTTTGCGG     TVDQPLR        2     0
ACTGTGGATCGTACGTTGCTG     TVDRTLL        2     0
ACTGTGGATGGGCGGGAGCAG     TVDGREQ        2     0
ACTGTGGATTATGGGCGTGGG     TVDYGRG        2     0
ACTGTGGATTGGCCTCGGCTT     TVDWPRL        2     0
ACTGTGGCAGCGCGGATTATT     TVAARII        2     0
ACTGTGGCGAAGTGGTCTACG     TVAKWST        2     0
ACTGTGGCGACGGTTCTTGAT     TVATVLD        2     0
ACTGTGGCGACGTTTCGTAAT     TVATFRN        2     0
ACTGTGGCGAGTAATGCGGGT     TVASNAG        2     0
ACTGTGGCGAGTCATAAGTCT     TVASHKS        2     0
ACTGTGGCGATGATGTCTACG     TVAMMST        2     0
ACTGTGGCGATGCATCGGTAT     TVAMHRY        2     0
ACTGTGGCGCAGAATACTGAT     TVAQNTD        2     0
ACTGTGGCGCAGCGGAATCCT     TVAQRNP        2     0
ACTGTGGCGCAGTCTCCTCCG     TVAQSPP        2     0
ACTGTGGCGCAGTCTCCTGTG     TVAQSPV        2     0
ACTGTGGCGCCGCCTGTGCTG     TVAPPVL        2     0
ACTGTGGCGCCGTTTTCTGCG     TVAPFSA        2     0
ACTGTGGCGCCTGATCTTAAT     TVAPDLN        2     0
ACTGTGGCGCCTGTTCGTACT     TVAPVRT        2     0
ACTGTGGCGCTTCCTCAGCTG     TVALPQL        2     0
ACTGTGGCGGAGAATGGGCTT     TVAENGL        2     0
ACTGTGGCGGAGATGTATCAG     TVAEMYQ        2     0
ACTGTGGCGGAGGTGCATAGT     TVAEVHS        2     0
ACTGTGGCGGCGCATGGGTCG     TVAAHGS        2     0
ACTGTGGCGGGTACGGATTAT     TVAGTDY        2     0
ACTGTGGCGGTGCAGCTTCCG     TVAVQLP        2     0
ACTGTGGCGGTTCATCAGACT     TVAVHQT        2     0
ACTGTGGCGGTTGGTAAGGTT     TVAVGKV        2     0
ACTGTGGCGTTGCAGCTTGAG     TVALQLE        2     0
ACTGTGGCTAATACGGCGCGT     TVANTAR        2     0
ACTGTGGCTACGTCGACGTTT     TVATSTF        2     0
ACTGTGGCTACTCGGGCGGAG     TVATRAE        2     0
ACTGTGGCTACTTCGACGACT     TVATSTT        2     0
ACTGTGGCTATGCTTCCGTTT     TVAMLPF        2     0
ACTGTGGCTCAGACTCGTGGG     TVAQTRG        2     0
ACTGTGGCTCAGCATTCTAAG     TVAQHSK        2     0
ACTGTGGCTCAGCGGCTGTCT     TVAQRLS        2     0
ACTGTGGCTCAGCTGTTTCGG     TVAQLFR        2     0
ACTGTGGCTCCTCCGCGTTCT     TVAPPRS        2     0
ACTGTGGCTCCTCTGAAGTCG     TVAPLKS        2     0
ACTGTGGCTCGGCTGGTTGTT     TVARLVV        2     0
ACTGTGGCTCGGCTTCCGACT     TVARLPT        2     0
ACTGTGGCTCTGTCGGCTGCT     TVALSAA        2     0
ACTGTGGCTGATACTGTGCAG     TVADTVQ        2     0
ACTGTGGCTGATGGGATTGGG     TVADGIG        2     0
ACTGTGGCTGCGGAGTCGCGG     TVAAESR        2     0
ACTGTGGCTGCGGATCCTCCG     TVAADPP        2     0
ACTGTGGCTGCGTATCCTCTT     TVAAYPL        2     0
ACTGTGGCTGCGTATCTGCAT     TVAAYLH        2     0
ACTGTGGCTGCTACTACTCCG     TVAATTP        2     0
ACTGTGGCTGCTCCTTTGCTT     TVAAPLL        2     0
ACTGTGGCTGTGCCTCATACG     TVAVPHT        2     0
ACTGTGGGGACGCGGCTGACG     TVGTRLT        2     0
ACTGTGGGGACGCTTAGTATG     TVGTLSM        2     0
ACTGTGGGGATTGTGCGTGTG     TVGIVRV        2     0
ACTGTGGGGCATAAGTATATT     TVGHKYI        2     0
ACTGTGGGGCATACGCCTTCT     TVGHTPS        2     0
ACTGTGGGGCCGGTGAGTGTG     TVGPVSV        2     0
ACTGTGGGGCCGGTGTCGGGT     TVGPVSG        2     0
ACTGTGGGGCCTGTTCCGTTG     TVGPVPL        2     0
ACTGTGGGGCCTTCGTCGATG     TVGPSSM        2     0
ACTGTGGGGCGGACGTATAGT     TVGRTYS        2     0
ACTGTGGGGCTGAGTCCTCAT     TVGLSPH        2     0
ACTGTGGGGGATAATTTGGCT     TVGDNLA        2     0
ACTGTGGGGTCGGTTACGCCT     TVGSVTP        2     0
ACTGTGGGTAAGCCGCCTCCG     TVGKPPP        2     0
ACTGTGGGTACGCCTTCGTGG     TVGTPSW        2     0
ACTGTGGGTACTGTTAGTGTG     TVGTVSV        2     0
ACTGTGGGTAGTCCTATGCCT     TVGSPMP        2     0
ACTGTGGGTCAGATGTTTCCT     TVGQMFP        2     0
ACTGTGGGTCCGAGGATTCCT     TVGPRIP        2     0
ACTGTGGGTGAGCTGTTGTTG     TVGELLL        2     0
ACTGTGGGTGCTGGTGTTGGT     TVGAGVG        2     0
ACTGTGGGTGGTCCTTCGCGT     TVGGPSR        2     0
ACTGTGGGTGGTCTGCGGTCT     TVGGLRS        2     0
ACTGTGGTGAGTACGCTGCTT     TVVSTLL        2     0
ACTGTGGTGATTGCGCCTTCT     TVVIAPS        2     0
ACTGTGGTGCAGACTGTTATG     TVVQTVM        2     0
ACTGTGGTGCAGCCGGCTGAT     TVVQPAD        2     0
ACTGTGGTGCAGCTTGTTATG     TVVQLVM        2     0
ACTGTGGTGCATATGTCTAAG     TVVHMSK        2     0
ACTGTGGTGCCGCCTCTTCCG     TVVPPLP        2     0
ACTGTGGTGCCGTCGCATAAT     TVVPSHN        2     0
ACTGTGGTGCCGTGGCTTACG     TVVPWLT        2     0
ACTGTGGTGCCTCGTTCGTTA     TVVPRSL        2     0
ACTGTGGTGCCTCTTCCGCAG     TVVPLPQ        2     0
ACTGTGGTGGAGTGGCCTCGT     TVVEWPR        2     0
ACTGTGGTGGATAGTCAGCAT     TVVDSQH        2     0
ACTGTGGTGGCGGCTCCTCAT     TVVAAPH        2     0
ACTGTGGTGGCTACTAGGCCG     TVVATRP        2     0
ACTGTGGTGGTGGGTACGACT     TVVVGTT        2     0
ACTGTGGTTAATATGCAGTGG     TVVNMQW        2     0
ACTGTGGTTACTCCTCTTCCT     TVVTPLP        2     0
ACTGTGGTTCGGACGTCTGTG     TVVRTSV        2     0
ACTGTGTAGGCGCATCCTACT     TVQAHPT        2     0
ACTGTGTAGGCGCCTCGGTTT     TVQAPRF        2     0
ACTGTGTATACGATGCCTACG     TVYTMPT        2     0
ACTGTGTATACGCAGATGGAT     TVYTQMD        2     0
ACTGTGTATAGTGCGCGGGAT     TVYSARD        2     0
ACTGTGTATCATTTGCGTATG     TVYHLRM        2     0
ACTGTGTATCCGCCTGCTGGT     TVYPPAG        2     0
ACTGTGTATCTGCCTCATATG     TVYLPHM        2     0
ACTGTGTATGCGGCTCTTGGG     TVYAALG        2     0
ACTGTGTCGAAGCTTCATGTG     TVSKLHV        2     0
ACTGTGTCGACGAATCATAGG     TVSTNHR        2     0
ACTGTGTCGACGGAGATGCCG     TVSTEMP        2     0
ACTGTGTCGACGTATAAGCCT     TVSTYKP        2     0
ACTGTGTCGAGGCATTATGCT     TVSRHYA        2     0
ACTGTGTCGAGTCCTAAGTCG     TVSSPKS        2     0
ACTGTGTCGATGCCGCGTATG     TVSMPRM        2     0
ACTGTGTCGCATGTGGATGTG     TVSHVDV        2     0
ACTGTGTCGCCGCCTCTTCCT     TVSPPLP        2     0
ACTGTGTCGCTGCATGTGCTT     TVSLHVL        2     0
ACTGTGTCGCTGGCTTTGATG     TVSLALM        2     0
ACTGTGTCGGAGCAGGGGGGT     TVSEQGG        2     0
ACTGTGTCGGAGCCTGCTATG     TVSEPAM        2     0
ACTGTGTCGGCGCTGGGTGCG     TVSALGA        2     0
ACTGTGTCGGCTGTGTCTCGT     TVSAVSR        2     0
ACTGTGTCGGGTTCGGCTGCG     TVSGSAA        2     0
ACTGTGTCGTCTTCTGCTCTA     TVSSSAL        2     0
ACTGTGTCTAGTAAGAGTCCG     TVSSKSP        2     0
ACTGTGTCTCAGGTGGCGTCT     TVSQVAS        2     0
ACTGTGTCTGAGTGGCAGCAG     TVSEWQQ        2     0
ACTGTGTCTGCGCGTGTGCAG     TVSARVQ        2     0
ACTGTGTGGAAGGTGGAGCGT     TVWKVER        2     0
ACTGTGTGGCAGAGTACGGAT     TVWQSTD        2     0
ACTGTGTGGCATGCGACTCTG     TVWHATL        2     0
ACTGTGTGGCCTATGACTGCG     TVWPMTA        2     0
ACTGTGTGGCTGCGTCCTCCT     TVWLRPP        2     0
ACTGTGTGGGATACGCCGCTG     TVWDTPL        2     0
ACTGTGTGTAGGACGGCTACG     TVCRTAT        2     0
ACTGTGTGTCGTCCTACGTTT     TVCRPTF        2     0
ACTGTGTGTGATCAGTCGCTG     TVCDQSL        2     0
ACTGTGTTGACGTCGGTTACT     TVLTSVT        2     0
ACTGTGTTGACTGCGACTGTG     TVLTATV        2     0
ACTGTGTTTACGACGGCGGTT     TVFTTAV        2     0
ACTGTGTTTGGTATGGGGAAT     TVFGMGN        2     0
ACTGTTAAGACTGTTCCTCTT     TVKTVPL        2     0
ACTGTTAAGCCGATTCTGCAG     TVKPILQ        2     0
ACTGTTAAGCCTGCGAATGTG     TVKPANV        2     0
ACTGTTAAGCTGCATAATCCG     TVKLHNP        2     0
ACTGTTAAGGCGCCGGTTGGT     TVKAPVG        2     0
ACTGTTAAGGTGACTCGTTAT     TVKVTRY        2     0
ACTGTTAATGTGTGGATGATG     TVNVWMM        2     0
ACTGTTACGAGTCTGCTGCGT     TVTSLLR        2     0
ACTGTTACGCCGAGGCTTTCG     TVTPRLS        2     0
ACTGTTACGCCGCCTGTTCAG     TVTPPVQ        2     0
ACTGTTACGCCGCGTACGAAT     TVTPRTN        2     0
ACTGTTACGCCTCATATGCAG     TVTPHMQ        2     0
ACTGTTACGCTTCCTCTGGGT     TVTLPLG        2     0
ACTGTTACGGCTCCTCATTGG     TVTAPHW        2     0
ACTGTTACGGTTGAGTCGGGG     TVTVESG        2     0
ACTGTTACTAAGCAGCCGCAT     TVTKQPH        2     0
ACTGTTACTAAGTCGATTATT     TVTKSII        2     0
ACTGTTACTCATCCTAATAGT     TVTHPNS        2     0
ACTGTTACTCGTGAGCTTGAT     TVTRELD        2     0
ACTGTTACTCTTACTCTGAGG     TVTLTLR        2     0
ACTGTTACTGATCCTCCTGCT     TVTDPPA        2     0
ACTGTTACTGCTCCGACGTAG     TVTAPTQ        2     0
ACTGTTAGGACGGCTAGTCTG     TVRTASL        2     0
ACTGTTAGGCTGCCTACGTTT     TVRLPTF        2     0
ACTGTTAGTGGTAATGCGTGG     TVSGNAW        2     0
ACTGTTAGTTATCAGGAGCTG     TVSYQEL        2     0
ACTGTTATGCCTCATAATCTG     TVMPHNL        2     0
ACTGTTATGCCTCATAGTCCT     TVMPHSP        2     0
ACTGTTCAGACGAAGCCTCAT     TVQTKPH        2     0
ACTGTTCAGACGGCGATGCAG     TVQTAMQ        2     0
ACTGTTCAGAGGACGCAGGAG     TVQRTQE        2     0
ACTGTTCAGAGGACGGTTACT     TVQRTVT        2     0
ACTGTTCAGAGGCTGAGTATG     TVQRLSM        2     0
ACTGTTCAGCCGCTTCCTCCT     TVQPLPP        2     0
ACTGTTCAGCCGGATCATCGG     TVQPDHR        2     0
ACTGTTCAGCCTCTGCCGCAT     TVQPLPH        2     0
ACTGTTCAGCTGCAGAGTCTG     TVQLQSL        2     0
ACTGTTCAGCTTAATCATCCT     TVQLNHP        2     0
ACTGTTCAGGCTGCTATTCCT     TVQAAIP        2     0
ACTGTTCATCAGAAGCCTCCG     TVHQKPP        2     0
ACTGTTCATGCGCGTACTCAG     TVHARTQ        2     0
ACTGTTCCGCATTCTCGGCCT     TVPHSRP        2     0
ACTGTTCCGCCGCGGTATATT     TVPPRYI        2     0
ACTGTTCCGCCTCTGAATACT     TVPPLNT        2     0
ACTGTTCCGCGTCTGCAGCCT     TVPRLQP        2     0
ACTGTTCCGGAGCATCCTTCG     TVPEHPS        2     0
ACTGTTCCGGAGTCTCGTGCG     TVPESRA        2     0
ACTGTTCCGGCGACGGTGACT     TVPATVT        2     0
ACTGTTCCGGGGCTGGTGCAT     TVPGLVH        2     0
ACTGTTCCGGTTCCTACTAAT     TVPVPTN        2     0
ACTGTTCCGTATGCTACTTCG     TVPYATS        2     0
ACTGTTCCGTCGACTACTTAT     TVPSTTY        2     0
ACTGTTCCGTCGTCTAAGCCG     TVPSSKP        2     0
ACTGTTCCTACTCCTATGACG     TVPTPMT        2     0
ACTGTTCCTAGTCCTCGTTTT     TVPSPRF        2     0
ACTGTTCCTCAGCTTCGTCAT     TVPQLRH        2     0
ACTGTTCCTCGGGCTACTTTT     TVPRATF        2     0
ACTGTTCCTCTTACTCTGCTG     TVPLTLL        2     0
ACTGTTCCTGATCCGCTGCCT     TVPDPLP        2     0
ACTGTTCCTGTTCTGCGTCCT     TVPVLRP        2     0
ACTGTTCGGCAGACGTTTCAT     TVRQTFH        2     0
ACTGTTCGGCAGCATGATGAT     TVRQHDD        2     0
ACTGTTCGGGCGCTGGCGTAT     TVRALAY        2     0
ACTGTTCGTGCTGCGCTTCTG     TVRAALL        2     0
ACTGTTCGTGTGCCGCATATG     TVRVPHM        2     0
ACTGTTCTGATTCCTGCTCCG     TVLIPAP        2     0
ACTGTTCTGCATTGGACTCCT     TVLHWTP        2     0
ACTGTTCTGCCGACGGATCCT     TVLPTDP        2     0
ACTGTTCTGGCGACGCCTCCT     TVLATPP        2     0
ACTGTTGAGGAGGTTCTGCAT     TVEEVLH        2     0
ACTGTTGAGGGGCTGACTGCG     TVEGLTA        2     0
ACTGTTGAGGTTCCGCCGCGT     TVEVPPR        2     0
ACTGTTGAGTGGCGGCTGTAG     TVEWRLQ        2     0
ACTGTTGATCAGCGTGAGACT     TVDQRET        2     0
ACTGTTGATGGGACGAGTGTG     TVDGTSV        2     0
ACTGTTGCGAAGCCTCTTTGG     TVAKPLW        2     0
ACTGTTGCGCAGACGTGTGTG     TVAQTCV        2     0
ACTGTTGCGCATCTTGTGTCT     TVAHLVS        2     0
ACTGTTGCGCCGAGTCGTATG     TVAPSRM        2     0
ACTGTTGCGCCGCATCCGTCT     TVAPHPS        2     0
ACTGTTGCGCGGCTGCCGCAT     TVARLPH        2     0
ACTGTTGCGCTTGTGATGTCG     TVALVMS        2     0
ACTGTTGCGGCGCCTCATAGG     TVAAPHR        2     0
ACTGTTGCGGTGCAGAGGATT     TVAVQRI        2     0
ACTGTTGCGGTTACGTCTCCT     TVAVTSP        2     0
ACTGTTGCTATTGGGTAGAGT     TVAIGQS        2     0
ACTGTTGCTATTGTTTCTGAG     TVAIVSE        2     0
ACTGTTGCTCTGCGGGGTGGT     TVALRGG        2     0
ACTGTTGCTGAGTCTGCTTTG     TVAESAL        2     0
ACTGTTGCTGATCGGACTGAG     TVADRTE        2     0
ACTGTTGCTGATTTGCCTCCG     TVADLPP        2     0
ACTGTTGCTGCGGTTACGCGT     TVAAVTR        2     0
ACTGTTGCTGGGCTGCCGCGG     TVAGLPR        2     0
ACTGTTGCTGGTGTGGGGGAT     TVAGVGD        2     0
ACTGTTGCTTGGTCGACTCCT     TVAWSTP        2     0
ACTGTTGGGCATGATCCTTAG     TVGHDPQ        2     0
ACTGTTGGGGTGACGCTGCCT     TVGVTLP        2     0
ACTGTTGGGTCGGGGCATGTT     TVGSGHV        2     0
ACTGTTGGGTGGCCGGATGGT     TVGWPDG        2     0
ACTGTTGTGAAGTCTCTTGCT     TVVKSLA        2     0
ACTGTTGTGCCGTCTCCTGAT     TVVPSPD        2     0
ACTGTTGTGCGTGTTGTTATT     TVVRVVI        2     0
ACTGTTGTGCTGCCTCTTCCT     TVVLPLP        2     0
ACTGTTGTGGAGAAGAAGCCG     TVVEKKP        2     0
ACTGTTGTGGCGCGGACTGCT     TVVARTA        2     0
ACTGTTGTTCATTCGGTGCGG     TVVHSVR        2     0
ACTGTTTATAAGGCTGTGATG     TVYKAVM        2     0
ACTGTTTATCCGCCGCCTGCT     TVYPPPA        2     0
ACTGTTTCGAAGCAGCCGTTT     TVSKQPF        2     0
ACTGTTTCGACGGCTCAGGTG     TVSTAQV        2     0
ACTGTTTCGCGTATTCATTGG     TVSRIHW        2     0
ACTGTTTCGTCGCCTGTTATG     TVSSPVM        2     0
ACTGTTTCGTCTTCTACGGCG     TVSSSTA        2     0
ACTGTTTCGTGTTCTCCTCTG     TVSCSPL        2     0
ACTTAGAAGCATCTTGCGCTG     TQKHLAL        2     0
ACTTAGAAGCTGCCTGTGGGT     TQKLPVG        2     0
ACTTAGACGCATCTGATGGGG     TQTHLMG        2     0
ACTTAGACGCTTACGATTATG     TQTLTIM        2     0
ACTTAGACGTATATGACGACG     TQTYMTT        2     0
ACTTAGACGTATCGTCCGACT     TQTYRPT        2     0
ACTTAGACTCCTTTGCTGGAG     TQTPLLE        2     0
ACTTAGACTGAGGGGCAGCAT     TQTEGQH        2     0
ACTTAGACTGCGCTGCATTGT     TQTALHC        2     0
ACTTAGACTTTACCTGGTTCG     TQTLPGS        2     0
ACTTAGAGTCTGGTTACGCTT     TQSLVTL        2     0
ACTTAGATGACTGCTCGGTTG     TQMTARL        2     0
ACTTAGATGCATCCGTTTCGT     TQMHPFR        2     0
ACTTAGATTGTGCCTATGCAT     TQIVPMH        2     0
ACTTAGCTGAGTCGTAATATG     TQLSRNM        2     0
ACTTAGCTGCAGCAGTTGGCT     TQLQQLA        2     0
ACTTAGCTGCAGCCTCCTCAT     TQLQPPH        2     0
ACTTAGCTGCGTGATTCGTTG     TQLRDSL        2     0
ACTTAGGCGACTATGTGGAGT     TQATMWS        2     0
ACTTAGGCGCAGGCTCATACG     TQAQAHT        2     0
ACTTAGGCGCTGCTTCCGATT     TQALLPI        2     0
ACTTAGGCTCATCAGAGTTGG     TQAHQSW        2     0
ACTTAGGGGGCTAGTCCGCAT     TQGASPH        2     0
ACTTAGGTGCCGAGTCTGTCT     TQVPSLS        2     0
ACTTAGGTTGATCATGTGCAT     TQVDHVH        2     0
ACTTATAAGTCGCTGCATGCT     TYKSLHA        2     0
ACTTATAATACGCATCCGTCG     TYNTHPS        2     0
ACTTATAATTCGATGCTGCGT     TYNSMLR        2     0
ACTTATACGAATCCGACTCTT     TYTNPTL        2     0
ACTTATACGACGCGGACTCCG     TYTTRTP        2     0
ACTTATACGCCGTCTCCTCCT     TYTPSPP        2     0
ACTTATACGCTGACGTCGAAG     TYTLTSK        2     0
ACTTATACGCTGCATACGAAG     TYTLHTK        2     0
ACTTATACGCTGCATCCTCCG     TYTLHPP        2     0
ACTTATACTACGCAGAATCGT     TYTTQNR        2     0
ACTTATACTCCTCCTCGTTTT     TYTPPRF        2     0
ACTTATACTGAGCGGTGGGGT     TYTERWG        2     0
ACTTATACTGATCCTCTGCAT     TYTDPLH        2     0
ACTTATACTTATAAGCATCAT     TYTYKHH        2     0
ACTTATACTTGGCCTCAGGTT     TYTWPQV        2     0
ACTTATAGGACGGTGTCTATG     TYRTVSM        2     0
ACTTATAGTAGTACGCTGCGT     TYSSTLR        2     0
ACTTATAGTCCGCCGATGCAT     TYSPPMH        2     0
ACTTATAGTCGGACGTCTCCT     TYSRTSP        2     0
ACTTATATTACGGCTCCGCTT     TYITAPL        2     0
ACTTATATTCAGTATCGTGTT     TYIQYRV        2     0
ACTTATCAGACTACGACTCGG     TYQTTTR        2     0
ACTTATCAGAGTTTTCGGGCT     TYQSFRA        2     0
ACTTATCAGCATCAGTCGATG     TYQHQSM        2     0
ACTTATCAGCCGACTCTTTCT     TYQPTLS        2     0
ACTTATCAGCGGGTGCAGCAG     TYQRVQQ        2     0
ACTTATCAGCGGTCTCCTCCG     TYQRSPP        2     0
ACTTATCAGCGTAGTATGCTG     TYQRSML        2     0
ACTTATCAGGCTGTGCATCAG     TYQAVHQ        2     0
ACTTATCAGGGTCGTCCTAGG     TYQGRPR        2     0
ACTTATCATGCGCGTCCTCAT     TYHARPH        2     0
ACTTATCATGCTCTTACTTTT     TYHALTF        2     0
ACTTATCATGCTGCTAAGTAT     TYHAAKY        2     0
ACTTATCCGAAGCCTCAGCTG     TYPKPQL        2     0
ACTTATCCGATGATGGCTCCG     TYPMMAP        2     0
ACTTATCCGCAGGAGACTGAT     TYPQETD        2     0
ACTTATCCGCCGAGTATTCAT     TYPPSIH        2     0
ACTTATCCGCCGCCGCTTCCG     TYPPPLP        2     0
ACTTATCCGCCTCTGCGTCCT     TYPPLRP        2     0
ACTTATCCGCGTTTGCCTCCG     TYPRLPP        2     0
ACTTATCCGCTTGGTCCTCAT     TYPLGPH        2     0
ACTTATCCGGAGACTGAGAGG     TYPETER        2     0
ACTTATCCGGAGAGGCTGACT     TYPERLT        2     0
ACTTATCCGGCTGTGCCTATG     TYPAVPM        2     0
ACTTATCCGGTGGGGGGTCTG     TYPVGGL        2     0
ACTTATCCGTAGAATCATGAG     TYPQNHE        2     0
ACTTATCCTACTGATCCTCGG     TYPTDPR        2     0
ACTTATCCTCATGTGCTGCCG     TYPHVLP        2     0
ACTTATCCTCCTGATATTCCG     TYPPDIP        2     0
ACTTATCCTGGTCCTCGTCCT     TYPGPRP        2     0
ACTTATCGGACGATTGCGGTG     TYRTIAV        2     0
ACTTATCGGCAGCTTACTAGT     TYRQLTS        2     0
ACTTATCGGGATACGCTTGGG     TYRDTLG        2     0
ACTTATCGGGCGGATCCTAGG     TYRADPR        2     0
ACTTATCTGAAGCCTCGTCAG     TYLKPRQ        2     0
ACTTATCTGCCGCTGTATCAG     TYLPLYQ        2     0
ACTTATCTGCCTCCGATGACT     TYLPPMT        2     0
ACTTATCTGCCTCTGCATGCT     TYLPLHA        2     0
ACTTATCTGGTGCGGCTGTCG     TYLVRLS        2     0
ACTTATCTTGAGTCGATGTAT     TYLESMY        2     0
ACTTATGAGACGCTGAAGCAG     TYETLKQ        2     0
ACTTATGATCCGAAGCAGTAT     TYDPKQY        2     0
ACTTATGATCTTCCTAAGTCG     TYDLPKS        2     0
ACTTATGCGAAGTCGCTGCTT     TYAKSLL        2     0
ACTTATGCGACTCATATTTGT     TYATHIC        2     0
ACTTATGCGATTGATCTGTCG     TYAIDLS        2     0
ACTTATGCGCAGAATCTTACG     TYAQNLT        2     0
ACTTATGCGCATCGTAGTCTG     TYAHRSL        2     0
ACTTATGCGCCGCGTACTATG     TYAPRTM        2     0
ACTTATGCGCTTGGTTCTACT     TYALGST        2     0
ACTTATGCGTATCCTGTTCCG     TYAYPVP        2     0
ACTTATGCGTGGACGCTTACT     TYAWTLT        2     0
ACTTATGCTACGTCTCATCGT     TYATSHR        2     0
ACTTATGCTGCTCGGCTGTGG     TYAARLW        2     0
ACTTATGCTGCTGGTGCGGTT     TYAAGAV        2     0
ACTTATGGGCAGCCGACGACG     TYGQPTT        2     0
ACTTATGGGCCGATTATTGCT     TYGPIIA        2     0
ACTTATGTGCCGACTGCGATG     TYVPTAM        2     0
ACTTATGTGCCGTTTGCTGGG     TYVPFAG        2     0
ACTTATGTGGATCCGCGTTTT     TYVDPRF        2     0
ACTTATGTTGCGCCTCGTCCT     TYVAPRP        2     0
ACTTCGAAGCTTCCTACTGTG     TSKLPTV        2     0
ACTTCGAATCCGCCGTATTGT     TSNPPYC        2     0
ACTTCGACGACGACGCTTACG     TSTTTLT        2     0
ACTTCGACGACTCGGATTTTT     TSTTRIF        2     0
ACTTCGACGAGTCTGCGTCTG     TSTSLRL        2     0
ACTTCGACGCAGAATCTGATG     TSTQNLM        2     0
ACTTCGACGCATCATGGTAAT     TSTHHGN        2     0
ACTTCGACGCATCTGACTCGT     TSTHLTR        2     0
ACTTCGACGCCGCAGCCTACG     TSTPQPT        2     0
ACTTCGACGCGGCCTCTGAGT     TSTRPLS        2     0
ACTTCGACGCGGCCTGCGATG     TSTRPAM        2     0
ACTTCGACGCTGCAGACGAGT     TSTLQTS        2     0
ACTTCGACGGCGATGGTTCTG     TSTAMVL        2     0
ACTTCGACGGCGCCTCCTGCG     TSTAPPA        2     0
ACTTCGACGGTTGCTCTTATG     TSTVALM        2     0
ACTTCGACGTATCGGTTTAAT     TSTYRFN        2     0
ACTTCGACGTCTAGTTCTCCG     TSTSSSP        2     0
ACTTCGACGTTTCTGCAGCGG     TSTFLQR        2     0
ACTTCGACTAAGGTTACGCAT     TSTKVTH        2     0
ACTTCGACTCTGCAGCGTTCT     TSTLQRS        2     0
ACTTCGACTGAGATTCTGCAT     TSTEILH        2     0
ACTTCGACTGAGGGTCATCTG     TSTEGHL        2     0
ACTTCGACTGCGCTTCCTAAT     TSTALPN        2     0
ACTTCGACTGCTACTACTGCT     TSTATTA        2     0
ACTTCGACTGCTCTGAGTAAG     TSTALSK        2     0
ACTTCGACTGCTTTGACGCCG     TSTALTP        2     0
ACTTCGACTGTTTCTAATCAT     TSTVSNH        2     0
ACTTCGAGGCCGACTCCTACT     TSRPTPT        2     0
ACTTCGAGGGAGACGCTGTAT     TSRETLY        2     0
ACTTCGAGGGATTTGCATACT     TSRDLHT        2     0
ACTTCGAGTAAGGTGCTGCTG     TSSKVLL        2     0
ACTTCGAGTATGCCGAGTATT     TSSMPSI        2     0
ACTTCGAGTATTCGTCCTACG     TSSIRPT        2     0
ACTTCGAGTCAGCCTCTGCTT     TSSQPLL        2     0
ACTTCGAGTCCGACTGAGTTG     TSSPTEL        2     0
ACTTCGATGCATACGACTGCT     TSMHTTA        2     0
ACTTCGATGCTGAATGTGCCT     TSMLNVP        2     0
ACTTCGATGGGTCCTTTTTCG     TSMGPFS        2     0
ACTTCGATTCCTATTCCTTCG     TSIPIPS        2     0
ACTTCGATTCCTGAGCGTAAT     TSIPERN        2     0
ACTTCGCAGACGATGCATTGG     TSQTMHW        2     0
ACTTCGCAGAGTAATAATTCT     TSQSNNS        2     0
ACTTCGCAGCAGATGCCTCCG     TSQQMPP        2     0
ACTTCGCAGCAGCAGAAGGCG     TSQQQKA        2     0
ACTTCGCAGCAGCTGATGTAT     TSQQLMY        2     0
ACTTCGCAGCATATGACGTGG     TSQHMTW        2     0
ACTTCGCAGCATCTTCCTTCT     TSQHLPS        2     0
ACTTCGCAGCCTTTGTATCGT     TSQPLYR        2     0
ACTTCGCAGCTGGTTCCGATG     TSQLVPM        2     0
ACTTCGCAGCTGTTTATGTGG     TSQLFMW        2     0
ACTTCGCAGCTTGGTTCTCAG     TSQLGSQ        2     0
ACTTCGCAGGATTGTGTGCTT     TSQDCVL        2     0
ACTTCGCAGTCGAAGCAGCCG     TSQSKQP        2     0
ACTTCGCAGTCGCCTGGGCCT     TSQSPGP        2     0
ACTTCGCATAAGCCGGGTTTG     TSHKPGL        2     0
ACTTCGCATAAGCCTCCGGCG     TSHKPPA        2     0
ACTTCGCATAGGACGCCTCAG     TSHRTPQ        2     0
ACTTCGCATAGTGCTCTTCAT     TSHSALH        2     0
ACTTCGCATATGTCGGCGCGG     TSHMSAR        2     0
ACTTCGCATCCGTATATTGTG     TSHPYIV        2     0
ACTTCGCATCGTCCGCCTTAT     TSHRPPY        2     0
ACTTCGCATCTGCTGTCGCTG     TSHLLSL        2     0
ACTTCGCATCTTCCGGGGCCG     TSHLPGP        2     0
ACTTCGCATGCTCCTGTTTCT     TSHAPVS        2     0
ACTTCGCCGAAGTTGCAGTTG     TSPKLQL        2     0
ACTTCGCCGAATACTATTTCG     TSPNTIS        2     0
ACTTCGCCGACGCTGAAGCAG     TSPTLKQ        2     0
ACTTCGCCGCAGCAGACTCGT     TSPQQTR        2     0
ACTTCGCCGCCGATTTCTCCT     TSPPISP        2     0
ACTTCGCCGCCGGCGCGTCTG     TSPPARL        2     0
ACTTCGCCGCCTAATAGTTAT     TSPPNSY        2     0
ACTTCGCCGCGGATTTATTCG     TSPRIYS        2     0
ACTTCGCCGCGGTCTGTGCTG     TSPRSVL        2     0
ACTTCGCCGCGTCCTATTCCT     TSPRPIP        2     0
ACTTCGCCGCTGAGTACTTAT     TSPLSTY        2     0
ACTTCGCCGCTGCGTCCTCCT     TSPLRPP        2     0
ACTTCGCCGCTGCGTCCTTAT     TSPLRPY        2     0
ACTTCGCCGCTTGATCCTGGG     TSPLDPG        2     0
ACTTCGCCGGAGAGTATTACT     TSPESIT        2     0
ACTTCGCCGGGTACTTTGTTT     TSPGTLF        2     0
ACTTCGCCGTATCATCCTCGG     TSPYHPR        2     0
ACTTCGCCGTCGCATAGTAGT     TSPSHSS        2     0
ACTTCGCCGTGGGCTAGTCAG     TSPWASQ        2     0
ACTTCGCCTAATTCGCATACG     TSPNSHT        2     0
ACTTCGCCTACTCTTAGTGGG     TSPTLSG        2     0
ACTTCGCCTCATGATACGCTT     TSPHDTL        2     0
ACTTCGCCTCCGACTCCTAGG     TSPPTPR        2     0
ACTTCGCCTCCGATTGTTTAT     TSPPIVY        2     0
ACTTCGCCTCCGTATGATCCG     TSPPYDP        2     0
ACTTCGCCTCCTAATCCTCCT     TSPPNPP        2     0
ACTTCGCCTCCTACTTGGGTG     TSPPTWV        2     0
ACTTCGCCTCCTCAGCAGGAG     TSPPQQE        2     0
ACTTCGCCTCCTCGTTGTCAT     TSPPRCH        2     0
ACTTCGCCTCGTATTCAACAT     TSPRIQH        2     0
ACTTCGCCTCGTCCGTTTCCT     TSPRPFP        2     0
ACTTCGCCTCTGACGCTTCTT     TSPLTLL        2     0
ACTTCGCCTGATAATCTGGCT     TSPDNLA        2     0
ACTTCGCCTGCTCCTCCTTCT     TSPAPPS        2     0
ACTTCGCCTGGTCGTATTGCT     TSPGRIA        2     0
ACTTCGCCTTATACTAGTATG     TSPYTSM        2     0
ACTTCGCGGACGTCTCTTCCT     TSRTSLP        2     0
ACTTCGCGGCATCCTCCTTTG     TSRHPPL        2     0
ACTTCGCGGTTGAATCAGCCT     TSRLNQP        2     0
ACTTCGCGGTTGCCTGTTAGT     TSRLPVS        2     0
ACTTCGCGTACGCATTCGTCT     TSRTHSS        2     0
ACTTCGCGTACTGATGTTGTT     TSRTDVV        2     0
ACTTCGCGTCAGGCTAATGAT     TSRQAND        2     0
ACTTCGCGTCAGGCTCCTCCG     TSRQAPP        2     0
ACTTCGCGTCATATTGGTCTG     TSRHIGL        2     0
ACTTCGCGTCCGAATCAGCTT     TSRPNQL        2     0
ACTTCGCGTCCGCCGGCTCCG     TSRPPAP        2     0
ACTTCGCGTCCGGTTGCTCCT     TSRPVAP        2     0
ACTTCGCGTCCTGGTGATCCG     TSRPGDP        2     0
ACTTCGCGTGATGAGACTTGT     TSRDETC        2     0
ACTTCGCGTGATTTTGTTAAG     TSRDFVK        2     0
ACTTCGCGTGCGCTGCCTTCG     TSRALPS        2     0
ACTTCGCGTTTGCAGGATGCT     TSRLQDA        2     0
ACTTCGCTCGGTCGTCAGGTT     TSLGRQV        2     0
ACTTCGCTGACGGGTTTTCCG     TSLTGFP        2     0
ACTTCGCTGACTACTGCTAGT     TSLTTAS        2     0
ACTTCGCTGATGGTGATTGCT     TSLMVIA        2     0
ACTTCGCTGCATACGCTTTCG     TSLHTLS        2     0
ACTTCGCTGCTACCTAGTGTG     TSLLPSV        2     0
ACTTCGCTGGCGATGCATTCG     TSLAMHS        2     0
ACTTCGCTGGCTACGAGTGTG     TSLATSV        2     0
ACTTCGCTGGCTCAGGTTTCG     TSLAQVS        2     0
ACTTCGCTGGTTCGGGGTAGT     TSLVRGS        2     0
ACTTCGCTGTATCATAGTACG     TSLYHST        2     0
ACTTCGCTTCAGCTGGGTCCG     TSLQLGP        2     0
ACTTCGCTTCATCGTCTGTTG     TSLHRLL        2     0
ACTTCGGAGCAGAATCGTACT     TSEQNRT        2     0
ACTTCGGAGCAGACTTCGCAG     TSEQTSQ        2     0
ACTTCGGAGCAGTTTTGGACT     TSEQFWT        2     0
ACTTCGGAGCCTCATCTTGTG     TSEPHLV        2     0
ACTTCGGAGCTTACTAGTAAT     TSELTSN        2     0
ACTTCGGAGGCGCATGAGCCT     TSEAHEP        2     0
ACTTCGGAGGTGCTTTGGACT     TSEVLWT        2     0
ACTTCGGATAATCCGCATACG     TSDNPHT        2     0
ACTTCGGCGACGGATTATGCT     TSATDYA        2     0
ACTTCGGCGACTGCTTATGTG     TSATAYV        2     0
ACTTCGGCGCAGACTGCGTAT     TSAQTAY        2     0
ACTTCGGCGCAGGGGATTGCG     TSAQGIA        2     0
ACTTCGGCGCCTGTGTTTACG     TSAPVFT        2     0
ACTTCGGCGCTTCCTAGGAGT     TSALPRS        2     0
ACTTCGGCGGAGATGCAGCGG     TSAEMQR        2     0
ACTTCGGCGGAGTGGAGGTCT     TSAEWRS        2     0
ACTTCGGCGGCGAATCTTTAT     TSAANLY        2     0
ACTTCGGCGTCTCTTCCTGCT     TSASLPA        2     0
ACTTCGGCTACTACGGATCCG     TSATTDP        2     0
ACTTCGGCTAGTCAGGATCAG     TSASQDQ        2     0
ACTTCGGCTAGTGCGTATCGT     TSASAYR        2     0
ACTTCGGCTCATATTCCTATG     TSAHIPM        2     0
ACTTCGGCTCATCATCCTATG     TSAHHPM        2     0
ACTTCGGCTCGTGATCCTACT     TSARDPT        2     0
ACTTCGGCTCGTGCGTTTTTT     TSARAFF        2     0
ACTTCGGCTGAGCATCGTACT     TSAEHRT        2     0
ACTTCGGCTGCTCCTGCGATG     TSAAPAM        2     0
ACTTCGGCTGGTACGGAGGCT     TSAGTEA        2     0
ACTTCGGCTGGTAGTGCGGTG     TSAGSAV        2     0
ACTTCGGCTTGTAAGAGTGTT     TSACKSV        2     0
ACTTCGGGGAATCAGGTGCTG     TSGNQVL        2     0
ACTTCGGGGAATCCGTATTAT     TSGNPYY        2     0
ACTTCGGGGATTAGGAATATT     TSGIRNI        2     0
ACTTCGGGGCAGAGTCATCGG     TSGQSHR        2     0
ACTTCGGGGCCGCGTGTGCCG     TSGPRVP        2     0
ACTTCGGGGCTTACTCAGAGG     TSGLTQR        2     0
ACTTCGGGGTGGCCTACGCAG     TSGWPTQ        2     0
ACTTCGGGTAGTCGGCCTTTG     TSGSRPL        2     0
ACTTCGGGTCCGCCGCTGCAT     TSGPPLH        2     0
ACTTCGGGTCCTGCGACTCGT     TSGPATR        2     0
ACTTCGGTGCAGACTTTTCGG     TSVQTFR        2     0
ACTTCGGTGCAGGCTACGCTT     TSVQATL        2     0
ACTTCGGTGCATATTCGTGCG     TSVHIRA        2     0
ACTTCGGTGCCTGGTCCGGAT     TSVPGPD        2     0
ACTTCGGTGGGTCGTCTGTCT     TSVGRLS        2     0
ACTTCGGTGGTGAGTCGGCTT     TSVVSRL        2     0
ACTTCGTCGGAGTTTACTGCT     TSSEFTA        2     0
ACTTCGTCGGCTTAGGTGCAT     TSSAQVH        2     0
ACTTCGTCGTCGCTTCCGGCT     TSSSLPA        2     0
ACTTCGTGGAATCCGTTGGCT     TSWNPLA        2     0
ACTTCGTGGAATGCGCCTTAT     TSWNAPY        2     0
ACTTCGTGGACGCCGCAGCCT     TSWTPQP        2     0
ACTTCGTGGCAGTGTCGGCAG     TSWQCRQ        2     0
ACTTCGTGGCCTAGGCTGGAT     TSWPRLD        2     0
ACTTCTAAGCAGCTTCATCCT     TSKQLHP        2     0
ACTTCTAAGCCGCAGTCTGTG     TSKPQSV        2     0
ACTTCTAAGGGGCCGAGTCAT     TSKGPSH        2     0
ACTTCTACGACTATGACTAGT     TSTTMTS        2     0
ACTTCTACGCAGCATCAGTTG     TSTQHQL        2     0
ACTTCTACGCGGCAGCATGAG     TSTRQHE        2     0
ACTTCTACGCGGCCTGATGAT     TSTRPDD        2     0
ACTTCTACGCGTACTGTGCCT     TSTRTVP        2     0
ACTTCTACGGCGCGGGTGGGT     TSTARVG        2     0
ACTTCTACTACGGATACGATA     TSTTDTI        2     0
ACTTCTACTCATATGCCTGGG     TSTHMPG        2     0
ACTTCTACTCGGAGTGCTGTT     TSTRSAV        2     0
ACTTCTACTCTTACGGCGCAT     TSTLTAH        2     0
ACTTCTACTGCGGTTAGGAGT     TSTAVRS        2     0
ACTTCTAGTAATGCTCAGCTT     TSSNAQL        2     0
ACTTCTAGTGAGCTGGATGGG     TSSELDG        2     0
ACTTCTAGTGGGCGGATTCTG     TSSGRIL        2     0
ACTTCTATGACGCAGCTGTTT     TSMTQLF        2     0
ACTTCTATGATTCCGCATCCG     TSMIPHP        2     0
ACTTCTATTGCTGCTGCGTCT     TSIAAAS        2     0
ACTTCTCAGCCTGCTACTCCG     TSQPATP        2     0
ACTTCTCAGGATCCGATGCCT     TSQDPMP        2     0
ACTTCTCAGGCTCCTGATGCT     TSQAPDA        2     0
ACTTCTCATCCGTGGTTTAAT     TSHPWFN        2     0
ACTTCTCATGAGCGTTAGGTT     TSHERQV        2     0
ACTTCTCCGAGGCATCTGCTT     TSPRHLL        2     0
ACTTCTCCGAGTATGCTGCCT     TSPSMLP        2     0
ACTTCTCCGCATACTTATAGT     TSPHTYS        2     0
ACTTCTCCGCATCAGACTCAT     TSPHQTH        2     0
ACTTCTCCGCCGCCTTCTGTT     TSPPPSV        2     0
ACTTCTCCGCCTCATACGCTG     TSPPHTL        2     0
ACTTCTCCGCGGACGATTGTT     TSPRTIV        2     0
ACTTCTCCGCGGATGCAGAAT     TSPRMQN        2     0
ACTTCTCCGCGTCTGTTGAAT     TSPRLLN        2     0
ACTTCTCCTAGTACGGCGTGG     TSPSTAW        2     0
ACTTCTCCTCCTAGTTCTCCG     TSPPSSP        2     0
ACTTCTCCTCTGGCGCTTCCT     TSPLALP        2     0
ACTTCTCCTGCGACTCTGCGG     TSPATLR        2     0
ACTTCTCCTGCTACGTCTCAT     TSPATSH        2     0
ACTTCTCGGCCTCCTCATCAT     TSRPPHH        2     0
ACTTCTCGGGCGCTGACTCCT     TSRALTP        2     0
ACTTCTCGGGCTATGGATTAT     TSRAMDY        2     0
ACTTCTCGTCAGGTTCCTGAT     TSRQVPD        2     0
ACTTCTCTTGCTCCAACTCAG     TSLAPTQ        2     0
ACTTCTGCGCCGCTGCTTCAT     TSAPLLH        2     0
ACTTCTGCGCCTCGGGATGGT     TSAPRDG        2     0
ACTTCTGCGGCGACTCCTAGT     TSAATPS        2     0
ACTTCTGCGGGTACGGCTGCT     TSAGTAA        2     0
ACTTCTGCGGGTTCGACTCCG     TSAGSTP        2     0
ACTTCTGCGGTTGGTTCTACG     TSAVGST        2     0
ACTTCTGCGTATCTGCCTCTT     TSAYLPL        2     0
ACTTCTGCTCAGGGTCAGGCG     TSAQGQA        2     0
ACTTCTGCTCCGACGACTCCT     TSAPTTP        2     0
ACTTCTGCTCCTCCTCAGGCG     TSAPPQA        2     0
ACTTCTGCTCCTCTGCCTAGT     TSAPLPS        2     0
ACTTCTGCTGCTGGTCCGTCT     TSAAGPS        2     0
ACTTCTGCTGGGAGTCCTTCG     TSAGSPS        2     0
ACTTCTGCTGGGTCTCCTACG     TSAGSPT        2     0
ACTTCTGGGCATCTTCGTTAT     TSGHLRY        2     0
ACTTCTGGGCCGATTCATCGT     TSGPIHR        2     0
ACTTCTGGTCCGATGCCTACT     TSGPMPT        2     0
ACTTCTGGTCCGATTCCGACT     TSGPIPT        2     0
ACTTCTGGTCCTGCTACTTCG     TSGPATS        2     0
ACTTCTGTGACGGCGCATCCT     TSVTAHP        2     0
ACTTCTGTGCATACGACGCTG     TSVHTTL        2     0
ACTTCTGTGCCGACGTATACG     TSVPTYT        2     0
ACTTCTGTGCCTGTTCTGCAT     TSVPVLH        2     0
ACTTCTGTGGCTGAGATTACG     TSVAEIT        2     0
ACTTCTGTGTGGCATTCTACT     TSVWHST        2     0
ACTTCTTAGGAGTCTACTCAT     TSQESTH        2     0
ACTTCTTATCATGCTCCTTGG     TSYHAPW        2     0
ACTTCTTATCTGCCTATTTGG     TSYLPIW        2     0
ACTTCTTATGGGCTTCAGTAT     TSYGLQY        2     0
ACTTCTTGGAAGTCTGGGCTG     TSWKSGL        2     0
ACTTCTTGGCAGCCTCATTAT     TSWQPHY        2     0
ACTTCTTGGCAGCTTGCGATT     TSWQLAI        2     0
ACTTCTTGGCATCTTAATACG     TSWHLNT        2     0
ACTTGGAAGACTCAGGCGGAG     TWKTQAE        2     0
ACTTGGAAGCTGCATCCTCAG     TWKLHPQ        2     0
ACTTGGAAGCTTAGTCCTGTG     TWKLSPV        2     0
ACTTGGAAGGCGGCTCATGCG     TWKAAHA        2     0
ACTTGGAATACGCGGCAGGTT     TWNTRQV        2     0
ACTTGGAATCCGTGGGCTGAT     TWNPWAD        2     0
ACTTGGACGAAGCTTGCTTGG     TWTKLAW        2     0
ACTTGGACGACGAGGTATGCG     TWTTRYA        2     0
ACTTGGACGCAGCATACTATG     TWTQHTM        2     0
ACTTGGACGCAGGCTAGTACG     TWTQAST        2     0
ACTTGGACGCCTATGATGTAT     TWTPMMY        2     0
ACTTGGACGCCTCCTTCGACG     TWTPPST        2     0
ACTTGGACGCCTGGGTTTCTG     TWTPGFL        2     0
ACTTGGACGGAGCATACGAGT     TWTEHTS        2     0
ACTTGGACGGGTATTGCTATG     TWTGIAM        2     0
ACTTGGACGTCGCGTTTTCCT     TWTSRFP        2     0
ACTTGGACGTTGGCGGCGCTG     TWTLAAL        2     0
ACTTGGACTAAGACTGTGACG     TWTKTVT        2     0
ACTTGGACTACGGCTGATCAG     TWTTADQ        2     0
ACTTGGACTACTCTGCAGAGT     TWTTLQS        2     0
ACTTGGACTCCGCCGTTTACT     TWTPPFT        2     0
ACTTGGACTGCGACGAAGAGT     TWTATKS        2     0
ACTTGGACTGCTTCTTCGAGG     TWTASSR        2     0
ACTTGGAGGAATCATGCTCAG     TWRNHAQ        2     0
ACTTGGAGGATTATGCCTGAT     TWRIMPD        2     0
ACTTGGAGGCCGCTTCTTGAT     TWRPLLD        2     0
ACTTGGAGGCCTGCTAATATG     TWRPANM        2     0
ACTTGGAGGGCGGTGGAGCCG     TWRAVEP        2     0
ACTTGGAGTAGGCTGCTGCTG     TWSRLLL        2     0
ACTTGGAGTATGCGGTCTTCG     TWSMRSS        2     0
ACTTGGAGTATTCGGAGTTGG     TWSIRSW        2     0
ACTTGGAGTCCGCAGATTCAT     TWSPQIH        2     0
ACTTGGAGTGCGTCTAGGTAT     TWSASRY        2     0
ACTTGGATGACGCCGATGAGG     TWMTPMR        2     0
ACTTGGATGACTGAGTTGGCG     TWMTELA        2     0
ACTTGGATTATGCCGACTCCT     TWIMPTP        2     0
ACTTGGATTATTCCGACTAAG     TWIIPTK        2     0
ACTTGGCAGAATCCGGCGTCT     TWQNPAS        2     0
ACTTGGCAGACTCCGACGCAT     TWQTPTH        2     0
ACTTGGCAGATGCGGTCTATG     TWQMRSM        2     0
ACTTGGCAGCAGATTAAGACT     TWQQIKT        2     0
ACTTGGCAGCAGCGGTCTCTG     TWQQRSL        2     0
ACTTGGCAGCAGGTTAAGCTT     TWQQVKL        2     0
ACTTGGCAGCATCCTACTCAG     TWQHPTQ        2     0
ACTTGGCAGCATCGGGATTGG     TWQHRDW        2     0
ACTTGGCAGCATGTTGATCCG     TWQHVDP        2     0
ACTTGGCAGCCGTTGTCGGCG     TWQPLSA        2     0
ACTTGGCAGCCTCTGTCTCGG     TWQPLSR        2     0
ACTTGGCAGCCTGCGACTAGG     TWQPATR        2     0
ACTTGGCAGCCTTGGCATAAG     TWQPWHK        2     0
ACTTGGCAGCGGCCTTCGTCG     TWQRPSS        2     0
ACTTGGCAGCTGGGTATTTCT     TWQLGIS        2     0
ACTTGGCAGCTTGATACTAGG     TWQLDTR        2     0
ACTTGGCAGGATCTTCCGCAG     TWQDLPQ        2     0
ACTTGGCAGGCTGCTCTTGTT     TWQAALV        2     0
ACTTGGCAGTCTGCTTATAAT     TWQSAYN        2     0
ACTTGGCATACTCCTGGTACT     TWHTPGT        2     0
ACTTGGCATAGTCTGGATAAT     TWHSLDN        2     0
ACTTGGCATCAGCTTATGCGT     TWHQLMR        2     0
ACTTGGCATCATGCGCTGCGT     TWHHALR        2     0
ACTTGGCATCGGCTTACGCTG     TWHRLTL        2     0
ACTTGGCATCGGGATATTCGT     TWHRDIR        2     0
ACTTGGCATCGTTTTGGTGCT     TWHRFGA        2     0
ACTTGGCATGCTCCTACTCTG     TWHAPTL        2     0
ACTTGGCATGGGGCGGGGCCT     TWHGAGP        2     0
ACTTGGCATGGTACGTCTAGG     TWHGTSR        2     0
ACTTGGCATGGTCCGCAGACG     TWHGPQT        2     0
ACTTGGCATTCGAATCATACG     TWHSNHT        2     0
ACTTGGCATTCTCGTTGGTCG     TWHSRWS        2     0
ACTTGGCCGACTTGGTATGCT     TWPTWYA        2     0
ACTTGGCCGAGGACGGGTCCT     TWPRTGP        2     0
ACTTGGCCGAGGGTTGCTCCT     TWPRVAP        2     0
ACTTGGCCGAGTCCTATGATT     TWPSPMI        2     0
ACTTGGCCGCAGTCTATTCGG     TWPQSIR        2     0
ACTTGGCCGCATGAGACGCAT     TWPHETH        2     0
ACTTGGCCGCATTATCAGATG     TWPHYQM        2     0
ACTTGGCCGCCGCATTCTCTG     TWPPHSL        2     0
ACTTGGCCGCCTACTCTGCTG     TWPPTLL        2     0
ACTTGGCCGCCTCAGATGGTG     TWPPQMV        2     0
ACTTGGCCGCCTCATCCGGTT     TWPPHPV        2     0
ACTTGGCCGGCGATGCTTCCT     TWPAMLP        2     0
ACTTGGCCGGCGCATCATGGG     TWPAHHG        2     0
ACTTGGCCGGCGGCTGCTCTT     TWPAAAL        2     0
ACTTGGCCGGCTTCGATTCTT     TWPASIL        2     0
ACTTGGCCGGGTCCGCTTCCG     TWPGPLP        2     0
ACTTGGCCGTATATGCCGATG     TWPYMPM        2     0
ACTTGGCCTAATCCGCGTACG     TWPNPRT        2     0
ACTTGGCCTAATCCTAGTATT     TWPNPSI        2     0
ACTTGGCCTAATCCTCGGGTG     TWPNPRV        2     0
ACTTGGCCTACGGTGCCTCCT     TWPTVPP        2     0
ACTTGGCCTACTCAGTGGTCT     TWPTQWS        2     0
ACTTGGCCTCATCCTGCTAGT     TWPHPAS        2     0
ACTTGGCCTCCGACTCTGGGT     TWPPTLG        2     0
ACTTGGCCTGCTCATTCTCAG     TWPAHSQ        2     0
ACTTGGCCTGGTATTACGTGG     TWPGITW        2     0
ACTTGGCGGATTACTATGCAG     TWRITMQ        2     0
ACTTGGCGGCAGATTACTCCG     TWRQITP        2     0
ACTTGGCGGCATACTAATAAT     TWRHTNN        2     0
ACTTGGCGGCATTATCCTCCG     TWRHYPP        2     0
ACTTGGCGGCCTGATGAGCTG     TWRPDEL        2     0
ACTTGGCGGCTGACTATGAAT     TWRLTMN        2     0
ACTTGGCGGGAGCATGAGCGG     TWREHER        2     0
ACTTGGCGGGTTACGCATCCG     TWRVTHP        2     0
ACTTGGCGGTATACTCCTTCG     TWRYTPS        2     0
ACTTGGCGGTCGGTTACTTTT     TWRSVTF        2     0
ACTTGGCGGTCTTATGGTCCG     TWRSYGP        2     0
ACTTGGCGGTTGCATACGAAT     TWRLHTN        2     0
ACTTGGCGTACTCCTGGGCCG     TWRTPGP        2     0
ACTTGGCGTACTGATGCGCAT     TWRTDAH        2     0
ACTTGGCGTCATGCTAATTCT     TWRHANS        2     0
ACTTGGCGTCCTGATACTTTG     TWRPDTL        2     0
ACTTGGCGTCTTCTTCCGTAT     TWRLLPY        2     0
ACTTGGCGTGCGACGGGTGTG     TWRATGV        2     0
ACTTGGCGTGGGCAGCCTGAT     TWRGQPD        2     0
ACTTGGCGTGTTGGTTCTAAG     TWRVGSK        2     0
ACTTGGCTGAATATTGGTTCG     TWLNIGS        2     0
ACTTGGCTGCCGACTCCGCAT     TWLPTPH        2     0
ACTTGGCTGCCGGTTCTTTCT     TWLPVLS        2     0
ACTTGGCTGCCGTCGCGTCCG     TWLPSRP        2     0
ACTTGGCTGCCTAATCCGTCT     TWLPNPS        2     0
ACTTGGCTGCCTACTAGGTTT     TWLPTRF        2     0
ACTTGGCTGGAGATTAGGTTG     TWLEIRL        2     0
ACTTGGCTGGGTATGCATACG     TWLGMHT        2     0
ACTTGGCTGGTTCATCCGCAG     TWLVHPQ        2     0
ACTTGGCTGGTTCGGGCTCCG     TWLVRAP        2     0
ACTTGGCTGTCGGCTCCGTGG     TWLSAPW        2     0
ACTTGGCTGTCTCATGATACG     TWLSHDT        2     0
ACTTGGCTTAAGTCTCCTTAG     TWLKSPQ        2     0
ACTTGGCTTACGGCTGATCCT     TWLTADP        2     0
ACTTGGCTTCATGCTTTGAAT     TWLHALN        2     0
ACTTGGCTTCCGGCTGTGATT     TWLPAVI        2     0
ACTTGGCTTCCTCTTCTGCTG     TWLPLLL        2     0
ACTTGGCTTGCTCTGGATAAG     TWLALDK        2     0
ACTTGGCTTGGGTGTATTCCT     TWLGCIP        2     0
ACTTGGGAGATGAATGCGTTT     TWEMNAF        2     0
ACTTGGGAGCCGCAGCATAGG     TWEPQHR        2     0
ACTTGGGAGTCGTCGCCGAGG     TWESSPR        2     0
ACTTGGGATACGCGTTTGGCT     TWDTRLA        2     0
ACTTGGGATGGTCCGGCTACT     TWDGPAT        2     0
ACTTGGGCGACGAGGCTTCCG     TWATRLP        2     0
ACTTGGGCGACGAGGGCTATG     TWATRAM        2     0
ACTTGGGCGCATAATACGCTG     TWAHNTL        2     0
ACTTGGGCGCCGCTTGATTGG     TWAPLDW        2     0
ACTTGGGCGCTGACTTCGACT     TWALTST        2     0
ACTTGGGCGGCTCCGAATTAT     TWAAPNY        2     0
ACTTGGGCGGTGGCGCTGCTG     TWAVALL        2     0
ACTTGGGCTCCGGCGCGTCCT     TWAPARP        2     0
ACTTGGGCTCTTCCTCCGCAG     TWALPPQ        2     0
ACTTGGGCTGCTCGTCCTGTG     TWAARPV        2     0
ACTTGGGCTGCTTTGAGTATG     TWAALSM        2     0
ACTTGGGCTGGTGCGGTTGAG     TWAGAVE        2     0
ACTTGGGGGAGTGCGCTGTTT     TWGSALF        2     0
ACTTGGGGGCTGCGGCAGTCG     TWGLRQS        2     0
ACTTGGGGTACGGCGACGGGT     TWGTATG        2     0
ACTTGGGGTCCTGGTACTCAG     TWGPGTQ        2     0
ACTTGGGGTGATATTCTGACG     TWGDILT        2     0
ACTTGGGTGACGCCTTCTATT     TWVTPSI        2     0
ACTTGGGTGATTCCGCCGATT     TWVIPPI        2     0
ACTTGGGTGCAGCGTAATCCT     TWVQRNP        2     0
ACTTGGGTGCCGCCTCTTGTT     TWVPPLV        2     0
ACTTGGGTGCCGCTGAGTATT     TWVPLSI        2     0
ACTTGGGTGGCGGATCTTACG     TWVADLT        2     0
ACTTGGGTTACGCCTGCGATG     TWVTPAM        2     0
ACTTGGGTTCCGGATCCTTTG     TWVPDPL        2     0
ACTTGGTAGATTCCGTATGCT     TWQIPYA        2     0
ACTTGGTAGGAGCTTCATATT     TWQELHI        2     0
ACTTGGTATAGGCAGAGTCAG     TWYRQSQ        2     0
ACTTGGTCGAATCCGTCTAAT     TWSNPSN        2     0
ACTTGGTCGCAGCTGTTGAAG     TWSQLLK        2     0
ACTTGGTCGCCGCCTTGTCCT     TWSPPCP        2     0
ACTTGGTCGCTTCCTGATTTG     TWSLPDL        2     0
ACTTGGTCGGATCCTCATCTT     TWSDPHL        2     0
ACTTGGTCGGGTCTTCTGAAT     TWSGLLN        2     0
ACTTGGTCGGTGATGTCTGCG     TWSVMSA        2     0
ACTTGGTGGACTCCTCGTTCT     TWWTPRS        2     0
ACTTGGTGGCTTCCTCAGTAT     TWWLPQY        2     0
ACTTGGTGTCGTAGTTTTATT     TWCRSFI        2     0
ACTTGGTTGCCGAATTAGAGG     TWLPNQR        2     0
ACTTGTACGAGTTGGCCGCGT     TCTSWPR        2     0
ACTTGTACGGAGGAGCTGGAG     TCTEELE        2     0
ACTTGTAGGCAGATGTGTGAT     TCRQMCD        2     0
ACTTGTATGCTGCCTATGTGT     TCMLPMC        2     0
ACTTGTATGCTGGCTGATCCT     TCMLADP        2     0
ACTTGTCCGTGTCCGCCGCAT     TCPCPPH        2     0
ACTTGTCCTCGGCATAGTTGT     TCPRHSC        2     0
ACTTGTCTGTCGTGTCATCGT     TCLSCHR        2     0
ACTTGTGCGCATCGGAGTCAG     TCAHRSQ        2     0
ACTTGTGCGCGTCTGATTTGG     TCARLIW        2     0
ACTTGTGCGGATAGTACGTAG     TCADSTQ        2     0
ACTTGTGCGGCTCCGATTACT     TCAAPIT        2     0
ACTTGTGCGGCTGCGAATCTT     TCAAANL        2     0
ACTTGTGCTCCTCGTCTTCCT     TCAPRLP        2     0
ACTTGTGCTGCTCCGACTAGT     TCAAPTS        2     0
ACTTGTGGGAATAATGCTCAT     TCGNNAH        2     0
ACTTGTGGTACAGCTTCGAGT     TCGTASS        2     0
ACTTGTTGTGATAGTCTGAGG     TCCDSLR        2     0
ACTTTGAATATTCCGAGGGTT     TLNIPRV        2     0
ACTTTGAATCCGGATCCGACT     TLNPDPT        2     0
ACTTTGACGCATCATAGGACG     TLTHHRT        2     0
ACTTTGACGGTGCGTGATCCT     TLTVRDP        2     0
ACTTTGACGGTTCCTATTGGG     TLTVPIG        2     0
ACTTTGACTCAGCTGCCGGGG     TLTQLPG        2     0
ACTTTGATGCGTAATCATAAT     TLMRNHN        2     0
ACTTTGCAGACTCTGCCTCAT     TLQTLPH        2     0
ACTTTGCAGAGTCCGACTCAT     TLQSPTH        2     0
ACTTTGCAGCAGCCGCATTAG     TLQQPHQ        2     0
ACTTTGCAGCATCAGGAGCTT     TLQHQEL        2     0
ACTTTGCAGCCTGGTCGGATT     TLQPGRI        2     0
ACTTTGCAGCGTCCTCAGAGT     TLQRPQS        2     0
ACTTTGCAGCGTGAGAGGGAT     TLQRERD        2     0
ACTTTGCAGCTGCTGGGGGCG     TLQLLGA        2     0
ACTTTGCAGGAGCGGCTGTTG     TLQERLL        2     0
ACTTTGCATAGTACTAGGTGG     TLHSTRW        2     0
ACTTTGCATCAGCTTCCTTGG     TLHQLPW        2     0
ACTTTGCATCAGGCTGTGACT     TLHQAVT        2     0
ACTTTGCATCGGTGGCCGTTG     TLHRWPL        2     0
ACTTTGCATCTGTCGCCGGCG     TLHLSPA        2     0
ACTTTGCATGTGCCTCCTTCG     TLHVPPS        2     0
ACTTTGCCGACGTATCCTCAG     TLPTYPQ        2     0
ACTTTGCCGACTCCTCATCCG     TLPTPHP        2     0
ACTTTGCCGATGCCTCCTCGT     TLPMPPR        2     0
ACTTTGCCGATGCTTACGCTT     TLPMLTL        2     0
ACTTTGCCGCATTCTCATCCT     TLPHSHP        2     0
ACTTTGCCGCGGTCTCCTCCG     TLPRSPP        2     0
ACTTTGCCGCTGAGTAAGACT     TLPLSKT        2     0
ACTTTGCCGGCGCTGATGTCG     TLPALMS        2     0
ACTTTGCCGGCGGTGAATCGT     TLPAVNR        2     0
ACTTTGCCGGCTCGGACGCTT     TLPARTL        2     0
ACTTTGCCGTTGCCTCATATG     TLPLPHM        2     0
ACTTTGCCTAAGCCGCCTATT     TLPKPPI        2     0
ACTTTGCCTGCTCATCATATT     TLPAHHI        2     0
ACTTTGCCTGGTGATGCTTAT     TLPGDAY        2     0
ACTTTGCGGATGCCTGGGGAG     TLRMPGE        2     0
ACTTTGCGGCCTCCTGTGCAT     TLRPPVH        2     0
ACTTTGCGTAATCCGGATCCT     TLRNPDP        2     0
ACTTTGCGTACGGATCATATG     TLRTDHM        2     0
ACTTTGCGTCCTGCTGCTCCT     TLRPAAP        2     0
ACTTTGCGTCTGCCTCTTCTG     TLRLPLL        2     0
ACTTTGCGTGAGCGTCCTTGG     TLRERPW        2     0
ACTTTGCGTGCTAATAATTGT     TLRANNC        2     0
ACTTTGCTGAGTCAGATGTCG     TLLSQMS        2     0
ACTTTGCTGCCTCCGTGTACT     TLLPPCT        2     0
ACTTTGCTGGTGCTGCCTTAG     TLLVLPQ        2     0
ACTTTGCTTAGTACTCTGCGT     TLLSTLR        2     0
ACTTTGCTTCGGACTCATTTT     TLLRTHF        2     0
ACTTTGCTTGAGTCTACGAGT     TLLESTS        2     0
ACTTTGCTTGCTGGGCCTAGG     TLLAGPR        2     0
ACTTTGCTTGGGGCTCGTACT     TLLGART        2     0
ACTTTGGAGCTGCGGCTGGCT     TLELRLA        2     0
ACTTTGGAGGCTCATGTGATT     TLEAHVI        2     0
ACTTTGGAGGGGCAGTCGATT     TLEGQSI        2     0
ACTTTGGCGACTCCTGATGGT     TLATPDG        2     0
ACTTTGGCGCAGATGTAGGTT     TLAQMQV        2     0
ACTTTGGCGGTGCCTAGGCCT     TLAVPRP        2     0
ACTTTGGCGTCGCCTCCGTCT     TLASPPS        2     0
ACTTTGGCTGGGTCTCGGACT     TLAGSRT        2     0
ACTTTGGGGCATACTATGACT     TLGHTMT        2     0
ACTTTGGGGGCGGTTCGTTTT     TLGAVRF        2     0
ACTTTGGTGCAGCTGGATGTT     TLVQLDV        2     0
ACTTTGGTGCCTCCTAAGGAT     TLVPPKD        2     0
ACTTTGGTGGGTAATCGGCAG     TLVGNRQ        2     0
ACTTTGGTTAGGGATAGGACG     TLVRDRT        2     0
ACTTTGTAGACGCTGGCTCCG     TLQTLAP        2     0
ACTTTGTATAGGCCGGTTCTG     TLYRPVL        2     0
ACTTTGTCGCCTTTGCCTCCG     TLSPLPP        2     0
ACTTTGTCGCGTATTCCTTGG     TLSRIPW        2     0
ACTTTGTCTACGCCTCCGTTG     TLSTPPL        2     0
ACTTTGTGGGCTGCGTCTAAG     TLWAASK        2     0
ACTTTGTTGCTTAGTCCTTCG     TLLLSPS        2     0
ACTTTTACTAGTCGGCATCCT     TFTSRHP        2     0
ACTTTTAGTAATCCGACGAGT     TFSNPTS        2     0
ACTTTTCAGCATGCGTTTATG     TFQHAFM        2     0
ACTTTTCATTGGACGAGGCCG     TFHWTRP        2     0
ACTTTTCCGACGCGTGAGGTG     TFPTREV        2     0
ACTTTTGCGACGACGACTGGG     TFATTTG        2     0
ACTTTTGCGCATGTTGTTAGT     TFAHVVS        2     0
ACTTTTGTGGTGGTGCCTTGG     TFVVVPW        2     0
ACTTTTGTTAAGAATCCTCCG     TFVKNPP        2     0
AGACCGCCAGCGACGCCTCAG     RPPATPQ        2     0
AGACCGGTTACGCCTAATCTG     RPVTPNL        2     0
AGACCTGCGACGTCGCCTCCT     RPATSPP        2     0
AGACCTGTGGGTCCTTCTCCT     RPVGPSP        2     0
AGACTTAGGCCGACGTTTACG     RLRPTFT        2     0
AGAGCGTATAATGATAATTAT     RAYNDNY        2     0
AGCACGCAGATTCCTAGGATG     STQIPRM        2     0
AGCACGCATACTCTTTCTCCG     STHTLSP        2     0
AGCACGCTTGGTAGTGCTTAT     STLGSAY        2     0
AGCACGGTGGCTGATATTCAG     STVADIQ        2     0
AGCACGTCTCTGCGTATGCTG     STSLRML        2     0
AGCATGCCGACTCTTCAGAGG     SMPTLQR        2     0
AGCCATACGTATAGTACGCCG     SHTYSTP        2     0
AGCCATACGTCTGAGAAGGCG     SHTSEKA        2     0
AGCCCGGTGTCGCATAGTAGT     SPVSHSS        2     0
AGCCCTAATCCGTCGCTGCTG     SPNPSLL        2     0
AGCCCTCAGAGTGGTATGCAG     SPQSGMQ        2     0
AGCCCTCTGAATCCTACTTCT     SPLNPTS        2     0
AGCGGGAAGCTTACTCTTCCG     SGKLTLP        2     0
AGCGGGCAGCGGCTGACGTCG     SGQRLTS        2     0
AGCGTGCATGATGAGTTTGAG     SVHDEFE        2     0
AGCTTGGCGTAGAAGGTGGCG     SLAQKVA        2     0
AGGAATCATCATCCTGAGATT     RNHHPEI        2     0
AGGAATCCGCCGCCGCAGTTT     RNPPPQF        2     0
AGGAATCCGGCGCCTGATATG     RNPAPDM        2     0
AGGAATGAGTTGCCTGATGCG     RNELPDA        2     0
AGGAATGATATTGTGTCGAAT     RNDIVSN        2     0
AGGAATGCGCCGAATTCTGAG     RNAPNSE        2     0
AGGAATGCGCCGATTGATATT     RNAPIDI        2     0
AGGAATGCGCCGCCGTGTACT     RNAPPCT        2     0
AGGAATGTGCCGACTACGAAT     RNVPTTN        2     0
AGGAATGTGCCGCCTACGATT     RNVPPTI        2     0
AGGAATTGGCTGCCTAGTTTT     RNWLPSF        2     0
AGGACGAATCCTCATATGCAT     RTNPHMH        2     0
AGGACGAATCTGCATGTGAAT     RTNLHVN        2     0
AGGACGAATGTGGTGACTACT     RTNVVTT        2     0
AGGACGACGACGCATGATTCT     RTTTHDS        2     0
AGGACGACGACGCCTCCGGTT     RTTTPPV        2     0
AGGACGACGACGGAGCCTATG     RTTTEPM        2     0
AGGACGACGACGGAGCTTACT     RTTTELT        2     0
AGGACGACGACTCAGACGATG     RTTTQTM        2     0
AGGACGACGCATATTCCGAGT     RTTHIPS        2     0
AGGACGACGCATCTGTCGCCT     RTTHLSP        2     0
AGGACGACGCCGGTTTGGACT     RTTPVWT        2     0
AGGACGACGCCTCCTATGCAT     RTTPPMH        2     0
AGGACGACGCCTCCTCATCCT     RTTPPHP        2     0
AGGACGACGCTGCAGATGACG     RTTLQMT        2     0
AGGACGACGCTTACTGTGAGT     RTTLTVS        2     0
AGGACGACGGAGGAGTTTCTT     RTTEEFL        2     0
AGGACGACGGATCTTATGATT     RTTDLMI        2     0
AGGACGACGGCGATTCCTTCG     RTTAIPS        2     0
AGGACGACGGGTGAGGCTCCT     RTTGEAP        2     0
AGGACGACGGTGATGACGCCG     RTTVMTP        2     0
AGGACGACGGTTTCGCCTTCT     RTTVSPS        2     0
AGGACGACGTCGATGCCGTGG     RTTSMPW        2     0
AGGACGACTCCTATTCTTAAT     RTTPILN        2     0
AGGACGACTCTGCCTTTGCCG     RTTLPLP        2     0
AGGACGACTTATCTGCAGACG     RTTYLQT        2     0
AGGACGATACTGCCGACTGTG     RTILPTV        2     0
AGGACGATGCCGCCGTCTCTG     RTMPPSL        2     0
AGGACGATGCCGTCGCCGCAG     RTMPSPQ        2     0
AGGACGATGCCTGGTTATTAT     RTMPGYY        2     0
AGGACGATGGAGGTTCCTCAT     RTMEVPH        2     0
AGGACGATGGCTGATAAGCTT     RTMADKL        2     0
AGGACGATGGTGCCGATTTGG     RTMVPIW        2     0
AGGACGATTACTCAGCCGAGT     RTITQPS        2     0
AGGACGATTCAGCTGCATGAG     RTIQLHE        2     0
AGGACGATTCCGCCTCTTACT     RTIPPLT        2     0
AGGACGATTCCGCTTACTCCT     RTIPLTP        2     0
AGGACGATTCCGCTTGATCCT     RTIPLDP        2     0
AGGACGATTCCTACGTTTACG     RTIPTFT        2     0
AGGACGATTCCTGCTTGGACG     RTIPAWT        2     0
AGGACGATTGTTTCGCATGGG     RTIVSHG        2     0
AGGACGCAAGAGCCTCAGCCG     RTQEPQP        2     0
AGGACGCAGAATGATCCTCCG     RTQNDPP        2     0
AGGACGCAGATTCCTAGTCCT     RTQIPSP        2     0
AGGACGCAGCTTCCCGGTCAT     RTQLPGH        2     0
AGGACGCAGGAGGTGCCTGTG     RTQEVPV        2     0
AGGACGCAGGATGTTGCTCCG     RTQDVAP        2     0
AGGACGCAGGTGGGGATGCCG     RTQVGMP        2     0
AGGACGCATACGACTTTGCCT     RTHTTLP        2     0
AGGACGCATACTGTGGCGAAT     RTHTVAN        2     0
AGGACGCATCATCCTCCGTAT     RTHHPPY        2     0
AGGACGCATCTTCTTCTTGGG     RTHLLLG        2     0
AGGACGCATCTTGAGTTTGTG     RTHLEFV        2     0
AGGACGCATGAGCCGCTGACG     RTHEPLT        2     0
AGGACGCATGATCTTGGTCAT     RTHDLGH        2     0
AGGACGCATGCTCTTGATTTG     RTHALDL        2     0
AGGACGCATGGGTAGACTCTT     RTHGQTL        2     0
AGGACGCCAAGTGAGATGCAG     RTPSEMQ        2     0
AGGACGCCGACTCCGCATCAT     RTPTPHH        2     0
AGGACGCCGACTCTTGTGCCT     RTPTLVP        2     0
AGGACGCCGACTGCTCCGCTG     RTPTAPL        2     0
AGGACGCCGACTTCTATGGCG     RTPTSMA        2     0
AGGACGCCGATGACTGTTGAT     RTPMTVD        2     0
AGGACGCCGATGATTAATCCG     RTPMINP        2     0
AGGACGCCGATGCATACTCCT     RTPMHTP        2     0
AGGACGCCGATTCAGATTCCT     RTPIQIP        2     0
AGGACGCCGATTGTGCCTCAT     RTPIVPH        2     0
AGGACGCCGCAGACTTATCTT     RTPQTYL        2     0
AGGACGCCGCATGCTCCGATT     RTPHAPI        2     0
AGGACGCCGCCGCTTCAGGAG     RTPPLQE        2     0
AGGACGCCGCCTATGTATGAT     RTPPMYD        2     0
AGGACGCCGCCTCATAATCCT     RTPPHNP        2     0
AGGACGCCGCTGATTCCTGTG     RTPLIPV        2     0
AGGACGCCGCTGCCTGATACT     RTPLPDT        2     0
AGGACGCCGCTGTATCATCCT     RTPLYHP        2     0
AGGACGCCGCTTCCTCCGTGG     RTPLPPW        2     0
AGGACGCCGCTTGTGTATTTG     RTPLVYL        2     0
AGGACGCCGGAGTTGATGGTT     RTPELMV        2     0
AGGACGCCGGATCCGATTTGG     RTPDPIW        2     0
AGGACGCCGGATCTGTTTCTG     RTPDLFL        2     0
AGGACGCCGGATTCGCAGATG     RTPDSQM        2     0
AGGACGCCGGATTGTCCTCTT     RTPDCPL        2     0
AGGACGCCGGCTCATAGTGCG     RTPAHSA        2     0
AGGACGCCGGCTCCTCTTCAG     RTPAPLQ        2     0
AGGACGCCGGGGCCTTCTCTT     RTPGPSL        2     0
AGGACGCCGGGTGCTATTGAG     RTPGAIE        2     0
AGGACGCCGGGTGTTACGCTG     RTPGVTL        2     0
AGGACGCCGGTTATGGAGTTT     RTPVMEF        2     0
AGGACGCCGTGTAGTACTTGT     RTPCSTC        2     0
AGGACGCCTAATCAGCCTGAG     RTPNQPE        2     0
AGGACGCCTACTACGCTGCCT     RTPTTLP        2     0
AGGACGCCTACTCCTGTTCTT     RTPTPVL        2     0
AGGACGCCTATTACGCCTATT     RTPITPI        2     0
AGGACGCCTATTCAGCAGCCT     RTPIQQP        2     0
AGGACGCCTATTCCGCCTGGG     RTPIPPG        2     0
AGGACGCCTCAGGTTCATGCT     RTPQVHA        2     0
AGGACGCCTCAGTTGCCTTCT     RTPQLPS        2     0
AGGACGCCTCCGATGCTTCAG     RTPPMLQ        2     0
AGGACGCCTCCGTTACTGACG     RTPPLLT        2     0
AGGACGCCTCCTATTACGTAT     RTPPITY        2     0
AGGACGCCTGATCATGTGATG     RTPDHVM        2     0
AGGACGCCTGATCCGCTGTAT     RTPDPLY        2     0
AGGACGCCTGATCTGTCTCCG     RTPDLSP        2     0
AGGACGCCTGATCTTCCGACG     RTPDLPT        2     0
AGGACGCCTGCTATGACGTTG     RTPAMTL        2     0
AGGACGCCTGCTCCGAATCAG     RTPAPNQ        2     0
AGGACGCCTGCTCTGCCTCCT     RTPALPP        2     0
AGGACGCCTGGTCTTATTGAG     RTPGLIE        2     0
AGGACGCCTGTGTGTATGCCG     RTPVCMP        2     0
AGGACGCCTGTTTCGCTGCTG     RTPVSLL        2     0
AGGACGCCTTATCCTCCGACT     RTPYPPT        2     0
AGGACGCTGACTACGAGTGTT     RTLTTSV        2     0
AGGACGCTGACTGATTCTGTG     RTLTDSV        2     0
AGGACGCTGACTTGGCATGGG     RTLTWHG        2     0
AGGACGCTGAGTTTGCCGCAT     RTLSLPH        2     0
AGGACGCTGATTACGGTGGTG     RTLITVV        2     0
AGGACGCTGCAGGATGGTGCT     RTLQDGA        2     0
AGGACGCTGCATGATGTTACG     RTLHDVT        2     0
AGGACGCTGCATTATAGTACG     RTLHYST        2     0
AGGACGCTGCCGACTACGTTG     RTLPTTL        2     0
AGGACGCTGCCTAGTCTGCCG     RTLPSLP        2     0
AGGACGCTGCTTAATGATCTT     RTLLNDL        2     0
AGGACGCTGCTTGAGCCTCTG     RTLLEPL        2     0
AGGACGCTGGAGTGGGCTAGG     RTLEWAR        2     0
AGGACGCTGGATCGGCTTACG     RTLDRLT        2     0
AGGACGCTGGCGAATTATCCG     RTLANYP        2     0
AGGACGCTGGCGAGTACGGTT     RTLASTV        2     0
AGGACGCTTACTCTTGCGTAT     RTLTLAY        2     0
AGGACGCTTGATGGGTGGCTG     RTLDGWL        2     0
AGGACGCTTGCGACGGAGCCG     RTLATEP        2     0
AGGACGCTTTCTATGCCTGCT     RTLSMPA        2     0
AGGACGGAGACTTATGCGGTG     RTETYAV        2     0
AGGACGGAGCGGCTTGAGAGT     RTERLES        2     0
AGGACGGAGCTGCTGCATCGG     RTELLHR        2     0
AGGACGGAGCTGGTTGTTCCG     RTELVVP        2     0
AGGACGGAGGCGGTGCATTTT     RTEAVHF        2     0
AGGACGGATAATGCGCTGGTG     RTDNALV        2     0
AGGACGGATCCTCAGCCTTCT     RTDPQPS        2     0
AGGACGGATGATATTCCGGCG     RTDDIPA        2     0
AGGACGGATGCGATGACTCAT     RTDAMTH        2     0
AGGACGGATGCGTGGGTGATT     RTDAWVI        2     0
AGGACGGATGCTATGCTGTTT     RTDAMLF        2     0
AGGACGGATGTTTCTGATTGG     RTDVSDW        2     0
AGGACGGCGACGTATCCGCAG     RTATYPQ        2     0
AGGACGGCGAGTACTTGGGAT     RTASTWD        2     0
AGGACGGCGATTCTGAGTGAG     RTAILSE        2     0
AGGACGGCGCATACTCCTTAT     RTAHTPY        2     0
AGGACGGCGCCGCATCATTGT     RTAPHHC        2     0
AGGACGGCGCCTCCGTGGCAT     RTAPPWH        2     0
AGGACGGCGCCTCTGCATATG     RTAPLHM        2     0
AGGACGGCGCTGAATCCTGTT     RTALNPV        2     0
AGGACGGCGCTTATGGTGGCT     RTALMVA        2     0
AGGACGGCGCTTCATGCTATT     RTALHAI        2     0
AGGACGGCGGATCCTATTCCG     RTADPIP        2     0
AGGACGGCGGATCTTCCGAAT     RTADLPN        2     0
AGGACGGCGGTGGCGAGTCCG     RTAVASP        2     0
AGGACGGCGTATCATCCGCTG     RTAYHPL        2     0
AGGACGGCGTCGTATCCGTTG     RTASYPL        2     0
AGGACGGCGTCTGATCTGGCT     RTASDLA        2     0
AGGACGGCGTTGGTGACGACT     RTALVTT        2     0
AGGACGGCTAATCCTCCTATT     RTANPPI        2     0
AGGACGGCTCATCTGCTGGTG     RTAHLLV        2     0
AGGACGGCTCCGACTTTTCAG     RTAPTFQ        2     0
AGGACGGCTCCTCAGCTTTCG     RTAPQLS        2     0
AGGACGGCTGCTGCTGTGCTT     RTAAAVL        2     0
AGGACGGCTGCTGTTATTGTG     RTAAVIV        2     0
AGGACGGCTGGGATTCGTCAG     RTAGIRQ        2     0
AGGACGGCTGTTGCTCTTGTT     RTAVALV        2     0
AGGACGGGGGCGGAGCGTCCT     RTGAERP        2     0
AGGACGGGTCCGGCTCAGGTT     RTGPAQV        2     0
AGGACGGGTGCGCCGATTGCG     RTGAPIA        2     0
AGGACGGGTTATGAGACTCTT     RTGYETL        2     0
AGGACGGTGAATCTTCCTGGT     RTVNLPG        2     0
AGGACGGTGACTCTGCTTCAG     RTVTLLQ        2     0
AGGACGGTGCAGGTGCCTCTT     RTVQVPL        2     0
AGGACGGTGCATACTATGCAT     RTVHTMH        2     0
AGGACGGTGCATGTGCTTACT     RTVHVLT        2     0
AGGACGGTGCCTCCGAGTACG     RTVPPST        2     0
AGGACGGTGCTGCAGAGTTCT     RTVLQSS        2     0
AGGACGGTGCTTGTGACTGCT     RTVLVTA        2     0
AGGACGGTGGATCTGGAGATT     RTVDLEI        2     0
AGGACGGTGGATGTGCGTGCG     RTVDVRA        2     0
AGGACGGTGGCTCCTAGTTGT     RTVAPSC        2     0
AGGACGGTGTATACTCTGCCT     RTVYTLP        2     0
AGGACGGTGTTTCATCCTATT     RTVFHPI        2     0
AGGACGGTTCATGTTGGTGCG     RTVHVGA        2     0
AGGACGGTTCATTCGGCTCAG     RTVHSAQ        2     0
AGGACGGTTGATACGGCGATT     RTVDTAI        2     0
AGGACGTATACTCAGCCGCAT     RTYTQPH        2     0
AGGACGTATCAGCAGTTGAGT     RTYQQLS        2     0
AGGACGTATGATCTTCCTCCT     RTYDLPP        2     0
AGGACGTCGCAGATTGATTCT     RTSQIDS        2     0
AGGACGTCGCCTAATCTTACG     RTSPNLT        2     0
AGGACGTCGGAGGCGGTGACT     RTSEAVT        2     0
AGGACGTCGGTGGCGCTGTAT     RTSVALY        2     0
AGGACGTGGGATGTGGCTCTT     RTWDVAL        2     0
AGGACGTGGGCGACTACTACG     RTWATTT        2     0
AGGACGTGGGTTGCGGTTGCG     RTWVAVA        2     0
AGGACGTGTACGGCTACTACT     RTCTATT        2     0
AGGACGTTGCCGACGAATAAT     RTLPTNN        2     0
AGGACGTTGGAGGTTCCGATT     RTLEVPI        2     0
AGGACTACGACGCTGCCTTTG     RTTTLPL        2     0
AGGACTACGCCTCCTATGATT     RTTPPMI        2     0
AGGACTACGCTGGATATGCGG     RTTLDMR        2     0
AGGACTACGCTTTATGTGCCG     RTTLYVP        2     0
AGGACTACGCTTTTGTGGACG     RTTLLWT        2     0
AGGACTACGGCGCCGATGATT     RTTAPMI        2     0
AGGACTACTCATGTGCAGCAT     RTTHVQH        2     0
AGGACTACTCTTCTTACTCTT     RTTLLTL        2     0
AGGACTACTGCTGATCTTCCT     RTTADLP        2     0
AGGACTATGACGACGGTGCAT     RTMTTVH        2     0
AGGACTATGCATATTGCTATG     RTMHIAM        2     0
AGGACTATGCCTACTGATGTG     RTMPTDV        2     0
AGGACTCAGCCGGCTAGTTTG     RTQPASL        2     0
AGGACTCATCCTCCGATGCCG     RTHPPMP        2     0
AGGACTCATGCGGCTGATATT     RTHAADI        2     0
AGGACTCCAGAGATTGAGCCT     RTPEIEP        2     0
AGGACTCCGACTCCGGTGGAT     RTPTPVD        2     0
AGGACTCCGATTGATCCTATG     RTPIDPM        2     0
AGGACTCCGCCGCATAGTCCG     RTPPHSP        2     0
AGGACTCCGGATACGCTGAAT     RTPDTLN        2     0
AGGACTCCGGCGGGTACGAAT     RTPAGTN        2     0
AGGACTCCGGTGGCTCATCTT     RTPVAHL        2     0
AGGACTCCGGTTAGTCCTCAG     RTPVSPQ        2     0
AGGACTCCTCAGCCTACTATT     RTPQPTI        2     0
AGGACTCCTCCTCCTGTTGCG     RTPPPVA        2     0
AGGACTCCTCCTGCGCATACG     RTPPAHT        2     0
AGGACTCCTCTGCCTACTCCT     RTPLPTP        2     0
AGGACTCCTGAGCAGCCGCAT     RTPEQPH        2     0
AGGACTCTGGAGACTCCGCGT     RTLETPR        2     0
AGGACTCTGTTGACGCCGGCT     RTLLTPA        2     0
AGGACTGAGATGCTGCATGTG     RTEMLHV        2     0
AGGACTGAGCTGATTCATTAG     RTELIHQ        2     0
AGGACTGAGCTGGTGACTCGG     RTELVTR        2     0
AGGACTGATACGGCTACGGCG     RTDTATA        2     0
AGGACTGATGCGGCGGCGATG     RTDAAAM        2     0
AGGACTGCGACGGTTCCGGTT     RTATVPV        2     0
AGGACTGCGATGGCGGCGATT     RTAMAAI        2     0
AGGACTGCGCCTACTGTGATG     RTAPTVM        2     0
AGGACTGCGGAGACTGCGTCG     RTAETAS        2     0
AGGACTGCGGATCCTTGGTTT     RTADPWF        2     0
AGGACTGCGGCTCTTGTTATG     RTAALVM        2     0
AGGACTGCGGTGATGCCGACG     RTAVMPT        2     0
AGGACTGCGGTGCATACTCTG     RTAVHTL        2     0
AGGACTGCGGTGCCGAGTTGG     RTAVPSW        2     0
AGGACTGCTACGACGGAGCCT     RTATTEP        2     0
AGGACTGCTCCTTGGACGGCT     RTAPWTA        2     0
AGGACTGCTGTTCTTCCGCTT     RTAVLPL        2     0
AGGACTGCTTCGACGCAGATT     RTASTQI        2     0
AGGACTGTGAGTGTGCCTACG     RTVSVPT        2     0
AGGACTGTGCAGATGCCTATT     RTVQMPI        2     0
AGGACTGTGGAGCCTCTGTCG     RTVEPLS        2     0
AGGACTGTGGATCCTCGGATG     RTVDPRM        2     0
AGGACTTATCCGCCGACTCAG     RTYPPTQ        2     0
AGGAGTACGGATGTTGTGTAT     RSTDVVY        2     0
AGGAGTACGGGTGTGACTGAG     RSTGVTE        2     0
AGGAGTACGGTTACTACGGTT     RSTVTTV        2     0
AGGAGTAGTACGGAGTATCTG     RSSTEYL        2     0
AGGAGTCCGACTACTGAGCCT     RSPTTEP        2     0
AGGAGTCCGGAGGTTCCTGAT     RSPEVPD        2     0
AGGAGTGATGCGCTGACTAAG     RSDALTK        2     0
AGGAGTGCGGATGTGACTACG     RSADVTT        2     0
AGGAGTGCGTTTTATATGGAG     RSAFYME        2     0
AGGAGTGCTGTGGATGTTACG     RSAVDVT        2     0
AGGATGAATGATGATACGACT     RMNDDTT        2     0
AGGATGAATGTGTCGCTTCCT     RMNVSLP        2     0
AGGATGACGATGCCTCTTCTT     RMTMPLL        2     0
AGGATGACGCAGCCTAGTCTG     RMTQPSL        2     0
AGGATGACGCCGCCTTTTATT     RMTPPFI        2     0
AGGATGACGCCGGTTATGCTT     RMTPVML        2     0
AGGATGACGTTGCCTCCGCTT     RMTLPPL        2     0
AGGATGACTCAGCCTGTGCAT     RMTQPVH        2     0
AGGATGACTGCTACTCCTCCT     RMTATPP        2     0
AGGATGATGGAGACGGTTCAG     RMMETVQ        2     0
AGGATGATTGCGCCTCATGAG     RMIAPHE        2     0
AGGATGCAGAATGGTAGTGTG     RMQNGSV        2     0
AGGATGCAGCATCATGATTTT     RMQHHDF        2     0
AGGATGCAGCCGCCTATGACT     RMQPPMT        2     0
AGGATGCAGCCGGCTGTTCCT     RMQPAVP        2     0
AGGATGCAGCTGCCTGGTCCG     RMQLPGP        2     0
AGGATGCAGGATACTCCTACT     RMQDTPT        2     0
AGGATGCAGGTGACGGTGATT     RMQVTVI        2     0
AGGATGCAGTATGTGAAGCCG     RMQYVKP        2     0
AGGATGCAGTGGATGCCTAAG     RMQWMPK        2     0
AGGATGCATATGACGGTGCTG     RMHMTVL        2     0
AGGATGCATCAGATGACGACT     RMHQMTT        2     0
AGGATGCATCCGGGTTCGCAT     RMHPGSH        2     0
AGGATGCATCTGTCTACGCAG     RMHLSTQ        2     0
AGGATGCCGACGCCGAATCTT     RMPTPNL        2     0
AGGATGCCGACGCTGCCTGCT     RMPTLPA        2     0
AGGATGCCGACGGGTTCTATT     RMPTGSI        2     0
AGGATGCCGACTAATCAGGAT     RMPTNQD        2     0
AGGATGCCGACTAGTTCTATG     RMPTSSM        2     0
AGGATGCCGACTATTGCGTTT     RMPTIAF        2     0
AGGATGCCGACTGCTCCGAGT     RMPTAPS        2     0
AGGATGCCGCAGCAGCCTCAT     RMPQQPH        2     0
AGGATGCCGCATACGTGGTCG     RMPHTWS        2     0
AGGATGCCGCCGCCTACTCAG     RMPPPTQ        2     0
AGGATGCCGCCGTCGCTGTTG     RMPPSLL        2     0
AGGATGCCGCCTGCTCATTCG     RMPPAHS        2     0
AGGATGCCGCCTTTTACTCCT     RMPPFTP        2     0
AGGATGCCGCTGGAGACTTTG     RMPLETL        2     0
AGGATGCCGCTTACTACTCAT     RMPLTTH        2     0
AGGATGCCGCTTCCTTTGCCT     RMPLPLP        2     0
AGGATGCCGGAGAGTGCTACG     RMPESAT        2     0
AGGATGCCGGAGCATTTGCCT     RMPEHLP        2     0
AGGATGCCGGAGCTGAAGACT     RMPELKT        2     0
AGGATGCCGGAGCTTGCTGAT     RMPELAD        2     0
AGGATGCCGGATATGCCTTCG     RMPDMPS        2     0
AGGATGCCGGATCATTGGGCG     RMPDHWA        2     0
AGGATGCCGGATCCTATGATT     RMPDPMI        2     0
AGGATGCCGGATGTGAAGCAG     RMPDVKQ        2     0
AGGATGCCGGCGGATAGTCCT     RMPADSP        2     0
AGGATGCCGGCTATTGATCAT     RMPAIDH        2     0
AGGATGCCGGCTCTTACTAGT     RMPALTS        2     0
AGGATGCCGGTGCCTGCGCCT     RMPVPAP        2     0
AGGATGCCGGTTCAGGGGCTG     RMPVQGL        2     0
AGGATGCCGGTTGATCCGCGT     RMPVDPR        2     0
AGGATGCCGTAGACTGGGTTT     RMPQTGF        2     0
AGGATGCCGTATTTTGTGGGG     RMPYFVG        2     0
AGGATGCCGTCTCCTAATCAG     RMPSPNQ        2     0
AGGATGCCGTTTGATGGGCTG     RMPFDGL        2     0
AGGATGCCTACGCTGATTTAG     RMPTLIQ        2     0
AGGATGCCTATGTAGCTGCGT     RMPMQLR        2     0
AGGATGCCTCTGCCGACTGAT     RMPLPTD        2     0
AGGATGCCTGATACGCGGTCG     RMPDTRS        2     0
AGGATGCCTGATGCGGTTACG     RMPDAVT        2     0
AGGATGCCTGTGCAGCCGCAT     RMPVQPH        2     0
AGGATGCTGATTGGTCTGCAG     RMLIGLQ        2     0
AGGATGCTGCTGCCTAAGGAG     RMLLPKE        2     0
AGGATGCTGCTTCCGGCTGTG     RMLLPAV        2     0
AGGATGCTGGAGTCGCTGCAG     RMLESLQ        2     0
AGGATGCTGGCTACTCTTCAG     RMLATLQ        2     0
AGGATGCTTGCGATTCCGCCG     RMLAIPP        2     0
AGGATGGAGCCGTATGCGCCG     RMEPYAP        2     0
AGGATGGAGGCGAATGATTGG     RMEANDW        2     0
AGGATGGATACGATTTCGAGT     RMDTISS        2     0
AGGATGGATGCGCTTGCTGGT     RMDALAG        2     0
AGGATGGATGCTACGACGGTT     RMDATTV        2     0
AGGATGGCGCATTATATGACG     RMAHYMT        2     0
AGGATGGCGGCGACTATGCAG     RMAATMQ        2     0
AGGATGGCGGCTGATACTGGT     RMAADTG        2     0
AGGATGGCGGTGCTTGCTATG     RMAVLAM        2     0
AGGATGGCTAATCCGCCGTCT     RMANPPS        2     0
AGGATGGCTAATCTGACTCTG     RMANLTL        2     0
AGGATGGCTACGACTCTGACG     RMATTLT        2     0
AGGATGGCTACTCCTCTTCAT     RMATPLH        2     0
AGGATGGCTGATACGGTGACT     RMADTVT        2     0
AGGATGGCTGATGAGGCGTTG     RMADEAL        2     0
AGGATGGCTGCTGCTCCTCCT     RMAAAPP        2     0
AGGATGGGTGAGCTTCTGCCG     RMGELLP        2     0
AGGATGGTGCCTAGTTTTGAG     RMVPSFE        2     0
AGGATGGTGGGTGCGCATGGT     RMVGAHG        2     0
AGGATGGTTGAGATGTCTATG     RMVEMSM        2     0
AGGATGTATACGCCTTCTGTG     RMYTPSV        2     0
AGGATGTCGCAGTCGATGTCT     RMSQSMS        2     0
AGGATGTCGCCTCCTGATTGG     RMSPPDW        2     0
AGGATTACGACGGCGACGATG     RITTATM        2     0
AGGATTACGCCGCTGACTATG     RITPLTM        2     0
AGGATTACTAGTACGTCGCCG     RITSTSP        2     0
AGGATTATGCATTCTGATCAG     RIMHSDQ        2     0
AGGATTCAGCTGCATCATTTT     RIQLHHF        2     0
AGGATTCAGGCGGCTTGTCCG     RIQAACP        2     0
AGGATTGAGTTGCCGACGATG     RIELPTM        2     0
AGGATTGCGACTTCGCCTAAT     RIATSPN        2     0
AGGATTGCGCAGCTTTCGATG     RIAQLSM        2     0
AGGATTGCGCCTAGTATGTTT     RIAPSMF        2     0
AGGATTGCTAATGAGTCTTGG     RIANESW        2     0
AGGATTGCTGCTAATATTCCT     RIAANIP        2     0
AGGATTGCTGCTGATAATCCT     RIAADNP        2     0
AGGATTGTGGTGCCGATTCCT     RIVVPIP        2     0
AGGATTGTGGTGGTTGAGTCT     RIVVVES        2     0
AGGATTTCGCCGGCTCCGTCT     RISPAPS        2     0
AGGCAGACGACGCATGATTGG     RQTTHDW        2     0
AGGCAGACGCATCCGACTATT     RQTHPTI        2     0
AGGCAGACGGGTCCGTGGTAT     RQTGPWY        2     0
AGGCAGACTGATCAGCATCAT     RQTDQHH        2     0
AGGCAGACTGATGGTCCTCCT     RQTDGPP        2     0
AGGCAGATGCCGGCTCCTCCT     RQMPAPP        2     0
AGGCAGATTAATCTTCCGAAT     RQINLPN        2     0
AGGCAGATTAGTACTGGGTAT     RQISTGY        2     0
AGGCAGATTCCGACGCATTGG     RQIPTHW        2     0
AGGCAGATTCCGCAGCTGCAT     RQIPQLH        2     0
AGGCAGATTGTTGATGGTGTT     RQIVDGV        2     0
AGGCAGCAGACGATTAGTGTT     RQQTISV        2     0
AGGCAGCAGATTCCTCAGCCT     RQQIPQP        2     0
AGGCAGCAGGCTCCGGATATG     RQQAPDM        2     0
AGGCAGCATCCGACTTATGTG     RQHPTYV        2     0
AGGCAGCATGAGACGATTAGG     RQHETIR        2     0
AGGCAGCATGTGACGCTTACT     RQHVTLT        2     0
AGGCAGCATGTGATGGAGCAG     RQHVMEQ        2     0
AGGCAGCATGTTCCTCATTCT     RQHVPHS        2     0
AGGCAGCATGTTCCTCCTCAG     RQHVPPQ        2     0
AGGCAGCCGACGGTTCCTTCG     RQPTVPS        2     0
AGGCAGCCGACTATGGATATT     RQPTMDI        2     0
AGGCAGCCGATGCATGATCTG     RQPMHDL        2     0
AGGCAGCCGCTGATGACTCCT     RQPLMTP        2     0
AGGCAGCCGCTTCCTTAGGAT     RQPLPQD        2     0
AGGCAGCCGGATACGATTAGG     RQPDTIR        2     0
AGGCAGCCGGATCCTTCTGCG     RQPDPSA        2     0
AGGCAGCCGGTTGTGAGTCCT     RQPVVSP        2     0
AGGCAGCCGTCGACGGTTCTG     RQPSTVL        2     0
AGGCAGCCTACGCTGACGCAG     RQPTLTQ        2     0
AGGCAGCCTACGCTTCATTCT     RQPTLHS        2     0
AGGCAGCCTACTAGTACGCCT     RQPTSTP        2     0
AGGCAGCCTCAGCCTCCGTAT     RQPQPPY        2     0
AGGCAGCCTCCGAGTCCGGTT     RQPPSPV        2     0
AGGCAGCCTCCTGATACGTAT     RQPPDTY        2     0
AGGCAGCCTCTTCTGCCGGGT     RQPLLPG        2     0
AGGCAGCCTGCTCAGGAGTAT     RQPAQEY        2     0
AGGCAGCTGCCGGATGTTAGT     RQLPDVS        2     0
AGGCAGCTGCCTCCTCATACG     RQLPPHT        2     0
AGGCAGCTTCCGCAGAGTATG     RQLPQSM        2     0
AGGCAGGAGATTCCGCAGCAT     RQEIPQH        2     0
AGGCAGGCGACTTATGTGGCT     RQATYVA        2     0
AGGCAGGCGATGGAGACGCTT     RQAMETL        2     0
AGGCAGGCGCAGATTCCTGTT     RQAQIPV        2     0
AGGCAGGCGGATAAGCCTCCT     RQADKPP        2     0
AGGCAGGCGGATGTTGATTTG     RQADVDL        2     0
AGGCAGGCGGCGGTTATGGTG     RQAAVMV        2     0
AGGCAGGCGGCTAATATTCAT     RQAANIH        2     0
AGGCAGGCGTTGACTATGGAT     RQALTMD        2     0
AGGCAGGCTACGATGGCTCCG     RQATMAP        2     0
AGGCAGGCTCCGGTTGTTGAG     RQAPVVE        2     0
AGGCAGGCTCCTCCGGTGAAT     RQAPPVN        2     0
AGGCAGGCTGAGCCGGCGGAT     RQAEPAD        2     0
AGGCAGGCTGAGGTGATGTTG     RQAEVML        2     0
AGGCAGGCTGATCAGCAGCAG     RQADQQQ        2     0
AGGCAGGCTGCTATTCAGTAT     RQAAIQY        2     0
AGGCAGGCTGTTGTTCTTCCG     RQAVVLP        2     0
AGGCAGGGGGAGCATCAGCTT     RQGEHQL        2     0
AGGCAGGTGATGCAGACTGCG     RQVMQTA        2     0
AGGCAGGTGCATCTTACTCCT     RQVHLTP        2     0
AGGCAGGTGCCTCCGACGTAT     RQVPPTY        2     0
AGGCAGTATGAGTCGCAGATT     RQYESQI        2     0
AGGCAGTCGGAGCCGCATCCG     RQSEPHP        2     0
AGGCAGTCGTATCCTCTTCCG     RQSYPLP        2     0
AGGCATACGACGCTGCCTCCT     RHTTLPP        2     0
AGGCATACGATGGCGACTGAG     RHTMATE        2     0
AGGCATACGCATATTCCTCCG     RHTHIPP        2     0
AGGCATACGCTTGGGACTGAG     RHTLGTE        2     0
AGGCATACGGAGCCGCCTCAG     RHTEPPQ        2     0
AGGCATACGGAGCTTCTTCCT     RHTELLP        2     0
AGGCATACGTCTCCTCCTCCT     RHTSPPP        2     0
AGGCATACTGAGGTGCCGTTT     RHTEVPF        2     0
AGGCATATGCAGGTGCATGTT     RHMQVHV        2     0
AGGCATATGCCTATTATTCAT     RHMPIIH        2     0
AGGCATATGCCTGAGACTGAT     RHMPETD        2     0
AGGCATATGCTTACTCAGCCT     RHMLTQP        2     0
AGGCATATGGATCAGACTCTT     RHMDQTL        2     0
AGGCATATGGGGCCGCTGACG     RHMGPLT        2     0
AGGCATATGTAGGCTATTCCG     RHMQAIP        2     0
AGGCATATGTCTGTTAATCTG     RHMSVNL        2     0
AGGCATATTAATGGTATGGGT     RHINGMG        2     0
AGGCATATTGAGACGAATGGT     RHIETNG        2     0
AGGCATCAGTGGGATAATCAT     RHQWDNH        2     0
AGGCATCATCATGCTAGTCCG     RHHHASP        2     0
AGGCATCATCCGCATCTTCCG     RHHPHLP        2     0
AGGCATCATGAGCAGCAGTCG     RHHEQQS        2     0
AGGCATCATGAGCATCTGTTT     RHHEHLF        2     0
AGGCATCATGATCTGGCGCGT     RHHDLAR        2     0
AGGCATCCGACTCCGCCTTCG     RHPTPPS        2     0
AGGCATCCGACTCCTCCGGGT     RHPTPPG        2     0
AGGCATCCGATTAATACTCCG     RHPINTP        2     0
AGGCATCCGGATAATGTTCAG     RHPDNVQ        2     0
AGGCATCCGGATGGGCCTTCG     RHPDGPS        2     0
AGGCATCCGGCGCCTGCTCTG     RHPAPAL        2     0
AGGCATCCTACGCCGCCTCAT     RHPTPPH        2     0
AGGCATCCTACTCCGGGTTGG     RHPTPGW        2     0
AGGCATCCTCCGCATCCGGCT     RHPPHPA        2     0
AGGCATCCTCCTAATGATTCT     RHPPNDS        2     0
AGGCATCCTCTTCCTACTCTG     RHPLPTL        2     0
AGGCATCCTGAGCCTCAGCGT     RHPEPQR        2     0
AGGCATCCTGTTCCTGCTCCT     RHPVPAP        2     0
AGGCATCCTTCGCCTCCTATT     RHPSPPI        2     0
AGGCATCTGCAGGCGGTTGCT     RHLQAVA        2     0
AGGCATCTGGAGACTCAGACG     RHLETQT        2     0
AGGCATCTTCAGGATTATGCT     RHLQDYA        2     0
AGGCATGAGACTCCGCATGTT     RHETPHV        2     0
AGGCATGAGATTCCGCTTCCG     RHEIPLP        2     0
AGGCATGAGCAGTAGATTCTT     RHEQQIL        2     0
AGGCATGATATTCGTGGTTTT     RHDIRGF        2     0
AGGCATGATCAGGCGCTTATT     RHDQALI        2     0
AGGCATGCGACTGATCATCCG     RHATDHP        2     0
AGGCATGCGGAGACTCATGTT     RHAETHV        2     0
AGGCATGCGGATTATATGTTG     RHADYML        2     0
AGGCATGCTAATCTGCCGTTT     RHANLPF        2     0
AGGCATGCTCAGATGATTCAG     RHAQMIQ        2     0
AGGCATGCTCCGGATTTGTTG     RHAPDLL        2     0
AGGCATGCTCTGATTGTGTGT     RHALIVC        2     0
AGGCATGCTGATATTCGTATT     RHADIRI        2     0
AGGCATGCTGATGGTACTCAT     RHADGTH        2     0
AGGCATGCTGTTCCGGTTGGT     RHAVPVG        2     0
AGGCATGTGACGACTCTTACG     RHVTTLT        2     0
AGGCATGTGCCGCTTGCTCAG     RHVPLAQ        2     0
AGGCATGTGGAGTATGCGCGT     RHVEYAR        2     0
AGGCATGTGGCGGTGGAGGTA     RHVAVEV        2     0
AGGCATGTGGCTCTGGCTCAG     RHVALAQ        2     0
AGGCATGTGTGGCTGCAGGAT     RHVWLQD        2     0
AGGCATGTTGATAGTGCGGGT     RHVDSAG        2     0
AGGCATTAGGCGACTCCTTCT     RHQATPS        2     0
AGGCATTAGGTGGCGCCTCCG     RHQVAPP        2     0
AGGCATTATGAGCCGATGTTG     RHYEPML        2     0
AGGCATTCGACGATTCCTGAG     RHSTIPE        2     0
AGGCATTGTCAGATTCCGAGT     RHCQIPS        2     0
AGGCATTGTGATACGAAGTCT     RHCDTKS        2     0
AGGCATTTGCAGGGTCCTTAT     RHLQGPY        2     0
AGGCCGAATAGTATGCCTCCG     RPNSMPP        2     0
AGGCCGAATCTGACGGATTAT     RPNLTDY        2     0
AGGCCGAATGCTACGATGTCG     RPNATMS        2     0
AGGCCGAATGTTGATCATGCT     RPNVDHA        2     0
AGGCCGACAGATACTGGGTTT     RPTDTGF        2     0
AGGCCGACGAATCCTACTGAG     RPTNPTE        2     0
AGGCCGACGACTTGGACTACT     RPTTWTT        2     0
AGGCCGACGCAGAATCCTCCT     RPTQNPP        2     0
AGGCCGACGCAGACTGATCCT     RPTQTDP        2     0
AGGCCGACGCAGGTTACGCTG     RPTQVTL        2     0
AGGCCGACGCAGTCTATTCCG     RPTQSIP        2     0
AGGCCGACGCAGTTTCCGAAT     RPTQFPN        2     0
AGGCCGACGCATACTCTTAGT     RPTHTLS        2     0
AGGCCGACGGAGCCTTCGCGG     RPTEPSR        2     0
AGGCCGACGGTGCATTTTACT     RPTVHFT        2     0
AGGCCGACGGTGCCTTCTTTT     RPTVPSF        2     0
AGGCCGACGGTTTCGCATGCG     RPTVSHA        2     0
AGGCCGACGTATGATCCTTTT     RPTYDPF        2     0
AGGCCGACGTCGATTACGCAT     RPTSITH        2     0
AGGCCGACGTTGCCGATGCAG     RPTLPMQ        2     0
AGGCCGACGTTGCTGACGCCT     RPTLLTP        2     0
AGGCCGACTAGTCTTAATCTT     RPTSLNL        2     0
AGGCCGACTATGGTTGCGTCT     RPTMVAS        2     0
AGGCCGACTCATAATCCTACG     RPTHNPT        2     0
AGGCCGACTCATGATCTTGGG     RPTHDLG        2     0
AGGCCGACTCCGGATGCTATG     RPTPDAM        2     0
AGGCCGACTCCTATGACGGAT     RPTPMTD        2     0
AGGCCGACTCTTACTCCGCCG     RPTLTPP        2     0
AGGCCGACTGAGCGGATGCCT     RPTERMP        2     0
AGGCCGACTGAGGGTTATGCT     RPTEGYA        2     0
AGGCCGACTGATAGTATTTTG     RPTDSIL        2     0
AGGCCGACTGATGCTGGTACT     RPTDAGT        2     0
AGGCCGACTGCGCCTCTTCCG     RPTAPLP        2     0
AGGCCGACTGTGCCGAGTATG     RPTVPSM        2     0
AGGCCGACTGTTACTGCGCCT     RPTVTAP        2     0
AGGCCGACTTTGATTCAGCAG     RPTLIQQ        2     0
AGGCCGAGTAATCTGGATCTT     RPSNLDL        2     0
AGGCCGAGTATTGCTGCTCCT     RPSIAAP        2     0
AGGCCGAGTCATCCTCCGTTG     RPSHPPL        2     0
AGGCCGAGTCTGGAGTTGTGG     RPSLELW        2     0
AGGCCGAGTGATCCTCCGACT     RPSDPPT        2     0
AGGCCGAGTTTGGCTTTGATG     RPSLALM        2     0
AGGCCGATGAATATGCATGAG     RPMNMHE        2     0
AGGCCGATGACTCTTCATTAG     RPMTLHQ        2     0
AGGCCGATGAGTACGTCGCCT     RPMSTSP        2     0
AGGCCGATGATGGATCCTCTG     RPMMDPL        2     0
AGGCCGATGATTATTACTTAT     RPMIITY        2     0
AGGCCGATGATTCCGCCTATG     RPMIPPM        2     0
AGGCCGATGCAGCTTCTTCAG     RPMQLLQ        2     0
AGGCCGATGCAGGTGAGTCAT     RPMQVSH        2     0
AGGCCGATGCAGGTTCCGTAT     RPMQVPY        2     0
AGGCCGATGCAGTATTGGTAT     RPMQYWY        2     0
AGGCCGATGCCGATTTTGGTT     RPMPILV        2     0
AGGCCGATGCTTAATCCGCTT     RPMLNPL        2     0
AGGCCGATGGTGGTGCCTCTT     RPMVVPL        2     0
AGGCCGATGTTGCATGATGTT     RPMLHDV        2     0
AGGCCGATTATGCCGCCTCCG     RPIMPPP        2     0
AGGCCGATTCCGCATTCGCTT     RPIPHSL        2     0
AGGCCGATTCCTCCTATTACT     RPIPPIT        2     0
AGGCCGATTCCTCGTCTGGAG     RPIPRLE        2     0
AGGCCGATTCCTGAGGCGTCT     RPIPEAS        2     0
AGGCCGATTGAGGCTTCTCCG     RPIEASP        2     0
AGGCCGATTGCGCAGCCTCCT     RPIAQPP        2     0
AGGCCGATTGCGCTTCTGATG     RPIALLM        2     0
AGGCCGATTGCTACTCCTCTG     RPIATPL        2     0
AGGCCGATTGCTATGCTTGGG     RPIAMLG        2     0
AGGCCGATTGCTGAGAATGTT     RPIAENV        2     0
AGGCCGATTGCTGTTGTGCAT     RPIAVVH        2     0
AGGCCGATTGTGTATCCTGCT     RPIVYPA        2     0
AGGCCGCAACAGGTGGCTTTG     RPQQVAL        2     0
AGGCCGCAGAATGTTCCTTTT     RPQNVPF        2     0
AGGCCGCAGACGACTCATGTG     RPQTTHV        2     0
AGGCCGCAGACTCTTCCGACT     RPQTLPT        2     0
AGGCCGCAGAGTCCTATTCTG     RPQSPIL        2     0
AGGCCGCAGATGACGACGGTG     RPQMTTV        2     0
AGGCCGCAGATTACGGGTCCG     RPQITGP        2     0
AGGCCGCAGATTACTATGGTT     RPQITMV        2     0
AGGCCGCAGATTCCGACTATT     RPQIPTI        2     0
AGGCCGCAGATTCCTCCGTGT     RPQIPPC        2     0
AGGCCGCAGCAGACTCCGATG     RPQQTPM        2     0
AGGCCGCAGCAGCCGACTCCT     RPQQPTP        2     0
AGGCCGCAGCATCCTACGATG     RPQHPTM        2     0
AGGCCGCAGCATGTGCAGCAT     RPQHVQH        2     0
AGGCCGCAGCTGAATATTACG     RPQLNIT        2     0
AGGCCGCAGCTGCCTCTTATT     RPQLPLI        2     0
AGGCCGCAGCTTACTGATCCG     RPQLTDP        2     0
AGGCCGCAGGAGACTGGTCTT     RPQETGL        2     0
AGGCCGCAGGAGCTGTGTCAT     RPQELCH        2     0
AGGCCGCAGGATACGACGTAT     RPQDTTY        2     0
AGGCCGCAGGATATTCGTGTT     RPQDIRV        2     0
AGGCCGCAGGATCCTATTCGG     RPQDPIR        2     0
AGGCCGCAGGTGACTGTTATG     RPQVTVM        2     0
AGGCCGCAGGTGGTTCTTATT     RPQVVLI        2     0
AGGCCGCAGGTGTCTCAGCAT     RPQVSQH        2     0
AGGCCGCAGGTTCCGAGTATT     RPQVPSI        2     0
AGGCCGCAGGTTCCTACTCAG     RPQVPTQ        2     0
AGGCCGCAGGTTCTGCCTCTG     RPQVLPL        2     0
AGGCCGCAGTCGGTGGATATT     RPQSVDI        2     0
AGGCCGCAGTCTACTCCTATT     RPQSTPI        2     0
AGGCCGCAGTGGGTGATGAAT     RPQWVMN        2     0
AGGCCGCAGTGTCATCCGTGT     RPQCHPC        2     0
AGGCCGCAGTTGAATGCGTAT     RPQLNAY        2     0
AGGCCGCATAATACTCTGGAT     RPHNTLD        2     0
AGGCCGCATACTACTACGATG     RPHTTTM        2     0
AGGCCGCATACTATGTTGATT     RPHTMLI        2     0
AGGCCGCATACTCCTCCTTGG     RPHTPPW        2     0
AGGCCGCATACTTCTACTGAG     RPHTSTE        2     0
AGGCCGCATATGCATAATCTG     RPHMHNL        2     0
AGGCCGCATATGGCGATGCCG     RPHMAMP        2     0
AGGCCGCATATGTTGTATGTG     RPHMLYV        2     0
AGGCCGCATCAGACGATTAGT     RPHQTIS        2     0
AGGCCGCATCAGCCTGCTATG     RPHQPAM        2     0
AGGCCGCATCAGGCTTTTCCA     RPHQAFP        2     0
AGGCCGCATCAGGGTCATCTT     RPHQGHL        2     0
AGGCCGCATCAGGTTCCGAGT     RPHQVPS        2     0
AGGCCGCATCAGGTTCCTATT     RPHQVPI        2     0
AGGCCGCATCCGCCGTCTTTT     RPHPPSF        2     0
AGGCCGCATCCGCCTGATATG     RPHPPDM        2     0
AGGCCGCATCCTGTGACTGTG     RPHPVTV        2     0
AGGCCGCATGAGACTATGTCT     RPHETMS        2     0
AGGCCGCATGAGCCTCCTCAT     RPHEPPH        2     0
AGGCCGCATGATCCTACTCCG     RPHDPTP        2     0
AGGCCGCATGATGGGTAGGAG     RPHDGQE        2     0
AGGCCGCATGCTCAGCTGCCT     RPHAQLP        2     0
AGGCCGCATGGGGAGCGTGTG     RPHGERV        2     0
AGGCCGCATGTGACTCTTGAT     RPHVTLD        2     0
AGGCCGCATGTGCTTTCGTGG     RPHVLSW        2     0
AGGCCGCATGTTCCTATGTCG     RPHVPMS        2     0
AGGCCGCATGTTGATAATCCG     RPHVDNP        2     0
AGGCCGCCGAATAATATGCAT     RPPNNMH        2     0
AGGCCGCCGAATAGTACTCCT     RPPNSTP        2     0
AGGCCGCCGAATGTTCCTGCT     RPPNVPA        2     0
AGGCCGCCGAATGTTTATGCT     RPPNVYA        2     0
AGGCCGCCGAATTTGCTGTCT     RPPNLLS        2     0
AGGCCGCCGACGAGTGAGCAG     RPPTSEQ        2     0
AGGCCGCCGACGTATATGAAG     RPPTYMK        2     0
AGGCCGCCGACGTATATTAAG     RPPTYIK        2     0
AGGCCGCCGACTACTTATACT     RPPTTYT        2     0
AGGCCGCCGACTCAGTTGATT     RPPTQLI        2     0
AGGCCGCCGACTCCGACTCAT     RPPTPTH        2     0
AGGCCGCCGACTGATATGATT     RPPTDMI        2     0
AGGCCGCCGACTGCTGATACT     RPPTADT        2     0
AGGCCGCCGACTGTTACTCAT     RPPTVTH        2     0
AGGCCGCCGACTGTTCCTTCG     RPPTVPS        2     0
AGGCCGCCGACTGTTTGGCTG     RPPTVWL        2     0
AGGCCGCCGACTTCGCATTCT     RPPTSHS        2     0
AGGCCGCCGAGTACTTGGACG     RPPSTWT        2     0
AGGCCGCCGAGTCAGCATTTT     RPPSQHF        2     0
AGGCCGCCGAGTCATTCTGCT     RPPSHSA        2     0
AGGCCGCCGAGTGTGGAGGTT     RPPSVEV        2     0
AGGCCGCCGAGTGTTCCTATG     RPPSVPM        2     0
AGGCCGCCGAGTTCTACTAAT     RPPSSTN        2     0
AGGCCGCCGATTAATCATCCT     RPPINHP        2     0
AGGCCGCCGATTCCTATTTCG     RPPIPIS        2     0
AGGCCGCCGATTGGGACGCAG     RPPIGTQ        2     0
AGGCCGCCGCAGAATCCGATG     RPPQNPM        2     0
AGGCCGCCGCAGATTACGTAG     RPPQITQ        2     0
AGGCCGCCGCAGATTACTAAT     RPPQITN        2     0
AGGCCGCCGCAGTATAATTTG     RPPQYNL        2     0
AGGCCGCCGCAGTATTTGAGT     RPPQYLS        2     0
AGGCCGCCGCATAATCCTCCT     RPPHNPP        2     0
AGGCCGCCGCATAGTCTTTTT     RPPHSLF        2     0
AGGCCGCCGCATCATCATTCG     RPPHHHS        2     0
AGGCCGCCGCATCCTCCGCTG     RPPHPPL        2     0
AGGCCGCCGCATCTGCCGATT     RPPHLPI        2     0
AGGCCGCCGCATCTGGGTATT     RPPHLGI        2     0
AGGCCGCCGCATGGTCTTCAG     RPPHGLQ        2     0
AGGCCGCCGCATGTGACGCTG     RPPHVTL        2     0
AGGCCGCCGCCTATGCCTACT     RPPPMPT        2     0
AGGCCGCCGCTGACTCATCAT     RPPLTHH        2     0
AGGCCGCCGCTGACTTCGGAT     RPPLTSD        2     0
AGGCCGCCGCTGCATACTCAG     RPPLHTQ        2     0
AGGCCGCCGCTGCCTACGCAT     RPPLPTH        2     0
AGGCCGCCGCTGCCTGGTACT     RPPLPGT        2     0
AGGCCGCCGCTGGAGATGTCG     RPPLEMS        2     0
AGGCCGCCGCTGTCTCCTTGG     RPPLSPW        2     0
AGGCCGCCGCTTACTATGCCT     RPPLTMP        2     0
AGGCCGCCGCTTATGTGGTCG     RPPLMWS        2     0
AGGCCGCCGCTTCCTAATGAT     RPPLPND        2     0
AGGCCGCCGCTTTTGGATCCG     RPPLLDP        2     0
AGGCCGCCGGAGAAGACTTGT     RPPEKTC        2     0
AGGCCGCCGGAGGATTTGTTG     RPPEDLL        2     0
AGGCCGCCGGAGTAGACGCAG     RPPEQTQ        2     0
AGGCCGCCGGAGTGGATTGAT     RPPEWID        2     0
AGGCCGCCGGATAATCCTATG     RPPDNPM        2     0
AGGCCGCCGGATACGTTTATT     RPPDTFI        2     0
AGGCCGCCGGATCCTATGCTT     RPPDPML        2     0
AGGCCGCCGGATCTGGGTTAT     RPPDLGY        2     0
AGGCCGCCGGATGATATTTTT     RPPDDIF        2     0
AGGCCGCCGGATTCGCTTAAT     RPPDSLN        2     0
AGGCCGCCGGCTTATACTGCT     RPPAYTA        2     0
AGGCCGCCGGGTGAGACGCAG     RPPGETQ        2     0
AGGCCGCCGGGTGCTATTCTT     RPPGAIL        2     0
AGGCCGCCGGGTGTTATGACT     RPPGVMT        2     0
AGGCCGCCGGGTGTTCTTCCT     RPPGVLP        2     0
AGGCCGCCGGGTTCTCCGTTG     RPPGSPL        2     0
AGGCCGCCGGGTTTGATGCTT     RPPGLML        2     0
AGGCCGCCGGTTCTGTCTACG     RPPVLST        2     0
AGGCCGCCGGTTCTTAAGTTG     RPPVLKL        2     0
AGGCCGCCGGTTTGGAAGCAG     RPPVWKQ        2     0
AGGCCGCCGTAGACTCCGAGT     RPPQTPS        2     0
AGGCCGCCGTATGCTACTCAT     RPPYATH        2     0
AGGCCGCCGTCGTAGATGCAT     RPPSQMH        2     0
AGGCCGCCGTCTACTTTTGAG     RPPSTFE        2     0
AGGCCGCCGTCTTATACGCTG     RPPSYTL        2     0
AGGCCGCCGTCTTCTCCTAAT     RPPSSPN        2     0
AGGCCGCCGTGTCTTACTCTT     RPPCLTL        2     0
AGGCCGCCGTTGACGCATTTT     RPPLTHF        2     0
AGGCCGCCGTTGACTCTTAGG     RPPLTLR        2     0
AGGCCGCCGTTGGATCAGACG     RPPLDQT        2     0
AGGCCGCCGTTTCTGACTGAG     RPPFLTE        2     0
AGGCCGCCGTTTGTTGTTCCT     RPPFVVP        2     0
AGGCCGCCTAATACTAGTACT     RPPNTST        2     0
AGGCCGCCTAATATTGCGCTG     RPPNIAL        2     0
AGGCCGCCTAATCCGATGACT     RPPNPMT        2     0
AGGCCGCCTAATGAGCCTTCT     RPPNEPS        2     0
AGGCCGCCTAATGATCGTTCG     RPPNDRS        2     0
AGGCCGCCTAATGTTGATGAG     RPPNVDE        2     0
AGGCCGCCTAATTATCATCCG     RPPNYHP        2     0
AGGCCGCCTAATTCGACTCTT     RPPNSTL        2     0
AGGCCGCCTACCTTGACTCAG     RPPTLTQ        2     0
AGGCCGCCTACGAATAATGAT     RPPTNND        2     0
AGGCCGCCTACGTAGATGGAT     RPPTQMD        2     0
AGGCCGCCTACTACTACTCTG     RPPTTTL        2     0
AGGCCGCCTACTCCGTTTTTG     RPPTPFL        2     0
AGGCCGCCTACTCCTATGGTT     RPPTPMV        2     0
AGGCCGCCTACTGCTACTCCG     RPPTATP        2     0
AGGCCGCCTAGTCCGAATCCG     RPPSPNP        2     0
AGGCCGCCTAGTCCTCAGTCT     RPPSPQS        2     0
AGGCCGCCTAGTCCTGAGGGT     RPPSPEG        2     0
AGGCCGCCTAGTGATCCTCGT     RPPSDPR        2     0
AGGCCGCCTAGTGCGATTAGT     RPPSAIS        2     0
AGGCCGCCTAGTGTGTCTTTG     RPPSVSL        2     0
AGGCCGCCTATGACTCTGTAT     RPPMTLY        2     0
AGGCCGCCTATGCATCTGATT     RPPMHLI        2     0
AGGCCGCCTATTACGCCTTAT     RPPITPY        2     0
AGGCCGCCTATTCCTACTCAG     RPPIPTQ        2     0
AGGCCGCCTCAGCCTTCTTTT     RPPQPSF        2     0
AGGCCGCCTCATAGTGATCAT     RPPHSDH        2     0
AGGCCGCCTCATCCGATTTAT     RPPHPIY        2     0
AGGCCGCCTCATCTTCCGCCG     RPPHLPP        2     0
AGGCCGCCTCCGAATGTGCTT     RPPPNVL        2     0
AGGCCGCCTCCGGATCTTGTG     RPPPDLV        2     0
AGGCCGCCTCCTCAGGGTAAT     RPPPQGN        2     0
AGGCCGCCTCCTGTGTGGTTG     RPPPVWL        2     0
AGGCCGCCTCTGATTGCTCCT     RPPLIAP        2     0
AGGCCGCCTCTTTTGGGGTTG     RPPLLGL        2     0
AGGCCGCCTGAGAGGATGGAG     RPPERME        2     0
AGGCCGCCTGAGATGCCGATT     RPPEMPI        2     0
AGGCCGCCTGATAATCATTCT     RPPDNHS        2     0
AGGCCGCCTGATATGGCTCGT     RPPDMAR        2     0
AGGCCGCCTGATCAGTCTATT     RPPDQSI        2     0
AGGCCGCCTGATCCTACGAAG     RPPDPTK        2     0
AGGCCGCCTGCTGCTCATTCG     RPPAAHS        2     0
AGGCCGCCTGCTGTTACTCCT     RPPAVTP        2     0
AGGCCGCCTGCTGTTAGTGAT     RPPAVSD        2     0
AGGCCGCCTGCTTATCTTGTG     RPPAYLV        2     0
AGGCCGCCTGCTTCTCTGTCT     RPPASLS        2     0
AGGCCGCCTGGGGAGAGGATG     RPPGERM        2     0
AGGCCGCCTGGTCATACGGAG     RPPGHTE        2     0
AGGCCGCCTGGTCATACTCTG     RPPGHTL        2     0
AGGCCGCCTGGTCCGCTTACG     RPPGPLT        2     0
AGGCCGCCTGGTCCTGATATT     RPPGPDI        2     0
AGGCCGCCTGGTGATGCTCCT     RPPGDAP        2     0
AGGCCGCCTGTTTCGGTGCAT     RPPVSVH        2     0
AGGCCGCCTTCTCCTATTCCT     RPPSPIP        2     0
AGGCCGCCTTCTTTTCCTCAG     RPPSFPQ        2     0
AGGCCGCCTTGGACGTCTATT     RPPWTSI        2     0
AGGCCGCCTTTTAAGATTCCT     RPPFKIP        2     0
AGGCCGCTGAATAGTCCTGAT     RPLNSPD        2     0
AGGCCGCTGACGACTTCGCTG     RPLTTSL        2     0
AGGCCGCTGACGGAGTGGCAG     RPLTEWQ        2     0
AGGCCGCTGACGGATCATTAT     RPLTDHY        2     0
AGGCCGCTGACGTATCCTCTG     RPLTYPL        2     0
AGGCCGCTGATGCCTCAGGAT     RPLMPQD        2     0
AGGCCGCTGATTACGAATCAT     RPLITNH        2     0
AGGCCGCTGATTCCGTTTGTT     RPLIPFV        2     0
AGGCCGCTGATTGGGCAGATT     RPLIGQI        2     0
AGGCCGCTGATTTCTTCTTCT     RPLISSS        2     0
AGGCCGCTGCAGACGAATGAT     RPLQTND        2     0
AGGCCGCTGCAGACTCCGTGG     RPLQTPW        2     0
AGGCCGCTGCAGCTGAAGATG     RPLQLKM        2     0
AGGCCGCTGCAGGATATTCCT     RPLQDIP        2     0
AGGCCGCTGCAGGGTATGCAG     RPLQGMQ        2     0
AGGCCGCTGCATACGCCTCCG     RPLHTPP        2     0
AGGCCGCTGCATCATCATGAG     RPLHHHE        2     0
AGGCCGCTGCATCATCTGTTG     RPLHHLL        2     0
AGGCCGCTGCCTCCTCTGGGT     RPLPPLG        2     0
AGGCCGCTGCCTCTTAGTGTT     RPLPLSV        2     0
AGGCCGCTGCCTTATACTTAG     RPLPYTQ        2     0
AGGCCGCTGCTGATTTTTCCG     RPLLIFP        2     0
AGGCCGCTGCTGGTTCCTCAT     RPLLVPH        2     0
AGGCCGCTGCTGTCGGAACCG     RPLLSEP        2     0
AGGCCGCTGCTTATGAGTCCT     RPLLMSP        2     0
AGGCCGCTGCTTCCGTATGTT     RPLLPYV        2     0
AGGCCGCTGCTTGTGCCTAAG     RPLLVPK        2     0
AGGCCGCTGCTTGTTCCTACG     RPLLVPT        2     0
AGGCCGCTGGAGCCTAAGCTT     RPLEPKL        2     0
AGGCCGCTGGATAAGTCGTTT     RPLDKSF        2     0
AGGCCGCTGGATAGTCTGAAG     RPLDSLK        2     0
AGGCCGCTGGATATGGATCTT     RPLDMDL        2     0
AGGCCGCTGGTGCCTGATATG     RPLVPDM        2     0
AGGCCGCTGGTGGCTACGTAT     RPLVATY        2     0
AGGCCGCTGTAGAGTTATCTT     RPLQSYL        2     0
AGGCCGCTGTATACTCCTCAT     RPLYTPH        2     0
AGGCCGCTGTCGATGCTGCCG     RPLSMLP        2     0
AGGCCGCTGTCGGAGTATTTT     RPLSEYF        2     0
AGGCCGCTGTCTGTGCAGTGG     RPLSVQW        2     0
AGGCCGCTGTTGAGTTCGCAG     RPLLSSQ        2     0
AGGCCGCTGTTGCCTATGCCG     RPLLPMP        2     0
AGGCCGCTGTTTCTGAATACT     RPLFLNT        2     0
AGGCCGCTTACGACTAGTCTT     RPLTTSL        2     0
AGGCCGCTTAGTGAGCAGAAT     RPLSEQN        2     0
AGGCCGCTTATGACTCCGATT     RPLMTPI        2     0
AGGCCGCTTATGGTTACTCCG     RPLMVTP        2     0
AGGCCGCTTCATCCTCCGCAT     RPLHPPH        2     0
AGGCCGCTTCCTCTTCGGGAT     RPLPLRD        2     0
AGGCCGCTTCCTGGGATTCAT     RPLPGIH        2     0
AGGCCGCTTCCTTCTTCTACT     RPLPSST        2     0
AGGCCGCTTCTGTTGCCGATG     RPLLLPM        2     0
AGGCCGCTTGAGACTCAGGAT     RPLETQD        2     0
AGGCCGCTTGAGATGACGTCT     RPLEMTS        2     0
AGGCCGCTTGATCCTGAGATT     RPLDPEI        2     0
AGGCCGCTTGGGACTCCTCCG     RPLGTPP        2     0
AGGCCGCTTGTGTGGAATGAT     RPLVWND        2     0
AGGCCGGAGAATCAGCCTTCT     RPENQPS        2     0
AGGCCGGAGACTACTCTGTTG     RPETTLL        2     0
AGGCCGGAGACTTTGAGTTCG     RPETLSS        2     0
AGGCCGGAGAGTGCGTCGGTT     RPESASV        2     0
AGGCCGGAGATGGCGACTTTT     RPEMATF        2     0
AGGCCGGAGCAGATGATGCCG     RPEQMMP        2     0
AGGCCGGAGCAGCCTCATCAT     RPEQPHH        2     0
AGGCCGGAGCAGGCGACTACG     RPEQATT        2     0
AGGCCGGAGCTTGCGGATATG     RPELADM        2     0
AGGCCGGAGCTTTTGCAGAAT     RPELLQN        2     0
AGGCCGGATACGCATTCGAAG     RPDTHSK        2     0
AGGCCGGATATGCCTATTAGG     RPDMPIR        2     0
AGGCCGGATCCGCTGAGGTGG     RPDPLRW        2     0
AGGCCGGATCCTAAGACGCTT     RPDPKTL        2     0
AGGCCGGATCCTGAGCCTCGG     RPDPEPR        2     0
AGGCCGGATCTGGCTAATACT     RPDLANT        2     0
AGGCCGGATCTTCCGGTTCCG     RPDLPVP        2     0
AGGCCGGATGATCATGTTAGG     RPDDHVR        2     0
AGGCCGGATGCGTTTCAGTTG     RPDAFQL        2     0
AGGCCGGATGCTCAGCTGCCT     RPDAQLP        2     0
AGGCCGGATGTTGTTACTCCT     RPDVVTP        2     0
AGGCCGGATTATAGTGTGGAG     RPDYSVE        2     0
AGGCCGGATTCTGTTCTGCGG     RPDSVLR        2     0
AGGCCGGATTTGCAGGCTAGT     RPDLQAS        2     0
AGGCCGGCACATAATCCTCAT     RPAHNPH        2     0
AGGCCGGCGACGTATCAGTTT     RPATYQF        2     0
AGGCCGGCGACGTCTACTGTG     RPATSTV        2     0
AGGCCGGCGACTACTATTAAG     RPATTIK        2     0
AGGCCGGCGACTCAGGAGCAT     RPATQEH        2     0
AGGCCGGCGACTGCTATTATG     RPATAIM        2     0
AGGCCGGCGACTGTTCCTTCT     RPATVPS        2     0
AGGCCGGCGACTTCTCAGACT     RPATSQT        2     0
AGGCCGGCGACTTCTGTGCAT     RPATSVH        2     0
AGGCCGGCGACTTTGCTTCCT     RPATLLP        2     0
AGGCCGGCGAGTCAGTGTTCG     RPASQCS        2     0
AGGCCGGCGATTCATTCTGTG     RPAIHSV        2     0
AGGCCGGCGCAGATTTATACT     RPAQIYT        2     0
AGGCCGGCGCAGCTGAGTCCG     RPAQLSP        2     0
AGGCCGGCGCAGTTGCATACG     RPAQLHT        2     0
AGGCCGGCGCATATGTGGAGT     RPAHMWS        2     0
AGGCCGGCGCATCTGCAGTTT     RPAHLQF        2     0
AGGCCGGCGCATGATCCGCAT     RPAHDPH        2     0
AGGCCGGCGCATGTGGTGGTT     RPAHVVV        2     0
AGGCCGGCGCCGATTAAGATG     RPAPIKM        2     0
AGGCCGGCGCCGGCTAGTTAT     RPAPASY        2     0
AGGCCGGCGCTTAATAGTGTG     RPALNSV        2     0
AGGCCGGCGCTTGAGATGCAT     RPALEMH        2     0
AGGCCGGCGGAGCTTAGGGGT     RPAELRG        2     0
AGGCCGGCGGAGGAGTATCAG     RPAEEYQ        2     0
AGGCCGGCGGATTATCATGTG     RPADYHV        2     0
AGGCCGGCGGATTCTAATATG     RPADSNM        2     0
AGGCCGGCGGCGAATCTGTCT     RPAANLS        2     0
AGGCCGGCGGCGAGTCATTAT     RPAASHY        2     0
AGGCCGGCGGCGATGACTGTT     RPAAMTV        2     0
AGGCCGGCGGGGAGTTGTTGG     RPAGSCW        2     0
AGGCCGGCGGGGCTAATGCTG     RPAGLML        2     0
AGGCCGGCGGTTATGATTAAT     RPAVMIN        2     0
AGGCCGGCGGTTGTGAAGGTT     RPAVVKV        2     0
AGGCCGGCGGTTGTTCTTCAG     RPAVVLQ        2     0
AGGCCGGCGTATCATCCGACT     RPAYHPT        2     0
AGGCCGGCGTGGACGGATTTT     RPAWTDF        2     0
AGGCCGGCTAATACGCAGTAT     RPANTQY        2     0
AGGCCGGCTAATACGTGGATG     RPANTWM        2     0
AGGCCGGCTAATCTGCATACT     RPANLHT        2     0
AGGCCGGCTACGTATCCTTAT     RPATYPY        2     0
AGGCCGGCTATGCATACTCCT     RPAMHTP        2     0
AGGCCGGCTATGCATACTTTT     RPAMHTF        2     0
AGGCCGGCTATGCTGGAGAGG     RPAMLER        2     0
AGGCCGGCTCAGCATTATCCT     RPAQHYP        2     0
AGGCCGGCTCATAATACGAGT     RPAHNTS        2     0
AGGCCGGCTCATAGTCCTTCG     RPAHSPS        2     0
AGGCCGGCTCATATTCATCAG     RPAHIHQ        2     0
AGGCCGGCTCATCTTACTTCG     RPAHLTS        2     0
AGGCCGGCTCCGGTGATGGCG     RPAPVMA        2     0
AGGCCGGCTCCTACTCATGGT     RPAPTHG        2     0
AGGCCGGCTCCTAGTTCTACT     RPAPSST        2     0
AGGCCGGCTCCTGCTGGTCTT     RPAPAGL        2     0
AGGCCGGCTCTGCTTGTGGGT     RPALLVG        2     0
AGGCCGGCTCTGCTTTCTCAT     RPALLSH        2     0
AGGCCGGCTCTTCCTATGCTT     RPALPML        2     0
AGGCCGGCTGAGCTGTCTCTT     RPAELSL        2     0
AGGCCGGCTGATACTTGTCAT     RPADTCH        2     0
AGGCCGGCTGATATTTAGAGT     RPADIQS        2     0
AGGCCGGCTGATCATGATATT     RPADHDI        2     0
AGGCCGGCTGATTTGGCTCTG     RPADLAL        2     0
AGGCCGGCTGCGACGAGTACG     RPAATST        2     0
AGGCCGGCTGCGACTGGTAAT     RPAATGN        2     0
AGGCCGGCTGCGATTAGTTTG     RPAAISL        2     0
AGGCCGGCTGCGATTGTGTGG     RPAAIVW        2     0
AGGCCGGCTGCGTCGTTTTCG     RPAASFS        2     0
AGGCCGGCTGCTACGGATCAG     RPAATDQ        2     0
AGGCCGGCTGCTAGTCCTAAT     RPAASPN        2     0
AGGCCGGCTGCTGATCTTTGT     RPAADLC        2     0
AGGCCGGCTGGGATGATGCAT     RPAGMMH        2     0
AGGCCGGCTGTGTATAATCAT     RPAVYNH        2     0
AGGCCGGCTGTTACGAATACT     RPAVTNT        2     0
AGGCCGGCTGTTATGAGTACT     RPAVMST        2     0
AGGCCGGCTTGGAATACTGTT     RPAWNTV        2     0
AGGCCGGCTTGGCCGAGTCCG     RPAWPSP        2     0
AGGCCGGGGCATCCTGATCAT     RPGHPDH        2     0
AGGCCGGGGCTGGATGAGGCT     RPGLDEA        2     0
AGGCCGGGGGTGCTGGTGCCG     RPGVLVP        2     0
AGGCCGGGTACGCTGGCGTTG     RPGTLAL        2     0
AGGCCGGGTACTTATGCTACT     RPGTYAT        2     0
AGGCCGGGTCCGCCTTGGCAG     RPGPPWQ        2     0
AGGCCGGGTCTGCCTACGTAG     RPGLPTQ        2     0
AGGCCGGGTGGTATTACGACT     RPGGITT        2     0
AGGCCGGTGAATCTGTATCCT     RPVNLYP        2     0
AGGCCGGTGAATGCGCTGATG     RPVNALM        2     0
AGGCCGGTGACTCTTAATTCG     RPVTLNS        2     0
AGGCCGGTGATGACGACTACA     RPVMTTT        2     0
AGGCCGGTGATGCTGCCGTTT     RPVMLPF        2     0
AGGCCGGTGATGGTTAGGTTG     RPVMVRL        2     0
AGGCCGGTGCATCATAGTTCT     RPVHHSS        2     0
AGGCCGGTGCATGGTAATCAT     RPVHGNH        2     0
AGGCCGGTGCTTCTGCAGTCT     RPVLLQS        2     0
AGGCCGGTGGATACGTGGTGG     RPVDTWW        2     0
AGGCCGGTGGATCTTCCTAAG     RPVDLPK        2     0
AGGCCGGTGGGTCCGTTGCAT     RPVGPLH        2     0
AGGCCGGTGGGTCCTGTTTCT     RPVGPVS        2     0
AGGCCGGTGGTGCCGCATCTT     RPVVPHL        2     0
AGGCCGGTGTATGCTCCTCTT     RPVYAPL        2     0
AGGCCGGTGTCGACTGCGATG     RPVSTAM        2     0
AGGCCGGTGTCGAGTAATCTG     RPVSSNL        2     0
AGGCCGGTGTCGCTGCTGACG     RPVSLLT        2     0
AGGCCGGTGTCTGGTACTCCT     RPVSGTP        2     0
AGGCCGGTGTCTTGGATTTCT     RPVSWIS        2     0
AGGCCGGTGTTGCATCTGCCT     RPVLHLP        2     0
AGGCCGGTGTTTCTGCCTATT     RPVFLPI        2     0
AGGCCGGTTCAGCTGCAGCAG     RPVQLQQ        2     0
AGGCCGGTTCTTACTCATAAT     RPVLTHN        2     0
AGGCCGGTTGAGCATCCGCGT     RPVEHPR        2     0
AGGCCGGTTGAGGCTCCTCAG     RPVEAPQ        2     0
AGGCCGGTTGCTGCTCCTTCG     RPVAAPS        2     0
AGGCCGGTTTCGCTGGTGGGG     RPVSLVG        2     0
AGGCCGTATACGCCGCTGACG     RPYTPLT        2     0
AGGCCGTATCAGCTTTCGACT     RPYQLST        2     0
AGGCCGTATCTTGTTCCTTCG     RPYLVPS        2     0
AGGCCGTATGATGTTACTCTT     RPYDVTL        2     0
AGGCCGTATGATTGTCCGCCG     RPYDCPP        2     0
AGGCCGTATGCGATGACGTAT     RPYAMTY        2     0
AGGCCGTATGTGACGCCGCCG     RPYVTPP        2     0
AGGCCGTATGTGCCTGGTACT     RPYVPGT        2     0
AGGCCGTCGACGATGGATAGT     RPSTMDS        2     0
AGGCCGTCGACTACTATGGTT     RPSTTMV        2     0
AGGCCGTCGACTCATGGTATG     RPSTHGM        2     0
AGGCCGTCGACTGTGCCGTTT     RPSTVPF        2     0
AGGCCGTCGAGTCTGTTGCCG     RPSSLLP        2     0
AGGCCGTCGATTAGTACGTGT     RPSISTC        2     0
AGGCCGTCGATTTCTACTATT     RPSISTI        2     0
AGGCCGTCGGATGCGCCTGAT     RPSDAPD        2     0
AGGCCGTCGGATGTTCCTTAT     RPSDVPY        2     0
AGGCCGTCGGTGGAGAAGCTT     RPSVEKL        2     0
AGGCCGTCGTTGGAGGTTGCG     RPSLEVA        2     0
AGGCCGTCTACGCTGCTTCTT     RPSTLLL        2     0
AGGCCGTCTACTCTTATGCAT     RPSTLMH        2     0
AGGCCGTCTCAGCTGCAGGAG     RPSQLQE        2     0
AGGCCGTCTCTTCCTCCTCTG     RPSLPPL        2     0
AGGCCGTCTGTTACTGAGCCG     RPSVTEP        2     0
AGGCCGTCTGTTCATCCTGTG     RPSVHPV        2     0
AGGCCGTCTTTGGGTCCGAGT     RPSLGPS        2     0
AGGCCGTGGACTCCGGTGTAT     RPWTPVY        2     0
AGGCCGTGGCCTCCGATGCAG     RPWPPMQ        2     0
AGGCCGTGGCGTGAGATTTGG     RPWREIW        2     0
AGGCCGTGGCTTGGTATGTGG     RPWLGMW        2     0
AGGCCGTGGGTGCATCATCCG     RPWVHHP        2     0
AGGCCGTGTCCTGTTCTGGTT     RPCPVLV        2     0
AGGCCGTGTGATCTGCTTAAT     RPCDLLN        2     0
AGGCCGTGTGGTGCTGTTTGT     RPCGAVC        2     0
AGGCCGTGTTCGCCTACTGCT     RPCSPTA        2     0
AGGCCGTGTTCGGATGCTATG     RPCSDAM        2     0
AGGCCGTGTTTGCCGCATGAT     RPCLPHD        2     0
AGGCCGTTGTCGTTTACGCCG     RPLSFTP        2     0
AGGCCGTTTCCGCCGTCGATG     RPFPPSM        2     0
AGGCCGTTTCCGTTTATTGAG     RPFPFIE        2     0
AGGCCTAATCATGCTGTGCCG     RPNHAVP        2     0
AGGCCTAATCTGATGGAGCCG     RPNLMEP        2     0
AGGCCTAATCTTGAGAGGTGG     RPNLERW        2     0
AGGCCTAATGCGCTTCCAATG     RPNALPM        2     0
AGGCCTAATGTTCAGCCGCGT     RPNVQPR        2     0
AGGCCTACGACGTTTCCTACG     RPTTFPT        2     0
AGGCCTACGCATTTTATGTTG     RPTHFML        2     0
AGGCCTACGGATACGCCGCCG     RPTDTPP        2     0
AGGCCTACGTTGCTTCCTCCT     RPTLLPP        2     0
AGGCCTACTAATGCGTCTGTG     RPTNASV        2     0
AGGCCTACTACTCCTGCGTAT     RPTTPAY        2     0
AGGCCTACTATTCCTCCTCAT     RPTIPPH        2     0
AGGCCTACTCCGCTTCCGTGG     RPTPLPW        2     0
AGGCCTACTGAGACGCAGCTT     RPTETQL        2     0
AGGCCTACTGATCTGGCGTGG     RPTDLAW        2     0
AGGCCTAGTACGGTGTCTGCG     RPSTVSA        2     0
AGGCCTAGTCAGGATCCTGTG     RPSQDPV        2     0
AGGCCTAGTCCGACGTTTTAT     RPSPTFY        2     0
AGGCCTAGTCCGATGACTTCT     RPSPMTS        2     0
AGGCCTAGTCCGGATCTTAAT     RPSPDLN        2     0
AGGCCTATGACTGCGACTTTG     RPMTATL        2     0
AGGCCTATGATGCCTCCGCTG     RPMMPPL        2     0
AGGCCTATGCAGCATTGGCTG     RPMQHWL        2     0
AGGCCTATGCAGCTGCATGTT     RPMQLHV        2     0
AGGCCTATGCATGAGTGGGAG     RPMHEWE        2     0
AGGCCTATGCTTCATCCTATT     RPMLHPI        2     0
AGGCCTATGGTGCATGCGTTG     RPMVHAL        2     0
AGGCCTATGGTGGTTTTGGCT     RPMVVLA        2     0
AGGCCTATGTATCAGCAGATG     RPMYQQM        2     0
AGGCCTATGTCGTATCAGGAT     RPMSYQD        2     0
AGGCCTATTCCGCTTACTATG     RPIPLTM        2     0
AGGCCTATTGAGCCTCCTCCT     RPIEPPP        2     0
AGGCCTATTGAGCCTGAGACT     RPIEPET        2     0
AGGCCTCAGACGAATTGGCAT     RPQTNWH        2     0
AGGCCTCAGATTCCGACTACG     RPQIPTT        2     0
AGGCCTCAGCATGCTCCTCCT     RPQHAPP        2     0
AGGCCTCAGCCGCTTAGTTTG     RPQPLSL        2     0
AGGCCTCAGCCGTTGACTTAT     RPQPLTY        2     0
AGGCCTCAGCTGCCTCCGTTT     RPQLPPF        2     0
AGGCCTCAGCTGGTGGATAGT     RPQLVDS        2     0
AGGCCTCAGCTGGTTACTCCG     RPQLVTP        2     0
AGGCCTCAGCTTCCTGTGCGG     RPQLPVR        2     0
AGGCCTCATACGTATTCTGAT     RPHTYSD        2     0
AGGCCTCATATGGATGCTAAT     RPHMDAN        2     0
AGGCCTCATATTTTGCTTGAG     RPHILLE        2     0
AGGCCTCATCCTCAGTCGTGG     RPHPQSW        2     0
AGGCCTCATCCTCATTTGCCG     RPHPHLP        2     0
AGGCCTCATGCGACGCTTCCT     RPHATLP        2     0
AGGCCTCATGCTCAGCCTCCT     RPHAQPP        2     0
AGGCCTCATGTTCCGCCTCCG     RPHVPPP        2     0
AGGCCTCCGAATCTGACTCAT     RPPNLTH        2     0
AGGCCTCCGAATGTTCTGCTT     RPPNVLL        2     0
AGGCCTCCGACGACGGCTATT     RPPTTAI        2     0
AGGCCTCCGACGCATCATATT     RPPTHHI        2     0
AGGCCTCCGACGCCTGTGCAT     RPPTPVH        2     0
AGGCCTCCGACGGTGGGGACT     RPPTVGT        2     0
AGGCCTCCGACTATGCTTGAT     RPPTMLD        2     0
AGGCCTCCGACTCATATTTGG     RPPTHIW        2     0
AGGCCTCCGACTGTGTTGCTT     RPPTVLL        2     0
AGGCCTCCGATGCTTAATACT     RPPMLNT        2     0
AGGCCTCCGATTCAGCTTTAT     RPPIQLY        2     0
AGGCCTCCGCAGCTGGGGTAG     RPPQLGQ        2     0
AGGCCTCCGCATAGTCTTCCT     RPPHSLP        2     0
AGGCCTCCGCTGTTTGAGCCT     RPPLFEP        2     0
AGGCCTCCGGGGATGGGTATG     RPPGMGM        2     0
AGGCCTCCGTCTACGCTGCTT     RPPSTLL        2     0
AGGCCTCCTAATCCGCCTGTT     RPPNPPV        2     0
AGGCCTCCTACGTTGGATCAT     RPPTLDH        2     0
AGGCCTCCTCAGATTAGTATT     RPPQISI        2     0
AGGCCTCCTCAGTATCAGACT     RPPQYQT        2     0
AGGCCTCCTCATGGGCTTATT     RPPHGLI        2     0
AGGCCTCCTCCTAAGCCTCAT     RPPPKPH        2     0
AGGCCTCCTCTGCAGCATCCG     RPPLQHP        2     0
AGGCCTCCTCTGCATACGACG     RPPLHTT        2     0
AGGCCTCCTCTGCCGTATGTG     RPPLPYV        2     0
AGGCCTCCTCTTGCGCTTCAT     RPPLALH        2     0
AGGCCTCCTGAGCAGCCTACT     RPPEQPT        2     0
AGGCCTCCTGAGGGGCGTCTG     RPPEGRL        2     0
AGGCCTCCTGATCAGCGTTCT     RPPDQRS        2     0
AGGCCTCCTGATCCTACTGTG     RPPDPTV        2     0
AGGCCTCCTGCGCTTAATTGG     RPPALNW        2     0
AGGCCTCCTGCTCTTGCGCCT     RPPALAP        2     0
AGGCCTCCTGCTGCGACGGCG     RPPAATA        2     0
AGGCCTCCTGGTTATAATTGG     RPPGYNW        2     0
AGGCCTCCTGGTTATTATTTT     RPPGYYF        2     0
AGGCCTCCTGTGCAGAGTGGT     RPPVQSG        2     0
AGGCCTCCTTATACGGGTACT     RPPYTGT        2     0
AGGCCTCTGACTGAGTCGACT     RPLTEST        2     0
AGGCCTCTGATGTAGACTCTG     RPLMQTL        2     0
AGGCCTCTGCTGGAGTATTAT     RPLLEYY        2     0
AGGCCTCTGGATCCGTCGGTT     RPLDPSV        2     0
AGGCCTCTGTATACGGTGTAT     RPLYTVY        2     0
AGGCCTGAGACTCTGGCGCAG     RPETLAQ        2     0
AGGCCTGAGATTACGACTGCT     RPEITTA        2     0
AGGCCTGAGATTACTGCTATT     RPEITAI        2     0
AGGCCTGAGCTGCTTCCTGGG     RPELLPG        2     0
AGGCCTGAGCTTCCTGAGGTT     RPELPEV        2     0
AGGCCTGAGGTGTCGCTGTCT     RPEVSLS        2     0
AGGCCTGAGGTTCATACTTCT     RPEVHTS        2     0
AGGCCTGAGTCGATGCCGAGT     RPESMPS        2     0
AGGCCTGATAAGCCGCATACG     RPDKPHT        2     0
AGGCCTGATACGACTACGGCT     RPDTTTA        2     0
AGGCCTGATACGTGTAATGTG     RPDTCNV        2     0
AGGCCTGATAGTACGTTTCTT     RPDSTFL        2     0
AGGCCTGATCATCCTGTGCTG     RPDHPVL        2     0
AGGCCTGATCCTACGCCTGGT     RPDPTPG        2     0
AGGCCTGATGCGACGGTGCCG     RPDATVP        2     0
AGGCCTGATGCGACTAGTTGG     RPDATSW        2     0
AGGCCTGATGCGACTATTGGG     RPDATIG        2     0
AGGCCTGATGCGAGTGATCAG     RPDASDQ        2     0
AGGCCTGATGCGTTTACTCCG     RPDAFTP        2     0
AGGCCTGATGGTCCGCAGGAT     RPDGPQD        2     0
AGGCCTGCAGGTGCTACTCTG     RPAGATL        2     0
AGGCCTGCGAATCTGGTGCAT     RPANLVH        2     0
AGGCCTGCGACGACGATTTCT     RPATTIS        2     0
AGGCCTGCGACGCAGCTTCCT     RPATQLP        2     0
AGGCCTGCGACGCTTACTCCT     RPATLTP        2     0
AGGCCTGCGAGTCCGTATGAT     RPASPYD        2     0
AGGCCTGCGATTCTGAAGATG     RPAILKM        2     0
AGGCCTGCGCCGACGTCGACG     RPAPTST        2     0
AGGCCTGCGCTTCCTCCTCCT     RPALPPP        2     0
AGGCCTGCGGATGGTCTTAGG     RPADGLR        2     0
AGGCCTGCGGGTCATCCGTAT     RPAGHPY        2     0
AGGCCTGCGTCGTATTTTCCG     RPASYFP        2     0
AGGCCTGCGTCTCTGCATCCG     RPASLHP        2     0
AGGCCTGCGTCTCTGCCTCCT     RPASLPP        2     0
AGGCCTGCGTCTTAGGTTCCT     RPASQVP        2     0
AGGCCTGCGTTGGAGGAGTAT     RPALEEY        2     0
AGGCCTGCTACTCCGGCGCGG     RPATPAR        2     0
AGGCCTGCTCAGCTTCAGATT     RPAQLQI        2     0
AGGCCTGCTCCGCCTACTTTT     RPAPPTF        2     0
AGGCCTGCTCCTCAGACTCCT     RPAPQTP        2     0
AGGCCTGCTCCTCCTCTGGGG     RPAPPLG        2     0
AGGCCTGCTCCTGCGACTCTG     RPAPATL        2     0
AGGCCTGCTCTGACTCCGAGT     RPALTPS        2     0
AGGCCTGCTGAGCTGAGGCTT     RPAELRL        2     0
AGGCCTGCTGAGTATTATCGG     RPAEYYR        2     0
AGGCCTGCTGAGTCGGATCTG     RPAESDL        2     0
AGGCCTGCTGATGATGGGCAT     RPADDGH        2     0
AGGCCTGCTGATGTGGAGACG     RPADVET        2     0
AGGCCTGCTGATTATCATGAG     RPADYHE        2     0
AGGCCTGCTGCTACTACGACG     RPAATTT        2     0
AGGCCTGCTGCTCCTCCGCAT     RPAAPPH        2     0
AGGCCTGCTGTTCCGATTGTG     RPAVPIV        2     0
AGGCCTGCTTTGGAGTCGGAT     RPALESD        2     0
AGGCCTGGGGAGCGTATTGTG     RPGERIV        2     0
AGGCCTGGGGATGCGGTGTAT     RPGDAVY        2     0
AGGCCTGGGGATGCGTCTCTT     RPGDASL        2     0
AGGCCTGGTACGGAGCATGTG     RPGTEHV        2     0
AGGCCTGGTGTTCCGTCGTTT     RPGVPSF        2     0
AGGCCTGTGCAGCTTCCTCCT     RPVQLPP        2     0
AGGCCTGTGGAGGTTTATCGG     RPVEVYR        2     0
AGGCCTGTGGATACGCCGAGT     RPVDTPS        2     0
AGGCCTGTTACGACGAATACG     RPVTTNT        2     0
AGGCCTGTTACTCCTAATGGG     RPVTPNG        2     0
AGGCCTGTTACTTCTCCGCAT     RPVTSPH        2     0
AGGCCTGTTGAGCAGATGTGG     RPVEQMW        2     0
AGGCCTGTTGATCGGGCGCCG     RPVDRAP        2     0
AGGCCTTATGATACGAAGGGT     RPYDTKG        2     0
AGGCCTTCTCCTGAGCTTTAT     RPSPELY        2     0
AGGCCTTCTCCTGCGACTAAT     RPSPATN        2     0
AGGCCTTGGACTCAGCCTGGG     RPWTQPG        2     0
AGGCCTTGGATTGCGCATTCT     RPWIAHS        2     0
AGGCCTTGGCCGACGAGTATT     RPWPTSI        2     0
AGGCCTTGGCCGCGTCTTAAT     RPWPRLN        2     0
AGGCCTTGTATTAGTTGTACG     RPCISCT        2     0
AGGCCTTTTGCGCCGGTTACT     RPFAPVT        2     0
AGGCTAACGACGCAGGTTTCT     RLTTQVS        2     0
AGGCTAACTGAGTCTACTCCG     RLTESTP        2     0
AGGCTGAATCCGAGTACTTAT     RLNPSTY        2     0
AGGCTGAATCTGGCGCCTGCT     RLNLAPA        2     0
AGGCTGAATCTTAATCCTCCT     RLNLNPP        2     0
AGGCTGAATTCGTTGCCTCGT     RLNSLPR        2     0
AGGCTGACGACGTATCATAGT     RLTTYHS        2     0
AGGCTGACGACGTATCCTGAG     RLTTYPE        2     0
AGGCTGACGACGTATCCTTCG     RLTTYPS        2     0
AGGCTGACGACTCTGGATTGT     RLTTLDC        2     0
AGGCTGACGATTCCGACGCCG     RLTIPTP        2     0
AGGCTGACGATTGCGACTCCG     RLTIATP        2     0
AGGCTGACGCTTCATCCGTTG     RLTLHPL        2     0
AGGCTGACGGATGCGCTGCAG     RLTDALQ        2     0
AGGCTGACGGATGCGGCGCCG     RLTDAAP        2     0
AGGCTGACGGATGGGACTAGT     RLTDGTS        2     0
AGGCTGACGGCTTTTCCTCCG     RLTAFPP        2     0
AGGCTGACGTGGACTCCGTAT     RLTWTPY        2     0
AGGCTGACTACGATGATGCCG     RLTTMMP        2     0
AGGCTGACTATGGATTCTGTT     RLTMDSV        2     0
AGGCTGACTCAGGCTGATCCT     RLTQADP        2     0
AGGCTGACTGATACTCCTCGT     RLTDTPR        2     0
AGGCTGACTGCGGAGGAGACG     RLTAEET        2     0
AGGCTGACTGGGCTTCCGTTT     RLTGLPF        2     0
AGGCTGACTGGTCTTACGTTG     RLTGLTL        2     0
AGGCTGAGTACTTCTGAGCTT     RLSTSEL        2     0
AGGCTGAGTATTCCGCATTCG     RLSIPHS        2     0
AGGCTGAGTCCGGAGCTGGTT     RLSPELV        2     0
AGGCTGAGTCCTTTGCCGCAT     RLSPLPH        2     0
AGGCTGAGTCCTTTGGTTCCT     RLSPLVP        2     0
AGGCTGAGTCTGAGTATTTGT     RLSLSIC        2     0
AGGCTGATGACGATTGTGACT     RLMTIVT        2     0
AGGCTGATGCATAGTCCTAGG     RLMHSPR        2     0
AGGCTGATTACGGATCCGCTT     RLITDPL        2     0
AGGCTGATTTGGCCGCCGCAG     RLIWPPQ        2     0
AGGCTGCAGAATCATGTTCAG     RLQNHVQ        2     0
AGGCTGCAGACGTTTGATCAG     RLQTFDQ        2     0
AGGCTGCAGACTATGCTGTGG     RLQTMLW        2     0
AGGCTGCAGAGTCCGGATGCG     RLQSPDA        2     0
AGGCTGCAGATGAGTAATATT     RLQMSNI        2     0
AGGCTGCAGATTAGTCCTATG     RLQISPM        2     0
AGGCTGCAGATTGTGCCTTTT     RLQIVPF        2     0
AGGCTGCAGCAGGATACGCGG     RLQQDTR        2     0
AGGCTGCAGCATCATCCGCTG     RLQHHPL        2     0
AGGCTGCAGCATCTTCCGACG     RLQHLPT        2     0
AGGCTGCAGCCTGCTTCGATG     RLQPASM        2     0
AGGCTGCAGCTGCCTCCTCAG     RLQLPPQ        2     0
AGGCTGCAGCTTCCGAGTTTG     RLQLPSL        2     0
AGGCTGCAGGAGATTCCTCGG     RLQEIPR        2     0
AGGCTGCAGGAGGCTTATGTG     RLQEAYV        2     0
AGGCTGCAGGATCGGCCTCCT     RLQDRPP        2     0
AGGCTGCAGGCTAATCCTACT     RLQANPT        2     0
AGGCTGCAGGGGCCTCTTCCG     RLQGPLP        2     0
AGGCTGCAGGTGACGCATTCT     RLQVTHS        2     0
AGGCTGCAGTGGTCGATGGAT     RLQWSMD        2     0
AGGCTGCAGTGTCCGAATCCT     RLQCPNP        2     0
AGGCTGCAGTTTACTCCGATT     RLQFTPI        2     0
AGGCTGCATAATCCTCATCAT     RLHNPHH        2     0
AGGCTGCATAATGAGTTTCCT     RLHNEFP        2     0
AGGCTGCATACGAGTGTTCCG     RLHTSVP        2     0
AGGCTGCATACGTTGACGTCG     RLHTLTS        2     0
AGGCTGCATACTACGGTTGAT     RLHTTVD        2     0
AGGCTGCATACTCTGAGTGGG     RLHTLSG        2     0
AGGCTGCATATTCTGAATGAT     RLHILND        2     0
AGGCTGCATCAGGTGCATCTG     RLHQVHL        2     0
AGGCTGCATCATCCGCAGATG     RLHHPQM        2     0
AGGCTGCATCCTCCGAGTACG     RLHPPST        2     0
AGGCTGCATCCTCCTACGCTT     RLHPPTL        2     0
AGGCTGCATCCTGCGATTGCT     RLHPAIA        2     0
AGGCTGCATCTTCAGACGTGT     RLHLQTC        2     0
AGGCTGCATCTTCATCCTGGT     RLHLHPG        2     0
AGGCTGCATGATACGCTTCAT     RLHDTLH        2     0
AGGCTGCATGCGATTTATGAG     RLHAIYE        2     0
AGGCTGCATGCGCCTCCTCCG     RLHAPPP        2     0
AGGCTGCATGGTACTCCGAAT     RLHGTPN        2     0
AGGCTGCATGTGAGTATGATG     RLHVSMM        2     0
AGGCTGCATGTGCCTACGCAG     RLHVPTQ        2     0
AGGCTGCCGAATACGATGTCT     RLPNTMS        2     0
AGGCTGCCGAATCTTTGTCCG     RLPNLCP        2     0
AGGCTGCCGAATGTTACTGTG     RLPNVTV        2     0
AGGCTGCCGACGATGGCTATT     RLPTMAI        2     0
AGGCTGCCGACGGAGTTTAAT     RLPTEFN        2     0
AGGCTGCCGACTAGTACTGCT     RLPTSTA        2     0
AGGCTGCCGACTCCGGGTGGT     RLPTPGG        2     0
AGGCTGCCGACTCTTCCGCCT     RLPTLPP        2     0
AGGCTGCCGAGTAGTATGTTG     RLPSSML        2     0
AGGCTGCCGAGTCATAATGTG     RLPSHNV        2     0
AGGCTGCCGAGTCCGCTGCAT     RLPSPLH        2     0
AGGCTGCCGAGTCCTACTCTT     RLPSPTL        2     0
AGGCTGCCGATGAATGCGTTT     RLPMNAF        2     0
AGGCTGCCGATGACGGATAAT     RLPMTDN        2     0
AGGCTGCCGATGATGACGACG     RLPMMTT        2     0
AGGCTGCCGCAGACTCCTATG     RLPQTPM        2     0
AGGCTGCCGCATATGCCTGTT     RLPHMPV        2     0
AGGCTGCCGGATATTCGTGCG     RLPDIRA        2     0
AGGCTGCCGGATATTGCGCTG     RLPDIAL        2     0
AGGCTGCCGGATCATAGGTCT     RLPDHRS        2     0
AGGCTGCCGGATCCTGGTAAT     RLPDPGN        2     0
AGGCTGCCGGATCTTCCGTTG     RLPDLPL        2     0
AGGCTGCCGGATGGGCCTAGG     RLPDGPR        2     0
AGGCTGCCGGCGCGTGATACT     RLPARDT        2     0
AGGCTGCCGGCGGGTTCTAAT     RLPAGSN        2     0
AGGCTGCCGGCTCCGTCTGTG     RLPAPSV        2     0
AGGCTGCCGGCTCTTTCTTGG     RLPALSW        2     0
AGGCTGCCGGCTGGTGCTCCT     RLPAGAP        2     0
AGGCTGCCGGGTGTTGCGTAT     RLPGVAY        2     0
AGGCTGCCGGTGGAGGCGACG     RLPVEAT        2     0
AGGCTGCCGGTTACTCCTCCG     RLPVTPP        2     0
AGGCTGCCGGTTCAGACGATG     RLPVQTM        2     0
AGGCTGCCGGTTCAGTTGCAT     RLPVQLH        2     0
AGGCTGCCGGTTGATGATTGG     RLPVDDW        2     0
AGGCTGCCGTAGATGTTGTCG     RLPQMLS        2     0
AGGCTGCCGTCGACTAATCCT     RLPSTNP        2     0
AGGCTGCCGTCGACTCCTCAG     RLPSTPQ        2     0
AGGCTGCCGTCGCATGGTGTG     RLPSHGV        2     0
AGGCTGCCGTCTCCTTCTACT     RLPSPST        2     0
AGGCTGCCGTCTCTGTTTCCT     RLPSLFP        2     0
AGGCTGCCGTCTGTGCTTGAT     RLPSVLD        2     0
AGGCTGCCGTCTTATACTCTG     RLPSYTL        2     0
AGGCTGCCGTGGTATTCTCCT     RLPWYSP        2     0
AGGCTGCCGTGTACTCCTTCG     RLPCTPS        2     0
AGGCTGCCGTGTGATGAGTGT     RLPCDEC        2     0
AGGCTGCCGTTGAGTTCTCCG     RLPLSSP        2     0
AGGCTGCCGTTTAATGGTGAT     RLPFNGD        2     0
AGGCTGCCTAATACTCCTGGG     RLPNTPG        2     0
AGGCTGCCTAATCTGACTTGG     RLPNLTW        2     0
AGGCTGCCTACGACTTTGTAT     RLPTTLY        2     0
AGGCTGCCTACGATGCTTGAT     RLPTMLD        2     0
AGGCTGCCTACGATTCCTATG     RLPTIPM        2     0
AGGCTGCCTACTCATGATATG     RLPTHDM        2     0
AGGCTGCCTACTCCTGAGCTG     RLPTPEL        2     0
AGGCTGCCTACTGCTAATGCT     RLPTANA        2     0
AGGCTGCCTACTTTGACTCCG     RLPTLTP        2     0
AGGCTGCCTATGTATCTTCTG     RLPMYLL        2     0
AGGCTGCCTATTCCTGGTTCT     RLPIPGS        2     0
AGGCTGCCTATTGAGTTTTAT     RLPIEFY        2     0
AGGCTGCCTCAGACGCTTAAT     RLPQTLN        2     0
AGGCTGCCTCAGAGTCTTGCG     RLPQSLA        2     0
AGGCTGCCTCATATTGCTTTG     RLPHIAL        2     0
AGGCTGCCTCATGCGCATTTG     RLPHAHL        2     0
AGGCTGCCTCATTATCCTACT     RLPHYPT        2     0
AGGCTGCCTCCGAATAATCCG     RLPPNNP        2     0
AGGCTGCCTCCGAATATTCCG     RLPPNIP        2     0
AGGCTGCCTCCGGTGTCTCAG     RLPPVSQ        2     0
AGGCTGCCTCCTCAGTATGTT     RLPPQYV        2     0
AGGCTGCCTCCTCTGGATGGT     RLPPLDG        2     0
AGGCTGCCTCTGTATCAGAGT     RLPLYQS        2     0
AGGCTGCCTGAGCTGTCTCGT     RLPELSR        2     0
AGGCTGCCTGATATTACGCAT     RLPDITH        2     0
AGGCTGCCTGATGGTCGTGCG     RLPDGRA        2     0
AGGCTGCCTGCGCTTCCTCTG     RLPALPL        2     0
AGGCTGCCTGCTACTCTTTCT     RLPATLS        2     0
AGGCTGCCTGCTCATCCTCCT     RLPAHPP        2     0
AGGCTGCCTGCTCTGCCGTCG     RLPALPS        2     0
AGGCTGCCTGGGGATCCTCAT     RLPGDPH        2     0
AGGCTGCCTGGTAATACGGAG     RLPGNTE        2     0
AGGCTGCCTGGTCCTACTCTG     RLPGPTL        2     0
AGGCTGCCTGTGCCTCGGGTT     RLPVPRV        2     0
AGGCTGCCTGTGGTGCTGCAG     RLPVVLQ        2     0
AGGCTGCCTGTGTATGCGAAT     RLPVYAN        2     0
AGGCTGCCTGTGTGGGGTGCG     RLPVWGA        2     0
AGGCTGCCTTAGATTACGCTG     RLPQITL        2     0
AGGCTGCTGAATCAGGATACG     RLLNQDT        2     0
AGGCTGCTGACGACTCCTGCG     RLLTTPA        2     0
AGGCTGCTGACTAGTCCTAGT     RLLTSPS        2     0
AGGCTGCTGAGTAATGGTCCG     RLLSNGP        2     0
AGGCTGCTGATGGATCCTGTT     RLLMDPV        2     0
AGGCTGCTGCCGAATAGTCCT     RLLPNSP        2     0
AGGCTGCTGCTTACGGTTTCT     RLLLTVS        2     0
AGGCTGCTGCTTCATACGTCG     RLLLHTS        2     0
AGGCTGCTGGATACGACGGCT     RLLDTTA        2     0
AGGCTGCTGGATATGCCGATG     RLLDMPM        2     0
AGGCTGCTGTCTGATAGTTCT     RLLSDSS        2     0
AGGCTGCTGTCTGTTGGTCCG     RLLSVGP        2     0
AGGCTGCTTACTACGACTACT     RLLTTTT        2     0
AGGCTGCTTACTCCGCATGTG     RLLTPHV        2     0
AGGCTGCTTCCTACGCCGATT     RLLPTPI        2     0
AGGCTGCTTCCTACTCCGACT     RLLPTPT        2     0
AGGCTGCTTCCTTCGCTTGAG     RLLPSLE        2     0
AGGCTGCTTGAGACTGAGTCT     RLLETES        2     0
AGGCTGGAAGATACTATGCCG     RLEDTMP        2     0
AGGCTGGAGAATGCTCATACG     RLENAHT        2     0
AGGCTGGAGCTGCATAATCCT     RLELHNP        2     0
AGGCTGGAGCTGTCGATTCCT     RLELSIP        2     0
AGGCTGGAGGCGAATTGGTAT     RLEANWY        2     0
AGGCTGGAGGGTACTGTGTAT     RLEGTVY        2     0
AGGCTGGAGGTGATGGATTCT     RLEVMDS        2     0
AGGCTGGAGTCGGAGCGGATT     RLESERI        2     0
AGGCTGGAGTCTGCTAGTTTG     RLESASL        2     0
AGGCTGGATACGAGTATGGCT     RLDTSMA        2     0
AGGCTGGATCTGCGTACTAAT     RLDLRTN        2     0
AGGCTGGATCTGTCGGAGCAT     RLDLSEH        2     0
AGGCTGGATGAGTTGTCGCAG     RLDELSQ        2     0
AGGCTGGATGCGCTTCCGTCG     RLDALPS        2     0
AGGCTGGATGCGGAGGGTCCT     RLDAEGP        2     0
AGGCTGGATGCGGGTGAGTCT     RLDAGES        2     0
AGGCTGGATGTTTATCCTAGG     RLDVYPR        2     0
AGGCTGGATTGTCCGAGTGCG     RLDCPSA        2     0
AGGCTGGATTGTCCTACTTTG     RLDCPTL        2     0
AGGCTGGATTTGGCGCCTCAT     RLDLAPH        2     0
AGGCTGGCGAATCCGACGCAG     RLANPTQ        2     0
AGGCTGGCGAATGCGGTTAAT     RLANAVN        2     0
AGGCTGGCGACGACGACGGCT     RLATTTA        2     0
AGGCTGGCGACGGCGGATTTT     RLATADF        2     0
AGGCTGGCGATGGATCCGCGG     RLAMDPR        2     0
AGGCTGGCGGAGACTCCTTAT     RLAETPY        2     0
AGGCTGGCGGATCATACGCAT     RLADHTH        2     0
AGGCTGGCGGCTGATCTGTTG     RLAADLL        2     0
AGGCTGGCGGGGGTTCTTACT     RLAGVLT        2     0
AGGCTGGCGGTGGCGTTTTAT     RLAVAFY        2     0
AGGCTGGCGGTTCCGTTTGTT     RLAVPFV        2     0
AGGCTGGCTACTCTTTGGGTT     RLATLWV        2     0
AGGCTGGCTCAGACTCCTACT     RLAQTPT        2     0
AGGCTGGCTCATCCGAATGCG     RLAHPNA        2     0
AGGCTGGCTCCGTTGTGGTTG     RLAPLWL        2     0
AGGCTGGCTCCTCCGGATAAT     RLAPPDN        2     0
AGGCTGGCTGAGGTTCATTGG     RLAEVHW        2     0
AGGCTGGCTGAGTCTCTTTCT     RLAESLS        2     0
AGGCTGGCTGCTCATTGGATT     RLAAHWI        2     0
AGGCTGGCTGCTGATTCAGAG     RLAADSE        2     0
AGGCTGGCTGTGTCTATGACG     RLAVSMT        2     0
AGGCTGGCTGTTACTACGCGT     RLAVTTR        2     0
AGGCTGGCTGTTCAGGTTACT     RLAVQVT        2     0
AGGCTGGCTGTTGGTCCTTAT     RLAVGPY        2     0
AGGCTGGGGACTCTGATGATT     RLGTLMI        2     0
AGGCTGGGGCAGGCTCATCCT     RLGQAHP        2     0
AGGCTGGGGCTGCCGCAGCCG     RLGLPQP        2     0
AGGCTGGGGGCACAGGTTGCG     RLGAQVA        2     0
AGGCTGGGGGCTGCTCAGTCT     RLGAAQS        2     0
AGGCTGGGGGTGGATACGTTG     RLGVDTL        2     0
AGGCTGGGGGTGGATGGGCTG     RLGVDGL        2     0
AGGCTGGGTAGTCCTCCGTGT     RLGSPPC        2     0
AGGCTGGGTCAGGCGATTCAT     RLGQAIH        2     0
AGGCTGGGTCCGCAGTTTCCT     RLGPQFP        2     0
AGGCTGGGTCCGGCTCTGATG     RLGPALM        2     0
AGGCTGGGTCCTCCTACTTTG     RLGPPTL        2     0
AGGCTGGGTCTGGCTCCTCTG     RLGLAPL        2     0
AGGCTGGGTGAGCATCCTGCT     RLGEHPA        2     0
AGGCTGGGTGCGCATCCTTCG     RLGAHPS        2     0
AGGCTGGTGACTACGATTACT     RLVTTIT        2     0
AGGCTGGTGACTGCTTGGACT     RLVTAWT        2     0
AGGCTGGTGCATCCTGTTATG     RLVHPVM        2     0
AGGCTGGTGCTTCCTACTTCG     RLVLPTS        2     0
AGGCTGGTGGAGCGGCCGCCT     RLVERPP        2     0
AGGCTGGTGGATGCTCTGATT     RLVDALI        2     0
AGGCTGGTGGATGTGCCGTTG     RLVDVPL        2     0
AGGCTGGTTACTAATCCGGAT     RLVTNPD        2     0
AGGCTGGTTCCGGTTGAGGCT     RLVPVEA        2     0
AGGCTGGTTCCTCCTACTGTG     RLVPPTV        2     0
AGGCTGGTTCCTCCTCCGACG     RLVPPPT        2     0
AGGCTGGTTGATAGTATGCAT     RLVDSMH        2     0
AGGCTGGTTGTTCCGGAGTAT     RLVVPEY        2     0
AGGCTGTAGGAGTCTCCGACT     RLQESPT        2     0
AGGCTGTATATGCCGTCGGCT     RLYMPSA        2     0
AGGCTGTATATGGCTCCTCCT     RLYMAPP        2     0
AGGCTGTATCCGTCGCTTCAT     RLYPSLH        2     0
AGGCTGTATCCTGATGCGAGG     RLYPDAR        2     0
AGGCTGTATGATGGTACTCCT     RLYDGTP        2     0
AGGCTGTCGACGCATAGTCCG     RLSTHSP        2     0
AGGCTGTCGACGCTTCCGCTT     RLSTLPL        2     0
AGGCTGTCGACTGCTGAGCAT     RLSTAEH        2     0
AGGCTGTCGCATGAGCCTCGG     RLSHEPR        2     0
AGGCTGTCGGAGCATCCTACG     RLSEHPT        2     0
AGGCTGTCGGATCGTGCGTGG     RLSDRAW        2     0
AGGCTGTCGGTGACTTCTAAT     RLSVTSN        2     0
AGGCTGTCGTCTAGTATTTGT     RLSSSIC        2     0
AGGCTGTCTGGGTCGGATACT     RLSGSDT        2     0
AGGCTGTGGCATCCTCAGTAT     RLWHPQY        2     0
AGGCTGTGGCATCTTCCGCAT     RLWHLPH        2     0
AGGCTGTGGGATAATCTGCCG     RLWDNLP        2     0
AGGCTGTGTGATGCGGTGTGT     RLCDAVC        2     0
AGGCTGTTGGATTATGCGGCG     RLLDYAA        2     0
AGGCTTAATGATCATCATGTG     RLNDHHV        2     0
AGGCTTACGCTGCCGATTCAT     RLTLPIH        2     0
AGGCTTACGGAGACTACTCCT     RLTETTP        2     0
AGGCTTACTACGATGTATACT     RLTTMYT        2     0
AGGCTTACTGCGCCTCTGATT     RLTAPLI        2     0
AGGCTTACTGCTCCTCCGACT     RLTAPPT        2     0
AGGCTTACTGTTGTGAATGGT     RLTVVNG        2     0
AGGCTTAGTCTGCATACGCTG     RLSLHTL        2     0
AGGCTTATGGCTGGTCCTCTT     RLMAGPL        2     0
AGGCTTCAGGGGCGTCATATT     RLQGRHI        2     0
AGGCTTCATCATCTGCCTCTT     RLHHLPL        2     0
AGGCTTCATGCGCTGCCGTAT     RLHALPY        2     0
AGGCTTCATGGTAATCCTCCT     RLHGNPP        2     0
AGGCTTCCGAATTGGATGATG     RLPNWMM        2     0
AGGCTTCCGACGCCGAATATT     RLPTPNI        2     0
AGGCTTCCGACGGCTCCTTTG     RLPTAPL        2     0
AGGCTTCCGACTGCTATTGAT     RLPTAID        2     0
AGGCTTCCGAGTGATCATTAT     RLPSDHY        2     0
AGGCTTCCGATGCCTCTGCAT     RLPMPLH        2     0
AGGCTTCCGGAGGCTACGACT     RLPEATT        2     0
AGGCTTCCTACGCCTTTGGGT     RLPTPLG        2     0
AGGCTTCCTCAGTGGACTTTG     RLPQWTL        2     0
AGGCTTCCTCCGGTTCAGTAG     RLPPVQQ        2     0
AGGCTTCCTCCTCATGGTATT     RLPPHGI        2     0
AGGCTTCCTGCTCCGGAGAGG     RLPAPER        2     0
AGGCTTCCTGTGCTTAATGAT     RLPVLND        2     0
AGGCTTGAGACGATTAATCCG     RLETINP        2     0
AGGCTTGAGATTCATACTTGG     RLEIHTW        2     0
AGGCTTGAGGCGCTGCGTACG     RLEALRT        2     0
AGGCTTGATATTCCAGTTGCT     RLDIPVA        2     0
AGGCTTGATCAGCTTGGTACG     RLDQLGT        2     0
AGGCTTGATCCGCAGCATAGT     RLDPQHS        2     0
AGGCTTGATCCGGCTTCTCTT     RLDPASL        2     0
AGGCTTGATGCGGTTCTGCCT     RLDAVLP        2     0
AGGCTTGATGTGCCTGCTCAG     RLDVPAQ        2     0
AGGCTTGCGACGTCTGCGGAG     RLATSAE        2     0
AGGCTTGCGATGGATCTTCAG     RLAMDLQ        2     0
AGGCTTGCGGCTCCTGTTGTG     RLAAPVV        2     0
AGGCTTGCGGTGTCGAATGTG     RLAVSNV        2     0
AGGCTTGCGTGGCCGATGATG     RLAWPMM        2     0
AGGCTTGCTACTGCGCTTCCG     RLATALP        2     0
AGGCTTGCTCCTGCGATGCCG     RLAPAMP        2     0
AGGCTTGCTCCTTCTATGGCG     RLAPSMA        2     0
AGGCTTGCTGCGGATTCGAGT     RLAADSS        2     0
AGGCTTGCTGGGCATGTTCAG     RLAGHVQ        2     0
AGGCTTGGGTCTCCTCCGTCG     RLGSPPS        2     0
AGGCTTGGTCAGACTCCGTCG     RLGQTPS        2     0
AGGCTTGGTCAGATTATTAGT     RLGQIIS        2     0
AGGCTTGGTGAGCCGCGTACT     RLGEPRT        2     0
AGGCTTGTGATTGAGCCTGCG     RLVIEPA        2     0
AGGCTTGTGTCTATGGGTCCT     RLVSMGP        2     0
AGGGAAACGCCTGATAATCTG     RETPDNL        2     0
AGGGAGACGATTGCGCTTCGT     RETIALR        2     0
AGGGAGACGCCGCTGTTTATG     RETPLFM        2     0
AGGGAGACGCCTCCGAGTCGG     RETPPSR        2     0
AGGGAGACGCCTCTTAATCAG     RETPLNQ        2     0
AGGGAGACGGTTGCGGTGATT     RETVAVI        2     0
AGGGAGACTATTATGCCTTTT     RETIMPF        2     0
AGGGAGAGTCCGACGGCTTGT     RESPTAC        2     0
AGGGAGATGAATACTAGGGTT     REMNTRV        2     0
AGGGAGATGACGGTGCGGGCG     REMTVRA        2     0
AGGGAGATGACTACTGCTCCT     REMTTAP        2     0
AGGGAGATGCCGCTTGCTTTG     REMPLAL        2     0
AGGGAGATGCCGGTGCTGGCT     REMPVLA        2     0
AGGGAGATGTCGATGCGTCAG     REMSMRQ        2     0
AGGGAGCAGATACGTATGCAT     REQIRMH        2     0
AGGGAGCAGGCGCCTACGTCT     REQAPTS        2     0
AGGGAGCATGAGTATCGTACG     REHEYRT        2     0
AGGGAGCCGACGACTACTCCT     REPTTTP        2     0
AGGGAGCCGACGATTCCGCAG     REPTIPQ        2     0
AGGGAGCCGACTTTTCCTCAG     REPTFPQ        2     0
AGGGAGCCGATGTCGCATTTG     REPMSHL        2     0
AGGGAGCCGCAGGGGAGTTGG     REPQGSW        2     0
AGGGAGCCGCCTACTCTTCCG     REPPTLP        2     0
AGGGAGCCGCCTGCTTTGCCT     REPPALP        2     0
AGGGAGCCGCCTGTTTCGTAT     REPPVSY        2     0
AGGGAGCCGGAGCATCGGCCT     REPEHRP        2     0
AGGGAGCCGGCGCATATTACT     REPAHIT        2     0
AGGGAGCCGGCGGATTCGACT     REPADST        2     0
AGGGAGCCGGTGACGATTTCG     REPVTIS        2     0
AGGGAGCCGTTGCAGGTTGCT     REPLQVA        2     0
AGGGAGCCTGCTACGGTTCTG     REPATVL        2     0
AGGGAGCGGCCTCTTGAGTGG     RERPLEW        2     0
AGGGAGCGGCCTGTGACGTGG     RERPVTW        2     0
AGGGAGCTGCCGATTCTTGCT     RELPILA        2     0
AGGGAGCTGCTGCGGATTCCG     RELLRIP        2     0
AGGGAGCTGGAGCATACGCCG     RELEHTP        2     0
AGGGAGGAGCTGGCGGTGTCT     REELAVS        2     0
AGGGAGGATGCGTTGACGCCG     REDALTP        2     0
AGGGAGGCGATGTTGACTGCT     REAMLTA        2     0
AGGGAGGCGCCGCTTAAATCG     REAPLKS        2     0
AGGGAGGCGCCGGTGACTCGG     REAPVTR        2     0
AGGGAGGCGCCGGTTTTTCCT     REAPVFP        2     0
AGGGAGGCGCCTCTTCTGAGG     REAPLLR        2     0
AGGGAGGCGCTGCTGCATGTT     REALLHV        2     0
AGGGAGGCTACTAATGGGCCT     REATNGP        2     0
AGGGAGGCTAGTACTTTTGCT     REASTFA        2     0
AGGGAGGCTATTCGGATTACG     REAIRIT        2     0
AGGGAGGCTATTTGGACGCAG     REAIWTQ        2     0
AGGGAGGCTCAGCAGTTGTAT     REAQQLY        2     0
AGGGAGGCTCCGGATGTTTAT     REAPDVY        2     0
AGGGAGGCTCCGGCGAGTTTT     REAPASF        2     0
AGGGAGGCTGCTCAGAATATG     REAAQNM        2     0
AGGGAGGCTGTTTCGATGATT     REAVSMI        2     0
AGGGAGGGGCAGCCTCTGATG     REGQPLM        2     0
AGGGAGGGTACGTATCAGAGG     REGTYQR        2     0
AGGGAGGGTCAGCAGCCTACG     REGQQPT        2     0
AGGGAGGTGCATGCGATTCCT     REVHAIP        2     0
AGGGAGGTGCTTCCTGCTTCT     REVLPAS        2     0
AGGGAGGTTCCGCGGGATGCT     REVPRDA        2     0
AGGGAGTGGCAGCCGCATAGT     REWQPHS        2     0
AGGGAGTGTCCGACGGATGGT     RECPTDG        2     0
AGGGATAATCCGCCGATTGGT     RDNPPIG        2     0
AGGGATAATGCTGCGGCTGTT     RDNAAAV        2     0
AGGGATACGACGACGGTGCGT     RDTTTVR        2     0
AGGGATACGCAGCAGATGCCG     RDTQQMP        2     0
AGGGATACGCAGCTTACGCCT     RDTQLTP        2     0
AGGGATACGCATCTGAGTTGT     RDTHLSC        2     0
AGGGATACGCCGCCGTAGAGG     RDTPPQR        2     0
AGGGATACGCTGCCTCATACT     RDTLPHT        2     0
AGGGATACGGCTCCGGGGCTT     RDTAPGL        2     0
AGGGATACGTGGTCTGAGACT     RDTWSET        2     0
AGGGATACTACTACGCCGAAT     RDTTTPN        2     0
AGGGATACTCCTCATCAGCTG     RDTPHQL        2     0
AGGGATACTGCGCAGCTGCCT     RDTAQLP        2     0
AGGGATACTGTGACGCATATT     RDTVTHI        2     0
AGGGATACTTTGCATCCGCTT     RDTLHPL        2     0
AGGGATAGTACGCCGCCTTAT     RDSTPPY        2     0
AGGGATATGCTGTCGAATGCG     RDMLSNA        2     0
AGGGATATGCTTCCGGTGCGT     RDMLPVR        2     0
AGGGATATGGCGACTATGCTT     RDMATML        2     0
AGGGATCAGCTGGAGCAGTGG     RDQLEQW        2     0
AGGGATCATGTGCCGTATCGT     RDHVPYR        2     0
AGGGATCCGCAGCTTCCTTGG     RDPQLPW        2     0
AGGGATCCGCTGCCTGCGCCT     RDPLPAP        2     0
AGGGATCTGCATCATGCTACT     RDLHHAT        2     0
AGGGATCTGCCTAATACGAGT     RDLPNTS        2     0
AGGGATGAGCTGACTCGGTTT     RDELTRF        2     0
AGGGATGCGACGCCGGGTGGG     RDATPGG        2     0
AGGGATGCGACTCTGAATAGG     RDATLNR        2     0
AGGGATGCGATTCGGACTACT     RDAIRTT        2     0
AGGGATGCGCAGAAGCCTGTG     RDAQKPV        2     0
AGGGATGCGCATCGGACTGAT     RDAHRTD        2     0
AGGGATGCGCCTATTCTGAGG     RDAPILR        2     0
AGGGATGCGCCTCGGACTGCG     RDAPRTA        2     0
AGGGATGCGCCTCTGACTTCG     RDAPLTS        2     0
AGGGATGCGCGGCCTGTTGTG     RDARPVV        2     0
AGGGATGCGCTGACGAATCCT     RDALTNP        2     0
AGGGATGCGGAGACTCTTCAT     RDAETLH        2     0
AGGGATGCGGCGAATGTTCTT     RDAANVL        2     0
AGGGATGCTGCTACTTGGCCT     RDAATWP        2     0
AGGGATGCTGGTCTTGCGCTG     RDAGLAL        2     0
AGGGATGGTGCTTATACGCCG     RDGAYTP        2     0
AGGGATGTGCCGACTAAGGCG     RDVPTKA        2     0
AGGGATGTGGATTTGCTGCGT     RDVDLLR        2     0
AGGGATTCGCCGATTGTGGAG     RDSPIVE        2     0
AGGGCATCGGATGCTCATCAT     RASDAHH        2     0
AGGGCGAATCCGCTTCCGTTG     RANPLPL        2     0
AGGGCGACGACGATTCTGTGG     RATTILW        2     0
AGGGCGACGCCGTTTCCGCAT     RATPFPH        2     0
AGGGCGACGCCTGATGATCCG     RATPDDP        2     0
AGGGCGACGCTGCCTTCTCCG     RATLPSP        2     0
AGGGCGACGGATCTTCCGTAT     RATDLPY        2     0
AGGGCGACGGCGGTTGGGAGT     RATAVGS        2     0
AGGGCGACTGATGTTTGGTTT     RATDVWF        2     0
AGGGCGACTGATTATCCTTCG     RATDYPS        2     0
AGGGCGACTGTGCATGCTCCT     RATVHAP        2     0
AGGGCGATGACTGGGACTGTG     RAMTGTV        2     0
AGGGCGATGATGTTTCCTGCT     RAMMFPA        2     0
AGGGCGATGCTGCCGGTGTCT     RAMLPVS        2     0
AGGGCGATGGAGGCTTCTGCT     RAMEASA        2     0
AGGGCGATGGTTGATACTTAT     RAMVDTY        2     0
AGGGCGATGTCGCTTCTGCAG     RAMSLLQ        2     0
AGGGCGATTCAGCTGGAGTCG     RAIQLES        2     0
AGGGCGATTGAGCCTCAGGGT     RAIEPQG        2     0
AGGGCGATTGCTACTGCTGAG     RAIATAE        2     0
AGGGCGATTTCGTTTCCTAAT     RAISFPN        2     0
AGGGCGCAGACTCCTTATACT     RAQTPYT        2     0
AGGGCGCAGATTACTCATCCG     RAQITHP        2     0
AGGGCGCAGATTCTTAATCAT     RAQILNH        2     0
AGGGCGCAGCCGATGTATCAG     RAQPMYQ        2     0
AGGGCGCAGCTTGCTCTTCAT     RAQLALH        2     0
AGGGCGCAGGAGCATCATCCG     RAQEHHP        2     0
AGGGCGCAGGATCAGTCGTGG     RAQDQSW        2     0
AGGGCGCAGGATCCGAGTTAT     RAQDPSY        2     0
AGGGCGCAGGATCTTCAGTAT     RAQDLQY        2     0
AGGGCGCAGGATGATCATTGG     RAQDDHW        2     0
AGGGCGCAGGGGATGCATATT     RAQGMHI        2     0
AGGGCGCAGGTGACTCCTGAT     RAQVTPD        2     0
AGGGCGCAGTTTCCGTTGTAT     RAQFPLY        2     0
AGGGCGCATACTCTTCTGCAT     RAHTLLH        2     0
AGGGCGCATACTTCTCTGCCT     RAHTSLP        2     0
AGGGCGCATCATGTGCATATG     RAHHVHM        2     0
AGGGCGCATCCTCCGATTACG     RAHPPIT        2     0
AGGGCGCATGAGACGTATACG     RAHETYT        2     0
AGGGCGCATGATCCGTGGTAT     RAHDPWY        2     0
AGGGCGCATTGTCCTCCTCAT     RAHCPPH        2     0
AGGGCGCCAGATCGGATTCTG     RAPDRIL        2     0
AGGGCGCCGAATCATTGGTCG     RAPNHWS        2     0
AGGGCGCCGAATCCTACTGTT     RAPNPTV        2     0
AGGGCGCCGACTCAGCAGGAG     RAPTQQE        2     0
AGGGCGCCGAGTGTGTATAGT     RAPSVYS        2     0
AGGGCGCCGATGCTTCATGCT     RAPMLHA        2     0
AGGGCGCCGATTTCTCAGGTT     RAPISQV        2     0
AGGGCGCCGCAGCCTTATCAT     RAPQPYH        2     0
AGGGCGCCGCATCTGCTGTCT     RAPHLLS        2     0
AGGGCGCCGCTGCCTCCTTGG     RAPLPPW        2     0
AGGGCGCCGCTGGAGGGTGTT     RAPLEGV        2     0
AGGGCGCCGCTGGTGATGACG     RAPLVMT        2     0
AGGGCGCCGCTGTATCAGAGT     RAPLYQS        2     0
AGGGCGCCGCTTCCGTATCCT     RAPLPYP        2     0
AGGGCGCCGGATACGCTTTCT     RAPDTLS        2     0
AGGGCGCCGGATCAGTTGCCG     RAPDQLP        2     0
AGGGCGCCGGCTCAGCAGGTG     RAPAQQV        2     0
AGGGCGCCGGGTTATGGGCCG     RAPGYGP        2     0
AGGGCGCCGTATATGGAGTGG     RAPYMEW        2     0
AGGGCGCCGTATGAGTCGACT     RAPYEST        2     0
AGGGCGCCGTATGCTCCGGTG     RAPYAPV        2     0
AGGGCGCCGTCTCATCCGCTG     RAPSHPL        2     0
AGGGCGCCGTCTCCGTGTGTG     RAPSPCV        2     0
AGGGCGCCGTCTGTTGATGTT     RAPSVDV        2     0
AGGGCGCCGTTGCAGAATCAG     RAPLQNQ        2     0
AGGGCGCCGTTGTCTACGATG     RAPLSTM        2     0
AGGGCGCCGTTTCCTCCGTAT     RAPFPPY        2     0
AGGGCGCCTAATTTGCCTTTT     RAPNLPF        2     0
AGGGCGCCTACTCCTAGTATG     RAPTPSM        2     0
AGGGCGCCTATTCAGCTGTCG     RAPIQLS        2     0
AGGGCGCCTCAGAATCTGATG     RAPQNLM        2     0
AGGGCGCCTCAGGAGTTTGCG     RAPQEFA        2     0
AGGGCGCCTCATACGCATCCG     RAPHTHP        2     0
AGGGCGCCTCATCTTCCGGAG     RAPHLPE        2     0
AGGGCGCCTCATGTGCAGAAT     RAPHVQN        2     0
AGGGCGCCTGAGTTTCCTTCT     RAPEFPS        2     0
AGGGCGCCTGCTATTCATCCT     RAPAIHP        2     0
AGGGCGCCTGGTTATCCGGAT     RAPGYPD        2     0
AGGGCGCCTGTGCCGTCGTAT     RAPVPSY        2     0
AGGGCGCCTTCTCCTGTGCAG     RAPSPVQ        2     0
AGGGCGCCTTTGACTACGCTG     RAPLTTL        2     0
AGGGCGCTGCATCTTCATTTG     RALHLHL        2     0
AGGGCGCTGCCGGTTACGCAT     RALPVTH        2     0
AGGGCGCTGCTGGGGGAGGTG     RALLGEV        2     0
AGGGCGCTGTTGACGGCTGTT     RALLTAV        2     0
AGGGCGCTTCCTTCTTCTACT     RALPSST        2     0
AGGGCGGAGACTCATCGTATT     RAETHRI        2     0
AGGGCGGAGATGCCTGCGAAG     RAEMPAK        2     0
AGGGCGGAGCTGAGTCTGAAG     RAELSLK        2     0
AGGGCGGAGGAGCTGCAGGAT     RAEELQD        2     0
AGGGCGGAGGTTCATTCTGGT     RAEVHSG        2     0
AGGGCGGATACGGTGCTGCTG     RADTVLL        2     0
AGGGCGGATACGTCGATTCCG     RADTSIP        2     0
AGGGCGGATCAGGCTCTGCGT     RADQALR        2     0
AGGGCGGATCATCCTTATCGT     RADHPYR        2     0
AGGGCGGATCCGAGTCCTGCG     RADPSPA        2     0
AGGGCGGATCCTACGCTTCCG     RADPTLP        2     0
AGGGCGGATCTGCAGCGTATG     RADLQRM        2     0
AGGGCGGATGCGATTGCTCTT     RADAIAL        2     0
AGGGCGGATGGTGCTCCGCGT     RADGAPR        2     0
AGGGCGGCGACTGTGAATTGT     RAATVNC        2     0
AGGGCGGCGACTGTTCCTGAG     RAATVPE        2     0
AGGGCGGCGATGTTGTCGACT     RAAMLST        2     0
AGGGCGGCGGAGACGGTTACT     RAAETVT        2     0
AGGGCGGCGGAGCTGCGTCAG     RAAELRQ        2     0
AGGGCGGCGGAGGCTAGTCTG     RAAEASL        2     0
AGGGCGGCGGATCCTACGTAT     RAADPTY        2     0
AGGGCGGCGGATGTTGCTGTT     RAADVAV        2     0
AGGGCGGCGGCGAGTCCTATT     RAAASPI        2     0
AGGGCGGCGGCTCCGGCTCTT     RAAAPAL        2     0
AGGGCGGCGGCTCTTATACCG     RAAALIP        2     0
AGGGCGGCGGGTAGTCTTGTG     RAAGSLV        2     0
AGGGCGGCGGTGAGTGCTTAT     RAAVSAY        2     0
AGGGCGGCTACTCTGCTTCAG     RAATLLQ        2     0
AGGGCGGCTGAGCTTCCGGCG     RAAELPA        2     0
AGGGCGGCTGATCTTGCTCTT     RAADLAL        2     0
AGGGCGGCTGTTACGAGTCCT     RAAVTSP        2     0
AGGGCGGGGCTGCATGAGTTT     RAGLHEF        2     0
AGGGCGGGGGAGATGCATACT     RAGEMHT        2     0
AGGGCGGGTCCGCTTACTAAT     RAGPLTN        2     0
AGGGCGGGTCCTACTATTCCT     RAGPTIP        2     0
AGGGCGGGTCCTCCTGATATG     RAGPPDM        2     0
AGGGCGGGTGGTGAGACTCCG     RAGGETP        2     0
AGGGCGGTGACGATGTATCCG     RAVTMYP        2     0
AGGGCGGTGACTCTTCCTCAG     RAVTLPQ        2     0
AGGGCGGTGCAGCATGTGATT     RAVQHVI        2     0
AGGGCGGTGCTGCCGATTGAT     RAVLPID        2     0
AGGGCGGTGGATCTTAGTAAT     RAVDLSN        2     0
AGGGCGGTGGCGGATATGCAG     RAVADMQ        2     0
AGGGCGGTTAGTCTTACGTTG     RAVSLTL        2     0
AGGGCGGTTCATCAGAGTTTT     RAVHQSF        2     0
AGGGCGGTTCTTACGGTTCTT     RAVLTVL        2     0
AGGGCGTAGATGCCTCTTCAT     RAQMPLH        2     0
AGGGCGTATACGTATCAGGCT     RAYTYQA        2     0
AGGGCGTATGAGATGCCTTGG     RAYEMPW        2     0
AGGGCGTATGAGCCGGATCCG     RAYEPDP        2     0
AGGGCGTATGTTCCTCCGTTG     RAYVPPL        2     0
AGGGCGTCGACTCATCTGACG     RASTHLT        2     0
AGGGCGTCGCAGCCTCAGTAT     RASQPQY        2     0
AGGGCGTCGCATATGCAGATT     RASHMQI        2     0
AGGGCGTCGGTTCAGCAGCAT     RASVQQH        2     0
AGGGCGTCGTTTGGTCCTAAT     RASFGPN        2     0
AGGGCGTGGACGTCTGGGCTG     RAWTSGL        2     0
AGGGCGTTGGCGGATGCTCAT     RALADAH        2     0
AGGGCGTTTGCGGTGCCTTGG     RAFAVPW        2     0
AGGGCTACGCCTGTTCATCTT     RATPVHL        2     0
AGGGCTACGGAGAGGGAGCTG     RATEREL        2     0
AGGGCTACTAATCCGCCGCTG     RATNPPL        2     0
AGGGCTAGTATGCATCAGTTG     RASMHQL        2     0
AGGGCTATGACTGCTCTTCAG     RAMTALQ        2     0
AGGGCTATGGTGCCTCTTCAG     RAMVPLQ        2     0
AGGGCTATTGCGTCGACTCCT     RAIASTP        2     0
AGGGCTATTGCTGTGAATTAT     RAIAVNY        2     0
AGGGCTCCGAGTCATGATCCG     RAPSHDP        2     0
AGGGCTCCGATTGCTACTATA     RAPIATI        2     0
AGGGCTCCGCATCATACGCAT     RAPHHTH        2     0
AGGGCTCCGGCGATGACGTTG     RAPAMTL        2     0
AGGGCTCCGTTGTCGTATATG     RAPLSYM        2     0
AGGGCTCTGGATCCGAGTATT     RALDPSI        2     0
AGGGCTGAGACGTCGGTTACT     RAETSVT        2     0
AGGGCTGAGACTGGGCATCCG     RAETGHP        2     0
AGGGCTGAGCATGTTTGGGCT     RAEHVWA        2     0
AGGGCTGAGCTGAGTTGGCTG     RAELSWL        2     0
AGGGCTGATACGTCGGTTATG     RADTSVM        2     0
AGGGCTGATCCGATGCCGCTG     RADPMPL        2     0
AGGGCTGATGAGCTGAATAGG     RADELNR        2     0
AGGGCTGATGCGGGGAAGGCG     RADAGKA        2     0
AGGGCTGCGAGTAGTCCTCAT     RAASSPH        2     0
AGGGCTGCGGTGATTGCGTCT     RAAVIAS        2     0
AGGGCTGCGTTGGATGGTTTG     RAALDGL        2     0
AGGGCTGCTCATCCGACGATT     RAAHPTI        2     0
AGGGCTGCTCATGTGACGACT     RAAHVTT        2     0
AGGGCTGCTCCGGCTTGGTTG     RAAPAWL        2     0
AGGGCTGCTCTTATGACTGCT     RAALMTA        2     0
AGGGCTGCTGCGGTTATTCCG     RAAAVIP        2     0
AGGGCTGCTGTTACTCCTGAT     RAAVTPD        2     0
AGGGCTGGGCCGGATTTTATT     RAGPDFI        2     0
AGGGCTGGGGATGTTCCTCTG     RAGDVPL        2     0
AGGGCTGGTCCTCTTCCGGAT     RAGPLPD        2     0
AGGGCTGTGACTCTTCTTCCT     RAVTLLP        2     0
AGGGCTGTGGCGCCGACTCAT     RAVAPTH        2     0
AGGGCTGTTCCGTGGGCTCAG     RAVPWAQ        2     0
AGGGCTTGTGAGCCGTGTGCT     RACEPCA        2     0
AGGGGGATGCCGATGCCTGTT     RGMPMPV        2     0
AGGGGGCATCAGCTGGCTTTG     RGHQLAL        2     0
AGGGGGCCGCTGTGTCCGCCG     RGPLCPP        2     0
AGGGGGCCGGAGAGTGTGAGG     RGPESVR        2     0
AGGGGGCCGGTTCATCAGCAT     RGPVHQH        2     0
AGGGGGCCTGATCATCTTCCT     RGPDHLP        2     0
AGGGGGCTGACTATTCCGTAT     RGLTIPY        2     0
AGGGGGCTGCAGCATATTAAT     RGLQHIN        2     0
AGGGGGGAGATGCCGATTTCG     RGEMPIS        2     0
AGGGGGGAGCCGCCGACTTAT     RGEPPTY        2     0
AGGGGGGCGATTCCTGAGTCG     RGAIPES        2     0
AGGGGGGCTGATGCTATTGAG     RGADAIE        2     0
AGGGGGGTGCCGCTGGATGTT     RGVPLDV        2     0
AGGGGGGTGCTTCCGAATCCG     RGVLPNP        2     0
AGGGGGTTGCAGCCTATGACG     RGLQPMT        2     0
AGGGGTCCGCTGCCTCTTATT     RGPLPLI        2     0
AGGGGTCCGGCGGCGTATATG     RGPAAYM        2     0
AGGGGTCCTAGTGTGGAGTGG     RGPSVEW        2     0
AGGGGTCTTGAGGAGTGTAGT     RGLEECS        2     0
AGGGGTGAGGTGCTGGATCAG     RGEVLDQ        2     0
AGGGGTGGGCATGATATTTCG     RGGHDIS        2     0
AGGGTGACGACGCTTATGCCG     RVTTLMP        2     0
AGGGTGACGACGGATGGTTAT     RVTTDGY        2     0
AGGGTGACGCCGGTTCAGGCG     RVTPVQA        2     0
AGGGTGACGGCGAATGTTATG     RVTANVM        2     0
AGGGTGACGTATGTGAGTCCT     RVTYVSP        2     0
AGGGTGACTCAGATTTATGTG     RVTQIYV        2     0
AGGGTGACTCCGCTGACTCAG     RVTPLTQ        2     0
AGGGTGACTGCGGATAAGTTG     RVTADKL        2     0
AGGGTGCAGACGGATAATGTT     RVQTDNV        2     0
AGGGTGCAGATGCCGACTTTT     RVQMPTF        2     0
AGGGTGCAGCATCTGGGTCCT     RVQHLGP        2     0
AGGGTGCAGCCGGGTGATACG     RVQPGDT        2     0
AGGGTGCAGCCGTCGTCTTGG     RVQPSSW        2     0
AGGGTGCAGCTTCTTACGTGG     RVQLLTW        2     0
AGGGTGCATACGTATTATGCG     RVHTYYA        2     0
AGGGTGCATGCTCATCTTGAT     RVHAHLD        2     0
AGGGTGCATTAGACGGTTGTG     RVHQTVV        2     0
AGGGTGCCGAATTCTCCTCAT     RVPNSPH        2     0
AGGGTGCCGACGGGGGATACT     RVPTGDT        2     0
AGGGTGCCGACTACGCTGATG     RVPTTLM        2     0
AGGGTGCCGACTGCTGCTTTT     RVPTAAF        2     0
AGGGTGCCGCAGGGGAAGGAT     RVPQGKD        2     0
AGGGTGCCGCATCCGGTTTTG     RVPHPVL        2     0
AGGGTGCCGCATTTGATTCTG     RVPHLIL        2     0
AGGGTGCCGCCTATTACGCAG     RVPPITQ        2     0
AGGGTGCCGCCTCATCCGGGT     RVPPHPG        2     0
AGGGTGCCGCCTCCTGGTATG     RVPPPGM        2     0
AGGGTGCCGCCTCTGCCTTAT     RVPPLPY        2     0
AGGGTGCCGCTGCTTGTTTCT     RVPLLVS        2     0
AGGGTGCCGGATAAGTTGCCG     RVPDKLP        2     0
AGGGTGCCGGCTCTGTGTCCT     RVPALCP        2     0
AGGGTGCCGGGTGATCGGGTT     RVPGDRV        2     0
AGGGTGCCGGTTAAGATTGCT     RVPVKIA        2     0
AGGGTGCCGGTTGCTCCGATT     RVPVAPI        2     0
AGGGTGCCGTTTAGTCTGCCT     RVPFSLP        2     0
AGGGTGCCTATGACGCCTTAG     RVPMTPQ        2     0
AGGGTGCCTATGACTGGTCCT     RVPMTGP        2     0
AGGGTGCCTCAAGCGACTACG     RVPQATT        2     0
AGGGTGCCTCAGGAGCAGTAT     RVPQEQY        2     0
AGGGTGCCTCCTAGTGTTGGG     RVPPSVG        2     0
AGGGTGCCTGAACCTAGTACG     RVPEPST        2     0
AGGGTGCCTGCGAGTGTGCCT     RVPASVP        2     0
AGGGTGCTGCATCCGGATCTT     RVLHPDL        2     0
AGGGTGCTGCCGAATTATCTT     RVLPNYL        2     0
AGGGTGCTGCCGACTGCGACG     RVLPTAT        2     0
AGGGTGCTGCCTAAGGATGTG     RVLPKDV        2     0
AGGGTGCTGCCTCTTCAGGTT     RVLPLQV        2     0
AGGGTGCTGCCTTCGACGTGT     RVLPSTC        2     0
AGGGTGCTGCTGCAGGGTGTT     RVLLQGV        2     0
AGGGTGCTGCTGGATTCTGCG     RVLLDSA        2     0
AGGGTGCTTAGTGAGCCTCCT     RVLSEPP        2     0
AGGGTGGAGACGGTTCCGATG     RVETVPM        2     0
AGGGTGGAGATTGCGAAGACG     RVEIAKT        2     0
AGGGTGGAGCAGACGCCGGAG     RVEQTPE        2     0
AGGGTGGAGCATCTGATGCAT     RVEHLMH        2     0
AGGGTGGAGGCGCTGCTTTAT     RVEALLY        2     0
AGGGTGGAGGCTCGTCCTGCG     RVEARPA        2     0
AGGGTGGATCCGGGTTTGCTG     RVDPGLL        2     0
AGGGTGGCAGCTCCTCAGGGG     RVAAPQG        2     0
AGGGTGGCGACTCATGGGCAT     RVATHGH        2     0
AGGGTGGCGGATCGTAGTATT     RVADRSI        2     0
AGGGTGGCTCAGCAGCCTTAG     RVAQQPQ        2     0
AGGGTGGCTCCGTCTATGAGT     RVAPSMS        2     0
AGGGTGGGGACGGATGATAGG     RVGTDDR        2     0
AGGGTGGGGCATGTTTCTCCT     RVGHVSP        2     0
AGGGTGGTAGCTCCGGTGCAG     RVVAPVQ        2     0
AGGGTGGTGCCTACGACGCTG     RVVPTTL        2     0
AGGGTGTCGACTGCTCCTGAG     RVSTAPE        2     0
AGGGTGTCTGCTCCTCCTAGT     RVSAPPS        2     0
AGGGTGTTGCAGCATCATCCT     RVLQHHP        2     0
AGGGTTACGCAGCCGGCGTGG     RVTQPAW        2     0
AGGGTTACGGTTACGGCGGGG     RVTVTAG        2     0
AGGGTTACTATGGCGCCTCCT     RVTMAPP        2     0
AGGGTTACTCTGCTGACGACT     RVTLLTT        2     0
AGGGTTCAGCCGACTGTGACG     RVQPTVT        2     0
AGGGTTCCGCAGCTGTCTGTG     RVPQLSV        2     0
AGGGTTCCGGATCGGCTGCTT     RVPDRLL        2     0
AGGGTTCCGGATGGGAAGGCT     RVPDGKA        2     0
AGGGTTGAGACTCCGACGTAT     RVETPTY        2     0
AGGGTTGATCCTCCGCAGCTT     RVDPPQL        2     0
AGGGTTGATGGTCCTGTGACT     RVDGPVT        2     0
AGGGTTGCGGGTGGGCCTATT     RVAGGPI        2     0
AGGGTTGCTGCTGTGCCTGTT     RVAAVPV        2     0
AGGGTTGGGGATCTTGCGCAG     RVGDLAQ        2     0
AGGGTTGTGCCGCATAGTGCT     RVVPHSA        2     0
AGGTAGACGGATATTGGGTCT     RQTDIGS        2     0
AGGTATACGATGACTCCTTCT     RYTMTPS        2     0
AGGTATACGCTGCCTCCGACT     RYTLPPT        2     0
AGGTATACGGATCATGATGGT     RYTDHDG        2     0
AGGTATACTACGATGCAGCTT     RYTTMQL        2     0
AGGTATACTACGGCGCCTACT     RYTTAPT        2     0
AGGTATATTATGCCTTCGATT     RYIMPSI        2     0
AGGTATCAGCCTGCTACTCAG     RYQPATQ        2     0
AGGTATCCGCAGCATGATATT     RYPQHDI        2     0
AGGTATCCGGTGCCTTATCAT     RYPVPYH        2     0
AGGTATGAGTCGCCTCCTTCG     RYESPPS        2     0
AGGTATGAGTCGCTGTCGTTG     RYESLSL        2     0
AGGTATGCTCCTGGTTCGCCT     RYAPGSP        2     0
AGGTATGTGGAGCGGATGGAT     RYVERMD        2     0
AGGTATGTGGATCTTCCGAGG     RYVDLPR        2     0
AGGTATGTGGCGAATCCTTAT     RYVANPY        2     0
AGGTCGACGTCTCAGCCTCCT     RSTSQPP        2     0
AGGTCGACTCCGCCTCAGATG     RSTPPQM        2     0
AGGTCGATGCCGATTATTTAT     RSMPIIY        2     0
AGGTCGATGCTGCCGGTGCCT     RSMLPVP        2     0
AGGTCGATGCTGCCTATTCAT     RSMLPIH        2     0
AGGTCGATGGAGTATGAGAAG     RSMEYEK        2     0
AGGTCGATGGTGTCGCTTCCT     RSMVSLP        2     0
AGGTCGCATCATATGCCTTTG     RSHHMPL        2     0
AGGTCGCATCCGTATCAGACG     RSHPYQT        2     0
AGGTCGCATGAGCCTTCTTTT     RSHEPSF        2     0
AGGTCGCCGAATCTGTCTCCT     RSPNLSP        2     0
AGGTCGCCGCAGTTTGTTGAT     RSPQFVD        2     0
AGGTCGCCGGAGACTGCGCCT     RSPETAP        2     0
AGGTCGCCTATTCTGCCGTCG     RSPILPS        2     0
AGGTCGCCTGCTATTATTGAG     RSPAIIE        2     0
AGGTCGCCTGTGCCTATGCTT     RSPVPML        2     0
AGGTCGCCTTCGGGTTATATG     RSPSGYM        2     0
AGGTCGCCTTCGTATGAGCCG     RSPSYEP        2     0
AGGTCGCTGCCGACTGTTCTT     RSLPTVL        2     0
AGGTCGCTGCCTAGTACGCAT     RSLPSTH        2     0
AGGTCGCTGGATATTACTCCG     RSLDITP        2     0
AGGTCGCTTCCTCATGCGCAT     RSLPHAH        2     0
AGGTCGGATAATTCTCATGGG     RSDNSHG        2     0
AGGTCGGATCAGCCTGCGCTT     RSDQPAL        2     0
AGGTCGGATCAGCTTAGTGGT     RSDQLSG        2     0
AGGTCGGATCATACGAGTATT     RSDHTSI        2     0
AGGTCGGATCTGTATCATCGG     RSDLYHR        2     0
AGGTCGGATGCTGCGGCGTAT     RSDAAAY        2     0
AGGTCGGCGAATGTGGAGCTT     RSANVEL        2     0
AGGTCGGCGCTGGTTGTGGGT     RSALVVG        2     0
AGGTCGGCGCTTACGTATGTG     RSALTYV        2     0
AGGTCGGCTATGTGGAATGAG     RSAMWNE        2     0
AGGTCGGCTGTTCCTATGAGG     RSAVPMR        2     0
AGGTCGGGGCATGTTCATGTG     RSGHVHV        2     0
AGGTCGGGTGTGCTGCCGGCT     RSGVLPA        2     0
AGGTCGGTGATTACTCCTCTT     RSVITPL        2     0
AGGTCGGTGCCAGAGACGAGT     RSVPETS        2     0
AGGTCGGTGGAGGCTAATACT     RSVEANT        2     0
AGGTCGGTGGATGCGCATCTG     RSVDAHL        2     0
AGGTCGGTGTCGCCTCCTACT     RSVSPPT        2     0
AGGTCGGTGTTGGAGGTTACG     RSVLEVT        2     0
AGGTCGGTGTTGGCGAGTCCT     RSVLASP        2     0
AGGTCGGTTGCGGATGCTGTG     RSVADAV        2     0
AGGTCGTATGAGACTCCTCCG     RSYETPP        2     0
AGGTCGTCGGCGCATGATTAT     RSSAHDY        2     0
AGGTCTCATCAGCTTCCGTGT     RSHQLPC        2     0
AGGTCTGATATGGTGCGTCTT     RSDMVRL        2     0
AGGTCTGCTCAGCTTCCGTGG     RSAQLPW        2     0
AGGTGGACTACGGAGCCTTAT     RWTTEPY        2     0
AGGTGGACTCAGGCTCCTCTG     RWTQAPL        2     0
AGGTGGATGAATGTGTCTCCG     RWMNVSP        2     0
AGGTGGATGCCGCCTAATCCG     RWMPPNP        2     0
AGGTGGATGCCGCTTAGTTAT     RWMPLSY        2     0
AGGTGGCAGACGATGTATATT     RWQTMYI        2     0
AGGTGGCAGACTGAGCGTATT     RWQTERI        2     0
AGGTGGCAGCAGCTTAATCCG     RWQQLNP        2     0
AGGTGGCAGCCGACTATTGCG     RWQPTIA        2     0
AGGTGGCAGCCGCATAATTCG     RWQPHNS        2     0
AGGTGGCAGCCTACGGATACG     RWQPTDT        2     0
AGGTGGCATACTGAGACTCCG     RWHTETP        2     0
AGGTGGCATCCGGTTACGATT     RWHPVTI        2     0
AGGTGGCCGATGCATGCGCCT     RWPMHAP        2     0
AGGTGGCCGATTCCTGCTATG     RWPIPAM        2     0
AGGTGGCCGCAGTTGCCGACT     RWPQLPT        2     0
AGGTGGCCGCAGTTGGAGGTG     RWPQLEV        2     0
AGGTGGCCGCCGCTTGTAAAT     RWPPLVN        2     0
AGGTGGCCGGTTACTACTGTT     RWPVTTV        2     0
AGGTGGCCTACGTATCAGCCG     RWPTYQP        2     0
AGGTGGCCTCCGCCGCTTACT     RWPPPLT        2     0
AGGTGGCCTCCTCCGCTTGAT     RWPPPLD        2     0
AGGTGGCTGAGTGCGTCGCAT     RWLSASH        2     0
AGGTGGCTGCCGTCTACTTCG     RWLPSTS        2     0
AGGTGGCTGCCTCCTCGTCCT     RWLPPRP        2     0
AGGTGGCTGCCTCCTGGTGAT     RWLPPGD        2     0
AGGTGGCTGCCTCCTGTGTAT     RWLPPVY        2     0
AGGTGGCTGCCTTGTCCTCAT     RWLPCPH        2     0
AGGTGGCTGGAGACTATGCCT     RWLETMP        2     0
AGGTGGCTGGATCCGTTTGCG     RWLDPFA        2     0
AGGTGGCTGGGTCTTCCGGAG     RWLGLPE        2     0
AGGTGGCTGGTGGCTAGTGGT     RWLVASG        2     0
AGGTGGCTGGTTCCTACGTCT     RWLVPTS        2     0
AGGTGGCTTCATCCGGATGAT     RWLHPDD        2     0
AGGTGGGAGACGCCTAGTCTT     RWETPSL        2     0
AGGTGGGAGCATCAGCAGTCT     RWEHQQS        2     0
AGGTGGGATCATGGGGGTTCG     RWDHGGS        2     0
AGGTGGGATCCGGCTCATCTT     RWDPAHL        2     0
AGGTGGGATGAGCATACGGGG     RWDEHTG        2     0
AGGTGGGCGCCGAGTCCTACG     RWAPSPT        2     0
AGGTGGGCGCCGGAGCCGGTG     RWAPEPV        2     0
AGGTGGGCGGCTCCTGCGTAT     RWAAPAY        2     0
AGGTGGGCGGTGCAGCATCCT     RWAVQHP        2     0
AGGTGGGGGCCGGTTCATTTG     RWGPVHL        2     0
AGGTGGGTGATTGCGCCTCCG     RWVIAPP        2     0
AGGTGTACTGTGGATGAGTGT     RCTVDEC        2     0
AGGTGTATTGAGCAGCCTACT     RCIEQPT        2     0
AGGTGTCAGCCTGATGGGTAT     RCQPDGY        2     0
AGGTGTCCGCATACGATTTCT     RCPHTIS        2     0
AGGTTAAGTACGTGGCTGGAG     RLSTWLE        2     0
AGGTTGACGACGATTTTGCAT     RLTTILH        2     0
AGGTTGACGCAGAATCTGGAT     RLTQNLD        2     0
AGGTTGACGCTGCCTTGTTAT     RLTLPCY        2     0
AGGTTGACTCATCCGCCTACT     RLTHPPT        2     0
AGGTTGATGCAGAGTCCTTTG     RLMQSPL        2     0
AGGTTGATGTCTGCTATGACT     RLMSAMT        2     0
AGGTTGCAGACGGGGCATCAT     RLQTGHH        2     0
AGGTTGCAGAGTGATGCTGCG     RLQSDAA        2     0
AGGTTGCAGATTACGCAGCAG     RLQITQQ        2     0
AGGTTGCAGATTCAGGCGTTG     RLQIQAL        2     0
AGGTTGCAGCCGTATGTGTTG     RLQPYVL        2     0
AGGTTGCAGGATGCGCCTTCG     RLQDAPS        2     0
AGGTTGCATCTGGATCAGTCT     RLHLDQS        2     0
AGGTTGCATGATGGTCGTCCG     RLHDGRP        2     0
AGGTTGCCGATGCAGGGGTGT     RLPMQGC        2     0
AGGTTGCCGATGCTTGGGCAG     RLPMLGQ        2     0
AGGTTGCCGATGGAGTTGCGT     RLPMELR        2     0
AGGTTGCCGCCGCCGCGTATG     RLPPPRM        2     0
AGGTTGCCGCCTCTGATTAAG     RLPPLIK        2     0
AGGTTGCCGCCTTATCATAGT     RLPPYHS        2     0
AGGTTGCCGCTTCCTGCGAAT     RLPLPAN        2     0
AGGTTGCCGCTTGTTCCTTAG     RLPLVPQ        2     0
AGGTTGCCGGCGCTTCCTCCG     RLPALPP        2     0
AGGTTGCCGGGTCCTTCTCAT     RLPGPSH        2     0
AGGTTGCCGTCGCTTCATTTG     RLPSLHL        2     0
AGGTTGCCGTGGCCTCATTGT     RLPWPHC        2     0
AGGTTGCCTACTCTTACGTAT     RLPTLTY        2     0
AGGTTGCCTATTCTTACTCCT     RLPILTP        2     0
AGGTTGCCTGGTGAGAGGGTT     RLPGERV        2     0
AGGTTGCCTTCGTGGTGGATT     RLPSWWI        2     0
AGGTTGCTGCTTCCGGATGGT     RLLLPDG        2     0
AGGTTGCTGGCTCTTCCTGAG     RLLALPE        2     0
AGGTTGCTTACTCAGACGCAT     RLLTQTH        2     0
AGGTTGGAGCCGGTTAAGGCT     RLEPVKA        2     0
AGGTTGGAGCCTACTCCGTGT     RLEPTPC        2     0
AGGTTGGAGGCTTCTCTTCCG     RLEASLP        2     0
AGGTTGGAGTTTAATCGGCTT     RLEFNRL        2     0
AGGTTGGCGACTTCTCATGGT     RLATSHG        2     0
AGGTTGGCGCATCCGAATTTG     RLAHPNL        2     0
AGGTTGGCGCCTGAGGATCTT     RLAPEDL        2     0
AGGTTGGCTAGTTCTGATTCG     RLASSDS        2     0
AGGTTGGCTCCGACGGCTCCT     RLAPTAP        2     0
AGGTTGGGGATGCCGCATACG     RLGMPHT        2     0
AGGTTGGTGAATTCGCCTTTG     RLVNSPL        2     0
AGGTTGGTGATGGTTTGGTCG     RLVMVWS        2     0
AGGTTGGTGCCTATTATGCTT     RLVPIML        2     0
AGGTTGGTGGATAATCATGTG     RLVDNHV        2     0
AGGTTGTAGACTCCGAGTCAG     RLQTPSQ        2     0
AGGTTGTCTACGCAGCCTCCG     RLSTQPP        2     0
AGGTTGTGGCAGGATAAGATT     RLWQDKI        2     0
AGGTTGTTGACGTCTAGTCCT     RLLTSSP        2     0
AGGTTTGAGACTAGGTTGGAT     RFETRLD        2     0
AGGTTTGCGCAGACTGATGAG     RFAQTDE        2     0
AGTAAGACGATGGTGATTATT     SKTMVII        2     0
AGTAAGACGCCGAGTCCGATT     SKTPSPI        2     0
AGTAAGACGCTTGAGCATTGG     SKTLEHW        2     0
AGTAAGACTCCGCCTAGTATG     SKTPPSM        2     0
AGTAAGACTGGTCTGGCTTAT     SKTGLAY        2     0
AGTAAGACTTGGATTGGTGAT     SKTWIGD        2     0
AGTAAGATGCCGGCGCCGCGT     SKMPAPR        2     0
AGTAAGCAGATTCATTTTCTG     SKQIHFL        2     0
AGTAAGCAGCAGTTGTGGTAT     SKQQLWY        2     0
AGTAAGCAGCATCATCCGTCG     SKQHHPS        2     0
AGTAAGCAGCATGGTCCGCAG     SKQHGPQ        2     0
AGTAAGCAGCCGTGGAATTGT     SKQPWNC        2     0
AGTAAGCAGCCTACTGGTGAG     SKQPTGE        2     0
AGTAAGCAGCCTGAGACTTTG     SKQPETL        2     0
AGTAAGCAGCTTCCTGATCAG     SKQLPDQ        2     0
AGTAAGCAGCTTCGTACTGAG     SKQLRTE        2     0
AGTAAGCATCAGACTCCTTAT     SKHQTPY        2     0
AGTAAGCATGCGGCTAGGGAT     SKHAARD        2     0
AGTAAGCATTAGATGGCGGCG     SKHQMAA        2     0
AGTAAGCCGACGCTGCATCAT     SKPTLHH        2     0
AGTAAGCCGACTACGACTGAT     SKPTTTD        2     0
AGTAAGCCGATTTCGGGGTTT     SKPISGF        2     0
AGTAAGCCGCAGTTTATTCTT     SKPQFIL        2     0
AGTAAGCCGCCGAAGTATGTT     SKPPKYV        2     0
AGTAAGCCGCCGCATCGTACT     SKPPHRT        2     0
AGTAAGCCGCCTCGTAATCCG     SKPPRNP        2     0
AGTAAGCCGCTGCGGACTACT     SKPLRTT        2     0
AGTAAGCCGGGTACTTCTCCT     SKPGTSP        2     0
AGTAAGCCGTCTATGCCGAGT     SKPSMPS        2     0
AGTAAGCCTAGTATTGATCAG     SKPSIDQ        2     0
AGTAAGCCTCATACTCCTGGT     SKPHTPG        2     0
AGTAAGCCTCATCCGCCTAAG     SKPHPPK        2     0
AGTAAGCCTCATCCTCGTCCG     SKPHPRP        2     0
AGTAAGCCTGGGATGCCTCTT     SKPGMPL        2     0
AGTAAGCCTTTGTCGCAGCAG     SKPLSQQ        2     0
AGTAAGCTGACTAGTTCGCCG     SKLTSSP        2     0
AGTAAGCTGACTGCTATTTGG     SKLTAIW        2     0
AGTAAGCTGCCGACGTAGATT     SKLPTQI        2     0
AGTAAGCTGCCGTCTCTGGTT     SKLPSLV        2     0
AGTAAGCTGGGTGCGGATGTG     SKLGADV        2     0
AGTAAGCTGTCGGTTGCGTTG     SKLSVAL        2     0
AGTAAGGAGACGCCGAATCTT     SKETPNL        2     0
AGTAAGGAGCTGCATTTGCCT     SKELHLP        2     0
AGTAAGGCGAATTTGCGTCAG     SKANLRQ        2     0
AGTAAGGCGCCTCTTGGTCCT     SKAPLGP        2     0
AGTAAGGCTACGGTTCAGGCT     SKATVQA        2     0
AGTAAGGGGACTACTGCTCCG     SKGTTAP        2     0
AGTAAGGGGCCTGAGAGTAGT     SKGPESS        2     0
AGTAAGGGGGAGCATCTGCCG     SKGEHLP        2     0
AGTAAGGGTACTATTGCGTCT     SKGTIAS        2     0
AGTAAGGTGATGGCTACTAAT     SKVMATN        2     0
AGTAAGGTTATGGCGATGTAT     SKVMAMY        2     0
AGTAAGGTTGAGCTTCCTCGT     SKVELPR        2     0
AGTAAGTCGACTACGAGGGTT     SKSTTRV        2     0
AGTAAGTCGCAGCTTTATCAT     SKSQLYH        2     0
AGTAAGTCGCTTCCTACTACG     SKSLPTT        2     0
AGTAAGTCTCAGATTCCGAGT     SKSQIPS        2     0
AGTAAGTCTCTGCCTCTTTAT     SKSLPLY        2     0
AGTAAGTGGCCTGATGCGTAT     SKWPDAY        2     0
AGTAAGTGGTATGAGTATGCG     SKWYEYA        2     0
AGTAAGTTGCAGATTATGCGT     SKLQIMR        2     0
AGTAAGTTTGATGCGGTTCCG     SKFDAVP        2     0
AGTAATAATGTTGCGCCTCGT     SNNVAPR        2     0
AGTAATACGACTAAGCCTGTT     SNTTKPV        2     0
AGTAATACGAGTCTTCAGAGT     SNTSLQS        2     0
AGTAATACGGATATTCATAAG     SNTDIHK        2     0
AGTAATACGGATGCGCTTCCG     SNTDALP        2     0
AGTAATACGTCGATGATGCAG     SNTSMMQ        2     0
AGTAATACTGAGCTGCCTCCT     SNTELPP        2     0
AGTAATACTGTGGGGACGAGG     SNTVGTR        2     0
AGTAATAGGCTTCCTACGCCG     SNRLPTP        2     0
AGTAATAGGGCTATGATTGCT     SNRAMIA        2     0
AGTAATAGTATGCTGCTGTAT     SNSMLLY        2     0
AGTAATAGTCCGCTTCCTCAT     SNSPLPH        2     0
AGTAATATGACTGCTAAGCAG     SNMTAKQ        2     0
AGTAATATGTCGCCTAATACG     SNMSPNT        2     0
AGTAATCAGACTGCTCCTCTT     SNQTAPL        2     0
AGTAATCAGCGGCTTCCGAGT     SNQRLPS        2     0
AGTAATCAGCGTATGCCTCTG     SNQRMPL        2     0
AGTAATCAGGCGACTAATAGG     SNQATNR        2     0
AGTAATCAGGGTAGTACTCCG     SNQGSTP        2     0
AGTAATCAGGTTCCGACGCGT     SNQVPTR        2     0
AGTAATCATCCACATAGGCTG     SNHPHRL        2     0
AGTAATCCGAATCAGATGACG     SNPNQMT        2     0
AGTAATCCGACTAAGCAGATT     SNPTKQI        2     0
AGTAATCCGCAGTTTAGTGAG     SNPQFSE        2     0
AGTAATCCGCCGCTTCTGGTG     SNPPLLV        2     0
AGTAATCCGGAGAATTCGTCT     SNPENSS        2     0
AGTAATCCGGAGCGGTCGGGT     SNPERSG        2     0
AGTAATCCGTAGACTGCTGCG     SNPQTAA        2     0
AGTAATCCTACTCCTACGCAT     SNPTPTH        2     0
AGTAATCCTCATATTCCGCCG     SNPHIPP        2     0
AGTAATCCTCCGATGAGGGCG     SNPPMRA        2     0
AGTAATCCTCGGGAGCCGCTG     SNPREPL        2     0
AGTAATCCTCGGTGTCCTCCG     SNPRCPP        2     0
AGTAATCCTGCTATTCCTCCG     SNPAIPP        2     0
AGTAATCTGACTCCGCCGGTG     SNLTPPV        2     0
AGTAATCTGGCTGCGATTGGT     SNLAAIG        2     0
AGTAATGAGACGAGTGTGTTT     SNETSVF        2     0
AGTAATGAGCAGTCTGGTGTG     SNEQSGV        2     0
AGTAATGATATTGATACGATT     SNDIDTI        2     0
AGTAATGATGCGCTGACTCGT     SNDALTR        2     0
AGTAATGATGCTAGTATGGCT     SNDASMA        2     0
AGTAATGCGACGCCTTCGAGG     SNATPSR        2     0
AGTAATGCGCATAATCCTCGG     SNAHNPR        2     0
AGTAATGCGCCGCTTGCGTGG     SNAPLAW        2     0
AGTAATGCGCCGTCGTATAGT     SNAPSYS        2     0
AGTAATGCGCCGTTTACTCCT     SNAPFTP        2     0
AGTAATGCGCCTAGTGTGACG     SNAPSVT        2     0
AGTAATGCGCCTCCTTCTTGG     SNAPPSW        2     0
AGTAATGCGGATACTACGAGG     SNADTTR        2     0
AGTAATGCGGATGTGAAGCCT     SNADVKP        2     0
AGTAATGCGGCGGCTGCTCCT     SNAAAAP        2     0
AGTAATGCGGTGCTTGTGACT     SNAVLVT        2     0
AGTAATGCTCATGTTCGTTAT     SNAHVRY        2     0
AGTAATGCTGCTACGGCGGTT     SNAATAV        2     0
AGTAATGCTGGGCAGACTGGG     SNAGQTG        2     0
AGTAATGGGCATCCGCTGCAG     SNGHPLQ        2     0
AGTAATGGTACTAATAAGGAG     SNGTNKE        2     0
AGTAATGGTCATGATCCTTAT     SNGHDPY        2     0
AGTAATGGTCGGCTGCCTTCT     SNGRLPS        2     0
AGTAATGGTGCTCAGGATGCG     SNGAQDA        2     0
AGTAATGTGCATCCTAAGATT     SNVHPKI        2     0
AGTACATCTTGGGTTTCGCGT     STSWVSR        2     0
AGTACGAAGAATTTTATGCAT     STKNFMH        2     0
AGTACGAAGACGCCTACTAAT     STKTPTN        2     0
AGTACGAAGACGTCGCCTAGT     STKTSPS        2     0
AGTACGAAGACTACTTTGCCT     STKTTLP        2     0
AGTACGAAGACTGAGCTGGGT     STKTELG        2     0
AGTACGAAGATTGCTAGGTTT     STKIARF        2     0
AGTACGAAGCAGGCTCTGGAG     STKQALE        2     0
AGTACGAAGCATCTGTGGACT     STKHLWT        2     0
AGTACGAAGCCGCTTAGTACG     STKPLST        2     0
AGTACGAAGCCGCTTATTATG     STKPLIM        2     0
AGTACGAAGCCTCCGACTCTG     STKPPTL        2     0
AGTACGAAGCTTGGGCCGTCG     STKLGPS        2     0
AGTACGAAGGATGCTATTCAT     STKDAIH        2     0
AGTACGAAGGCTTCGAATCAG     STKASNQ        2     0
AGTACGAAGGTGACTGTGCAT     STKVTVH        2     0
AGTACGAAGGTGCCTCCTTTG     STKVPPL        2     0
AGTACGAAGTTGCATATTGAG     STKLHIE        2     0
AGTACGAATACGGAGCCTTCG     STNTEPS        2     0
AGTACGAATACGGCGGGTGGT     STNTAGG        2     0
AGTACGAATCAGCCTTGGCTT     STNQPWL        2     0
AGTACGAATCCGCGTTGTCAT     STNPRCH        2     0
AGTACGAATCGGGAGACTTAT     STNRETY        2     0
AGTACGAATCGTCCGTATTAT     STNRPYY        2     0
AGTACGAATGATAGTCCGTTT     STNDSPF        2     0
AGTACGAATGATCTTTCGCTG     STNDLSL        2     0
AGTACGAATGCGGCTAGTTGG     STNAASW        2     0
AGTACGAATGCTCCGAAGTGG     STNAPKW        2     0
AGTACGAATGCTCTGGGTTCT     STNALGS        2     0
AGTACGAATGCTGTGCGTCAT     STNAVRH        2     0
AGTACGAATGGTATGCGTCTG     STNGMRL        2     0
AGTACGAATGGTCCGAGGTTT     STNGPRF        2     0
AGTACGAATTCGGCGCTGACG     STNSALT        2     0
AGTACGACGACGAAGTATCCT     STTTKYP        2     0
AGTACGACGACGGCTAGGTAT     STTTARY        2     0
AGTACGACGACGGGTCCGGCG     STTTGPA        2     0
AGTACGACGACTACTACGCTG     STTTTTL        2     0
AGTACGACGACTCCTGATCAG     STTTPDQ        2     0
AGTACGACGACTCGTGCGCAG     STTTRAQ        2     0
AGTACGACGAGGACGCTGCTG     STTRTLL        2     0
AGTACGACGATGACTAGTCAT     STTMTSH        2     0
AGTACGACGATTACGGGGCCG     STTITGP        2     0
AGTACGACGATTCAGCATCCG     STTIQHP        2     0
AGTACGACGATTCTTCTGGTG     STTILLV        2     0
AGTACGACGCAGCCTCGGCTT     STTQPRL        2     0
AGTACGACGCAGCTTTTTCAG     STTQLFQ        2     0
AGTACGACGCATAATCGGGCT     STTHNRA        2     0
AGTACGACGCATGATAGGCAT     STTHDRH        2     0
AGTACGACGCATGTGGGTAAT     STTHVGN        2     0
AGTACGACGCCGATGAATGCG     STTPMNA        2     0
AGTACGACGCCGATTAGTCCG     STTPISP        2     0
AGTACGACGCCGCCTATGACT     STTPPMT        2     0
AGTACGACGCCGGCTCCGTCT     STTPAPS        2     0
AGTACGACGCCTACGGATACT     STTPTDT        2     0
AGTACGACGCCTCTGCCGCTG     STTPLPL        2     0
AGTACGACGCCTTTTGGTATG     STTPFGM        2     0
AGTACGACGCCTTTTGGTCCT     STTPFGP        2     0
AGTACGACGCGGGATGCTACG     STTRDAT        2     0
AGTACGACGCGTATTATTCAT     STTRIIH        2     0
AGTACGACGCGTGCTGCTGAG     STTRAAE        2     0
AGTACGACGCTGGCTCCGCCG     STTLAPP        2     0
AGTACGACGCTGGGTTGGATG     STTLGWM        2     0
AGTACGACGCTGGTGGAGCTT     STTLVEL        2     0
AGTACGACGCTTCATCTGACG     STTLHLT        2     0
AGTACGACGGAGCCTATGCAG     STTEPMQ        2     0
AGTACGACGGATCTGGAGTCT     STTDLES        2     0
AGTACGACGGCTATGACGGAT     STTAMTD        2     0
AGTACGACGGGAATGAGTCTG     STTGMSL        2     0
AGTACGACGGTTGGGCATCCG     STTVGHP        2     0
AGTACGACGTATCCTCTGCCG     STTYPLP        2     0
AGTACGACGTCTATTGCTCCG     STTSIAP        2     0
AGTACGACGTCTCAGGGTCAT     STTSQGH        2     0
AGTACGACGTCTGATCATATT     STTSDHI        2     0
AGTACGACGTTGCATCTTCCT     STTLHLP        2     0
AGTACGACGTTGCCGACGCTG     STTLPTL        2     0
AGTACGACTAAGCCGACTGAG     STTKPTE        2     0
AGTACGACTAAGGCGATGCTG     STTKAML        2     0
AGTACGACTACGGCTCTTTAT     STTTALY        2     0
AGTACGACTACTTCTAGTATG     STTTSSM        2     0
AGTACGACTATGCCGCGGAAT     STTMPRN        2     0
AGTACGACTATGCCTGATAGT     STTMPDS        2     0
AGTACGACTATGCTGAGTATG     STTMLSM        2     0
AGTACGACTCAGAATATGCGT     STTQNMR        2     0
AGTACGACTCCTCGTTTTCCT     STTPRFP        2     0
AGTACGACTGAGTATAAGATG     STTEYKM        2     0
AGTACGACTGCGGATCATCAT     STTADHH        2     0
AGTACGACTGGTTATCCTCCT     STTGYPP        2     0
AGTACGACTGTGCCTCCTAAT     STTVPPN        2     0
AGTACGAGGACGACGTGGCCG     STRTTWP        2     0
AGTACGAGGCTTGATAGTTTT     STRLDSF        2     0
AGTACGAGGGATCCTACTTGG     STRDPTW        2     0
AGTACGAGGGCTATTATTGCG     STRAIIA        2     0
AGTACGAGGGGGTCGCCGGTG     STRGSPV        2     0
AGTACGAGGGTGCCTGAGAGT     STRVPES        2     0
AGTACGAGGTCGCCTGGGTCT     STRSPGS        2     0
AGTACGAGTAAGCTGACGATG     STSKLTM        2     0
AGTACGAGTAAGCTGCCTCGG     STSKLPR        2     0
AGTACGAGTACGCATGGGATT     STSTHGI        2     0
AGTACGAGTACGCTTCAGCCT     STSTLQP        2     0
AGTACGAGTCCTCCTATGACA     STSPPMT        2     0
AGTACGAGTCCTGCGCATACT     STSPAHT        2     0
AGTACGAGTCTTCTTAAGGTT     STSLLKV        2     0
AGTACGAGTGGTCGGCAGTTT     STSGRQF        2     0
AGTACGATGACGGTGAGGTCG     STMTVRS        2     0
AGTACGATGATGCCGATGCAG     STMMPMQ        2     0
AGTACGATGCAGCATTGGTAT     STMQHWY        2     0
AGTACGATGCAGCCTACTCCT     STMQPTP        2     0
AGTACGATGCAGCTTCTGAAT     STMQLLN        2     0
AGTACGATGCATAAGAATACT     STMHKNT        2     0
AGTACGATGCATCCTCCGCAT     STMHPPH        2     0
AGTACGATGCCTGCTCATTTG     STMPAHL        2     0
AGTACGATGGATACGCGTTCG     STMDTRS        2     0
AGTACGATTCTGAGGCCGTCG     STILRPS        2     0
AGTACGATTCTTCCGCCGTCG     STILPPS        2     0
AGTACGATTGATACGCATCTG     STIDTHL        2     0
AGTACGATTGCTCTTCCTCCT     STIALPP        2     0
AGTACGCAGAAGGCTCAGCCT     STQKAQP        2     0
AGTACGCAGAATCAGCCTCGG     STQNQPR        2     0
AGTACGCAGAATCATTGGGTT     STQNHWV        2     0
AGTACGCAGAATCCTCCGTAG     STQNPPQ        2     0
AGTACGCAGACGACTATGACT     STQTTMT        2     0
AGTACGCAGACGCCGTCGACG     STQTPST        2     0
AGTACGCAGACGCGGCCTCCT     STQTRPP        2     0
AGTACGCAGACTACGTATTGG     STQTTYW        2     0
AGTACGCAGACTCCTACGTGT     STQTPTC        2     0
AGTACGCAGAGGGTGTTGTCT     STQRVLS        2     0
AGTACGCAGATGCCGACGCTT     STQMPTL        2     0
AGTACGCAGCATACTTATCTG     STQHTYL        2     0
AGTACGCAGCATCATCTTACT     STQHHLT        2     0
AGTACGCAGCATCCTCAGCAG     STQHPQQ        2     0
AGTACGCAGCATCGTTCTGGT     STQHRSG        2     0
AGTACGCAGCATGGGCCTCAT     STQHGPH        2     0
AGTACGCAGCATTGTCTTGGG     STQHCLG        2     0
AGTACGCAGCCGATGATTTAT     STQPMIY        2     0
AGTACGCAGCCGATTAATAAG     STQPINK        2     0
AGTACGCAGCCGATTTTTAAT     STQPIFN        2     0
AGTACGCAGCCGGCTCCTCGG     STQPAPR        2     0
AGTACGCAGCCGTTTAAGGTG     STQPFKV        2     0
AGTACGCAGCCGTTTGATGTT     STQPFDV        2     0
AGTACGCAGCCTAATCCGAAT     STQPNPN        2     0
AGTACGCAGCCTCATTCGCTT     STQPHSL        2     0
AGTACGCAGCCTCCTTATAGT     STQPPYS        2     0
AGTACGCAGCCTCGGACTACG     STQPRTT        2     0
AGTACGCAGCCTCGGTATCCT     STQPRYP        2     0
AGTACGCAGCCTCTTCCTCCT     STQPLPP        2     0
AGTACGCAGCCTGTGCCTAGG     STQPVPR        2     0
AGTACGCAGCGGTTGGATCAG     STQRLDQ        2     0
AGTACGCAGCGTCCTGTTCTG     STQRPVL        2     0
AGTACGCAGCGTCTTCAGTTT     STQRLQF        2     0
AGTACGCAGCTGCATTGGACG     STQLHWT        2     0
AGTACGCAGCTGCCTCTGTCG     STQLPLS        2     0
AGTACGCAGGAGCCTTTGGAT     STQEPLD        2     0
AGTACGCAGGATACTGTGTGG     STQDTVW        2     0
AGTACGCAGGATGATAAGCAG     STQDDKQ        2     0
AGTACGCAGGCTCCTCGTATG     STQAPRM        2     0
AGTACGCAGGGGACTGCTCGT     STQGTAR        2     0
AGTACGCAGGTGGAGTATCCG     STQVEYP        2     0
AGTACGCAGTATACGAATTCG     STQYTNS        2     0
AGTACGCAGTCGCGGCCTAAT     STQSRPN        2     0
AGTACGCAGTCGTCTCGTTAT     STQSSRY        2     0
AGTACGCAGTCGTTGCCTGTG     STQSLPV        2     0
AGTACGCAGTCTTTGCGGAAT     STQSLRN        2     0
AGTACGCATAAGACTCCGCAT     STHKTPH        2     0
AGTACGCATACTACTACGATT     STHTTTI        2     0
AGTACGCATACTATGGCTGCT     STHTMAA        2     0
AGTACGCATAGGCCTCCGTAT     STHRPPY        2     0
AGTACGCATAGTCAGAAGTAT     STHSQKY        2     0
AGTACGCATAGTGTTATGTAT     STHSVMY        2     0
AGTACGCATAGTTTGCCGTCG     STHSLPS        2     0
AGTACGCATATGTAGACTGTT     STHMQTV        2     0
AGTACGCATATGTGGACTACG     STHMWTT        2     0
AGTACGCATATTAAGACGAAT     STHIKTN        2     0
AGTACGCATCAGGCTAGGCTT     STHQARL        2     0
AGTACGCATCATCAGTCGCAG     STHHQSQ        2     0
AGTACGCATCATCCGTATTCT     STHHPYS        2     0
AGTACGCATCCGATGCTTTCT     STHPMLS        2     0
AGTACGCATCCGCCGGCTATG     STHPPAM        2     0
AGTACGCATCCTACGCCTTTG     STHPTPL        2     0
AGTACGCATCCTGGTCCTGGT     STHPGPG        2     0
AGTACGCATCCTTTTTCTGCT     STHPFSA        2     0
AGTACGCATCGTAATTCGCCG     STHRNSP        2     0
AGTACGCATCGTCCGTCGTAT     STHRPSY        2     0
AGTACGCATCTGCATCCGCTG     STHLHPL        2     0
AGTACGCATGAGACGGTGTAT     STHETVY        2     0
AGTACGCATGAGCCGATTAAG     STHEPIK        2     0
AGTACGCATGCTCAGAGTTCG     STHAQSS        2     0
AGTACGCATGGTCTGTATTTG     STHGLYL        2     0
AGTACGCATGTGCAGCTTGGT     STHVQLG        2     0
AGTACGCATGTGGGTGATACG     STHVGDT        2     0
AGTACGCATGTGTCTGTGGCT     STHVSVA        2     0
AGTACGCATGTGTTGGTGACG     STHVLVT        2     0
AGTACGCATTCGACTCATCAG     STHSTHQ        2     0
AGTACGCCGAAGCAGGTGTTG     STPKQVL        2     0
AGTACGCCGAATACTAAGCCG     STPNTKP        2     0
AGTACGCCGAATAGTACTCCT     STPNSTP        2     0
AGTACGCCGAATCTGCATGGG     STPNLHG        2     0
AGTACGCCGACGATTACTGGT     STPTITG        2     0
AGTACGCCGACGCGTCTTCCT     STPTRLP        2     0
AGTACGCCGACGGTTTATTCG     STPTVYS        2     0
AGTACGCCGACTAATCCGCCT     STPTNPP        2     0
AGTACGCCGACTCTTACGCCT     STPTLTP        2     0
AGTACGCCGACTTCTAATCGT     STPTSNR        2     0
AGTACGCCGAGTAGTTTTCTG     STPSSFL        2     0
AGTACGCCGATGATTGAGCAG     STPMIEQ        2     0
AGTACGCCGATGCTGATTATG     STPMLIM        2     0
AGTACGCCGATGCTTAATTTT     STPMLNF        2     0
AGTACGCCGCAGAATACTCGG     STPQNTR        2     0
AGTACGCCGCAGCTTGATCGG     STPQLDR        2     0
AGTACGCCGCAGTCTTCTCCG     STPQSSP        2     0
AGTACGCCGCATATGAATTAT     STPHMNY        2     0
AGTACGCCGCATCTGTTGAGT     STPHLLS        2     0
AGTACGCCGCATTCTAAGCCT     STPHSKP        2     0
AGTACGCCGCCGGGGAATACA     STPPGNT        2     0
AGTACGCCGCCGTATAATTTG     STPPYNL        2     0
AGTACGCCGCCTAGGTGGGTG     STPPRWV        2     0
AGTACGCCGCCTATTCCGCAT     STPPIPH        2     0
AGTACGCCGCCTCCGATTCTG     STPPPIL        2     0
AGTACGCCGCGGCCTCCTGGT     STPRPPG        2     0
AGTACGCCGCGGCTGGAGAGT     STPRLES        2     0
AGTACGCCGCGGTCTCCGATT     STPRSPI        2     0
AGTACGCCGCGTCCTATGGTT     STPRPMV        2     0
AGTACGCCGCTGACGACTCCT     STPLTTP        2     0
AGTACGCCGCTGAGTAATTTG     STPLSNL        2     0
AGTACGCCGCTGCAGGTTCGG     STPLQVR        2     0
AGTACGCCGCTGCCTCCTGCT     STPLPPA        2     0
AGTACGCCGCTGGGTTCTATG     STPLGSM        2     0
AGTACGCCGCTGTTTCCTTCG     STPLFPS        2     0
AGTACGCCGCTTCAGATGTCG     STPLQMS        2     0
AGTACGCCGCTTCTTAATACG     STPLLNT        2     0
AGTACGCCGGAGTGGGATGAT     STPEWDD        2     0
AGTACGCCGGATACGCAGCCT     STPDTQP        2     0
AGTACGCCGGCGAATGTTCGG     STPANVR        2     0
AGTACGCCGGCGATGTTGAAG     STPAMLK        2     0
AGTACGCCGGCGCCTGAGCAT     STPAPEH        2     0
AGTACGCCGGCTACGTTTTGT     STPATFC        2     0
AGTACGCCGGCTCCGACTGCG     STPAPTA        2     0
AGTACGCCGGGTCTGCTGGCT     STPGLLA        2     0
AGTACGCCGGTTCGTAATCTT     STPVRNL        2     0
AGTACGCCGTATACTCATCTG     STPYTHL        2     0
AGTACGCCGTCTATTATTCCT     STPSIIP        2     0
AGTACGCCTCAGATTTGGCCT     STPQIWP        2     0
AGTACGCCTCAGGTTCGGATG     STPQVRM        2     0
AGTACGCCTCATGCTCCTCCT     STPHAPP        2     0
AGTACGCCTCATTTTCCGGGT     STPHFPG        2     0
AGTACGCCTCCGTAGGTGCCT     STPPQVP        2     0
AGTACGCCTCCTAGTACGTCT     STPPSTS        2     0
AGTACGCCTCCTAGTATGCCG     STPPSMP        2     0
AGTACGCCTCCTAGTCTGCCT     STPPSLP        2     0
AGTACGCCTCGTCCGCCTCTT     STPRPPL        2     0
AGTACGCCTCTGACTCTTGCT     STPLTLA        2     0
AGTACGCCTCTGCAGACTCCG     STPLQTP        2     0
AGTACGCCTCTGGATTCGTCT     STPLDSS        2     0
AGTACGCCTCTTGAGCAGGAG     STPLEQE        2     0
AGTACGCCTGCTAGTACGTCG     STPASTS        2     0
AGTACGCCTGGTCGGACGTTG     STPGRTL        2     0
AGTACGCCTGGTCTGCTTGAG     STPGLLE        2     0
AGTACGCCTGGTGTTAAGCTT     STPGVKL        2     0
AGTACGCGGACGGTGACTGAT     STRTVTD        2     0
AGTACGCGGCAGCTTATTGTT     STRQLIV        2     0
AGTACGCGGCATCAGACGGCG     STRHQTA        2     0
AGTACGCGGCATCCTACGGCG     STRHPTA        2     0
AGTACGCGGCATCTGACTTAT     STRHLTY        2     0
AGTACGCGGCATGCTCCTTCG     STRHAPS        2     0
AGTACGCGGCCTCAGGGTGTG     STRPQGV        2     0
AGTACGCGGCCTGATTATAGT     STRPDYS        2     0
AGTACGCGGCCTGGGATTCTG     STRPGIL        2     0
AGTACGCGGCCTGTTAGTCAG     STRPVSQ        2     0
AGTACGCGGCTGAGTACGAGT     STRLSTS        2     0
AGTACGCGGCTGCCTCTTGAT     STRLPLD        2     0
AGTACGCGGCTGGGGGATAAT     STRLGDN        2     0
AGTACGCGGCTTATTCCTATT     STRLIPI        2     0
AGTACGCGGCTTGCGGATGTT     STRLADV        2     0
AGTACGCGGGTGATGACTGCG     STRVMTA        2     0
AGTACGCGGTCGGTTGCGGCT     STRSVAA        2     0
AGTACGCGGTTGTCGAATCCT     STRLSNP        2     0
AGTACGCGTACTATGCAGACG     STRTMQT        2     0
AGTACGCGTACTCCTATTTGG     STRTPIW        2     0
AGTACGCGTCATGGTTCGTTG     STRHGSL        2     0
AGTACGCGTCCTACGGCTCAT     STRPTAH        2     0
AGTACGCGTCCTGCTACTCTT     STRPATL        2     0
AGTACGCGTGCTGCTGGTACG     STRAAGT        2     0
AGTACGCGTTAGATTCCTCCG     STRQIPP        2     0
AGTACGCTGAATAATACTACT     STLNNTT        2     0
AGTACGCTGACTCATATTGCG     STLTHIA        2     0
AGTACGCTGACTCCTCCTGCT     STLTPPA        2     0
AGTACGCTGACTGGGCTGGAT     STLTGLD        2     0
AGTACGCTGACTTTGGCTCAT     STLTLAH        2     0
AGTACGCTGAGGATTATGATG     STLRIMM        2     0
AGTACGCTGAGGGCGCCTCTG     STLRAPL        2     0
AGTACGCTGAGTCATGATAGG     STLSHDR        2     0
AGTACGCTGATGATGGCTGGT     STLMMAG        2     0
AGTACGCTGCATAGTCCTACG     STLHSPT        2     0
AGTACGCTGCATGTGAAGAGG     STLHVKR        2     0
AGTACGCTGCATTTTGTTCCT     STLHFVP        2     0
AGTACGCTGCTGCAGCCTGGG     STLLQPG        2     0
AGTACGCTGCTGCATACGTCG     STLLHTS        2     0
AGTACGCTGCTGCATGCTCTG     STLLHAL        2     0
AGTACGCTGTCGATGGCGGTT     STLSMAV        2     0
AGTACGCTGTTGCCTCTTCTG     STLLPLL        2     0
AGTACGCTTAAGCCTCTGACT     STLKPLT        2     0
AGTACGCTTACGATTCCTGAG     STLTIPE        2     0
AGTACGCTTCATACGGGTAGT     STLHTGS        2     0
AGTACGCTTCATCAGCCTCGT     STLHQPR        2     0
AGTACGCTTCCTACTCCTCTT     STLPTPL        2     0
AGTACGCTTCGGTATTCTCCA     STLRYSP        2     0
AGTACGCTTGCTATGTAGAAT     STLAMQN        2     0
AGTACGCTTGGTAGTTTGCCT     STLGSLP        2     0
AGTACGCTTGTGCAGGCTCGG     STLVQAR        2     0
AGTACGGAGCAGCGTCATTTG     STEQRHL        2     0
AGTACGGAGCCGCAGACTGTG     STEPQTV        2     0
AGTACGGAGCCGCAGTCTGAT     STEPQSD        2     0
AGTACGGAGCCGCCTCATCCG     STEPPHP        2     0
AGTACGGAGCCGCCTCTTTCT     STEPPLS        2     0
AGTACGGAGCCGCTGACTCTT     STEPLTL        2     0
AGTACGGAGCCGCTGATGAGG     STEPLMR        2     0
AGTACGGAGCCGTGGCATGTT     STEPWHV        2     0
AGTACGGAGCCTAGTCATAGT     STEPSHS        2     0
AGTACGGAGCCTATGACGCAT     STEPMTH        2     0
AGTACGGAGCCTCTGAGGCAT     STEPLRH        2     0
AGTACGGAGCGGCATAGGATT     STERHRI        2     0
AGTACGGAGCTTAGGCCTCGG     STELRPR        2     0
AGTACGGAGCTTGAGGCGCAG     STELEAQ        2     0
AGTACGGATACGTAGGTGGCG     STDTQVA        2     0
AGTACGGATATTCTTGTGATG     STDILVM        2     0
AGTACGGATCATCAGCATCGT     STDHQHR        2     0
AGTACGGATCCTGATACGCTG     STDPDTL        2     0
AGTACGGATGCGGGTCCTCCT     STDAGPP        2     0
AGTACGGATGGTATGTCTCCG     STDGMSP        2     0
AGTACGGATTATTTTCGTGCT     STDYFRA        2     0
AGTACGGCGACTCCTTCGTTT     STATPSF        2     0
AGTACGGCGACTGGTATTGCT     STATGIA        2     0
AGTACGGCGAGTCATGCGTTT     STASHAF        2     0
AGTACGGCGCATCCGGCTGTT     STAHPAV        2     0
AGTACGGCGCCGGTTACGGTG     STAPVTV        2     0
AGTACGGCGCCTACTTCGGGT     STAPTSG        2     0
AGTACGGCGCCTCGTCCTGTT     STAPRPV        2     0
AGTACGGCGCCTGTTTTGTAT     STAPVLY        2     0
AGTACGGCGCGGGGGACTCCT     STARGTP        2     0
AGTACGGCGCGTAGTGAGTTG     STARSEL        2     0
AGTACGGCGCGTCCTAATTCG     STARPNS        2     0
AGTACGGCGCGTTTGCTGCCA     STARLLP        2     0
AGTACGGCGCTGCTTAATTCT     STALLNS        2     0
AGTACGGCGCTGCTTCTGCAT     STALLLH        2     0
AGTACGGCGCTGTCTGTTCAT     STALSVH        2     0
AGTACGGCGCTTCATGATGCG     STALHDA        2     0
AGTACGGCGGATCATACTGGG     STADHTG        2     0
AGTACGGCGGCAAGTCCTTGG     STAASPW        2     0
AGTACGGCGGCTCATACTGTG     STAAHTV        2     0
AGTACGGCGGGTGAGGTGTCG     STAGEVS        2     0
AGTACGGCGGTGCATCCTAGT     STAVHPS        2     0
AGTACGGCGGTTCGTACGTGG     STAVRTW        2     0
AGTACGGCGGTTTCTATTGTG     STAVSIV        2     0
AGTACGGCGTATAGTATTAAG     STAYSIK        2     0
AGTACGGCGTATGATTGGCAT     STAYDWH        2     0
AGTACGGCGTCTAATATGGTG     STASNMV        2     0
AGTACGGCGTGGGTTATGCTT     STAWVML        2     0
AGTACGGCGTTGGTGGTGGGT     STALVVG        2     0
AGTACGGCTAATAGGCCTTTG     STANRPL        2     0
AGTACGGCTAATCCTCATATT     STANPHI        2     0
AGTACGGCTACGCATCATAAG     STATHHK        2     0
AGTACGGCTACTCATTCTCTG     STATHSL        2     0
AGTACGGCTATGTCTGATCGG     STAMSDR        2     0
AGTACGGCTCAGATGAATTGG     STAQMNW        2     0
AGTACGGCTCATCTTCCTTCG     STAHLPS        2     0
AGTACGGCTCCGGATACGAGT     STAPDTS        2     0
AGTACGGCTCCTAAGTTTCTT     STAPKFL        2     0
AGTACGGCTCCTACTGGTAGT     STAPTGS        2     0
AGTACGGCTCCTCAGCGGCAT     STAPQRH        2     0
AGTACGGCTCTTACTTTGATG     STALTLM        2     0
AGTACGGCTGAGCTGCATGTG     STAELHV        2     0
AGTACGGCTGCGGAGTGGCAT     STAAEWH        2     0
AGTACGGCTGCTCCGGCGTCT     STAAPAS        2     0
AGTACGGCTGCTCTGCCGGTT     STAALPV        2     0
AGTACGGCTGCTCTGTATGCT     STAALYA        2     0
AGTACGGCTGCTGCTACGAAT     STAAATN        2     0
AGTACGGCTGGGCATCATGCT     STAGHHA        2     0
AGTACGGCTGGTAAGACGCAT     STAGKTH        2     0
AGTACGGCTGTTAATGTTCAT     STAVNVH        2     0
AGTACGGCTTATATTCCTCCG     STAYIPP        2     0
AGTACGGGGACGCATACTCGT     STGTHTR        2     0
AGTACGGGGCAGGCTACTCGG     STGQATR        2     0
AGTACGGGGCAGTGGCATATT     STGQWHI        2     0
AGTACGGGGCATAGGCAGTGT     STGHRQC        2     0
AGTACGGGGCCTCGTGATACG     STGPRDT        2     0
AGTACGGGGCTGCCGATTACT     STGLPIT        2     0
AGTACGGGGCTTCAGCATCAG     STGLQHQ        2     0
AGTACGGGGGGTCAGTCGGCT     STGGQSA        2     0
AGTACGGGGGTTTGGCCGGGT     STGVWPG        2     0
AGTACGGGGTCGATTATGCTT     STGSIML        2     0
AGTACGGGGTCGCTGCGTCTG     STGSLRL        2     0
AGTACGGGGTCTCATGCGCGG     STGSHAR        2     0
AGTACGGGGTCTCTGCATGAG     STGSLHE        2     0
AGTACGGGTATGCAGCTGCCT     STGMQLP        2     0
AGTACGGGTCCTGCGATTAAT     STGPAIN        2     0
AGTACGGGTCGGCCTGCTTCT     STGRPAS        2     0
AGTACGGGTGAGCCGAGTTCG     STGEPSS        2     0
AGTACGGGTTATCCGCCTTGG     STGYPPW        2     0
AGTACGGTGAAGCATCATAAT     STVKHHN        2     0
AGTACGGTGACGGATGTTCGT     STVTDVR        2     0
AGTACGGTGACTCGGCCTTTG     STVTRPL        2     0
AGTACGGTGACTCGGCTGAGT     STVTRLS        2     0
AGTACGGTGACTGATATTGCA     STVTDIA        2     0
AGTACGGTGCATACGATTCGT     STVHTIR        2     0
AGTACGGTGCCGCGTCCTACG     STVPRPT        2     0
AGTACGGTGCGTCCTATGATG     STVRPMM        2     0
AGTACGGTGCTGACGGCTCCG     STVLTAP        2     0
AGTACGGTGCTGATTCCGATG     STVLIPM        2     0
AGTACGGTGGAGAGGCAGCGG     STVERQR        2     0
AGTACGGTGGATCAGTCGTCT     STVDQSS        2     0
AGTACGGTGGATTCGCATGCT     STVDSHA        2     0
AGTACGGTGGCGAAGGCTCTG     STVAKAL        2     0
AGTACGGTGGCTACGGTGGAT     STVATVD        2     0
AGTACGGTGGCTGCTCCGTCT     STVAAPS        2     0
AGTACGGTGGTGGTGGATAAT     STVVVDN        2     0
AGTACGGTGTGGCTGGCGAAG     STVWLAK        2     0
AGTACGGTGTGTCCGCCGAAT     STVCPPN        2     0
AGTACGGTTACGTTGCTGCCT     STVTLLP        2     0
AGTACGGTTAGGCCGACTCAT     STVRPTH        2     0
AGTACGGTTATTACGAGTGGT     STVITSG        2     0
AGTACGGTTCAGCGGCTGCAG     STVQRLQ        2     0
AGTACGGTTCTGACGGATCCT     STVLTDP        2     0
AGTACGGTTGAGCCTAATAGG     STVEPNR        2     0
AGTACGGTTGCGACTAGTGTG     STVATSV        2     0
AGTACGGTTGCGCTTGCGTTT     STVALAF        2     0
AGTACGGTTGCTAATCCGTGG     STVANPW        2     0
AGTACGGTTGCTGCTGAGATG     STVAAEM        2     0
AGTACGTAGATGCGTGTTACG     STQMRVT        2     0
AGTACGTAGATTCAGGAGACG     STQIQET        2     0
AGTACGTAGCTGACTCCTTCG     STQLTPS        2     0
AGTACGTATCCGCAGAGTAAG     STYPQSK        2     0
AGTACGTATCTGAGGGAGCTT     STYLREL        2     0
AGTACGTATGAGATGCCTAGG     STYEMPR        2     0
AGTACGTATGCGGTTCGTTCT     STYAVRS        2     0
AGTACGTATGCTCTTGCTCGT     STYALAR        2     0
AGTACGTCGAAGCCTTTTCCT     STSKPFP        2     0
AGTACGTCGAATCATTCTCAT     STSNHSH        2     0
AGTACGTCGACGCATCTTCTT     STSTHLL        2     0
AGTACGTCGACGCCTGCTCAG     STSTPAQ        2     0
AGTACGTCGACGCTGCGGCAT     STSTLRH        2     0
AGTACGTCGACTTTGAGGACG     STSTLRT        2     0
AGTACGTCGCAGGTGAAGCAG     STSQVKQ        2     0
AGTACGTCGCATCATAAGTCT     STSHHKS        2     0
AGTACGTCGCATCTTCTGTTG     STSHLLL        2     0
AGTACGTCGCCGCTTATTATG     STSPLIM        2     0
AGTACGTCGCCTCCTTCTCCG     STSPPSP        2     0
AGTACGTCGCCTCTGACTCGG     STSPLTR        2     0
AGTACGTCGCCTCTGCCTACG     STSPLPT        2     0
AGTACGTCGCTTCCTGAGTCT     STSLPES        2     0
AGTACGTCGGAGCGGTCGTGG     STSERSW        2     0
AGTACGTCGGCGCGGTTTTTT     STSARFF        2     0
AGTACGTCGGCTTTGAAGGCG     STSALKA        2     0
AGTACGTCGTCGGCGGTTACT     STSSAVT        2     0
AGTACGTCTCCGGTTAATAAT     STSPVNN        2     0
AGTACGTCTCCTCGGCCGGTT     STSPRPV        2     0
AGTACGTCTCCTGCGCGGTCT     STSPARS        2     0
AGTACGTCTCTGACTCCTCGG     STSLTPR        2     0
AGTACGTCTGGTACGCTTGCT     STSGTLA        2     0
AGTACGTCTGTGATGATGTGG     STSVMMW        2     0
AGTACGTCTTATCCGCCTTCG     STSYPPS        2     0
AGTACGTCTTTGCGGGTGCCG     STSLRVP        2     0
AGTACGTGGAAGCAGCCTGAT     STWKQPD        2     0
AGTACGTGGACGCGTGTTCCG     STWTRVP        2     0
AGTACGTGGACGGCTACTACT     STWTATT        2     0
AGTACGTGGCGGGATTTTGCT     STWRDFA        2     0
AGTACGTGGCGGGCTGAGGCT     STWRAEA        2     0
AGTACGTGGCGGTGGACTTCG     STWRWTS        2     0
AGTACGTGGGGGATTGAGGGT     STWGIEG        2     0
AGTACGTGGGGGGTGTCTGAT     STWGVSD        2     0
AGTACGTGGTATGCTCAGATT     STWYAQI        2     0
AGTACGTGGTCTGCTAAGCCT     STWSAKP        2     0
AGTACGTGTCTTGATCCGGAT     STCLDPD        2     0
AGTACGTTGACGGCGGCTCCT     STLTAAP        2     0
AGTACGTTGACGGCTATTCGG     STLTAIR        2     0
AGTACGTTGCAGCCGATGACG     STLQPMT        2     0
AGTACGTTGCAGCTGAGTTTG     STLQLSL        2     0
AGTACGTTGGCTCCTCTTACG     STLAPLT        2     0
AGTACGTTTATGCATACGTAT     STFMHTY        2     0
AGTACTAAGGAGCAGCCTGTT     STKEQPV        2     0
AGTACTAAGGAGCCGCCTCAG     STKEPPQ        2     0
AGTACTAAGGCGCATATGGGT     STKAHMG        2     0
AGTACTAATAGGGCGCTGGTG     STNRALV        2     0
AGTACTAATCCGCGTATGAAT     STNPRMN        2     0
AGTACTAATCCGGATACGCAT     STNPDTH        2     0
AGTACTAATCGGCTGCCTTTG     STNRLPL        2     0
AGTACTAATCTTCGTCCGCAT     STNLRPH        2     0
AGTACTACGACGCATGCTTCT     STTTHAS        2     0
AGTACTACGCAGCCGCATCCT     STTQPHP        2     0
AGTACTACGCAGCCTGTTGTT     STTQPVV        2     0
AGTACTACGCATCCTCCTGTG     STTHPPV        2     0
AGTACTACGCATGCTTGGCCG     STTHAWP        2     0
AGTACTACGCCGAAGATTGAT     STTPKID        2     0
AGTACTACGCCGCATCCGTTG     STTPHPL        2     0
AGTACTACGCCGTTTTAGAAG     STTPFQK        2     0
AGTACTACGCTTCTTCTGCAG     STTLLLQ        2     0
AGTACTACGGCGCCGGCTATG     STTAPAM        2     0
AGTACTACGGCTCATCGTTGG     STTAHRW        2     0
AGTACTACGGCTCTTCCGCTT     STTALPL        2     0
AGTACTACGGCTGCTGCTTGG     STTAAAW        2     0
AGTACTACTAATGCGCATACG     STTNAHT        2     0
AGTACTACTAGTCTGCCGGCG     STTSLPA        2     0
AGTACTACTCAGCTGGTGACG     STTQLVT        2     0
AGTACTACTCAGTCTATTATT     STTQSII        2     0
AGTACTACTCATGGACTTACG     STTHGLT        2     0
AGTACTACTCCGCTGCATTTG     STTPLHL        2     0
AGTACTACTCCGGGTTCTCCT     STTPGSP        2     0
AGTACTACTCCTCATACTAGG     STTPHTR        2     0
AGTACTACTGAGATGAGTTTG     STTEMSL        2     0
AGTACTACTGAGCAGCCGCAT     STTEQPH        2     0
AGTACTACTGATGCGGCTCCT     STTDAAP        2     0
AGTACTACTGGGACTCGGTAT     STTGTRY        2     0
AGTACTACTTCTCCTCTTGCT     STTSPLA        2     0
AGTACTAGGCAGCTTACGTAT     STRQLTY        2     0
AGTACTAGGCCGCCGTCTCTG     STRPPSL        2     0
AGTACTAGGCCTAGTCATCTT     STRPSHL        2     0
AGTACTAGTACGCTGGGGGTT     STSTLGV        2     0
AGTACTAGTATGCAGGGGACG     STSMQGT        2     0
AGTACTAGTCCTACGCAGGAG     STSPTQE        2     0
AGTACTAGTCCTGGGCTGCGT     STSPGLR        2     0
AGTACTAGTGAGCATTCTCAG     STSEHSQ        2     0
AGTACTAGTTTTAGTCAGCTG     STSFSQL        2     0
AGTACTATGCAGCCTCATTAT     STMQPHY        2     0
AGTACTATGCCGCGTCCTCTG     STMPRPL        2     0
AGTACTATGCCGTGGACTGGT     STMPWTG        2     0
AGTACTATGCCTCCGCTTCGT     STMPPLR        2     0
AGTACTATTGGGCGTACGGCT     STIGRTA        2     0
AGTACTATTGTGGTTGCTAGG     STIVVAR        2     0
AGTACTCAGCAGCATTCTCCG     STQQHSP        2     0
AGTACTCAGCAGCCGGGGCCG     STQQPGP        2     0
AGTACTCAGCAGCCTAATCAG     STQQPNQ        2     0
AGTACTCAGCAGCGTCTTCTG     STQQRLL        2     0
AGTACTCAGCCGACTCTGCAG     STQPTLQ        2     0
AGTACTCAGCCGATTTCGCGT     STQPISR        2     0
AGTACTCAGCCTACTCCGCGT     STQPTPR        2     0
AGTACTCAGCGGCCTGGGATG     STQRPGM        2     0
AGTACTCAGCTGAGTATGCGT     STQLSMR        2     0
AGTACTCAGCTGCTGCATACT     STQLLHT        2     0
AGTACTCAGCTGCTTAAGCGT     STQLLKR        2     0
AGTACTCAGGATCGTACGAGT     STQDRTS        2     0
AGTACTCAGGCGACTGCTCGT     STQATAR        2     0
AGTACTCAGGCTGGGTCTCCG     STQAGSP        2     0
AGTACTCAGGGTGCTAATCGT     STQGANR        2     0
AGTACTCAGGTGACGCAGAAG     STQVTQK        2     0
AGTACTCAGGTTTCTCCTACG     STQVSPT        2     0
AGTACTCAGTTGCCGCCGTTG     STQLPPL        2     0
AGTACTCATATTCCTCAGCGG     STHIPQR        2     0
AGTACTCATCAGCATCCTCCT     STHQHPP        2     0
AGTACTCATCAGCGGGGGCTG     STHQRGL        2     0
AGTACTCATCCGGGTGCTCTT     STHPGAL        2     0
AGTACTCATCTGCTTCTGCCG     STHLLLP        2     0
AGTACTCATCTTACGCATACT     STHLTHT        2     0
AGTACTCATGCGCGTCTTCCG     STHARLP        2     0
AGTACTCATGTTCCGACTACG     STHVPTT        2     0
AGTACTCATTTGCAGCCTGAT     STHLQPD        2     0
AGTACTCCGACTCTTCCTCCT     STPTLPP        2     0
AGTACTCCGATGACTGTTTAT     STPMTVY        2     0
AGTACTCCGCAGCTGTTTTAT     STPQLFY        2     0
AGTACTCCGCCGCTGCCTTAT     STPPLPY        2     0
AGTACTCCGCTGACTACTTCG     STPLTTS        2     0
AGTACTCCGCTGCTGCATGCT     STPLLHA        2     0
AGTACTCCGGCTCTGCTTTTT     STPALLF        2     0
AGTACTCCGGGGGATCGTATT     STPGDRI        2     0
AGTACTCCGGGTCGTGGTCAG     STPGRGQ        2     0
AGTACTCCTCAGCCTCCTAGG     STPQPPR        2     0
AGTACTCCTCAGGTGCTGCCG     STPQVLP        2     0
AGTACTCCTCAGTTGACTGCT     STPQLTA        2     0
AGTACTCCTGCTCCTGGGCTG     STPAPGL        2     0
AGTACTCGGACTCCTCATGCG     STRTPHA        2     0
AGTACTCGGCCTGCGATTACG     STRPAIT        2     0
AGTACTCGGCTTACTTCTCTG     STRLTSL        2     0
AGTACTCGGGTGCCTGGGCTG     STRVPGL        2     0
AGTACTCGTACTGATGTGCGG     STRTDVR        2     0
AGTACTCGTCTGCCGCTGGTT     STRLPLV        2     0
AGTACTCGTGTGACGCATTCG     STRVTHS        2     0
AGTACTCTGAATGCGCCTGTT     STLNAPV        2     0
AGTACTCTGCCGCATAAGAGT     STLPHKS        2     0
AGTACTCTGCGTCTTACTCCT     STLRLTP        2     0
AGTACTCTGTGGGTTCAGTTG     STLWVQL        2     0
AGTACTCTTACGCCGACTGCT     STLTPTA        2     0
AGTACTCTTCCGAATCTTAGT     STLPNLS        2     0
AGTACTCTTCCGATGCATTCT     STLPMHS        2     0
AGTACTCTTCCTACTCTTGCG     STLPTLA        2     0
AGTACTCTTGTTCCTCTGCTT     STLVPLL        2     0
AGTACTGAGCTGATGCCTAGT     STELMPS        2     0
AGTACTGAGCTGCCGTCGTGG     STELPSW        2     0
AGTACTGAGGATCCTCCGCAT     STEDPPH        2     0
AGTACTGAGGCTGTTCCTCCT     STEAVPP        2     0
AGTACTGATACGCTGACGAAG     STDTLTK        2     0
AGTACTGATCCTCGTGCTTGG     STDPRAW        2     0
AGTACTGATGGTCTTGCGCGG     STDGLAR        2     0
AGTACTGCGAATATGCCTCAG     STANMPQ        2     0
AGTACTGCGAATCGGGGGCAT     STANRGH        2     0
AGTACTGCGACGGTTCCGGCG     STATVPA        2     0
AGTACTGCGACTCCGACTCAG     STATPTQ        2     0
AGTACTGCGAGTTCTCAGAGT     STASSQS        2     0
AGTACTGCGATGCGGCATGCT     STAMRHA        2     0
AGTACTGCGCAGACTGTGGCT     STAQTVA        2     0
AGTACTGCGCATACGAAGGCG     STAHTKA        2     0
AGTACTGCGCATCCTCCTTAG     STAHPPQ        2     0
AGTACTGCGCCGCGGGTGCAG     STAPRVQ        2     0
AGTACTGCGCCTCCTCTTCTG     STAPPLL        2     0
AGTACTGCGCGGATTATTTCG     STARIIS        2     0
AGTACTGCGCGTCCGACGGTT     STARPTV        2     0
AGTACTGCGCTGACTCCTCGG     STALTPR        2     0
AGTACTGCGCTGATGAATGAG     STALMNE        2     0
AGTACTGCGGCGTTTCATTAT     STAAFHY        2     0
AGTACTGCGGCTACGGGTTGG     STAATGW        2     0
AGTACTGCGGCTACTATTCAT     STAATIH        2     0
AGTACTGCGGCTGAGGATGTT     STAAEDV        2     0
AGTACTGCGTCGACTACTCCT     STASTTP        2     0
AGTACTGCTACGAAGGATCCG     STATKDP        2     0
AGTACTGCTACGATGGATCGT     STATMDR        2     0
AGTACTGCTACGGAGCGTCCG     STATERP        2     0
AGTACTGCTACTCCGCCTTCG     STATPPS        2     0
AGTACTGCTACTCGGCATTCT     STATRHS        2     0
AGTACTGCTAGGCTTACTAAT     STARLTN        2     0
AGTACTGCTCAGGCGCCTCAG     STAQAPQ        2     0
AGTACTGCTCCTCCTGCGTAT     STAPPAY        2     0
AGTACTGCTCTTTATGCTCCG     STALYAP        2     0
AGTACTGCTGAGCTTCTTCCG     STAELLP        2     0
AGTACTGCTGATCGGCTTTTT     STADRLF        2     0
AGTACTGCTGATCTTGCGTGT     STADLAC        2     0
AGTACTGCTGCTCCTACTAGT     STAAPTS        2     0
AGTACTGCTGCTCTGTGTGAT     STAALCD        2     0
AGTACTGCTGCTCTTCGTCTG     STAALRL        2     0
AGTACTGCTGTGCCTCGGTCT     STAVPRS        2     0
AGTACTGCTTATACTATGCGG     STAYTMR        2     0
AGTACTGCTTGGCCAACGTGT     STAWPTC        2     0
AGTACTGGGAGGGAGGCGCAT     STGREAH        2     0
AGTACTGGGCCGTATGGGGAT     STGPYGD        2     0
AGTACTGGGCCTGGTGGTGTG     STGPGGV        2     0
AGTACTGGGCTGGCTGCTTAT     STGLAAY        2     0
AGTACTGGGGTTCTTAGGTAT     STGVLRY        2     0
AGTACTGGTCAGCATACTCGT     STGQHTR        2     0
AGTACTGGTCCTAGGGCGACT     STGPRAT        2     0
AGTACTGGTGGGCCGGTTGGT     STGGPVG        2     0
AGTACTGGTTGGATTCTGCGG     STGWILR        2     0
AGTACTGTGACGGGTATGCAT     STVTGMH        2     0
AGTACTGTGATGCCTCCTGCT     STVMPPA        2     0
AGTACTGTGCCTGGGTCTACG     STVPGST        2     0
AGTACTGTGCGGGCGACGTTT     STVRATF        2     0
AGTACTGTGCTGTCGTGGCTT     STVLSWL        2     0
AGTACTGTGGGGCTGCATTGG     STVGLHW        2     0
AGTACTGTTCATGCTGATAGG     STVHADR        2     0
AGTACTGTTGAGCCTCGGACG     STVEPRT        2     0
AGTACTTATCGGACTCTTACG     STYRTLT        2     0
AGTACTTATGCGTGGAATGTG     STYAWNV        2     0
AGTACTTATGCGTTTGAGCTT     STYAFEL        2     0
AGTACTTCGGATCCGTCTTCT     STSDPSS        2     0
AGTACTTCGGCGCATCTTCCT     STSAHLP        2     0
AGTACTTGGAAGCTTCCTTGG     STWKLPW        2     0
AGTACTTGGTGGCTTCCTCGG     STWWLPR        2     0
AGTACTTTGGATCGGGTTTGG     STLDRVW        2     0
AGTACTTTGGTGACGAATTTT     STLVTNF        2     0
AGTACTTTTGTTCATCGTGCG     STFVHRA        2     0
AGTAGGACGACGGATCCGGCG     SRTTDPA        2     0
AGTAGGACGATTACTCATGAG     SRTITHE        2     0
AGTAGGAGTATGCAGCTGTCG     SRSMQLS        2     0
AGTAGGATTACTGTGATGCTT     SRITVML        2     0
AGTAGGCAGCCGATTGATAGT     SRQPIDS        2     0
AGTAGGCATCCTCCGCATCCT     SRHPPHP        2     0
AGTAGGCCGCATCAGACGCCG     SRPHQTP        2     0
AGTAGGCCGCATGATACTCAG     SRPHDTQ        2     0
AGTAGGCCGCCTATTCATTCT     SRPPIHS        2     0
AGTAGGCCGCTTCTTCCTTAT     SRPLLPY        2     0
AGTAGGCCTGCGCATCATTAT     SRPAHHY        2     0
AGTAGGCCTGTTATTCCTCCG     SRPVIPP        2     0
AGTAGGCCTGTTCTGCAGCAG     SRPVLQQ        2     0
AGTAGGCTGACGACGGATACT     SRLTTDT        2     0
AGTAGGCTGACGGTGACGGCT     SRLTVTA        2     0
AGTAGGCTGATGCATATGCAT     SRLMHMH        2     0
AGTAGGCTGATTGCGACTCCG     SRLIATP        2     0
AGTAGGCTGCCGGCGAGTTCT     SRLPASS        2     0
AGTAGGCTGCCTATTTCTCCT     SRLPISP        2     0
AGTAGGCTGGCTACTGATGCT     SRLATDA        2     0
AGTAGGCTGTCTCTTACTAAT     SRLSLTN        2     0
AGTAGGCTGTTGACGAATCAT     SRLLTNH        2     0
AGTAGGGAGATTGAGAGTCAG     SREIESQ        2     0
AGTAGGGAGGTTGAGACTGTT     SREVETV        2     0
AGTAGGGATCCTGCTCCTCCT     SRDPAPP        2     0
AGTAGGGATGTTGCTCAGCCT     SRDVAQP        2     0
AGTAGGGCGCCTTCTCTTGCT     SRAPSLA        2     0
AGTAGGGCGGAGTTGTCGTTT     SRAELSF        2     0
AGTAGGTTGGAGCCTAAGCCG     SRLEPKP        2     0
AGTAGTAAGCCGCCTGATCGG     SSKPPDR        2     0
AGTAGTAAGTCGCCTACTTAT     SSKSPTY        2     0
AGTAGTAATCAGCAGCATCCG     SSNQQHP        2     0
AGTAGTAATGTGCCGTCTAAT     SSNVPSN        2     0
AGTAGTACGACGGAGAGGCAT     SSTTERH        2     0
AGTAGTACGACGTGGAATTCT     SSTTWNS        2     0
AGTAGTACGCATGAGCATCTG     SSTHEHL        2     0
AGTAGTACGCGGGTTCCTCAG     SSTRVPQ        2     0
AGTAGTACGCGTGTGCTTTAT     SSTRVLY        2     0
AGTAGTACGGCGGGTGTTTCT     SSTAGVS        2     0
AGTAGTACGGGGTCGCAGCCG     SSTGSQP        2     0
AGTAGTACGTATGTGCGGCTG     SSTYVRL        2     0
AGTAGTACGTCTCTGAGTACG     SSTSLST        2     0
AGTAGTACTCATCGGCCTAAT     SSTHRPN        2     0
AGTAGTACTCCGCTGTCTACG     SSTPLST        2     0
AGTAGTACTGTGATGCATCGT     SSTVMHR        2     0
AGTAGTAGGGTGCTGCCTTGT     SSRVLPC        2     0
AGTAGTAGTATTAGTCGTTGG     SSSISRW        2     0
AGTAGTAGTGCGTTGTGGTCG     SSSALWS        2     0
AGTAGTAGTGCTAGTCGGGTT     SSSASRV        2     0
AGTAGTATGCTGGCTACGAAG     SSMLATK        2     0
AGTAGTATGCTTCTTGCGTTT     SSMLLAF        2     0
AGTAGTCAGCATGCTGTGCCT     SSQHAVP        2     0
AGTAGTCAGGAGCATAGTCTT     SSQEHSL        2     0
AGTAGTCAGGAGCCGTCGCAG     SSQEPSQ        2     0
AGTAGTCAGGCGGCTCCTCCT     SSQAAPP        2     0
AGTAGTCATCAGGCGAGGCTG     SSHQARL        2     0
AGTAGTCATCGGACTGATCAT     SSHRTDH        2     0
AGTAGTCATTCTCCTCTTCTG     SSHSPLL        2     0
AGTAGTCCGAAGACGCTGATG     SSPKTLM        2     0
AGTAGTCCGAATTCTTATCGT     SSPNSYR        2     0
AGTAGTCCGATGATTCCGCGG     SSPMIPR        2     0
AGTAGTCCGCCTCATATGACT     SSPPHMT        2     0
AGTAGTCCGCGGCCTCCTGGT     SSPRPPG        2     0
AGTAGTCGTCCTCTTTGGGGG     SSRPLWG        2     0
AGTAGTCTGCGGCCTCTGATT     SSLRPLI        2     0
AGTAGTCTGTGGCCGCATATT     SSLWPHI        2     0
AGTAGTGCGACTTGTCCTAGG     SSATCPR        2     0
AGTAGTGCGCGGCCTCTTCCG     SSARPLP        2     0
AGTAGTGCGGAGCTTTTTGGT     SSAELFG        2     0
AGTAGTGCGGGTGGGCTTCAG     SSAGGLQ        2     0
AGTAGTGCGGTGAATACGGAG     SSAVNTE        2     0
AGTAGTGCGGTTCCTTTTTCT     SSAVPFS        2     0
AGTAGTGGGAAGACGATTGTG     SSGKTIV        2     0
AGTAGTGGGACGCAGCCGGGG     SSGTQPG        2     0
AGTAGTGGGACGGTGCTTTTG     SSGTVLL        2     0
AGTAGTGGGACTAATGCTGCT     SSGTNAA        2     0
AGTAGTGGGCAGCAGCCTGTG     SSGQQPV        2     0
AGTAGTGGTGCTCCGTTGCCG     SSGAPLP        2     0
AGTAGTGTGGAGCAGCGGCAT     SSVEQRH        2     0
AGTAGTGTTAAGCCTCTTCTG     SSVKPLL        2     0
AGTAGTTCGCAGCAGACGCAT     SSSQQTH        2     0
AGTAGTTGGCCGTGGCTTACG     SSWPWLT        2     0
AGTAGTTTTCCTCATCCTAGT     SSFPHPS        2     0
AGTATACATGCGGCGCAGGAT     SIHAAQD        2     0
AGTATACGTACTGCTGTTCTG     SIRTAVL        2     0
AGTATGAAGCCGTCGCTTACT     SMKPSLT        2     0
AGTATGAAGGGGCAGCCGACG     SMKGQPT        2     0
AGTATGAATGGTCGTATGGTT     SMNGRMV        2     0
AGTATGACGAATCCGCAGTCT     SMTNPQS        2     0
AGTATGACGACGACGACTCCG     SMTTTTP        2     0
AGTATGACGACGGCGCCTTGT     SMTTAPC        2     0
AGTATGACGACTACTCGTATG     SMTTTRM        2     0
AGTATGACGCATCCTGAGCAT     SMTHPEH        2     0
AGTATGACGCGTCCGACTCTG     SMTRPTL        2     0
AGTATGACGCTGCCTAAGAGT     SMTLPKS        2     0
AGTATGACGCTTGCGATGCCT     SMTLAMP        2     0
AGTATGACGGATATGCTGCCG     SMTDMLP        2     0
AGTATGACGGCGCGTATGCTG     SMTARML        2     0
AGTATGACGGTGAAGCCTCCG     SMTVKPP        2     0
AGTATGACGTATCGGCCTTCG     SMTYRPS        2     0
AGTATGACGTGGCTGCGGGAG     SMTWLRE        2     0
AGTATGACTCATCAGCCGGAT     SMTHQPD        2     0
AGTATGACTCCTAGTTCGACG     SMTPSST        2     0
AGTATGAGGCAGGTTATTAGT     SMRQVIS        2     0
AGTATGAGGCCGCATCTGATG     SMRPHLM        2     0
AGTATGAGTGTTTCGGTGTCG     SMSVSVS        2     0
AGTATGATGAGTACGAATCAT     SMMSTNH        2     0
AGTATGATGAGTCCGATGTCT     SMMSPMS        2     0
AGTATGATGCCTGCTCTGCCT     SMMPALP        2     0
AGTATGATGCTGCCTATTCCT     SMMLPIP        2     0
AGTATGCAGAAGATGCTGGGT     SMQKMLG        2     0
AGTATGCAGAATGCGTCGGAT     SMQNASD        2     0
AGTATGCAGACGAGTACGACG     SMQTSTT        2     0
AGTATGCAGACGGCGCTTCCT     SMQTALP        2     0
AGTATGCAGACTCTGTTTACG     SMQTLFT        2     0
AGTATGCAGACTGGTGTTACG     SMQTGVT        2     0
AGTATGCAGATTAGTTCGCCG     SMQISSP        2     0
AGTATGCAGCAGCTTGATAAT     SMQQLDN        2     0
AGTATGCAGCAGGCTCCTCCT     SMQQAPP        2     0
AGTATGCAGCATCCTTCGTGG     SMQHPSW        2     0
AGTATGCAGCCGACGTCGTAT     SMQPTSY        2     0
AGTATGCAGCCGAGGCCTACG     SMQPRPT        2     0
AGTATGCAGCCGCCGCATGAT     SMQPPHD        2     0
AGTATGCAGCCTACGTATATT     SMQPTYI        2     0
AGTATGCAGCCTCGTAATAGT     SMQPRNS        2     0
AGTATGCAGCGGGCTACGTGG     SMQRATW        2     0
AGTATGCAGCGTAGTATGGCT     SMQRSMA        2     0
AGTATGCAGCGTATGTCTATG     SMQRMSM        2     0
AGTATGCAGCGTATTTCGCTT     SMQRISL        2     0
AGTATGCAGCTGGTGATGCAT     SMQLVMH        2     0
AGTATGCAGCTTACTATGAAG     SMQLTMK        2     0
AGTATGCAGCTTCAGACGTCG     SMQLQTS        2     0
AGTATGCAGGCGGCTGAGCTG     SMQAAEL        2     0
AGTATGCAGGCTCAGAATTCG     SMQAQNS        2     0
AGTATGCAGGCTCTTTCGTAT     SMQALSY        2     0
AGTATGCAGGGTGGGCATGGG     SMQGGHG        2     0
AGTATGCATACTCGGACTGAG     SMHTRTE        2     0
AGTATGCATCATTCGCGGCAG     SMHHSRQ        2     0
AGTATGCATCCGGGTCCTGCG     SMHPGPA        2     0
AGTATGCATCGTACGAGTCAT     SMHRTSH        2     0
AGTATGCATCTGCCTGCGCAT     SMHLPAH        2     0
AGTATGCATGCGACGGTGTAT     SMHATVY        2     0
AGTATGCATGTGACGCAGAGT     SMHVTQS        2     0
AGTATGCATTCGACTCCGAGT     SMHSTPS        2     0
AGTATGCATTCTCCTTATCTG     SMHSPYL        2     0
AGTATGCCACAGGATACGAAG     SMPQDTK        2     0
AGTATGCCGAAGATTGATTTT     SMPKIDF        2     0
AGTATGCCGACTAATGTGCTG     SMPTNVL        2     0
AGTATGCCGACTATTTTTGTG     SMPTIFV        2     0
AGTATGCCGCAGCCTCCTTCT     SMPQPPS        2     0
AGTATGCCGCAGGTGAGGCTG     SMPQVRL        2     0
AGTATGCCGCCGGGGGTGACG     SMPPGVT        2     0
AGTATGCCGCCGTCTAATCCG     SMPPSNP        2     0
AGTATGCCGCCTACTAAGCTT     SMPPTKL        2     0
AGTATGCCGCCTATTCAGTGT     SMPPIQC        2     0
AGTATGCCGCGTCCGATGCCG     SMPRPMP        2     0
AGTATGCCGCGTCCTAATCTT     SMPRPNL        2     0
AGTATGCCGCTGCCTCTTTCG     SMPLPLS        2     0
AGTATGCCGCTTTTGCGTGCT     SMPLLRA        2     0
AGTATGCCGGATTATAAGCCT     SMPDYKP        2     0
AGTATGCCGGCGACTCGTTGG     SMPATRW        2     0
AGTATGCCGGCTAAGGGGCAT     SMPAKGH        2     0
AGTATGCCGGCTCCTGGGATG     SMPAPGM        2     0
AGTATGCCGGCTCTGACGTAT     SMPALTY        2     0
AGTATGCCGGCTCTGCATTCG     SMPALHS        2     0
AGTATGCCGGTGCCTACGCCG     SMPVPTP        2     0
AGTATGCCGGTGCTTGCGGCG     SMPVLAA        2     0
AGTATGCCGTAGCTGCGTGCG     SMPQLRA        2     0
AGTATGCCGTCGATTCTGCAT     SMPSILH        2     0
AGTATGCCGTCTATTGCTACT     SMPSIAT        2     0
AGTATGCCGTCTGCGGTTCCG     SMPSAVP        2     0
AGTATGCCGTCTTATCCGTAT     SMPSYPY        2     0
AGTATGCCGTGGATGACTACG     SMPWMTT        2     0
AGTATGCCTAATCCTTATCGT     SMPNPYR        2     0
AGTATGCCTACTCGTTTTAAT     SMPTRFN        2     0
AGTATGCCTAGTACGTTGGTT     SMPSTLV        2     0
AGTATGCCTCAGGCTTTTGGG     SMPQAFG        2     0
AGTATGCCTCATCATTTGTTT     SMPHHLF        2     0
AGTATGCCTCCGACTGCGACT     SMPPTAT        2     0
AGTATGCCTCTGAGTAATTTG     SMPLSNL        2     0
AGTATGCCTTGTTGGTCGTGT     SMPCWSC        2     0
AGTATGCCTTTGCGTGCTAGG     SMPLRAR        2     0
AGTATGCGGCTGGCGGTTTTG     SMRLAVL        2     0
AGTATGCGGCTTATGCATGTT     SMRLMHV        2     0
AGTATGCGGCTTGCGATGGTT     SMRLAMV        2     0
AGTATGCGGCTTGCGGTGGGT     SMRLAVG        2     0
AGTATGCGGGATCTGATGCCG     SMRDLMP        2     0
AGTATGCGGGTTATGCTTATG     SMRVMLM        2     0
AGTATGCGTACTGATTCTCCT     SMRTDSP        2     0
AGTATGCGTCTGGCGGATCCG     SMRLADP        2     0
AGTATGCGTGAGCTTCCGTTT     SMRELPF        2     0
AGTATGCGTTATCAGGCTTCG     SMRYQAS        2     0
AGTATGCTGACGATGGGGATT     SMLTMGI        2     0
AGTATGCTGACTAGGCCGATG     SMLTRPM        2     0
AGTATGCTGAGTCCTCTGATG     SMLSPLM        2     0
AGTATGCTGCCTCCTAAGCTG     SMLPPKL        2     0
AGTATGCTGCCTGTTCTTCAT     SMLPVLH        2     0
AGTATGCTGGAGTTTGCTCAG     SMLEFAQ        2     0
AGTATGCTTACTCGGGGGGCG     SMLTRGA        2     0
AGTATGCTTCCTCCTCATATG     SMLPPHM        2     0
AGTATGCTTGGGCGTGGTGTT     SMLGRGV        2     0
AGTATGCTTTGGCCTCCTCCT     SMLWPPP        2     0
AGTATGGAGAAGCCGCGGTGT     SMEKPRC        2     0
AGTATGGAGACGCCTAGTGTT     SMETPSV        2     0
AGTATGGAGCAGACGATGTGG     SMEQTMW        2     0
AGTATGGAGCGGGAGATGCCG     SMEREMP        2     0
AGTATGGCGAATATGGATCCT     SMANMDP        2     0
AGTATGGCGACGTATCATAAT     SMATYHN        2     0
AGTATGGCGCAGGGTCTTAAG     SMAQGLK        2     0
AGTATGGCGCATACTAAGCTT     SMAHTKL        2     0
AGTATGGCGCATCCGAGGCAT     SMAHPRH        2     0
AGTATGGCGCCGCAGAAGGGG     SMAPQKG        2     0
AGTATGGCGCCTCCGATTACG     SMAPPIT        2     0
AGTATGGCGGCGCTTGATCTT     SMAALDL        2     0
AGTATGGCGGCTGCGACTACT     SMAAATT        2     0
AGTATGGCTAGTCCTCATAAT     SMASPHN        2     0
AGTATGGCTATTGCTCCTTTG     SMAIAPL        2     0
AGTATGGCTCTGCCTGCGTCG     SMALPAS        2     0
AGTATGGCTCTTCTTCCTCGG     SMALLPR        2     0
AGTATGGGGACTCAGCTGCGG     SMGTQLR        2     0
AGTATGGGGCAGTTGAGTGGG     SMGQLSG        2     0
AGTATGGGGGATCAGCTTGCG     SMGDQLA        2     0
AGTATGGGTCTGAATCATCCT     SMGLNHP        2     0
AGTATGGGTCTTCCTCCGGTT     SMGLPPV        2     0
AGTATGGTGCATGGTATGGTT     SMVHGMV        2     0
AGTATGGTGCATTAGACGGAT     SMVHQTD        2     0
AGTATGGTGCTGAGTAATGCT     SMVLSNA        2     0
AGTATGGTTCGTCCGTCGTTG     SMVRPSL        2     0
AGTATGTATATGGCGCCGGTT     SMYMAPV        2     0
AGTATGTATCCGGTTCATCGG     SMYPVHR        2     0
AGTATGTCGAAGGCGTGGATT     SMSKAWI        2     0
AGTATGTCGCATCCGGCTCTG     SMSHPAL        2     0
AGTATGTCGCGGCAGCATCCG     SMSRQHP        2     0
AGTATGTCGCTGATTAATGAT     SMSLIND        2     0
AGTATGTCGGCTCGTATTCTT     SMSARIL        2     0
AGTATGTCTGTGCGTACGGAT     SMSVRTD        2     0
AGTATGTGGAAGCTGCCTCCG     SMWKLPP        2     0
AGTATGTGGCATGTTACGGCG     SMWHVTA        2     0
AGTATGTGGCTTCCTACTCCT     SMWLPTP        2     0
AGTATTACGCAGCTGAAGAAG     SITQLKK        2     0
AGTATTACGCATCATCCGTAT     SITHHPY        2     0
AGTATTACGGCTCATAGTCGT     SITAHSR        2     0
AGTATTACTGATCCTGGGCAG     SITDPGQ        2     0
AGTATTAGGATGCTGGCTGCG     SIRMLAA        2     0
AGTATTAGTATGATTCGTGAG     SISMIRE        2     0
AGTATTAGTCCTGGTCTGAGG     SISPGLR        2     0
AGTATTCCGCAGCCGGCTTGG     SIPQPAW        2     0
AGTATTCCGCCTCTTCCTAAG     SIPPLPK        2     0
AGTATTCCGGCGCTTCTGACG     SIPALLT        2     0
AGTATTCCTAAGCCGCATCAT     SIPKPHH        2     0
AGTATTCCTCATCGTCCTCCG     SIPHRPP        2     0
AGTATTCTTCTGCCGGCGATG     SILLPAM        2     0
AGTATTGAGCAGCATCCGCCG     SIEQHPP        2     0
AGTATTGCGACGCGGCAGGTG     SIATRQV        2     0
AGTATTGCGATGCAGTTGCCT     SIAMQLP        2     0
AGTATTGCGCAGATTCGTCTT     SIAQIRL        2     0
AGTATTGCGGGGCTTAAGCCT     SIAGLKP        2     0
AGTATTGCGTGGGATAGGATT     SIAWDRI        2     0
AGTATTGCTACGTGGCGGCAT     SIATWRH        2     0
AGTATTGCTGTTGGTGATCGG     SIAVGDR        2     0
AGTATTGGGCCGGTTATTTTG     SIGPVIL        2     0
AGTATTGGGTCTCATCCTGAG     SIGSHPE        2     0
AGTATTTATAGGCCGCTTGTT     SIYRPLV        2     0
AGTATTTCGGCTTGGGCGATG     SISAWAM        2     0
AGTATTTCGTGGGCGGCGCGT     SISWAAR        2     0
AGTATTTCTCCGCCTTCGGCT     SISPPSA        2     0
AGTCAAACGCTGCTTATTACT     SQTLLIT        2     0
AGTCAACTGCCTCTTCATTAT     SQLPLHY        2     0
AGTCAATTGAGTAGTGGTGGT     SQLSSGG        2     0
AGTCAGAAGACGCCTCGTGTG     SQKTPRV        2     0
AGTCAGAAGATGACGCTGGAT     SQKMTLD        2     0
AGTCAGAAGATGCAGCCTGAT     SQKMQPD        2     0
AGTCAGAAGCATGCTCCGGAT     SQKHAPD        2     0
AGTCAGAAGCTTAATCCGCAT     SQKLNPH        2     0
AGTCAGAAGTCGCCGCATTAG     SQKSPHQ        2     0
AGTCAGAATGATGCGCGTGAT     SQNDARD        2     0
AGTCAGAATGCTGTGAGTAGT     SQNAVSS        2     0
AGTCAGACGAAGCAGCAGGCG     SQTKQQA        2     0
AGTCAGACGAAGCCTACTTGG     SQTKPTW        2     0
AGTCAGACGAAGCTGTATACG     SQTKLYT        2     0
AGTCAGACGACGATTATGCGT     SQTTIMR        2     0
AGTCAGACGACGTATCATGCG     SQTTYHA        2     0
AGTCAGACGAGTCGTCCTAGT     SQTSRPS        2     0
AGTCAGACGAGTGTGCCGCCT     SQTSVPP        2     0
AGTCAGACGCAGCCTAAGTCG     SQTQPKS        2     0
AGTCAGACGCAGGTTAGGCAT     SQTQVRH        2     0
AGTCAGACGCCGATTAAGCGG     SQTPIKR        2     0
AGTCAGACGCCTCCTGTTAGG     SQTPPVR        2     0
AGTCAGACGCCTTCTCCTTGG     SQTPSPW        2     0
AGTCAGACGCTGCATCATTCG     SQTLHHS        2     0
AGTCAGACGGCGGGTGCGGAG     SQTAGAE        2     0
AGTCAGACGGGGTCTTCGCAT     SQTGSSH        2     0
AGTCAGACGGTGCATGCTGTG     SQTVHAV        2     0
AGTCAGACGGTTGGGAATGTG     SQTVGNV        2     0
AGTCAGACGTCGCCTCCTCAT     SQTSPPH        2     0
AGTCAGACGTCTCCGGCGCAG     SQTSPAQ        2     0
AGTCAGACTAAGCCTCAGAAG     SQTKPQK        2     0
AGTCAGACTCTGGTGACGCGT     SQTLVTR        2     0
AGTCAGACTTCGATTGTGGAG     SQTSIVE        2     0
AGTCAGAGGCCGTATTATCAG     SQRPYYQ        2     0
AGTCAGAGGGAGTCTGCTCCT     SQRESAP        2     0
AGTCAGAGGGCGACGATGGCG     SQRATMA        2     0
AGTCAGAGTACGCCGACTTTG     SQSTPTL        2     0
AGTCAGAGTACGCGTTCGATA     SQSTRSI        2     0
AGTCAGAGTACTCAGCTTAAT     SQSTQLN        2     0
AGTCAGAGTATTCCGGGTAGG     SQSIPGR        2     0
AGTCAGAGTCATGCGGTGTGG     SQSHAVW        2     0
AGTCAGAGTCCGCTTGTTGCT     SQSPLVA        2     0
AGTCAGAGTTGGCATCAGCCG     SQSWHQP        2     0
AGTCAGATGACGGGTCATGCT     SQMTGHA        2     0
AGTCAGATGCAGACGGAGCTG     SQMQTEL        2     0
AGTCAGATGCCGCCTTTTCAT     SQMPPFH        2     0
AGTCAGATGCCTTTGACTCAT     SQMPLTH        2     0
AGTCAGATGCGGAATGCTGAG     SQMRNAE        2     0
AGTCAGATGCTTCCGGTTCCG     SQMLPVP        2     0
AGTCAGATGCTTGCTGTTCAT     SQMLAVH        2     0
AGTCAGATGGGTCAGGTGGAT     SQMGQVD        2     0
AGTCAGATGGTGCCTCAGCTG     SQMVPQL        2     0
AGTCAGATGGTGCGGTGTTGT     SQMVRCC        2     0
AGTCAGATTATGCCGCGTACG     SQIMPRT        2     0
AGTCAGATTCTTGTGGTTATG     SQILVVM        2     0
AGTCAGATTGCTTCTCCGCGG     SQIASPR        2     0
AGTCAGCAACCTAATAGTAGG     SQQPNSR        2     0
AGTCAGCAGAAGATGCATTTG     SQQKMHL        2     0
AGTCAGCAGAAGTCGCCTCCT     SQQKSPP        2     0
AGTCAGCAGACTAAGCTGTCG     SQQTKLS        2     0
AGTCAGCAGACTCATTGGATG     SQQTHWM        2     0
AGTCAGCAGACTCTTCCGATT     SQQTLPI        2     0
AGTCAGCAGAGTCGGATTGAT     SQQSRID        2     0
AGTCAGCAGATTCGTAGTGCG     SQQIRSA        2     0
AGTCAGCAGCAGATGGGGGTT     SQQQMGV        2     0
AGTCAGCAGCAGGAGTCGTAT     SQQQESY        2     0
AGTCAGCAGCAGGAGTCGTCT     SQQQESS        2     0
AGTCAGCAGCATAATCGTCCG     SQQHNRP        2     0
AGTCAGCAGCATCAGCCTCCG     SQQHQPP        2     0
AGTCAGCAGCATCCTCCGCAT     SQQHPPH        2     0
AGTCAGCAGCATCTTAATGAG     SQQHLNE        2     0
AGTCAGCAGCATTCGATTACG     SQQHSIT        2     0
AGTCAGCAGCCGGCTTCGATG     SQQPASM        2     0
AGTCAGCAGCCGGGTATTTGG     SQQPGIW        2     0
AGTCAGCAGCCTAAGATGCAT     SQQPKMH        2     0
AGTCAGCAGCCTACTTCGCTG     SQQPTSL        2     0
AGTCAGCAGCCTCCTTTTGTG     SQQPPFV        2     0
AGTCAGCAGCGGCTTCCTATT     SQQRLPI        2     0
AGTCAGCAGCGTACTCCTCTG     SQQRTPL        2     0
AGTCAGCAGCTGCCGTCGAGG     SQQLPSR        2     0
AGTCAGCAGCTTGGTTCTTAT     SQQLGSY        2     0
AGTCAGCAGGATAATTCTCGT     SQQDNSR        2     0
AGTCAGCAGGCGCATCCTTCG     SQQAHPS        2     0
AGTCAGCAGGCGTGTTATGTG     SQQACYV        2     0
AGTCAGCAGGCTGAGCAGTAT     SQQAEQY        2     0
AGTCAGCAGGGTAGGCATGTG     SQQGRHV        2     0
AGTCAGCAGGGTCCGGGTTGG     SQQGPGW        2     0
AGTCAGCAGGTTACGGCTCGT     SQQVTAR        2     0
AGTCAGCAGTATCATGCGCCT     SQQYHAP        2     0
AGTCAGCAGTATTCTGAGTCG     SQQYSES        2     0
AGTCAGCAGTCTCTGCCTCAT     SQQSLPH        2     0
AGTCAGCAGTCTGTTCGTGTG     SQQSVRV        2     0
AGTCAGCAGTGGTCGTCTTCG     SQQWSSS        2     0
AGTCAGCATACGAGTCCTCAT     SQHTSPH        2     0
AGTCAGCATACGTGGCAGTTG     SQHTWQL        2     0
AGTCAGCATACTAGGCATACT     SQHTRHT        2     0
AGTCAGCATCCGAATCCGCGG     SQHPNPR        2     0
AGTCAGCATCCGACGCATCAG     SQHPTHQ        2     0
AGTCAGCATCTGCCTGCGCGG     SQHLPAR        2     0
AGTCAGCATCTGCTTATTACG     SQHLLIT        2     0
AGTCAGCATCTTGAGCCGGTG     SQHLEPV        2     0
AGTCAGCATGAGCTTTGGGTG     SQHELWV        2     0
AGTCAGCATGCGGCGTGGTTG     SQHAAWL        2     0
AGTCAGCATGCGTCTCCTACG     SQHASPT        2     0
AGTCAGCATGGGAGTCCTCCT     SQHGSPP        2     0
AGTCAGCATGGTACGGAGTTG     SQHGTEL        2     0
AGTCAGCATGTTAGGAATGAG     SQHVRNE        2     0
AGTCAGCATTGGCGTCCTCTG     SQHWRPL        2     0
AGTCAGCCGAAGCCGAATTGT     SQPKPNC        2     0
AGTCAGCCGAAGGTTCCTCAG     SQPKVPQ        2     0
AGTCAGCCGAATCCGCATGCT     SQPNPHA        2     0
AGTCAGCCGACGCCTCCTTAG     SQPTPPQ        2     0
AGTCAGCCGACTCTTTCTTTG     SQPTLSL        2     0
AGTCAGCCGATGTTGGTTCTG     SQPMLVL        2     0
AGTCAGCCGATTACTACTCCT     SQPITTP        2     0
AGTCAGCCGCAGAGGTCGTTG     SQPQRSL        2     0
AGTCAGCCGCAGTTTCCTAAG     SQPQFPK        2     0
AGTCAGCCGCATCAGCTTTGG     SQPHQLW        2     0
AGTCAGCCGCATGGGTTTAGT     SQPHGFS        2     0
AGTCAGCCGCCGAGTATTTAT     SQPPSIY        2     0
AGTCAGCCGCCTCCTCATAGG     SQPPPHR        2     0
AGTCAGCCGCCTCCTCATTCG     SQPPPHS        2     0
AGTCAGCCGCCTCCTGTTGCT     SQPPPVA        2     0
AGTCAGCCGCGTATGCCTCCG     SQPRMPP        2     0
AGTCAGCCGCGTATTACTACT     SQPRITT        2     0
AGTCAGCCGCGTGGTCCGTTG     SQPRGPL        2     0
AGTCAGCCGCTGAATCTGACT     SQPLNLT        2     0
AGTCAGCCGCTTAGTCGGTAT     SQPLSRY        2     0
AGTCAGCCGGATACGGAGCAG     SQPDTEQ        2     0
AGTCAGCCGGATACTCAGCCT     SQPDTQP        2     0
AGTCAGCCGGCGCCTACTCGT     SQPAPTR        2     0
AGTCAGCCGGCTATGCGGTCT     SQPAMRS        2     0
AGTCAGCCGGGGATGCCTTAT     SQPGMPY        2     0
AGTCAGCCGGGGCGTATTTCT     SQPGRIS        2     0
AGTCAGCCGGTGCCTCCTGGG     SQPVPPG        2     0
AGTCAGCCGGTGCTTAATGCG     SQPVLNA        2     0
AGTCAGCCGGTGTCGCCGCTT     SQPVSPL        2     0
AGTCAGCCGGTGTTTCTGCCT     SQPVFLP        2     0
AGTCAGCCGGTTCATGTGTCG     SQPVHVS        2     0
AGTCAGCCGTCGGTGGCGTTT     SQPSVAF        2     0
AGTCAGCCGTCTATTGTGTCG     SQPSIVS        2     0
AGTCAGCCGTCTGGGTTGTAT     SQPSGLY        2     0
AGTCAGCCGTTTTCGCCTCTT     SQPFSPL        2     0
AGTCAGCCGTTTTGGTCTCAT     SQPFWSH        2     0
AGTCAGCCTAATCATTAGGGT     SQPNHQG        2     0
AGTCAGCCTATGATTAGTCGG     SQPMISR        2     0
AGTCAGCCTATGCTTAATAAG     SQPMLNK        2     0
AGTCAGCCTCAGCCGCAGAGG     SQPQPQR        2     0
AGTCAGCCTCATACTCCTTAT     SQPHTPY        2     0
AGTCAGCCTCCTCCGCTGTGG     SQPPPLW        2     0
AGTCAGCCTCCTGCGCATAAG     SQPPAHK        2     0
AGTCAGCCTCCTGGTCCTCCT     SQPPGPP        2     0
AGTCAGCCTCGGCATTGTCAG     SQPRHCQ        2     0
AGTCAGCCTCGTCCTCTGGCG     SQPRPLA        2     0
AGTCAGCCTGCTACGATGCCT     SQPATMP        2     0
AGTCAGCCTGGTATTGCGCCG     SQPGIAP        2     0
AGTCAGCCTGTGCGGGGGTTT     SQPVRGF        2     0
AGTCAGCCTTATCCTCTTCCG     SQPYPLP        2     0
AGTCAGCCTTCGGTTACGTCG     SQPSVTS        2     0
AGTCAGCCTTCTCGTCCTACG     SQPSRPT        2     0
AGTCAGCGGACTCCTACTTCT     SQRTPTS        2     0
AGTCAGCGGACTCTTGTGGCT     SQRTLVA        2     0
AGTCAGCGGAGTACTGCGTGG     SQRSTAW        2     0
AGTCAGCGGCCTCCTATGCTT     SQRPPML        2     0
AGTCAGCGGCTGCATTGGAAT     SQRLHWN        2     0
AGTCAGCGGCTGCCTGGTCCT     SQRLPGP        2     0
AGTCAGCGGGAGCATCCTTAT     SQREHPY        2     0
AGTCAGCGGGCGACGGATACG     SQRATDT        2     0
AGTCAGCGGGCTCTGGAGTCG     SQRALES        2     0
AGTCAGCGGGTTACGGTGCAG     SQRVTVQ        2     0
AGTCAGCGGTGGCATCCGCCT     SQRWHPP        2     0
AGTCAGCGTAGTGATTGGGTT     SQRSDWV        2     0
AGTCAGCGTATTCCTCCTATG     SQRIPPM        2     0
AGTCAGCGTCATATGCATTCT     SQRHMHS        2     0
AGTCAGCGTCCGACTGCGCAT     SQRPTAH        2     0
AGTCAGCGTGATATGGTTCGG     SQRDMVR        2     0
AGTCAGCGTGATCCTTATTGG     SQRDPYW        2     0
AGTCAGCGTGTGCAGCTTCCT     SQRVQLP        2     0
AGTCAGCTGACTGCGCGTAAT     SQLTARN        2     0
AGTCAGCTGAGTACTTTTCCT     SQLSTFP        2     0
AGTCAGCTGCAGAATAGTCTT     SQLQNSL        2     0
AGTCAGCTGCATACTATTGAT     SQLHTID        2     0
AGTCAGCTGCATATTGGGTTT     SQLHIGF        2     0
AGTCAGCTGCATGGTGCGGAT     SQLHGAD        2     0
AGTCAGCTGCCGCGGTATATG     SQLPRYM        2     0
AGTCAGCTGCCGGTGCCGTTG     SQLPVPL        2     0
AGTCAGCTGCCTCAGCTTCAT     SQLPQLH        2     0
AGTCAGCTGCCTGCTAGTTCG     SQLPASS        2     0
AGTCAGCTGCGGGCTTCGCTG     SQLRASL        2     0
AGTCAGCTGCGTACTACTAAT     SQLRTTN        2     0
AGTCAGCTGCTGAATCCTTCG     SQLLNPS        2     0
AGTCAGCTGCTGACGACTCCG     SQLLTTP        2     0
AGTCAGCTGCTGAGGAATGCG     SQLLRNA        2     0
AGTCAGCTGCTGCCTCCGAAT     SQLLPPN        2     0
AGTCAGCTGCTTACTCGTCAG     SQLLTRQ        2     0
AGTCAGCTGGGGTTGACTCCG     SQLGLTP        2     0
AGTCAGCTGGGTAAGTATGTG     SQLGKYV        2     0
AGTCAGCTGGTGCCTGGGCAT     SQLVPGH        2     0
AGTCAGCTGGTTCCGACTGAG     SQLVPTE        2     0
AGTCAGCTTAATATTCCGGTG     SQLNIPV        2     0
AGTCAGCTTACGGATCCTTAT     SQLTDPY        2     0
AGTCAGCTTCAGGAGTTGTAT     SQLQELY        2     0
AGTCAGCTTCCTATTCGTTCG     SQLPIRS        2     0
AGTCAGCTTCCTCGGAATATG     SQLPRNM        2     0
AGTCAGCTTCCTTCGCCGACG     SQLPSPT        2     0
AGTCAGCTTCTTGCGCAGAGT     SQLLAQS        2     0
AGTCAGCTTGAGCGTACCACT     SQLERTT        2     0
AGTCAGCTTGCGGCGCATATG     SQLAAHM        2     0
AGTCAGCTTGTGCCGTATCTT     SQLVPYL        2     0
AGTCAGCTTTCGAATCATGCG     SQLSNHA        2     0
AGTCAGGAGAGTCTGTCTATT     SQESLSI        2     0
AGTCAGGAGCAGGAGTCGGCT     SQEQESA        2     0
AGTCAGGAGCAGTGTGGTTCT     SQEQCGS        2     0
AGTCAGGAGCATGATCCTCGT     SQEHDPR        2     0
AGTCAGGAGCCGACGGTTCAG     SQEPTVQ        2     0
AGTCAGGAGGCGCGGTTTTAT     SQEARFY        2     0
AGTCAGGAGTCGAGGATGCAG     SQESRMQ        2     0
AGTCAGGAGTGGCATAGGAAG     SQEWHRK        2     0
AGTCAGGATACGCAGCCGCCG     SQDTQPP        2     0
AGTCAGGATCAGCCGCATGTT     SQDQPHV        2     0
AGTCAGGATCCTACGAGGGTG     SQDPTRV        2     0
AGTCAGGATCGTTTGAAGTGG     SQDRLKW        2     0
AGTCAGGATGCTGTGGCGAAT     SQDAVAN        2     0
AGTCAGGCGAAGGCGCAGTTG     SQAKAQL        2     0
AGTCAGGCGAGGCCTCCTCAT     SQARPPH        2     0
AGTCAGGCGATGCAGCGTCAG     SQAMQRQ        2     0
AGTCAGGCGATTACTCTTCGG     SQAITLR        2     0
AGTCAGGCGCAGATTAGTATG     SQAQISM        2     0
AGTCAGGCGCAGCAGTCGAGT     SQAQQSS        2     0
AGTCAGGCGCAGCGTTCGTAT     SQAQRSY        2     0
AGTCAGGCGCAGGGGTCGATG     SQAQGSM        2     0
AGTCAGGCGCAGTTGGCTTGT     SQAQLAC        2     0
AGTCAGGCGCATCCTCTGCAG     SQAHPLQ        2     0
AGTCAGGCGCCGCGGGTGATG     SQAPRVM        2     0
AGTCAGGCGCTGTCTCTGCGG     SQALSLR        2     0
AGTCAGGCGCTTCGTATTCAG     SQALRIQ        2     0
AGTCAGGCGGCTCTTCGTCTG     SQAALRL        2     0
AGTCAGGCGGCTGCGAGTCTT     SQAAASL        2     0
AGTCAGGCGGTGCATTTGTTG     SQAVHLL        2     0
AGTCAGGCGGTGGTTCCTTCG     SQAVVPS        2     0
AGTCAGGCGGTTGCGGCGGTG     SQAVAAV        2     0
AGTCAGGCGTATCTGTCGTCG     SQAYLSS        2     0
AGTCAGGCTACTGCGTTTTGG     SQATAFW        2     0
AGTCAGGCTACTGCTCAGGGG     SQATAQG        2     0
AGTCAGGCTAGTCCTTATACT     SQASPYT        2     0
AGTCAGGCTATTGGTAAGCCG     SQAIGKP        2     0
AGTCAGGCTCCTAGTCGTTTG     SQAPSRL        2     0
AGTCAGGCTCGGCCTCCTACG     SQARPPT        2     0
AGTCAGGCTCTGATGCATTGG     SQALMHW        2     0
AGTCAGGCTCTGCAGCGGTCG     SQALQRS        2     0
AGTCAGGCTGAGCCGTTTGTG     SQAEPFV        2     0
AGTCAGGCTGGGCTTCAGGAT     SQAGLQD        2     0
AGTCAGGCTGGTGCTCTGGAG     SQAGALE        2     0
AGTCAGGCTTCGGCGTATCCG     SQASAYP        2     0
AGTCAGGGGACGCTTAATATG     SQGTLNM        2     0
AGTCAGGGGATGCGGATTAAT     SQGMRIN        2     0
AGTCAGGGGCAGGCTGATGAG     SQGQADE        2     0
AGTCAGGGGCATCGTGCTCTT     SQGHRAL        2     0
AGTCAGGGGCCGCGGGCGGTG     SQGPRAV        2     0
AGTCAGGGGCCGCGTTCTGGT     SQGPRSG        2     0
AGTCAGGGGCCGCTTGGTTAT     SQGPLGY        2     0
AGTCAGGGGCGTGTTGTGTGT     SQGRVVC        2     0
AGTCAGGGGCTGCCGTCGCTT     SQGLPSL        2     0
AGTCAGGGTACGGCGAAGGCT     SQGTAKA        2     0
AGTCAGGGTCCGAGGACGCAT     SQGPRTH        2     0
AGTCAGGGTCGTACGGCTACG     SQGRTAT        2     0
AGTCAGGGTCTGCAGGGTGCT     SQGLQGA        2     0
AGTCAGGGTCTTCAGCAGCAT     SQGLQQH        2     0
AGTCAGGGTGCGCCTCGGTCG     SQGAPRS        2     0
AGTCAGGGTGGGTTGCCGGCT     SQGGLPA        2     0
AGTCAGGGTGTGTCGTCGTTG     SQGVSSL        2     0
AGTCAGGGTTCTACTCAGTCT     SQGSTQS        2     0
AGTCAGGTGAAGACGCAGCCG     SQVKTQP        2     0
AGTCAGGTGACGATTGTGAAG     SQVTIVK        2     0
AGTCAGGTGACTGTGAATGAG     SQVTVNE        2     0
AGTCAGGTGCAGCATAATCCT     SQVQHNP        2     0
AGTCAGGTGCAGGAGCTTTTG     SQVQELL        2     0
AGTCAGGTGCATGCTTTGCTT     SQVHALL        2     0
AGTCAGGTTACGGATACTATT     SQVTDTI        2     0
AGTCAGGTTACTGCGGTGGTG     SQVTAVV        2     0
AGTCAGGTTAGGCTGCATCTT     SQVRLHL        2     0
AGTCAGGTTCCGGCGACTCGT     SQVPATR        2     0
AGTCAGGTTCCGGCTGCTCAT     SQVPAAH        2     0
AGTCAGGTTGCGCATCTTACT     SQVAHLT        2     0
AGTCAGGTTGCGCCTAGTCGT     SQVAPSR        2     0
AGTCAGGTTGCGTTTCCTCAG     SQVAFPQ        2     0
AGTCAGTAGGTGGATTTGCGG     SQQVDLR        2     0
AGTCAGTATACGATTACGAAT     SQYTITN        2     0
AGTCAGTATCCGACGCGTAAT     SQYPTRN        2     0
AGTCAGTATGCTACTCCGTGT     SQYATPC        2     0
AGTCAGTATGTTCCGGTGCGG     SQYVPVR        2     0
AGTCAGTCGAAGCTGCTGAGT     SQSKLLS        2     0
AGTCAGTCGCCTCGTCCTCCT     SQSPRPP        2     0
AGTCAGTCGCTGCAGTTGAAG     SQSLQLK        2     0
AGTCAGTCGCTTCGGTATTCG     SQSLRYS        2     0
AGTCAGTCGGATCAGATTGTG     SQSDQIV        2     0
AGTCAGTCGGCTATGGCGATG     SQSAMAM        2     0
AGTCAGTCGGTTGAGCCTCAT     SQSVEPH        2     0
AGTCAGTCGTCGGGGCATTTG     SQSSGHL        2     0
AGTCAGTCGTTGGGGCTGAGG     SQSLGLR        2     0
AGTCAGTCTCAGCCGAAGAGG     SQSQPKR        2     0
AGTCAGTCTGCTAATGTGCAT     SQSANVH        2     0
AGTCAGTGGAAGGAGCTTATG     SQWKELM        2     0
AGTCAGTGGACGTCTGTGTCT     SQWTSVS        2     0
AGTCAGTGGATGCCTACGTAT     SQWMPTY        2     0
AGTCAGTGGCCTCAGCAGTCG     SQWPQQS        2     0
AGTCAGTGGCCTGCGCTTGGT     SQWPALG        2     0
AGTCAGTGGGCGCAGCCTTCG     SQWAQPS        2     0
AGTCAGTGGGCGCCGGGTCGT     SQWAPGR        2     0
AGTCAGTGTCATACTCAGAAG     SQCHTQK        2     0
AGTCAGTGTGCGGCGTGTTCG     SQCAACS        2     0
AGTCAGTTGGCGCCGAGGTAT     SQLAPRY        2     0
AGTCAGTTTCCGCATGAGCCG     SQFPHEP        2     0
AGTCATAAGCAGCCTGTGTTT     SHKQPVF        2     0
AGTCATAATACGTGGCTTGGG     SHNTWLG        2     0
AGTCATAATACGTTTATGTCG     SHNTFMS        2     0
AGTCATAATCCTCTTGGGCCT     SHNPLGP        2     0
AGTCATAATCTGACTCCGATG     SHNLTPM        2     0
AGTCATAATGAGCATTGGAAG     SHNEHWK        2     0
AGTCATACGAAGCCGTTTACG     SHTKPFT        2     0
AGTCATACGAATCCTAGTCTT     SHTNPSL        2     0
AGTCATACGAGTATGTGGTGG     SHTSMWW        2     0
AGTCATACGCAGTATGATCAT     SHTQYDH        2     0
AGTCATACGCAGTCGGATAGT     SHTQSDS        2     0
AGTCATACGCAGTCTGAGAGG     SHTQSER        2     0
AGTCATACGCATCAGACGGTG     SHTHQTV        2     0
AGTCATACGCCGAAGTATCAT     SHTPKYH        2     0
AGTCATACGCCGCCGCATACT     SHTPPHT        2     0
AGTCATACGCCTCAGTCTGCG     SHTPQSA        2     0
AGTCATACGCTGATTTATCCG     SHTLIYP        2     0
AGTCATACGCTGCAGTTTGCT     SHTLQFA        2     0
AGTCATACGGCGCATCATCTT     SHTAHHL        2     0
AGTCATACGGCGCCTAGTAAT     SHTAPSN        2     0
AGTCATACGGGTGTTGCTGCT     SHTGVAA        2     0
AGTCATACGGTGACGACGGTG     SHTVTTV        2     0
AGTCATACGGTTATGACGACG     SHTVMTT        2     0
AGTCATACGGTTCTGCAGATT     SHTVLQI        2     0
AGTCATACGTCTCATCTGCAG     SHTSHLQ        2     0
AGTCATACGTGGGCTATTGAG     SHTWAIE        2     0
AGTCATACTCCTACTTAGAGG     SHTPTQR        2     0
AGTCATACTCTGGGGCCGCTG     SHTLGPL        2     0
AGTCATACTGATGTTACGTCG     SHTDVTS        2     0
AGTCATACTTCGCCTACGTGG     SHTSPTW        2     0
AGTCATAGGACTGAGCTTCTT     SHRTELL        2     0
AGTCATAGGCAGCCGACATCG     SHRQPTS        2     0
AGTCATAGGCCTTTTCCGTAT     SHRPFPY        2     0
AGTCATAGGGAGCCTATGATG     SHREPMM        2     0
AGTCATAGGGGTCTTACTCCG     SHRGLTP        2     0
AGTCATAGGGTGCCGAGTCCG     SHRVPSP        2     0
AGTCATAGTACTCATTTTACG     SHSTHFT        2     0
AGTCATAGTCCGACGAGGTGG     SHSPTRW        2     0
AGTCATAGTGCGCAGGATGTT     SHSAQDV        2     0
AGTCATAGTGCGTCTCAGCAT     SHSASQH        2     0
AGTCATAGTGGTGGTAATGGG     SHSGGNG        2     0
AGTCATAGTGTGGTGCCGCTG     SHSVVPL        2     0
AGTCATAGTGTTACTCATCCG     SHSVTHP        2     0
AGTCATAGTGTTCAGGCTGCT     SHSVQAA        2     0
AGTCATATGACGGTGCGTTCG     SHMTVRS        2     0
AGTCATATGGAGGCTCTTGGG     SHMEALG        2     0
AGTCATATTAGTCCGCATTAG     SHISPHQ        2     0
AGTCATATTCGGGTTGATTGG     SHIRVDW        2     0
AGTCATATTGATCCGACGCGT     SHIDPTR        2     0
AGTCATATTGTGATTTCGCTG     SHIVISL        2     0
AGTCATCAGAATATGCAGCGT     SHQNMQR        2     0
AGTCATCAGACGCCGCGTTTG     SHQTPRL        2     0
AGTCATCAGACTATGCCTAAG     SHQTMPK        2     0
AGTCATCAGATGCGTGTGCTT     SHQMRVL        2     0
AGTCATCAGCAGACGTATATG     SHQQTYM        2     0
AGTCATCAGCAGCCTCCTGGG     SHQQPPG        2     0
AGTCATCAGCAGCTTAGGATG     SHQQLRM        2     0
AGTCATCAGCATACTCGTCCG     SHQHTRP        2     0
AGTCATCAGCATCTTACGAGG     SHQHLTR        2     0
AGTCATCAGCGTGGTATGCCG     SHQRGMP        2     0
AGTCATCAGCTGCCTGCGTCG     SHQLPAS        2     0
AGTCATCAGCTGGTTCATAAG     SHQLVHK        2     0
AGTCATCAGGAGACGGAGCGT     SHQETER        2     0
AGTCATCAGGGTTTGACGCCG     SHQGLTP        2     0
AGTCATCAGGTTATGTCGGAT     SHQVMSD        2     0
AGTCATCAGGTTGCTATGCGT     SHQVAMR        2     0
AGTCATCAGTATGTTAGGCAT     SHQYVRH        2     0
AGTCATCAGTATGTTCCGCTT     SHQYVPL        2     0
AGTCATCAGTCTTCTACTCCT     SHQSSTP        2     0
AGTCATCAGTTTACTATGCAG     SHQFTMQ        2     0
AGTCATCATAAGCAGCTGACT     SHHKQLT        2     0
AGTCATCATAGGTGGTATCCT     SHHRWYP        2     0
AGTCATCATCAGAGTAGGGTT     SHHQSRV        2     0
AGTCATCATCAGGAGGAGCGT     SHHQEER        2     0
AGTCATCATCCGGTTACTCTG     SHHPVTL        2     0
AGTCATCATCCTACTTCTCCT     SHHPTSP        2     0
AGTCATCATGGTCCGAGTCCT     SHHGPSP        2     0
AGTCATCCGAGGCCTCCGACT     SHPRPPT        2     0
AGTCATCCGAGGCCTGCGACT     SHPRPAT        2     0
AGTCATCCGATTCCGGGGCCG     SHPIPGP        2     0
AGTCATCCGCAGAATCCGCTT     SHPQNPL        2     0
AGTCATCCGCATTAGACGCGT     SHPHQTR        2     0
AGTCATCCGCCGCATCCGCAG     SHPPHPQ        2     0
AGTCATCCGCGGATTCATCAG     SHPRIHQ        2     0
AGTCATCCGCGGTTTACGACT     SHPRFTT        2     0
AGTCATCCGCGTCAGATTTAT     SHPRQIY        2     0
AGTCATCCGGCGACGCTTAAG     SHPATLK        2     0
AGTCATCCGGGTCAGTTTGGT     SHPGQFG        2     0
AGTCATCCGGGTCCTTGGCTG     SHPGPWL        2     0
AGTCATCCGTATCAGCCTGAT     SHPYQPD        2     0
AGTCATCCGTCGAATAGTGGT     SHPSNSG        2     0
AGTCATCCGTTTGCGCTGCAT     SHPFALH        2     0
AGTCATCCTAAGTTGCCGATT     SHPKLPI        2     0
AGTCATCCTATTCATACGTGG     SHPIHTW        2     0
AGTCATCCTGGTCCGGCTCGG     SHPGPAR        2     0
AGTCATCCTGTTATTTATGCT     SHPVIYA        2     0
AGTCATCGGATGACGATTCAG     SHRMTIQ        2     0
AGTCATCGGCCTATGCATACG     SHRPMHT        2     0
AGTCATCGGCCTCTGACGTTG     SHRPLTL        2     0
AGTCATCGGGCTACTATGCAT     SHRATMH        2     0
AGTCATCGGTCGACTGCGCAT     SHRSTAH        2     0
AGTCATCGTACTCCGAATACT     SHRTPNT        2     0
AGTCATCGTATTCAGACGTCT     SHRIQTS        2     0
AGTCATCGTATTTCGTCGTTG     SHRISSL        2     0
AGTCATCGTCCTGGTCCTCAT     SHRPGPH        2     0
AGTCATCGTCCTTCGCTTAAT     SHRPSLN        2     0
AGTCATCGTGTTCCTCATGCT     SHRVPHA        2     0
AGTCATCTGACGGTGTGGGGT     SHLTVWG        2     0
AGTCATCTGACTATGCTTTAT     SHLTMLY        2     0
AGTCATCTGCAGCGGCCTCCT     SHLQRPP        2     0
AGTCATCTGCATAAGCCTATT     SHLHKPI        2     0
AGTCATCTGCATACTCCTATG     SHLHTPM        2     0
AGTCATCTGCATGTTACGGCG     SHLHVTA        2     0
AGTCATCTGGAGGCGGATCGT     SHLEADR        2     0
AGTCATCTGGCGCTGTTTATG     SHLALFM        2     0
AGTCATCTGGCTAGTCCGTCT     SHLASPS        2     0
AGTCATCTGGGTACGCCTGTT     SHLGTPV        2     0
AGTCATCTGTCGCGTTATTCT     SHLSRYS        2     0
AGTCATCTTGTGCCTCCGTCG     SHLVPPS        2     0
AGTCATGAGAGTCTGGGTCCG     SHESLGP        2     0
AGTCATGAGCAGCGTGAGATG     SHEQREM        2     0
AGTCATGAGCCTAATCAGCAT     SHEPNQH        2     0
AGTCATGAGCTGATGCCGCCT     SHELMPP        2     0
AGTCATGAGTGGCTGCTTGAT     SHEWLLD        2     0
AGTCATGATACGCAGCAGCCG     SHDTQQP        2     0
AGTCATGATACTAAGCATGCG     SHDTKHA        2     0
AGTCATGATACTAGGCCTTAT     SHDTRPY        2     0
AGTCATGATAGTCATTCTCAT     SHDSHSH        2     0
AGTCATGATATTAAGCGTCTT     SHDIKRL        2     0
AGTCATGATCCGGGTCTTGAT     SHDPGLD        2     0
AGTCATGATCTTCGTCCGGTG     SHDLRPV        2     0
AGTCATGATGCTCCTTCTCCT     SHDAPSP        2     0
AGTCATGATTCGTCTCCTCTT     SHDSSPL        2     0
AGTCATGATTCTCCGCCGCTT     SHDSPPL        2     0
AGTCATGCGAATAGGCATCCG     SHANRHP        2     0
AGTCATGCGAATCCTGCTTCT     SHANPAS        2     0
AGTCATGCGACGCAGGCTTTG     SHATQAL        2     0
AGTCATGCGACTCGGGATTCT     SHATRDS        2     0
AGTCATGCGAGTAAGTCGACG     SHASKST        2     0
AGTCATGCGAGTGCGGTGGGT     SHASAVG        2     0
AGTCATGCGAGTGTGACGGAG     SHASVTE        2     0
AGTCATGCGCAGCTTACGCAG     SHAQLTQ        2     0
AGTCATGCGCATAGGCAGGGT     SHAHRQG        2     0
AGTCATGCGCATCCGCCGTCG     SHAHPPS        2     0
AGTCATGCGCCTCATTATCGG     SHAPHYR        2     0
AGTCATGCGCCTGATGCTAGT     SHAPDAS        2     0
AGTCATGCGCGGGAGCTTAAG     SHARELK        2     0
AGTCATGCGCGGGCGACTGAG     SHARATE        2     0
AGTCATGCGCGGTCGACTGAG     SHARSTE        2     0
AGTCATGCGCGGTCTCATGCG     SHARSHA        2     0
AGTCATGCGCGTAGTACGATG     SHARSTM        2     0
AGTCATGCGCTGCATCCGTAT     SHALHPY        2     0
AGTCATGCGCTGGCGGAGAGT     SHALAES        2     0
AGTCATGCGGCTACTAAGCGT     SHAATKR        2     0
AGTCATGCGTATATTCCTGCG     SHAYIPA        2     0
AGTCATGCGTTGGAGGATCGT     SHALEDR        2     0
AGTCATGCTAATCCGGTGCTT     SHANPVL        2     0
AGTCATGCTAATCCTAGTAGT     SHANPSS        2     0
AGTCATGCTACTATGCAGTCT     SHATMQS        2     0
AGTCATGCTACTTCTCTGGTT     SHATSLV        2     0
AGTCATGCTAGGCCGGTGCTG     SHARPVL        2     0
AGTCATGCTCAGAATGCTGAG     SHAQNAE        2     0
AGTCATGCTCAGGGTTTGCTG     SHAQGLL        2     0
AGTCATGCTCAGTCGTCTCCT     SHAQSSP        2     0
AGTCATGCTCAGTTGTATCGG     SHAQLYR        2     0
AGTCATGCTCAGTTGTCTCCT     SHAQLSP        2     0
AGTCATGCTCCGGCTGCGCTT     SHAPAAL        2     0
AGTCATGCTCCTGATCTGCGG     SHAPDLR        2     0
AGTCATGCTCGGGCTATGCAG     SHARAMQ        2     0
AGTCATGCTCGTCCTGAGTGG     SHARPEW        2     0
AGTCATGCTGAGACGACGGCG     SHAETTA        2     0
AGTCATGCTGCGGTTTGGCGG     SHAAVWR        2     0
AGTCATGCTGCTCATAGTCGT     SHAAHSR        2     0
AGTCATGCTGCTGCGGATACG     SHAAADT        2     0
AGTCATGCTTAGACTGTGCGT     SHAQTVR        2     0
AGTCATGCTTTTCCGATGCGT     SHAFPMR        2     0
AGTCATGGGAGTCCTAATCTG     SHGSPNL        2     0
AGTCATGGGCAGCCTCCTCGT     SHGQPPR        2     0
AGTCATGGGCAGTTTGTGTTT     SHGQFVF        2     0
AGTCATGGGCCGGTGAGGTTT     SHGPVRF        2     0
AGTCATGGGCCGTATACGCCG     SHGPYTP        2     0
AGTCATGGGCCGTGGATTTAT     SHGPWIY        2     0
AGTCATGGGCCTCTTCCTGCT     SHGPLPA        2     0
AGTCATGGGCTGGCGGCTGCT     SHGLAAA        2     0
AGTCATGGGCTTGGTCCTCAG     SHGLGPQ        2     0
AGTCATGGGTTGCTTAATGTT     SHGLLNV        2     0
AGTCATGGTACGCCGAATGCT     SHGTPNA        2     0
AGTCATGGTACGGCTGCGTCG     SHGTAAS        2     0
AGTCATGGTCATAGTCCGCCG     SHGHSPP        2     0
AGTCATGGTCCGCTGGAGAAT     SHGPLEN        2     0
AGTCATGGTCGGCTGTGGTCG     SHGRLWS        2     0
AGTCATGGTGTTGCGCCGCCG     SHGVAPP        2     0
AGTCATGGTTCTACTACTGGT     SHGSTTG        2     0
AGTCATGTGCATCAGCGGATG     SHVHQRM        2     0
AGTCATGTGCCGGTGAATCCT     SHVPVNP        2     0
AGTCATGTGGCTCCGACTGCG     SHVAPTA        2     0
AGTCATGTGGGGGCGCCGACG     SHVGAPT        2     0
AGTCATGTTCCTCAGCCTCGT     SHVPQPR        2     0
AGTCATTAGGTGCTTACGTTT     SHQVLTF        2     0
AGTCATTATCCTTCTTCTAAT     SHYPSSN        2     0
AGTCATTCGCAGCATGGTGTT     SHSQHGV        2     0
AGTCATTCGCGGCCTCAAACT     SHSRPQT        2     0
AGTCATTCGGCTGCGGATATT     SHSAADI        2     0
AGTCATTCTCAGCCGAGTGGG     SHSQPSG        2     0
AGTCATTGGCAGGATACTCGG     SHWQDTR        2     0
AGTCATTGGCATCATAGTCCT     SHWHHSP        2     0
AGTCATTGGCCGTAGGTGCTG     SHWPQVL        2     0
AGTCATTGGGCGTCTCCGCGT     SHWASPR        2     0
AGTCATTGGGTGACTGAGCCT     SHWVTEP        2     0
AGTCATTGGTAGGATCATGTG     SHWQDHV        2     0
AGTCATTTGCAGCCTGCGTTT     SHLQPAF        2     0
AGTCCAACGCAGCCTAAGTCG     SPTQPKS        2     0
AGTCCACCGAATTATCCGACG     SPPNYPT        2     0
AGTCCACCTGTTTATGATAAT     SPPVYDN        2     0
AGTCCGAAGACGATTACTCTT     SPKTITL        2     0
AGTCCGAAGACTGTTCCTACT     SPKTVPT        2     0
AGTCCGAAGATGACTGTGTTT     SPKMTVF        2     0
AGTCCGAAGATGCATCCGTCG     SPKMHPS        2     0
AGTCCGAAGATTGAGGCGATG     SPKIEAM        2     0
AGTCCGAAGCAGATGCATTTG     SPKQMHL        2     0
AGTCCGAAGCAGCTGGAGCTT     SPKQLEL        2     0
AGTCCGAAGCAGTATGCTTCT     SPKQYAS        2     0
AGTCCGAAGCCGCTGACTACT     SPKPLTT        2     0
AGTCCGAAGCCGTCTCCTCCG     SPKPSPP        2     0
AGTCCGAAGCTGCTTAGGTCG     SPKLLRS        2     0
AGTCCGAAGCTTCCGGTTCCG     SPKLPVP        2     0
AGTCCGAAGGAGCTGCTGGTG     SPKELLV        2     0
AGTCCGAAGGATCCTGATTTT     SPKDPDF        2     0
AGTCCGAAGGCGATTATGCCG     SPKAIMP        2     0
AGTCCGAAGGCGGCGATGTCG     SPKAAMS        2     0
AGTCCGAAGGCTCCGACTGTG     SPKAPTV        2     0
AGTCCGAAGGCTGAGCTGGGG     SPKAELG        2     0
AGTCCGAAGGGTGTGACGCCG     SPKGVTP        2     0
AGTCCGAAGTTTCATCCTCCT     SPKFHPP        2     0
AGTCCGAATAATTGGCCTCGT     SPNNWPR        2     0
AGTCCGAATCAGACGCCGTTG     SPNQTPL        2     0
AGTCCGAATCAGTGTCATTAT     SPNQCHY        2     0
AGTCCGAATCCGCCTCATTGG     SPNPPHW        2     0
AGTCCGAATCGGTTGAGTCTG     SPNRLSL        2     0
AGTCCGAATGAGTGGCCGCTG     SPNEWPL        2     0
AGTCCGAATGCGCATCCGTCT     SPNAHPS        2     0
AGTCCGAATGCGGCTATTTAT     SPNAAIY        2     0
AGTCCGAATGCGTCTATGCAG     SPNASMQ        2     0
AGTCCGAATGTGCATCCTCGT     SPNVHPR        2     0
AGTCCGACGAATCAGGAGTTT     SPTNQEF        2     0
AGTCCGACGAATCATACGTAT     SPTNHTY        2     0
AGTCCGACGACGACTACTTAT     SPTTTTY        2     0
AGTCCGACGACTCATCAACCT     SPTTHQP        2     0
AGTCCGACGACTCCGGGGACT     SPTTPGT        2     0
AGTCCGACGAGTAGGGCGCTG     SPTSRAL        2     0
AGTCCGACGAGTGCTTCTCCT     SPTSASP        2     0
AGTCCGACGATGAGGGGGATT     SPTMRGI        2     0
AGTCCGACGATGATGCAGAAG     SPTMMQK        2     0
AGTCCGACGATGCATGCTTCT     SPTMHAS        2     0
AGTCCGACGATTTCGCAGCAG     SPTISQQ        2     0
AGTCCGACGCAGCCAAAGTCG     SPTQPKS        2     0
AGTCCGACGCAGCCTAAGTCT     SPTQPKS        2     0
AGTCCGACGCAGCCTCAGTCG     SPTQPQS        2     0
AGTCCGACGCCGACTCTTGAG     SPTPTLE        2     0
AGTCCGACGCCGCAGCCGTTT     SPTPQPF        2     0
AGTCCGACGCCGCATACTTAT     SPTPHTY        2     0
AGTCCGACGCCGCCTCCGGTG     SPTPPPV        2     0
AGTCCGACGCCGCCTGTGATT     SPTPPVI        2     0
AGTCCGACGCCGTTTAAGATT     SPTPFKI        2     0
AGTCCGACGCGGGTGGTGCTG     SPTRVVL        2     0
AGTCCGACGCGGGTTCCGGCT     SPTRVPA        2     0
AGTCCGACGCGTGCTGGTAAT     SPTRAGN        2     0
AGTCCGACGCTGCATACGCCG     SPTLHTP        2     0
AGTCCGACGCTGCCTCCGTTG     SPTLPPL        2     0
AGTCCGACGCTGCTGGCTGGT     SPTLLAG        2     0
AGTCCGACGCTGCTTACGAAG     SPTLLTK        2     0
AGTCCGACGCTTAGTAATCAG     SPTLSNQ        2     0
AGTCCGACGGATCTTCCGAAG     SPTDLPK        2     0
AGTCCGACGGCGACTCATATT     SPTATHI        2     0
AGTCCGACGGCTGTTGAGAAG     SPTAVEK        2     0
AGTCCGACGGGGCCGCTGAAG     SPTGPLK        2     0
AGTCCGACGGTTACGGTTATG     SPTVTVM        2     0
AGTCCGACGGTTAGTCCTCGG     SPTVSPR        2     0
AGTCCGACGGTTAGTCTTAAT     SPTVSLN        2     0
AGTCCGACGGTTCGTACTATG     SPTVRTM        2     0
AGTCCGACGTATGCTACGCCT     SPTYATP        2     0
AGTCCGACGTATTTGACGCAT     SPTYLTH        2     0
AGTCCGACTAATGCTGTGGAT     SPTNAVD        2     0
AGTCCGACTACGCCTAGGCCG     SPTTPRP        2     0
AGTCCGACTACTGCTCATCTG     SPTTAHL        2     0
AGTCCGACTCCGATTACGATG     SPTPITM        2     0
AGTCCGACTCCTAAGCTGTTG     SPTPKLL        2     0
AGTCCGACTCCTACTATTGCT     SPTPTIA        2     0
AGTCCGACTCGGACTTCTGAT     SPTRTSD        2     0
AGTCCGACTCGTGTGTTTGGT     SPTRVFG        2     0
AGTCCGACTCTGCCTCCTGCT     SPTLPPA        2     0
AGTCCGACTGCGAAGTATCAG     SPTAKYQ        2     0
AGTCCGACTGCTGATCTTACG     SPTADLT        2     0
AGTCCGACTGCTTCTACGTTT     SPTASTF        2     0
AGTCCGACTGGGAAGCCTCTT     SPTGKPL        2     0
AGTCCGACTGTTATGTCTCCT     SPTVMSP        2     0
AGTCCGACTGTTTTGCCGCGT     SPTVLPR        2     0
AGTCCGAGGACGGTGGATGCT     SPRTVDA        2     0
AGTCCGAGGACTCCTTGTCAT     SPRTPCH        2     0
AGTCCGAGGATGGTGTCGCCT     SPRMVSP        2     0
AGTCCGAGGCATACTATTCAT     SPRHTIH        2     0
AGTCCGAGGCATGGGGAGGAG     SPRHGEE        2     0
AGTCCGAGGCCGACTCCGCAG     SPRPTPQ        2     0
AGTCCGAGGCCGCTTCATACT     SPRPLHT        2     0
AGTCCGAGGCTGCATCCTATG     SPRLHPM        2     0
AGTCCGAGGCTGCCTCCTTTT     SPRLPPF        2     0
AGTCCGAGGCTTCCTCCGAAT     SPRLPPN        2     0
AGTCCGAGGGAGCATCTTCCT     SPREHLP        2     0
AGTCCGAGGGATGCTACTCCG     SPRDATP        2     0
AGTCCGAGGGGTGATCATCCG     SPRGDHP        2     0
AGTCCGAGGGTGTCTCCTGTT     SPRVSPV        2     0
AGTCCGAGGGTTGCGGCTCAT     SPRVAAH        2     0
AGTCCGAGTACGCATAGTCAG     SPSTHSQ        2     0
AGTCCGAGTACTCCTCCGGTG     SPSTPPV        2     0
AGTCCGAGTATGCCGGGGAAG     SPSMPGK        2     0
AGTCCGAGTCAGGCGCGTTAT     SPSQARY        2     0
AGTCCGAGTCATCATTCTCAT     SPSHHSH        2     0
AGTCCGAGTCCTATGCATCAG     SPSPMHQ        2     0
AGTCCGAGTCCTCGGTGGCTG     SPSPRWL        2     0
AGTCCGAGTCCTCTTACGCCG     SPSPLTP        2     0
AGTCCGAGTCCTGATGCTCCG     SPSPDAP        2     0
AGTCCGATGAAGGTGGAGTGG     SPMKVEW        2     0
AGTCCGATGACGCTGCATCCT     SPMTLHP        2     0
AGTCCGATGACGGATATTGCT     SPMTDIA        2     0
AGTCCGATGACGTCTTGGTGG     SPMTSWW        2     0
AGTCCGATGACTGCGGCGTGG     SPMTAAW        2     0
AGTCCGATGAGTAGGCTTATG     SPMSRLM        2     0
AGTCCGATGCAGACGCCTTCT     SPMQTPS        2     0
AGTCCGATGCAGCAGTGGACT     SPMQQWT        2     0
AGTCCGATGCATAGGCATCAT     SPMHRHH        2     0
AGTCCGATGCCGATTGTGTGG     SPMPIVW        2     0
AGTCCGATGCCGCTTTGGCCT     SPMPLWP        2     0
AGTCCGATGCCGGGTACGAAT     SPMPGTN        2     0
AGTCCGATGCCTCGTTGTTGT     SPMPRCC        2     0
AGTCCGATGCCTCTTCGTCTG     SPMPLRL        2     0
AGTCCGATGCCTTCGACTCAT     SPMPSTH        2     0
AGTCCGATGCGTAATCTTGCT     SPMRNLA        2     0
AGTCCGATGCTGCCTTGTTGT     SPMLPCC        2     0
AGTCCGATGCTTCCGAATCAT     SPMLPNH        2     0
AGTCCGATGCTTCCTGTGAGG     SPMLPVR        2     0
AGTCCGATGGAGCTGCTGCCT     SPMELLP        2     0
AGTCCGATGGGGCCTAGGATG     SPMGPRM        2     0
AGTCCGATGTAGACGATTGTG     SPMQTIV        2     0
AGTCCGATGTATGGGGATTGT     SPMYGDC        2     0
AGTCCGATGTCGTATTCGGTG     SPMSYSV        2     0
AGTCCGATTAAGCCGCCGTCG     SPIKPPS        2     0
AGTCCGATTAGTCAGCATATG     SPISQHM        2     0
AGTCCGATTCAGATGCGGCCT     SPIQMRP        2     0
AGTCCGATTCCGGCGGTGACG     SPIPAVT        2     0
AGTCCGATTCTTCAGGCGCAT     SPILQAH        2     0
AGTCCGATTTCTAATCTTAAG     SPISNLK        2     0
AGTCCGCAGAAGAGTACTCTT     SPQKSTL        2     0
AGTCCGCAGAAGGCGTTTGGT     SPQKAFG        2     0
AGTCCGCAGAAGGCTCAGGTG     SPQKAQV        2     0
AGTCCGCAGAATAGTCAGCCG     SPQNSQP        2     0
AGTCCGCAGACGCATAAGATG     SPQTHKM        2     0
AGTCCGCAGACGGAGTATCAG     SPQTEYQ        2     0
AGTCCGCAGACTACGGTGATG     SPQTTVM        2     0
AGTCCGCAGACTACTCCTCTT     SPQTTPL        2     0
AGTCCGCAGACTCTTTCGCCT     SPQTLSP        2     0
AGTCCGCAGAGGCCGTATCTT     SPQRPYL        2     0
AGTCCGCAGAGGCCTGATTTT     SPQRPDF        2     0
AGTCCGCAGAGTACGCCTGCG     SPQSTPA        2     0
AGTCCGCAGAGTATTCCTCAT     SPQSIPH        2     0
AGTCCGCAGAGTGCTATTCAT     SPQSAIH        2     0
AGTCCGCAGATGAAGCTGTAT     SPQMKLY        2     0
AGTCCGCAGATGTCTATGGCG     SPQMSMA        2     0
AGTCCGCAGATGTTTGCTTAT     SPQMFAY        2     0
AGTCCGCAGATTCTGAGTCGT     SPQILSR        2     0
AGTCCGCAGCAGAATGATATG     SPQQNDM        2     0
AGTCCGCAGCAGAGTGGTCCT     SPQQSGP        2     0
AGTCCGCAGCAGGAGAGGAGT     SPQQERS        2     0
AGTCCGCAGCAGGCTACGCAG     SPQQATQ        2     0
AGTCCGCAGCAGGGTCCGCCG     SPQQGPP        2     0
AGTCCGCAGCAGTCGACTCAT     SPQQSTH        2     0
AGTCCGCAGCATACGACTCAT     SPQHTTH        2     0
AGTCCGCAGCATCAGACTCCT     SPQHQTP        2     0
AGTCCGCAGCATCCTGGGTAT     SPQHPGY        2     0
AGTCCGCAGCATGTTAATCGG     SPQHVNR        2     0
AGTCCGCAGCATTCGACTCCG     SPQHSTP        2     0
AGTCCGCAGCATTGTACTCGG     SPQHCTR        2     0
AGTCCGCAGCATTTGACGTCG     SPQHLTS        2     0
AGTCCGCAGCCGAGTACGACG     SPQPSTT        2     0
AGTCCGCAGCCGAGTGTTTGG     SPQPSVW        2     0
AGTCCGCAGCCGGATGATTCG     SPQPDDS        2     0
AGTCCGCAGCCGGGGAATCAT     SPQPGNH        2     0
AGTCCGCAGCCGTTTTATGTG     SPQPFYV        2     0
AGTCCGCAGCCTATGTGGTAT     SPQPMWY        2     0
AGTCCGCAGCCTCATCCTCAT     SPQPHPH        2     0
AGTCCGCAGCCTCCTACGGTT     SPQPPTV        2     0
AGTCCGCAGCCTCCTACTCGG     SPQPPTR        2     0
AGTCCGCAGCCTCTGAGGATG     SPQPLRM        2     0
AGTCCGCAGCCTCTGTTTACT     SPQPLFT        2     0
AGTCCGCAGCCTGGTATGTAT     SPQPGMY        2     0
AGTCCGCAGCCTGTGGTGAAT     SPQPVVN        2     0
AGTCCGCAGCCTTGGTATCCT     SPQPWYP        2     0
AGTCCGCAGCCTTTTCTGCAT     SPQPFLH        2     0
AGTCCGCAGCGGAGTACGTCG     SPQRSTS        2     0
AGTCCGCAGCGGGGTGCTCAG     SPQRGAQ        2     0
AGTCCGCAGCGGGTTTCGACT     SPQRVST        2     0
AGTCCGCAGCGTACTATGGCG     SPQRTMA        2     0
AGTCCGCAGCGTCAGCCTCCG     SPQRQPP        2     0
AGTCCGCAGCTGCAGAATTAT     SPQLQNY        2     0
AGTCCGCAGCTGCCTATTCTG     SPQLPIL        2     0
AGTCCGCAGCTGCCTCGTATT     SPQLPRI        2     0
AGTCCGCAGCTGCTGGATCTG     SPQLLDL        2     0
AGTCCGCAGCTGGTGGAGGAT     SPQLVED        2     0
AGTCCGCAGCTGTGGCGTAAT     SPQLWRN        2     0
AGTCCGCAGCTGTTGCCTCCT     SPQLLPP        2     0
AGTCCGCAGCTGTTGTCTCCT     SPQLLSP        2     0
AGTCCGCAGCTTACTCCGTTG     SPQLTPL        2     0
AGTCCGCAGCTTCATCCGTTT     SPQLHPF        2     0
AGTCCGCAGCTTCCTCATTAG     SPQLPHQ        2     0
AGTCCGCAGCTTGAGCATTCT     SPQLEHS        2     0
AGTCCGCAGCTTGATCCTCAT     SPQLDPH        2     0
AGTCCGCAGCTTGGGAGTACT     SPQLGST        2     0
AGTCCGCAGCTTGTTCATGAT     SPQLVHD        2     0
AGTCCGCAGGATGGTAAGACT     SPQDGKT        2     0
AGTCCGCAGGATGTGCCTGGT     SPQDVPG        2     0
AGTCCGCAGGCTCCTGTGAAT     SPQAPVN        2     0
AGTCCGCAGGCTCTTCGGCTT     SPQALRL        2     0
AGTCCGCAGGGGATGATACCT     SPQGMIP        2     0
AGTCCGCAGGGTCAGAAGCAT     SPQGQKH        2     0
AGTCCGCAGGGTGCTGGGTCG     SPQGAGS        2     0
AGTCCGCAGGTGCCTCGTCTT     SPQVPRL        2     0
AGTCCGCAGGTGGTTCCGCCG     SPQVVPP        2     0
AGTCCGCAGGTTCCGCCGAGG     SPQVPPR        2     0
AGTCCGCAGTAGATTACTTTG     SPQQITL        2     0
AGTCCGCAGTATGCTTATGTT     SPQYAYV        2     0
AGTCCGCAGTCGTTGAGTCAG     SPQSLSQ        2     0
AGTCCGCAGTCTGCTATGCCT     SPQSAMP        2     0
AGTCCGCAGTGGAATCCTCAG     SPQWNPQ        2     0
AGTCCGCAGTGGTCGAGTAAT     SPQWSSN        2     0
AGTCCGCAGTTGACTACGCTG     SPQLTTL        2     0
AGTCCGCAGTTGGATCAGTGG     SPQLDQW        2     0
AGTCCGCATAAGCATCCGACT     SPHKHPT        2     0
AGTCCGCATAAGTCTCCTCTG     SPHKSPL        2     0
AGTCCGCATAATACGGCGTAT     SPHNTAY        2     0
AGTCCGCATAATCCTCCGCTG     SPHNPPL        2     0
AGTCCGCATACGACGCCTGGG     SPHTTPG        2     0
AGTCCGCATACGACGCTTACT     SPHTTLT        2     0
AGTCCGCATACGGCTGATGCT     SPHTADA        2     0
AGTCCGCATATTGAGCAGTAT     SPHIEQY        2     0
AGTCCGCATCAGCTGACTATG     SPHQLTM        2     0
AGTCCGCATCAGTCGTTTACT     SPHQSFT        2     0
AGTCCGCATCATAAGAGTATT     SPHHKSI        2     0
AGTCCGCATCATTCGCAGCAG     SPHHSQQ        2     0
AGTCCGCATCCTCATCGTCCT     SPHPHRP        2     0
AGTCCGCATCCTCTGCATCTT     SPHPLHL        2     0
AGTCCGCATCCTGTGCCGCCT     SPHPVPP        2     0
AGTCCGCATCCTTCGCATCCT     SPHPSHP        2     0
AGTCCGCATCGGCCTATTCCT     SPHRPIP        2     0
AGTCCGCATCGTCCGAATCCT     SPHRPNP        2     0
AGTCCGCATCGTCCGCTTCCG     SPHRPLP        2     0
AGTCCGCATCTGCCGACGAGT     SPHLPTS        2     0
AGTCCGCATCTTATTACGCAT     SPHLITH        2     0
AGTCCGCATCTTGGTCAGAAT     SPHLGQN        2     0
AGTCCGCATGAGGTGGCGCGG     SPHEVAR        2     0
AGTCCGCATGATCCGCCGTCG     SPHDPPS        2     0
AGTCCGCATGATCCGCTTCAG     SPHDPLQ        2     0
AGTCCGCATGATCGGAGTTAT     SPHDRSY        2     0
AGTCCGCATGATCTGACGTAT     SPHDLTY        2     0
AGTCCGCATGCGACTCCTCAG     SPHATPQ        2     0
AGTCCGCATGCGTATGCTTGG     SPHAYAW        2     0
AGTCCGCATGCTAAGTTGAAT     SPHAKLN        2     0
AGTCCGCATGCTACGACTGGT     SPHATTG        2     0
AGTCCGCATGCTATTACGCGT     SPHAITR        2     0
AGTCCGCATGCTCATCCTCCG     SPHAHPP        2     0
AGTCCGCATGCTCCTTCTATG     SPHAPSM        2     0
AGTCCGCATGCTTAGACGGTG     SPHAQTV        2     0
AGTCCGCATGGGGCGTCGCTT     SPHGASL        2     0
AGTCCGCATGGTGCGACGAAG     SPHGATK        2     0
AGTCCGCATGTGACTCAGCCG     SPHVTQP        2     0
AGTCCGCATTAGCTTCCGACG     SPHQLPT        2     0
AGTCCGCATTATCCGCCGCTT     SPHYPPL        2     0
AGTCCGCATTATTAGATTCAT     SPHYQIH        2     0
AGTCCGCATTCGGCGCCTACT     SPHSAPT        2     0
AGTCCGCATTCGTATCCTCCT     SPHSYPP        2     0
AGTCCGCATTCTCCTCTGCAT     SPHSPLH        2     0
AGTCCGCCGAAGACTATGATG     SPPKTMM        2     0
AGTCCGCCGAAGTTGCCGCAG     SPPKLPQ        2     0
AGTCCGCCGAAGTTGTCTATG     SPPKLSM        2     0
AGTCCGCCGAATCGTTCTCTG     SPPNRSL        2     0
AGTCCGCCGAATGTGGGTCCT     SPPNVGP        2     0
AGTCCGCCGAATGTTACTCCT     SPPNVTP        2     0
AGTCCGCCGACTATGCAGATT     SPPTMQI        2     0
AGTCCGCCGACTCAGGCTCGT     SPPTQAR        2     0
AGTCCGCCGACTCTGATTAGG     SPPTLIR        2     0
AGTCCGCCGACTGTGCCTTCT     SPPTVPS        2     0
AGTCCGCCGACTTCTGGTTGG     SPPTSGW        2     0
AGTCCGCCGAGGGATGCGATG     SPPRDAM        2     0
AGTCCGCCGAGTGATCCTTGT     SPPSDPC        2     0
AGTCCGCCGATGCAGGTGCGT     SPPMQVR        2     0
AGTCCGCCGATGGGGACGGTT     SPPMGTV        2     0
AGTCCGCCGATTCTGCATGTG     SPPILHV        2     0
AGTCCGCCGATTTGGCTGGAT     SPPIWLD        2     0
AGTCCGCCGCAGACTATGGTG     SPPQTMV        2     0
AGTCCGCCGCAGCCTGGGAAG     SPPQPGK        2     0
AGTCCGCCGCAGTATCCTCAG     SPPQYPQ        2     0
AGTCCGCCGCAGTGTCCTCAG     SPPQCPQ        2     0
AGTCCGCCGCATAAGACGGTT     SPPHKTV        2     0
AGTCCGCCGCATACTTCGCAT     SPPHTSH        2     0
AGTCCGCCGCATATGATGACT     SPPHMMT        2     0
AGTCCGCCGCATATGCCTACG     SPPHMPT        2     0
AGTCCGCCGCATCAGCATCCG     SPPHQHP        2     0
AGTCCGCCGCATCCTGGGATT     SPPHPGI        2     0
AGTCCGCCGCATCGTCAGAGG     SPPHRQR        2     0
AGTCCGCCGCATGTGCTTAAT     SPPHVLN        2     0
AGTCCGCCGCATTTGTCTCAT     SPPHLSH        2     0
AGTCCGCCGCCGGTGGTTAAG     SPPPVVK        2     0
AGTCCGCCGCCTACTCCTAAG     SPPPTPK        2     0
AGTCCGCCGCCTATGCTGTAT     SPPPMLY        2     0
AGTCCGCCGCCTATTATTGAG     SPPPIIE        2     0
AGTCCGCCGCCTCATATTAGT     SPPPHIS        2     0
AGTCCGCCGCCTCCGAATTCG     SPPPPNS        2     0
AGTCCGCCGCCTCTTCATGAT     SPPPLHD        2     0
AGTCCGCCGCCTGAGCTGACT     SPPPELT        2     0
AGTCCGCCGCCTGTGGTTACG     SPPPVVT        2     0
AGTCCGCCGCCTTCTCCGACT     SPPPSPT        2     0
AGTCCGCCGCCTTCTCGGTTG     SPPPSRL        2     0
AGTCCGCCGCGGAATAATCAT     SPPRNNH        2     0
AGTCCGCCGCGGCTGCATTCT     SPPRLHS        2     0
AGTCCGCCGCGTACTGATCTT     SPPRTDL        2     0
AGTCCGCCGCGTATTTTGCAT     SPPRILH        2     0
AGTCCGCCGCGTGTGATGATG     SPPRVMM        2     0
AGTCCGCCGCTGAATCCTAGG     SPPLNPR        2     0
AGTCCGCCGCTGCATTCTGGT     SPPLHSG        2     0
AGTCCGCCGCTGCCTCCGAGG     SPPLPPR        2     0
AGTCCGCCGCTGTAGAAGACG     SPPLQKT        2     0
AGTCCGCCGCTGTCGACTCGT     SPPLSTR        2     0
AGTCCGCCGCTGTCTTTGCCT     SPPLSLP        2     0
AGTCCGCCGCTTCATATTTCT     SPPLHIS        2     0
AGTCCGCCGCTTCATCAGTTG     SPPLHQL        2     0
AGTCCGCCGCTTCGTGCTGTT     SPPLRAV        2     0
AGTCCGCCGCTTGATCCGATG     SPPLDPM        2     0
AGTCCGCCGCTTGATCTTTTT     SPPLDLF        2     0
AGTCCGCCGCTTGCGATGTAT     SPPLAMY        2     0
AGTCCGCCGGATAGTTTGTAT     SPPDSLY        2     0
AGTCCGCCGGATTTGCGTGTT     SPPDLRV        2     0
AGTCCGCCGGCGAATCATTTG     SPPANHL        2     0
AGTCCGCCGGCGCATCGTCTT     SPPAHRL        2     0
AGTCCGCCGGCGCATCTTATT     SPPAHLI        2     0
AGTCCGCCGGCGCCTCATCTG     SPPAPHL        2     0
AGTCCGCCGGCGGATCCGCGT     SPPADPR        2     0
AGTCCGCCGGCGGTTCGTCTG     SPPAVRL        2     0
AGTCCGCCGGCTCAGCATACT     SPPAQHT        2     0
AGTCCGCCGGGGCATAGTAAT     SPPGHSN        2     0
AGTCCGCCGGGGCTGGTGCAT     SPPGLVH        2     0
AGTCCGCCGGGGGTGCCTCCT     SPPGVPP        2     0
AGTCCGCCGGGTCCGCTTCCT     SPPGPLP        2     0
AGTCCGCCGGTTAGTCAGTTG     SPPVSQL        2     0
AGTCCGCCGGTTGGTGTTCAG     SPPVGVQ        2     0
AGTCCGCCGTATAAGTCGAGT     SPPYKSS        2     0
AGTCCGCCGTATCCGAGTCTT     SPPYPSL        2     0
AGTCCGCCGTATCCTCTTCCG     SPPYPLP        2     0
AGTCCGCCGTATGAGTCTAAT     SPPYESN        2     0
AGTCCGCCGTCAATGGTTCCG     SPPSMVP        2     0
AGTCCGCCGTCTAAGTCTGTG     SPPSKSV        2     0
AGTCCGCCGTCTAGTCGTGCT     SPPSSRA        2     0
AGTCCGCCGTCTCCTTCGATT     SPPSPSI        2     0
AGTCCGCCGTGGGGTACTCCT     SPPWGTP        2     0
AGTCCGCCTAATCCTACTCAT     SPPNPTH        2     0
AGTCCGCCTAATCCTTCTTGG     SPPNPSW        2     0
AGTCCGCCTAATCTTGCTGTT     SPPNLAV        2     0
AGTCCGCCTACTACGACTACG     SPPTTTT        2     0
AGTCCGCCTACTAGTGTTTGG     SPPTSVW        2     0
AGTCCGCCTACTCCTTCTGAG     SPPTPSE        2     0
AGTCCGCCTACTCTTCCGACT     SPPTLPT        2     0
AGTCCGCCTAGGTCTACGATT     SPPRSTI        2     0
AGTCCGCCTAGTCCTCATCCG     SPPSPHP        2     0
AGTCCGCCTATGTATCGTTTG     SPPMYRL        2     0
AGTCCGCCTCAGACGATTCAT     SPPQTIH        2     0
AGTCCGCCTCAGCAGGTGACT     SPPQQVT        2     0
AGTCCGCCTCAGGATATTGCT     SPPQDIA        2     0
AGTCCGCCTCAGTCTAGTACT     SPPQSST        2     0
AGTCCGCCTCATATTGGTCCT     SPPHIGP        2     0
AGTCCGCCTCATCAGCCTATG     SPPHQPM        2     0
AGTCCGCCTCATCATACTAGT     SPPHHTS        2     0
AGTCCGCCTCATCCTCAGGGG     SPPHPQG        2     0
AGTCCGCCTCATCCTCCTCTG     SPPHPPL        2     0
AGTCCGCCTCATTAGATTCAG     SPPHQIQ        2     0
AGTCCGCCTCCGCTTAGGTTT     SPPPLRF        2     0
AGTCCGCCTCCTCATACGCAG     SPPPHTQ        2     0
AGTCCGCCTCCTCCGCAGACT     SPPPPQT        2     0
AGTCCGCCTCCTTATTGTTGT     SPPPYCC        2     0
AGTCCGCCTCGTCCTACTAAT     SPPRPTN        2     0
AGTCCGCCTCGTCCTACTGTG     SPPRPTV        2     0
AGTCCGCCTCGTCTGCATGAT     SPPRLHD        2     0
AGTCCGCCTCTGAATCCTCCG     SPPLNPP        2     0
AGTCCGCCTCTGCCTAAGTAT     SPPLPKY        2     0
AGTCCGCCTCTGCTTGTGGCT     SPPLLVA        2     0
AGTCCGCCTCTTACGCATCTT     SPPLTHL        2     0
AGTCCGCCTCTTCCGAAGTAT     SPPLPKY        2     0
AGTCCGCCTCTTGCTAAGATT     SPPLAKI        2     0
AGTCCGCCTGATGATCGGTGG     SPPDDRW        2     0
AGTCCGCCTGCTCCGTAGATT     SPPAPQI        2     0
AGTCCGCCTGCTCCTCATACT     SPPAPHT        2     0
AGTCCGCCTGCTCTGACTTGT     SPPALTC        2     0
AGTCCGCCTGCTCTGCCTTCT     SPPALPS        2     0
AGTCCGCCTGTGCATCGTAGT     SPPVHRS        2     0
AGTCCGCCTGTTAATCAGCGT     SPPVNQR        2     0
AGTCCGCCTGTTCCTCTTATG     SPPVPLM        2     0
AGTCCGCCTGTTGTGATTATG     SPPVVIM        2     0
AGTCCGCCTTCTCAGATTCGG     SPPSQIR        2     0
AGTCCGCCTTTTGCGAGGCCC     SPPFARP        2     0
AGTCCGCGGAATGTGCCTTCT     SPRNVPS        2     0
AGTCCGCGGACGACGTCTATT     SPRTTSI        2     0
AGTCCGCGGACGACTACTCAT     SPRTTTH        2     0
AGTCCGCGGACGCATGTTCGG     SPRTHVR        2     0
AGTCCGCGGAGTGATATGGTG     SPRSDMV        2     0
AGTCCGCGGATGAATACTCTG     SPRMNTL        2     0
AGTCCGCGGATGTTGGCTTCT     SPRMLAS        2     0
AGTCCGCGGCAGCCTCATACG     SPRQPHT        2     0
AGTCCGCGGCAGTATATTTTT     SPRQYIF        2     0
AGTCCGCGGCATACTAGTACT     SPRHTST        2     0
AGTCCGCGGCATCCGAATCTG     SPRHPNL        2     0
AGTCCGCGGCATCCGTTTCAT     SPRHPFH        2     0
AGTCCGCGGCATCCTAGTCCT     SPRHPSP        2     0
AGTCCGCGGCATCTTACTCAT     SPRHLTH        2     0
AGTCCGCGGCATGAGTTGGAT     SPRHELD        2     0
AGTCCGCGGCATTGGACGGCT     SPRHWTA        2     0
AGTCCGCGGCCTAATCTGGTT     SPRPNLV        2     0
AGTCCGCGGCCTACTTTGTAT     SPRPTLY        2     0
AGTCCGCGGCCTATGTTGCAT     SPRPMLH        2     0
AGTCCGCGGCCTCTTATGGTT     SPRPLMV        2     0
AGTCCGCGGCCTCTTCTTCAT     SPRPLLH        2     0
AGTCCGCGGCCTGATCATATT     SPRPDHI        2     0
AGTCCGCGGCTGACTCCTGTG     SPRLTPV        2     0
AGTCCGCGGCTTCAGCTTCCT     SPRLQLP        2     0
AGTCCGCGGCTTCCTCTGTCT     SPRLPLS        2     0
AGTCCGCGGCTTCTTTCTCCT     SPRLLSP        2     0
AGTCCGCGGGAGCATCCTCCG     SPREHPP        2     0
AGTCCGCGGGAGTCGATTACT     SPRESIT        2     0
AGTCCGCGGGATGTGGTTACG     SPRDVVT        2     0
AGTCCGCGGGCTCATTCGCAG     SPRAHSQ        2     0
AGTCCGCGGTATCCGTCTCAG     SPRYPSQ        2     0
AGTCCGCGTAATTCTGATGAG     SPRNSDE        2     0
AGTCCGCGTACGTATCATCTG     SPRTYHL        2     0
AGTCCGCGTACTACTGTTGCT     SPRTTVA        2     0
AGTCCGCGTACTATTCCTCAG     SPRTIPQ        2     0
AGTCCGCGTACTTCTGTTCAT     SPRTSVH        2     0
AGTCCGCGTAGTCTTGCTCAT     SPRSLAH        2     0
AGTCCGCGTATGACGGGGGTG     SPRMTGV        2     0
AGTCCGCGTATGCATCTTATT     SPRMHLI        2     0
AGTCCGCGTATGCCGATTCGG     SPRMPIR        2     0
AGTCCGCGTATTCATATTTCT     SPRIHIS        2     0
AGTCCGCGTCATGGTCATGCT     SPRHGHA        2     0
AGTCCGCGTCCGATGCCTACT     SPRPMPT        2     0
AGTCCGCGTCCGCCTACTATT     SPRPPTI        2     0
AGTCCGCGTCCGTCTGAGCAG     SPRPSEQ        2     0
AGTCCGCGTCCTATTATGGTT     SPRPIMV        2     0
AGTCCGCGTCCTCCGTCGATG     SPRPPSM        2     0
AGTCCGCGTCCTGGTACGATG     SPRPGTM        2     0
AGTCCGCGTCTGCATCTGCAT     SPRLHLH        2     0
AGTCCGCGTGCGTATGATGCT     SPRAYDA        2     0
AGTCCGCGTGCTATGCTTCCT     SPRAMLP        2     0
AGTCCGCGTGCTCAGATGTTG     SPRAQML        2     0
AGTCCGCGTGTGCCGAATATT     SPRVPNI        2     0
AGTCCGCGTTATCATCCGTCG     SPRYHPS        2     0
AGTCCGCGTTATGTGCCTCCT     SPRYVPP        2     0
AGTCCGCGTTCGGTGCTGCAT     SPRSVLH        2     0
AGTCCGCGTTGGCATACGATG     SPRWHTM        2     0
AGTCCGCGTTTGTCGACTCCT     SPRLSTP        2     0
AGTCCGCGTTTGTGGGAGCAT     SPRLWEH        2     0
AGTCCGCTGAATAAGCCTCTG     SPLNKPL        2     0
AGTCCGCTGAATCCTCTGCAT     SPLNPLH        2     0
AGTCCGCTGAATTCTTCTATG     SPLNSSM        2     0
AGTCCGCTGACGATTACTGGG     SPLTITG        2     0
AGTCCGCTGACGATTCCTATG     SPLTIPM        2     0
AGTCCGCTGACTACGCTTCAT     SPLTTLH        2     0
AGTCCGCTGACTCTGCAGCAT     SPLTLQH        2     0
AGTCCGCTGAGGGATATGCCG     SPLRDMP        2     0
AGTCCGCTGATGACTCCTATT     SPLMTPI        2     0
AGTCCGCTGATGCCTCTGTAT     SPLMPLY        2     0
AGTCCGCTGATTAGGTGGCCG     SPLIRWP        2     0
AGTCCGCTGCAGCAGAATGTG     SPLQQNV        2     0
AGTCCGCTGCAGCTTTATCTT     SPLQLYL        2     0
AGTCCGCTGCATCATGTTCTT     SPLHHVL        2     0
AGTCCGCTGCCGACGATGCGT     SPLPTMR        2     0
AGTCCGCTGCCGGCTACTCGT     SPLPATR        2     0
AGTCCGCTGCCTACGCCGTTT     SPLPTPF        2     0
AGTCCGCTGCCTACGTCGTAT     SPLPTSY        2     0
AGTCCGCTGCCTCATATTAAT     SPLPHIN        2     0
AGTCCGCTGCCTCTTACGTCG     SPLPLTS        2     0
AGTCCGCTGCCTGGTTGGAAT     SPLPGWN        2     0
AGTCCGCTGCCTGTGGCTCCT     SPLPVAP        2     0
AGTCCGCTGCCTGTTCCTTGG     SPLPVPW        2     0
AGTCCGCTGCGTATTCATGTG     SPLRIHV        2     0
AGTCCGCTGCGTCATGCTGAG     SPLRHAE        2     0
AGTCCGCTGCTTCCTACGTTG     SPLLPTL        2     0
AGTCCGCTGCTTGGGTCTTTG     SPLLGSL        2     0
AGTCCGCTGGAGGTGGCGACT     SPLEVAT        2     0
AGTCCGCTGGATCCTACTTTT     SPLDPTF        2     0
AGTCCGCTGGGGCCTTCGCAG     SPLGPSQ        2     0
AGTCCGCTGGGGGCTACGCGT     SPLGATR        2     0
AGTCCGCTGGGGGCTCAGTCT     SPLGAQS        2     0
AGTCCGCTGGTGGTTCTTGCT     SPLVVLA        2     0
AGTCCGCTGTATCGTGTGTTG     SPLYRVL        2     0
AGTCCGCTGTATGCGCATGCG     SPLYAHA        2     0
AGTCCGCTGTCTACTAATAAG     SPLSTNK        2     0
AGTCCGCTGTGGGGTCATCTT     SPLWGHL        2     0
AGTCCGCTTAATACGTTGAGG     SPLNTLR        2     0
AGTCCGCTTACGCCGCTGGAG     SPLTPLE        2     0
AGTCCGCTTACTAGTAATTAT     SPLTSNY        2     0
AGTCCGCTTACTCATACTCTT     SPLTHTL        2     0
AGTCCGCTTACTCCTCTGCCG     SPLTPLP        2     0
AGTCCGCTTACTTCGCTGTTG     SPLTSLL        2     0
AGTCCGCTTAGTCCTCCGCTG     SPLSPPL        2     0
AGTCCGCTTCAGATTTCGCTT     SPLQISL        2     0
AGTCCGCTTCATGGTGCGTCT     SPLHGAS        2     0
AGTCCGCTTCCTCCTGAGTGG     SPLPPEW        2     0
AGTCCGCTTCCTCTGCAGCAT     SPLPLQH        2     0
AGTCCGCTTCCTGCTGTGATG     SPLPAVM        2     0
AGTCCGCTTCGGCCTCCGTGG     SPLRPPW        2     0
AGTCCGCTTGAGACGAGGGGT     SPLETRG        2     0
AGTCCGCTTGAGCCTGCTCTG     SPLEPAL        2     0
AGTCCGCTTGAGGGGAGTCAG     SPLEGSQ        2     0
AGTCCGCTTGCGTTGACGATG     SPLALTM        2     0
AGTCCGCTTGCTGTTCTTCTG     SPLAVLL        2     0
AGTCCGCTTGGGACTAATCAT     SPLGTNH        2     0
AGTCCGCTTTCGAGTCATATG     SPLSSHM        2     0
AGTCCGCTTTCTCCGCCTCCG     SPLSPPP        2     0
AGTCCGGAGAAGTGGCATATG     SPEKWHM        2     0
AGTCCGGAGAGGGATTTGCTT     SPERDLL        2     0
AGTCCGGAGCAGGATTCGACT     SPEQDST        2     0
AGTCCGGAGCATATGGAGCAT     SPEHMEH        2     0
AGTCCGGAGCATGAGGGTCGT     SPEHEGR        2     0
AGTCCGGAGCCACTGAAGCCT     SPEPLKP        2     0
AGTCCGGAGCCGGCGCCGCCT     SPEPAPP        2     0
AGTCCGGAGCGTATGTTGTTT     SPERMLF        2     0
AGTCCGGAGCTTCCGACTGCT     SPELPTA        2     0
AGTCCGGAGGCTCAGTATATG     SPEAQYM        2     0
AGTCCGGAGGCTGCTGCGATT     SPEAAAI        2     0
AGTCCGGAGGGTATTACTTTG     SPEGITL        2     0
AGTCCGGAGGGTGCGTTTCCG     SPEGAFP        2     0
AGTCCGGAGTCTATGTGGGTT     SPESMWV        2     0
AGTCCGGATCAGCCTGCGACG     SPDQPAT        2     0
AGTCCGGATCGTATTCCGCTT     SPDRIPL        2     0
AGTCCGGATGAGCTGCTTCTT     SPDELLL        2     0
AGTCCGGATGAGCTTACTCGT     SPDELTR        2     0
AGTCCGGATGCTATTGTGCAT     SPDAIVH        2     0
AGTCCGGATGTGCCTCTGAGG     SPDVPLR        2     0
AGTCCGGATTGGCTTGCTCAT     SPDWLAH        2     0
AGTCCGGCGAATCCTTCTTAT     SPANPSY        2     0
AGTCCGGCGAATGGTAAGTTG     SPANGKL        2     0
AGTCCGGCGACGCAGGATGTG     SPATQDV        2     0
AGTCCGGCGACGCTGCTGAGG     SPATLLR        2     0
AGTCCGGCGACGCTTGATGAT     SPATLDD        2     0
AGTCCGGCGACGGATCGGCGG     SPATDRR        2     0
AGTCCGGCGACGGTTCCGGTG     SPATVPV        2     0
AGTCCGGCGACTCATTGTCCG     SPATHCP        2     0
AGTCCGGCGACTCTGGATGAT     SPATLDD        2     0
AGTCCGGCGAGGCATGCTCAT     SPARHAH        2     0
AGTCCGGCGAGTACGCATTAT     SPASTHY        2     0
AGTCCGGCGAGTCTTGGGCTG     SPASLGL        2     0
AGTCCGGCGATGCGGCTTAAT     SPAMRLN        2     0
AGTCCGGCGATGGTTGAGCGT     SPAMVER        2     0
AGTCCGGCGATTACGTCTGTG     SPAITSV        2     0
AGTCCGGCGATTAGTGCGTAT     SPAISAY        2     0
AGTCCGGCGATTCATAGGTCT     SPAIHRS        2     0
AGTCCGGCGATTGCGCATCAG     SPAIAHQ        2     0
AGTCCGGCGATTGGTACTGCT     SPAIGTA        2     0
AGTCCGGCGATTGTGAATTGG     SPAIVNW        2     0
AGTCCGGCGCCGAATTCTAGG     SPAPNSR        2     0
AGTCCGGCGCCGCTTCCTCGT     SPAPLPR        2     0
AGTCCGGCGCCGTATCTGTAT     SPAPYLY        2     0
AGTCCGGCGCCGTTGAGTAGG     SPAPLSR        2     0
AGTCCGGCGCCTCCTCGTATG     SPAPPRM        2     0
AGTCCGGCGCCTCTGATTGTT     SPAPLIV        2     0
AGTCCGGCGCCTTCGGTGATT     SPAPSVI        2     0
AGTCCGGCGCGTCATACGGTT     SPARHTV        2     0
AGTCCGGCGCTGCTTCTTGCT     SPALLLA        2     0
AGTCCGGCGCTTAGTCCGAAT     SPALSPN        2     0
AGTCCGGCGCTTCCTGATAAT     SPALPDN        2     0
AGTCCGGCGGAGACTGCGTCG     SPAETAS        2     0
AGTCCGGCGGAGGCTGCGTAT     SPAEAAY        2     0
AGTCCGGCGGATAAGAGTCCG     SPADKSP        2     0
AGTCCGGCGGATCGTACTCTG     SPADRTL        2     0
AGTCCGGCGGATGTTAAGGAT     SPADVKD        2     0
AGTCCGGCGGCGTCGTGTAGT     SPAASCS        2     0
AGTCCGGCGGCTGGGTTTACG     SPAAGFT        2     0
AGTCCGGCGGCTGGTGCGTCT     SPAAGAS        2     0
AGTCCGGCGGGTCCTCGTTTG     SPAGPRL        2     0
AGTCCGGCGGTGTCGATGAGG     SPAVSMR        2     0
AGTCCGGCGTCGGGGCAGACT     SPASGQT        2     0
AGTCCGGCTACGACTAATGTG     SPATTNV        2     0
AGTCCGGCTACGGCGCTTCAG     SPATALQ        2     0
AGTCCGGCTAGGCTGCTTGCG     SPARLLA        2     0
AGTCCGGCTATTCGGGGGCCT     SPAIRGP        2     0
AGTCCGGCTCATAAGCTGCTT     SPAHKLL        2     0
AGTCCGGCTCATATTCTGACG     SPAHILT        2     0
AGTCCGGCTCATCTTTTGAGT     SPAHLLS        2     0
AGTCCGGCTCCGTCGTGGGGG     SPAPSWG        2     0
AGTCCGGCTCCTCAGCGTAAT     SPAPQRN        2     0
AGTCCGGCTCCTTCGTATTCT     SPAPSYS        2     0
AGTCCGGCTCTTCTGGCGACG     SPALLAT        2     0
AGTCCGGCTGAGACGCAGCTG     SPAETQL        2     0
AGTCCGGCTGAGCCTGTTCCG     SPAEPVP        2     0
AGTCCGGCTGAGCGGCTGCGT     SPAERLR        2     0
AGTCCGGCTGAGTCGCGTAGT     SPAESRS        2     0
AGTCCGGCTGCTCCTTTGCAG     SPAAPLQ        2     0
AGTCCGGCTGGGACGATGCCT     SPAGTMP        2     0
AGTCCGGCTGGTGGGATGTCG     SPAGGMS        2     0
AGTCCGGCTGGTTCTAATCGT     SPAGSNR        2     0
AGTCCGGCTGTGTCGAATGTG     SPAVSNV        2     0
AGTCCGGCTGTTATGCCTACG     SPAVMPT        2     0
AGTCCGGCTGTTCTTAGTAAT     SPAVLSN        2     0
AGTCCGGCTTATCCGCTGAGT     SPAYPLS        2     0
AGTCCGGCTTTGCGTTCTCTG     SPALRSL        2     0
AGTCCGGCTTTGGTGCCTCCG     SPALVPP        2     0
AGTCCGGGGAAGGCTCCGGAG     SPGKAPE        2     0
AGTCCGGGGAATGTTACTTGG     SPGNVTW        2     0
AGTCCGGGGACGCAGCAGATG     SPGTQQM        2     0
AGTCCGGGGATTGGTCTGAGT     SPGIGLS        2     0
AGTCCGGGGCAGCCTTAGATT     SPGQPQI        2     0
AGTCCGGGGCAGGTGAATATT     SPGQVNI        2     0
AGTCCGGGGCATCGTCCTGAT     SPGHRPD        2     0
AGTCCGGGGCATGCTACGTTT     SPGHATF        2     0
AGTCCGGGGCATTCGAGTCGT     SPGHSSR        2     0
AGTCCGGGGCCGCAGAATCTT     SPGPQNL        2     0
AGTCCGGGGCCGCATCCGGGG     SPGPHPG        2     0
AGTCCGGGGCCGTGGCGTCTT     SPGPWRL        2     0
AGTCCGGGGCCTGCTTATGGG     SPGPAYG        2     0
AGTCCGGGGCGTGCTAATTCG     SPGRANS        2     0
AGTCCGGGGCTGAGGCAGATG     SPGLRQM        2     0
AGTCCGGGGGTTCAGCATCTG     SPGVQHL        2     0
AGTCCGGGGTAGATGCGTCAG     SPGQMRQ        2     0
AGTCCGGGGTTGAGACATCCT     SPGLRHP        2     0
AGTCCGGGTAATAATCTGCTT     SPGNNLL        2     0
AGTCCGGGTACGCTGGCGGCT     SPGTLAA        2     0
AGTCCGGGTACTCGTCATTTT     SPGTRHF        2     0
AGTCCGGGTAGGCCTGCTGGG     SPGRPAG        2     0
AGTCCGGGTCAGCCTTCGTCG     SPGQPSS        2     0
AGTCCGGGTCATGGGAGGCAT     SPGHGRH        2     0
AGTCCGGGTCCTCAGGGTGAG     SPGPQGE        2     0
AGTCCGGGTCGTGTTTCTATT     SPGRVSI        2     0
AGTCCGGGTCTGACTTCGCAT     SPGLTSH        2     0
AGTCCGGGTGATCCTACTCAT     SPGDPTH        2     0
AGTCCGGGTGCGCCTCAGAGT     SPGAPQS        2     0
AGTCCGGGTGCGTCTGTTGTG     SPGASVV        2     0
AGTCCGGGTGCTACTCTTGCT     SPGATLA        2     0
AGTCCGGGTGGGTGGTTTATT     SPGGWFI        2     0
AGTCCGGGTGGTATTCGGCAT     SPGGIRH        2     0
AGTCCGGGTTATCTGAGGTGG     SPGYLRW        2     0
AGTCCGGTGAAGCTTCCGTAT     SPVKLPY        2     0
AGTCCGGTGAATACGTATCTT     SPVNTYL        2     0
AGTCCGGTGAATCATCTGCGT     SPVNHLR        2     0
AGTCCGGTGACTCAGCAGCTT     SPVTQQL        2     0
AGTCCGGTGCATCATCCTCTG     SPVHHPL        2     0
AGTCCGGTGCCGCATCATGCT     SPVPHHA        2     0
AGTCCGGTGCCGCGTAAGGGT     SPVPRKG        2     0
AGTCCGGTGCCGCTGACTCAG     SPVPLTQ        2     0
AGTCCGGTGCGGGGTCATAGT     SPVRGHS        2     0
AGTCCGGTGCGTGCGACTCGT     SPVRATR        2     0
AGTCCGGTGCGTGGTTCGGTT     SPVRGSV        2     0
AGTCCGGTGCGTGTGATTGAT     SPVRVID        2     0
AGTCCGGTGCTGATGAATAAG     SPVLMNK        2     0
AGTCCGGTGCTGCAGTTTTCT     SPVLQFS        2     0
AGTCCGGTGCTGCTGTGTCAG     SPVLLCQ        2     0
AGTCCGGTGCTGGGTATTCTG     SPVLGIL        2     0
AGTCCGGTGCTTCATACGGAG     SPVLHTE        2     0
AGTCCGGTGGATCATCAGGCG     SPVDHQA        2     0
AGTCCGGTGGATCTTCGGGTG     SPVDLRV        2     0
AGTCCGGTGGCTCCTGAGATG     SPVAPEM        2     0
AGTCCGGTGGGGCATCCTACG     SPVGHPT        2     0
AGTCCGGTGGGGTTGCCTCTG     SPVGLPL        2     0
AGTCCGGTGGTGCCGTCGGCT     SPVVPSA        2     0
AGTCCGGTGTTGCTTCCGTAT     SPVLLPY        2     0
AGTCCGGTGTTTCGTACTCCT     SPVFRTP        2     0
AGTCCGGTTAAGCAGCCGCTG     SPVKQPL        2     0
AGTCCGGTTACTCCTAAGAGT     SPVTPKS        2     0
AGTCCGGTTACTCTTGCTGCT     SPVTLAA        2     0
AGTCCGGTTACTTATCTGTTG     SPVTYLL        2     0
AGTCCGGTTCCGCGTGATCAT     SPVPRDH        2     0
AGTCCGGTTCGGGAGCTTCGG     SPVRELR        2     0
AGTCCGGTTCGTTCTCCTCAT     SPVRSPH        2     0
AGTCCGGTTGCTTATCCTGGG     SPVAYPG        2     0
AGTCCGGTTGGGTGGCGTGCT     SPVGWRA        2     0
AGTCCGGTTGGTTCTCATCAT     SPVGSHH        2     0
AGTCCGTAGACGGTTGCGGGT     SPQTVAG        2     0
AGTCCGTATACTCATGAGGTG     SPYTHEV        2     0
AGTCCGTATCCTCCGCTTCCG     SPYPPLP        2     0
AGTCCGTATCCTGCTTTTCTT     SPYPAFL        2     0
AGTCCGTATCCTGGTCGGCAG     SPYPGRQ        2     0
AGTCCGTATCGTGAGTCTCCG     SPYRESP        2     0
AGTCCGTATCGTGCTTCTCCT     SPYRASP        2     0
AGTCCGTATGCGAATCCGTCG     SPYANPS        2     0
AGTCCGTATGCGAATCGGAGT     SPYANRS        2     0
AGTCCGTATGCGTCTCATAGT     SPYASHS        2     0
AGTCCGTATGCTGATTCTCGG     SPYADSR        2     0
AGTCCGTATGCTTATCCTCGG     SPYAYPR        2     0
AGTCCGTATGGGCTGCCTCGG     SPYGLPR        2     0
AGTCCGTATGTTAGTTCGGTT     SPYVSSV        2     0
AGTCCGTATGTTCCTCTGTCT     SPYVPLS        2     0
AGTCCGTATGTTCTTGAGTTG     SPYVLEL        2     0
AGTCCGTCGAAGCAGCTTGAG     SPSKQLE        2     0
AGTCCGTCGAGGGTTCATGAT     SPSRVHD        2     0
AGTCCGTCGAGTGGTCCGCAT     SPSSGPH        2     0
AGTCCGTCGATTCCTGTGTTT     SPSIPVF        2     0
AGTCCGTCGCAGCAGTATGCG     SPSQQYA        2     0
AGTCCGTCGCAGCCTGCGCAG     SPSQPAQ        2     0
AGTCCGTCGCATCCGATTCCT     SPSHPIP        2     0
AGTCCGTCGCATCTGCCGTCT     SPSHLPS        2     0
AGTCCGTCGCATCTGGGTGGT     SPSHLGG        2     0
AGTCCGTCGCCTAATCAGTGG     SPSPNQW        2     0
AGTCCGTCGCGGCTTCCGCAT     SPSRLPH        2     0
AGTCCGTCGCTGGTGTGGCCT     SPSLVWP        2     0
AGTCCGTCGCTGTCGGTGCAT     SPSLSVH        2     0
AGTCCGTCGGCGCTGCAGAAG     SPSALQK        2     0
AGTCCGTCGGCTGCGAAACAT     SPSAAKH        2     0
AGTCCGTCGGGGCAGACTAAT     SPSGQTN        2     0
AGTCCGTCGGGGCCTCTTGAT     SPSGPLD        2     0
AGTCCGTCGGTTTAGACGTAT     SPSVQTY        2     0
AGTCCGTCTACTCCTCCGTAG     SPSTPPQ        2     0
AGTCCGTCTATGATGCTTAGG     SPSMMLR        2     0
AGTCCGTCTATGTTGACGCTG     SPSMLTL        2     0
AGTCCGTCTATTCTGTATGGG     SPSILYG        2     0
AGTCCGTCTCAGGTGAAGTGG     SPSQVKW        2     0
AGTCCGTCTCCTTCGGCGCTG     SPSPSAL        2     0
AGTCCGTCTCGGCCTCATGCT     SPSRPHA        2     0
AGTCCGTCTGATCTGCCTCAT     SPSDLPH        2     0
AGTCCGTCTGCGATGGGTTAG     SPSAMGQ        2     0
AGTCCGTCTGGTGATCTGACT     SPSGDLT        2     0
AGTCCGTGGAGGTCGCCGCAT     SPWRSPH        2     0
AGTCCGTGGAGTAGGCCTCCG     SPWSRPP        2     0
AGTCCGTGGAGTCCGCCTACT     SPWSPPT        2     0
AGTCCGTGGATGCTGCATGCG     SPWMLHA        2     0
AGTCCGTGGCAGATTGGGTCG     SPWQIGS        2     0
AGTCCGTGGCAGCCGAGTCCG     SPWQPSP        2     0
AGTCCGTGGCAGCCTGTGCGT     SPWQPVR        2     0
AGTCCGTGGCATATTGAGTCT     SPWHIES        2     0
AGTCCGTGGCATCCGCTGTTG     SPWHPLL        2     0
AGTCCGTGGCATTATCAGGGT     SPWHYQG        2     0
AGTCCGTGGCCGTCTGAGATT     SPWPSEI        2     0
AGTCCGTGGCCGTTTCTTGGG     SPWPFLG        2     0
AGTCCGTGGCCTCGGGGTATT     SPWPRGI        2     0
AGTCCGTGGCCTCTGTTGTCT     SPWPLLS        2     0
AGTCCGTGGCCTGGTGCGTGG     SPWPGAW        2     0
AGTCCGTGGCGGCGTGCTCGT     SPWRRAR        2     0
AGTCCGTGGCTGCAGACTACG     SPWLQTT        2     0
AGTCCGTGGCTGCATCTTCCT     SPWLHLP        2     0
AGTCCGTGGCTGCCTCTTCCG     SPWLPLP        2     0
AGTCCGTGGCTGTCTCATGTT     SPWLSHV        2     0
AGTCCGTGGCTTCAGCCTTCG     SPWLQPS        2     0
AGTCCGTGGGAGAGTTATGTG     SPWESYV        2     0
AGTCCGTGGGCGACTGGTCCT     SPWATGP        2     0
AGTCCGTGGGCTCGTATGCTG     SPWARML        2     0
AGTCCGTGGGGGAAGCCTCCG     SPWGKPP        2     0
AGTCCGTGGGGTCATAATCCG     SPWGHNP        2     0
AGTCCGTGGGTGACGACGGTT     SPWVTTV        2     0
AGTCCGTGGTATCCGCCTCGG     SPWYPPR        2     0
AGTCCGTGGTCGCATTATCAT     SPWSHYH        2     0
AGTCCGTGGTGGCCTACGGTG     SPWWPTV        2     0
AGTCCGTGGTTGCCTCATTGG     SPWLPHW        2     0
AGTCCGTGTAAGGGTAGGTGT     SPCKGRC        2     0
AGTCCGTGTACTGAGGCGTCT     SPCTEAS        2     0
AGTCCGTGTCCTACTATTTGG     SPCPTIW        2     0
AGTCCGTGTTTGCCTGCTTGT     SPCLPAC        2     0
AGTCCGTTGAGGCATGCGATT     SPLRHAI        2     0
AGTCCGTTGCAGCCTCGTTCT     SPLQPRS        2     0
AGTCCGTTGCATCCGAATTTG     SPLHPNL        2     0
AGTCCGTTGCCTCCTACTGCT     SPLPPTA        2     0
AGTCCGTTGGTGCGTACTCTT     SPLVRTL        2     0
AGTCCGTTTAGTAAGCATTGG     SPFSKHW        2     0
AGTCCGTTTATGATTTGGCTT     SPFMIWL        2     0
AGTCCGTTTCAGCCGAATAAT     SPFQPNN        2     0
AGTCCGTTTCATCCGCTTACG     SPFHPLT        2     0
AGTCCGTTTCATCTGCCTACT     SPFHLPT        2     0
AGTCCGTTTCTGCCTGTGCGG     SPFLPVR        2     0
AGTCCGTTTGGGCTGAAGGTG     SPFGLKV        2     0
AGTCCGTTTGGTGCTCCGCAT     SPFGAPH        2     0
AGTCCTAAGACGCTTCCTCCT     SPKTLPP        2     0
AGTCCTAAGAGTATGGCGCCT     SPKSMAP        2     0
AGTCCTAAGCAGGATGCGCTG     SPKQDAL        2     0
AGTCCTAAGCAGGTTATTGAG     SPKQVIE        2     0
AGTCCTAAGCATAATGCGCCT     SPKHNAP        2     0
AGTCCTAAGCCGGCTCCTGGT     SPKPAPG        2     0
AGTCCTAAGCCGGCTTTGCAT     SPKPALH        2     0
AGTCCTAAGCCGTGGAGTAAT     SPKPWSN        2     0
AGTCCTAAGCCTGATACTCCT     SPKPDTP        2     0
AGTCCTAAGCTGGATCAGTGT     SPKLDQC        2     0
AGTCCTAAGGCTCCGATGCTG     SPKAPML        2     0
AGTCCTAAGTGGGCTCAGCTG     SPKWAQL        2     0
AGTCCTAATAAGCCGGCGTTT     SPNKPAF        2     0
AGTCCTAATAAGCCTCAGTGG     SPNKPQW        2     0
AGTCCTAATCAGTATACGCAT     SPNQYTH        2     0
AGTCCTAATCCTGAGCGTTCT     SPNPERS        2     0
AGTCCTAATGTGCATATTAGT     SPNVHIS        2     0
AGTCCTACGAAGGTGGTGGCG     SPTKVVA        2     0
AGTCCTACGAGGAGTCCTTAT     SPTRSPY        2     0
AGTCCTACGAGTAAGCAGCTG     SPTSKQL        2     0
AGTCCTACGATGACTGAGTCG     SPTMTES        2     0
AGTCCTACGATTTGGCATTAT     SPTIWHY        2     0
AGTCCTACGCAGTGGCAGCCT     SPTQWQP        2     0
AGTCCTACGCATACGTTGGTG     SPTHTLV        2     0
AGTCCTACGCATCTTTTTTCT     SPTHLFS        2     0
AGTCCTACGCCGCCTAAGACT     SPTPPKT        2     0
AGTCCTACGCCGCCTGATAGG     SPTPPDR        2     0
AGTCCTACGCCTAATACTTAT     SPTPNTY        2     0
AGTCCTACGCCTATTCCTCGG     SPTPIPR        2     0
AGTCCTACGCTGCAGAGTGGT     SPTLQSG        2     0
AGTCCTACGCTTCATAATGCT     SPTLHNA        2     0
AGTCCTACGCTTCCTAGGTTT     SPTLPRF        2     0
AGTCCTACGGCGCTGTCTCGG     SPTALSR        2     0
AGTCCTACGTATACTACGCCG     SPTYTTP        2     0
AGTCCTACGTGGAAGCCTACG     SPTWKPT        2     0
AGTCCTACGTGGATGCCTGTG     SPTWMPV        2     0
AGTCCTACTACGATTGCTGGG     SPTTIAG        2     0
AGTCCTACTACGGCTCATGAT     SPTTAHD        2     0
AGTCCTACTACTGCTACTCAT     SPTTATH        2     0
AGTCCTACTCAGAATCTGGAT     SPTQNLD        2     0
AGTCCTACTCCGAGTTTGCTT     SPTPSLL        2     0
AGTCCTACTCCGCCTATGATT     SPTPPMI        2     0
AGTCCTACTCCGCGTCCTTCT     SPTPRPS        2     0
AGTCCTACTCTGCCTAGGCTT     SPTLPRL        2     0
AGTCCTACTGATCCGCGGTCT     SPTDPRS        2     0
AGTCCTACTGCGACGGAGCCG     SPTATEP        2     0
AGTCCTACTGCTCATATTCCG     SPTAHIP        2     0
AGTCCTAGGACTTTGCTTGCG     SPRTLLA        2     0
AGTCCTAGGCCGACTTCTCCT     SPRPTSP        2     0
AGTCCTAGGCCGTGTACTGCT     SPRPCTA        2     0
AGTCCTAGGCCTCAGATTAGT     SPRPQIS        2     0
AGTCCTAGGCCTGGTGAGTTG     SPRPGEL        2     0
AGTCCTAGGCTGGCTCATTCT     SPRLAHS        2     0
AGTCCTAGGGCGTTTATTAGT     SPRAFIS        2     0
AGTCCTAGGGGTCCGGCGTCG     SPRGPAS        2     0
AGTCCTAGTAATCAGGTGTAT     SPSNQVY        2     0
AGTCCTAGTACGCCTATTCGT     SPSTPIR        2     0
AGTCCTAGTCAGACTCCTCAG     SPSQTPQ        2     0
AGTCCTAGTCCGCGGCCTCCG     SPSPRPP        2     0
AGTCCTAGTCCTCAGCCTTCT     SPSPQPS        2     0
AGTCCTAGTCTGACGTCTGCG     SPSLTSA        2     0
AGTCCTAGTGCGACTACGAGG     SPSATTR        2     0
AGTCCTAGTGCGGCTCCTACT     SPSAAPT        2     0
AGTCCTAGTGGGGCTCCTCCT     SPSGAPP        2     0
AGTCCTAGTTCTCCGTTGCAT     SPSSPLH        2     0
AGTCCTATGAAGGCGAATCCG     SPMKANP        2     0
AGTCCTATGACGCAGATGCGG     SPMTQMR        2     0
AGTCCTATGATGCTTCCTCCG     SPMMLPP        2     0
AGTCCTATGCAGGCTATGAGG     SPMQAMR        2     0
AGTCCTATGCATCCTGCGCGT     SPMHPAR        2     0
AGTCCTATGCCGGGTCAGGTG     SPMPGQV        2     0
AGTCCTATGCCTCCTCCGTAT     SPMPPPY        2     0
AGTCCTATGCCTTATCCTTGG     SPMPYPW        2     0
AGTCCTATGCGGTCTCATCAT     SPMRSHH        2     0
AGTCCTATTCCGTATATGAGT     SPIPYMS        2     0
AGTCCTCAGAAGGTTACGCAG     SPQKVTQ        2     0
AGTCCTCAGACGTCGCCTACT     SPQTSPT        2     0
AGTCCTCAGACTCCGCCTACT     SPQTPPT        2     0
AGTCCTCAGAGTCCGCTTGTG     SPQSPLV        2     0
AGTCCTCAGATGCCTGGTACG     SPQMPGT        2     0
AGTCCTCAGATTACGCATGCT     SPQITHA        2     0
AGTCCTCAGCATATTCCGCTT     SPQHIPL        2     0
AGTCCTCAGCATCATCCTTTT     SPQHHPF        2     0
AGTCCTCAGCATGCTATTGAG     SPQHAIE        2     0
AGTCCTCAGCCGCATCGTGTG     SPQPHRV        2     0
AGTCCTCAGCCGCTGTTTATT     SPQPLFI        2     0
AGTCCTCAGCCTCAGCCTCAT     SPQPQPH        2     0
AGTCCTCAGCCTTTTATTCCT     SPQPFIP        2     0
AGTCCTCAGCGTTGGCTTCAG     SPQRWLQ        2     0
AGTCCTCAGGATCAGCCTCCG     SPQDQPP        2     0
AGTCCTCAGGATTTTCAGGGT     SPQDFQG        2     0
AGTCCTCAGGCGACTCATAGG     SPQATHR        2     0
AGTCCTCAGGCGAGTTCGTAT     SPQASSY        2     0
AGTCCTCAGGCGCGGCTGTCT     SPQARLS        2     0
AGTCCTCAGGCGTTGAGGGGG     SPQALRG        2     0
AGTCCTCAGGCTGCTCATCGT     SPQAAHR        2     0
AGTCCTCAGGTTCCTAGTACG     SPQVPST        2     0
AGTCCTCATAAGCCTCCTAAT     SPHKPPN        2     0
AGTCCTCATAGTCGTACTCTT     SPHSRTL        2     0
AGTCCTCATCAGATGCCTCAG     SPHQMPQ        2     0
AGTCCTCATCCGAAGCCTGGT     SPHPKPG        2     0
AGTCCTCATCCTCAGCGTGTT     SPHPQRV        2     0
AGTCCTCATCCTGTTCCGCTG     SPHPVPL        2     0
AGTCCTCATCGGGATACGTCG     SPHRDTS        2     0
AGTCCTCATCGTCCGGGGTGT     SPHRPGC        2     0
AGTCCTCATGAGGCGTGGCAT     SPHEAWH        2     0
AGTCCTCATGCGCATACGCAG     SPHAHTQ        2     0
AGTCCTCCGAAGGCGGCGCAG     SPPKAAQ        2     0
AGTCCTCCGACTCAGTCTTTT     SPPTQSF        2     0
AGTCCTCCGACTCCTTCTCCT     SPPTPSP        2     0
AGTCCTCCGAGTAGTACGCCG     SPPSSTP        2     0
AGTCCTCCGAGTGCGTCGCGT     SPPSASR        2     0
AGTCCTCCGATGCCGCCTTCT     SPPMPPS        2     0
AGTCCTCCGATTCATTCGCGG     SPPIHSR        2     0
AGTCCTCCGATTCCTCAGAAG     SPPIPQK        2     0
AGTCCTCCGCATACTCGTCTT     SPPHTRL        2     0
AGTCCTCCGCATCTGAGTGGT     SPPHLSG        2     0
AGTCCTCCGCCGAATATTACG     SPPPNIT        2     0
AGTCCTCCGCCGTCTAGGTAT     SPPPSRY        2     0
AGTCCTCCGCGTCAGTGGCCG     SPPRQWP        2     0
AGTCCTCCGCGTGATACGACT     SPPRDTT        2     0
AGTCCTCCGCTGAATCCGCAG     SPPLNPQ        2     0
AGTCCTCCGCTGACTACTTCT     SPPLTTS        2     0
AGTCCTCCGCTGGCTTTGACT     SPPLALT        2     0
AGTCCTCCGCTGTCGAATTCT     SPPLSNS        2     0
AGTCCTCCGCTTTATCTTGTT     SPPLYLV        2     0
AGTCCTCCGGTTCAGACTCAT     SPPVQTH        2     0
AGTCCTCCGTCGCATTCTAGT     SPPSHSS        2     0
AGTCCTCCGTCTACTAATCTG     SPPSTNL        2     0
AGTCCTCCGTGGCGTGATTTT     SPPWRDF        2     0
AGTCCTCCGTTGCCTGATTCT     SPPLPDS        2     0
AGTCCTCCTAAGCCGGGGTAG     SPPKPGQ        2     0
AGTCCTCCTACTATGCCTCTT     SPPTMPL        2     0
AGTCCTCCTCAGCCTTCTACG     SPPQPST        2     0
AGTCCTCCTCATCCGCGTACT     SPPHPRT        2     0
AGTCCTCCTCCGCGGCTTAGT     SPPPRLS        2     0
AGTCCTCCTCCGGGTACGCCT     SPPPGTP        2     0
AGTCCTCCTGATCTGCTGGCG     SPPDLLA        2     0
AGTCCTCCTGCGCCTCTTTCG     SPPAPLS        2     0
AGTCCTCCTGCGCGTCCTTCT     SPPARPS        2     0
AGTCCTCCTGCTACTCAGCCG     SPPATQP        2     0
AGTCCTCCTGTGATTCGTAAT     SPPVIRN        2     0
AGTCCTCCTTAGAAGCCTCCG     SPPQKPP        2     0
AGTCCTCGGACTGCGCATCCT     SPRTAHP        2     0
AGTCCTCGGAGTCATTTGGTG     SPRSHLV        2     0
AGTCCTCGGAGTGGGCTTAGT     SPRSGLS        2     0
AGTCCTCGGATTCATGCTTTT     SPRIHAF        2     0
AGTCCTCGGATTTCTGCTTCG     SPRISAS        2     0
AGTCCTCGGCATCAGGCTTGG     SPRHQAW        2     0
AGTCCTCGGCATCTGACTGAT     SPRHLTD        2     0
AGTCCTCGGCCTACGGGTTCT     SPRPTGS        2     0
AGTCCTCGGCCTACTATGCAG     SPRPTMQ        2     0
AGTCCTCGGGCTCTTCTTTAT     SPRALLY        2     0
AGTCCTCGGTCTCTTCCGCCG     SPRSLPP        2     0
AGTCCTCGTACGAGTCATCCC     SPRTSHP        2     0
AGTCCTCGTACGCCGTCGCTG     SPRTPSL        2     0
AGTCCTCGTACTGTGCATCTG     SPRTVHL        2     0
AGTCCTCGTATTCCTCTTAAG     SPRIPLK        2     0
AGTCCTCGTCATACGCTGTAT     SPRHTLY        2     0
AGTCCTCGTCCTTTGCTGTCT     SPRPLLS        2     0
AGTCCTCGTGAACTTTATCTT     SPRELYL        2     0
AGTCCTCGTGAGGTGCGGGCT     SPREVRA        2     0
AGTCCTCGTGATGTTCAGCTT     SPRDVQL        2     0
AGTCCTCGTGCTCCTGCTGCT     SPRAPAA        2     0
AGTCCTCTGATGTCGCAGCCG     SPLMSQP        2     0
AGTCCTCTGCGTACTGCGCCG     SPLRTAP        2     0
AGTCCTCTGCTGCGGGGTGTG     SPLLRGV        2     0
AGTCCTCTTACGAATCCTTCG     SPLTNPS        2     0
AGTCCTCTTATTCGTGGGCCG     SPLIRGP        2     0
AGTCCTCTTCAGCTGCCTCGT     SPLQLPR        2     0
AGTCCTCTTCCGCTTCTGACT     SPLPLLT        2     0
AGTCCTGAGAAGAGTGTGCAT     SPEKSVH        2     0
AGTCCTGAGCATGATACGGGG     SPEHDTG        2     0
AGTCCTGAGCATGCTAGTCGT     SPEHASR        2     0
AGTCCTGAGCCTCAGACGGAG     SPEPQTE        2     0
AGTCCTGAGCGGAGTCTGCCT     SPERSLP        2     0
AGTCCTGAGCGGCAGCAGAGT     SPERQQS        2     0
AGTCCTGAGGAGCGGTCTCAT     SPEERSH        2     0
AGTCCTGAGGATGCTACGAGG     SPEDATR        2     0
AGTCCTGAGGGTAGTTCTAAT     SPEGSSN        2     0
AGTCCTGATACTGCGGCGGTT     SPDTAAV        2     0
AGTCCTGATCATCATACTCCG     SPDHHTP        2     0
AGTCCTGCGAATCGTCCTCTT     SPANRPL        2     0
AGTCCTGCGAGTCAGCATCAT     SPASQHH        2     0
AGTCCTGCGATGCAGAAGGAT     SPAMQKD        2     0
AGTCCTGCGATGGCGAATCCG     SPAMANP        2     0
AGTCCTGCGATTCCGGTTATG     SPAIPVM        2     0
AGTCCTGCGATTGCGGGTTCG     SPAIAGS        2     0
AGTCCTGCGATTGGTCCTCAG     SPAIGPQ        2     0
AGTCCTGCGCAGACTTTGGGT     SPAQTLG        2     0
AGTCCTGCGCAGTATGGTCCT     SPAQYGP        2     0
AGTCCTGCGCATACGTATACT     SPAHTYT        2     0
AGTCCTGCGCATCTTCAGCCG     SPAHLQP        2     0
AGTCCTGCGCATTATCTGGGG     SPAHYLG        2     0
AGTCCTGCGCCTATTAATCCG     SPAPINP        2     0
AGTCCTGCGCCTCTTCATCTG     SPAPLHL        2     0
AGTCCTGCGCCTTCGGATTCT     SPAPSDS        2     0
AGTCCTGCGCGTAGTCCTGGG     SPARSPG        2     0
AGTCCTGCGCGTGTTCATTTT     SPARVHF        2     0
AGTCCTGCGCTGTTTCCGCCT     SPALFPP        2     0
AGTCCTGCGGAGTAGGCGCCT     SPAEQAP        2     0
AGTCCTGCGGCGCTGTTTAAG     SPAALFK        2     0
AGTCCTGCGGCTAATCAGAGG     SPAANQR        2     0
AGTCCTGCGGGTCATCTGTTT     SPAGHLF        2     0
AGTCCTGCTAATCGTGATCCG     SPANRDP        2     0
AGTCCTGCTACTCCTACTATG     SPATPTM        2     0
AGTCCTGCTAGTACGGCGTTT     SPASTAF        2     0
AGTCCTGCTAGTGTTGCTGAT     SPASVAD        2     0
AGTCCTGCTATTACTACGTCT     SPAITTS        2     0
AGTCCTGCTCATCGTGAGACG     SPAHRET        2     0
AGTCCTGCTCATCTTTGGTTG     SPAHLWL        2     0
AGTCCTGCTCATGCGACTCTT     SPAHATL        2     0
AGTCCTGCTCATGCGGCGAAG     SPAHAAK        2     0
AGTCCTGCTCCGATGAATTCT     SPAPMNS        2     0
AGTCCTGCTCCTGTTCTGAAT     SPAPVLN        2     0
AGTCCTGCTCGTCAGCCTGAG     SPARQPE        2     0
AGTCCTGCTCTGTTTCATCCG     SPALFHP        2     0
AGTCCTGCTCTTGGTCCTCCT     SPALGPP        2     0
AGTCCTGCTGCGGGTCTGTCT     SPAAGLS        2     0
AGTCCTGCTGCTTTTATTTAT     SPAAFIY        2     0
AGTCCTGCTGTTACGACTCAG     SPAVTTQ        2     0
AGTCCTGCTGTTAGGTCTTCG     SPAVRSS        2     0
AGTCCTGCTTCGGTTCCGTTT     SPASVPF        2     0
AGTCCTGGAGTGCCGGGGACT     SPGVPGT        2     0
AGTCCTGGGAATCCTGGTTAT     SPGNPGY        2     0
AGTCCTGGGAATTGGACGCAT     SPGNWTH        2     0
AGTCCTGGGACGAATCCTGGG     SPGTNPG        2     0
AGTCCTGGGAGGCCGATGTGG     SPGRPMW        2     0
AGTCCTGGGCAGATGAATCGT     SPGQMNR        2     0
AGTCCTGGGCCTGTTCCTGCG     SPGPVPA        2     0
AGTCCTGGGCGGTGGTTGGAG     SPGRWLE        2     0
AGTCCTGGGCGTAATCTGGCG     SPGRNLA        2     0
AGTCCTGGGTCGCCGTCGGTG     SPGSPSV        2     0
AGTCCTGGGTTGCGGTCTATG     SPGLRSM        2     0
AGTCCTGGTAAGATGATGGCT     SPGKMMA        2     0
AGTCCTGGTACGTCTCTGAAT     SPGTSLN        2     0
AGTCCTGGTGCGCCGACTTTG     SPGAPTL        2     0
AGTCCTGGTGCTAATACTCCT     SPGANTP        2     0
AGTCCTGGTGTGTGGCCTTCT     SPGVWPS        2     0
AGTCCTGGTGTTCGTTCTGTG     SPGVRSV        2     0
AGTCCTGTGAAGCATAGTCAT     SPVKHSH        2     0
AGTCCTGTGCAGCTTCATAGT     SPVQLHS        2     0
AGTCCTGTGCATGAGATGCAT     SPVHEMH        2     0
AGTCCTGTGCATTTGGAGCGG     SPVHLER        2     0
AGTCCTGTGCGGATTATGATG     SPVRIMM        2     0
AGTCCTGTGCGGGGGGGTGGT     SPVRGGG        2     0
AGTCCTGTGCTGCTGGCTGAT     SPVLLAD        2     0
AGTCCTGTGGAGCTGCGTCAT     SPVELRH        2     0
AGTCCTGTGGCGGATGTTACT     SPVADVT        2     0
AGTCCTGTGGCTACGAATGTT     SPVATNV        2     0
AGTCCTGTGGGTAGTCCGATG     SPVGSPM        2     0
AGTCCTGTGTTGATGCCTCCT     SPVLMPP        2     0
AGTCCTGTTACGCATTCGCCT     SPVTHSP        2     0
AGTCCTGTTCCGCTTGCGATT     SPVPLAI        2     0
AGTCCTGTTCCGGATCCTCAT     SPVPDPH        2     0
AGTCCTGTTCTTCCTGCTCGG     SPVLPAR        2     0
AGTCCTGTTGCGCTGCCTCCG     SPVALPP        2     0
AGTCCTGTTGCGTCTCCTAGT     SPVASPS        2     0
AGTCCTGTTGCTACGACGCCT     SPVATTP        2     0
AGTCCTGTTGGTGATAGTGGG     SPVGDSG        2     0
AGTCCTTATACGACGCCGTCT     SPYTTPS        2     0
AGTCCTTATCCTGCTCCGTCT     SPYPAPS        2     0
AGTCCTTATGCGACGGTTGGT     SPYATVG        2     0
AGTCCTTCGACTCCTCTGAAT     SPSTPLN        2     0
AGTCCTTCTGATGATCTTGCT     SPSDDLA        2     0
AGTCCTTGGCCGTCGACTTGG     SPWPSTW        2     0
AGTCCTTGGCCGTCTAATCCT     SPWPSNP        2     0
AGTCCTTGGCCTGTTGCTCGG     SPWPVAR        2     0
AGTCCTTGGTCGTCTCCGCTT     SPWSSPL        2     0
AGTCCTTTGAAGCTGCTTTCT     SPLKLLS        2     0
AGTCCTTTGCTTAATCCTCCG     SPLLNPP        2     0
AGTCCTTTTTTGCAGCGTTTT     SPFLQRF        2     0
AGTCGGAATGTTGAGGAGCTG     SRNVEEL        2     0
AGTCGGACGACGCATGAGGTT     SRTTHEV        2     0
AGTCGGACGCCTTCTCCTGCT     SRTPSPA        2     0
AGTCGGACGCTGCTTCCGCTG     SRTLLPL        2     0
AGTCGGACGCTTCAGCTGGTG     SRTLQLV        2     0
AGTCGGACGGCTGAGACGCAT     SRTAETH        2     0
AGTCGGACGGCTGATATTCCG     SRTADIP        2     0
AGTCGGACGGTTACGCTTCCG     SRTVTLP        2     0
AGTCGGACGGTTCCGCTGTCT     SRTVPLS        2     0
AGTCGGACTATGATTACTGCT     SRTMITA        2     0
AGTCGGACTCCTAGTACTATG     SRTPSTM        2     0
AGTCGGACTGCGGAGCTGTTG     SRTAELL        2     0
AGTCGGACTGCTCAGCTGACT     SRTAQLT        2     0
AGTCGGACTGCTTCACTTACG     SRTASLT        2     0
AGTCGGAGTAATGAGGATGCG     SRSNEDA        2     0
AGTCGGAGTGCGCATCCGTTG     SRSAHPL        2     0
AGTCGGATGCCGGTTACGCTG     SRMPVTL        2     0
AGTCGGATGCCTTATCAGTTT     SRMPYQF        2     0
AGTCGGATGCTGCTTAATCCG     SRMLLNP        2     0
AGTCGGATGTTTACGCAGACT     SRMFTQT        2     0
AGTCGGATTCCGTCGACTTGG     SRIPSTW        2     0
AGTCGGATTGATATGCGGACG     SRIDMRT        2     0
AGTCGGATTGCGGTTTCGGAG     SRIAVSE        2     0
AGTCGGCATCATGTTAGTGCG     SRHHVSA        2     0
AGTCGGCATGCTCAGGATCCG     SRHAQDP        2     0
AGTCGGCATGTGACGGTTACG     SRHVTVT        2     0
AGTCGGCCTATGTTTGATGTT     SRPMFDV        2     0
AGTCGGCCTCAGCAGCCTGAG     SRPQQPE        2     0
AGTCGGCCTCCTACGTATGAG     SRPPTYE        2     0
AGTCGGCCTTGTCAGCAGTGT     SRPCQQC        2     0
AGTCGGCTGACGGATCCGCCT     SRLTDPP        2     0
AGTCGGCTGATTACGCATGTG     SRLITHV        2     0
AGTCGGCTGCAGGCTATTCAT     SRLQAIH        2     0
AGTCGGCTGCATATTGCTTTT     SRLHIAF        2     0
AGTCGGCTGCCGGTGGTTTCT     SRLPVVS        2     0
AGTCGGCTGCCGTATATGCTT     SRLPYML        2     0
AGTCGGCTGCCTAATCTTGAG     SRLPNLE        2     0
AGTCGGCTGCCTACTCCGGAT     SRLPTPD        2     0
AGTCGGCTGCCTAGTCTGCAT     SRLPSLH        2     0
AGTCGGCTGCCTGCTACGGGT     SRLPATG        2     0
AGTCGGCTGCCTGTTGTTAGT     SRLPVVS        2     0
AGTCGGCTGGAGAGTCCTCTG     SRLESPL        2     0
AGTCGGCTTACGGATTCGCAT     SRLTDSH        2     0
AGTCGGCTTCCGATGCTTGGT     SRLPMLG        2     0
AGTCGGCTTCCTCCTAATACT     SRLPPNT        2     0
AGTCGGCTTCTGACTCAGGAT     SRLLTQD        2     0
AGTCGGCTTGATCTGCCTATG     SRLDLPM        2     0
AGTCGGGATCTGTTGCCTGCG     SRDLLPA        2     0
AGTCGGGATGCGCTGCTGAAT     SRDALLN        2     0
AGTCGGGCGACTTATAATACG     SRATYNT        2     0
AGTCGGGCGCATGCTATGCCG     SRAHAMP        2     0
AGTCGGGCGCTGCTTTATATG     SRALLYM        2     0
AGTCGGGCGCTTCATCAGACG     SRALHQT        2     0
AGTCGGGCGCTTTCTCATTGG     SRALSHW        2     0
AGTCGGGCGGCGTTCTGGATT     SRAAFWI        2     0
AGTCGGGCGGTTACTTTTAGT     SRAVTFS        2     0
AGTCGGGCGTGTGATGGGCAT     SRACDGH        2     0
AGTCGGGCTGATCTTTCTGGT     SRADLSG        2     0
AGTCGGGCTGCTATTACGGAT     SRAAITD        2     0
AGTCGGGCTGGGCATTCTACT     SRAGHST        2     0
AGTCGGGGTCCGCTTCATGAG     SRGPLHE        2     0
AGTCGGGGTCCTACTTGTCCG     SRGPTCP        2     0
AGTCGGGGTGTTCAGAGTAAT     SRGVQSN        2     0
AGTCGGGTGCCGATGATGCAT     SRVPMMH        2     0
AGTCGGGTTATGCATCATGCT     SRVMHHA        2     0
AGTCGGTCGCTGCAGTATATG     SRSLQYM        2     0
AGTCGGTCTCCGGCGGCGTGG     SRSPAAW        2     0
AGTCGGTTGCAGTTTCATATG     SRLQFHM        2     0
AGTCGGTTGGTGACGCTTCTA     SRLVTLL        2     0
AGTCGTACGCCTACTGATTCG     SRTPTDS        2     0
AGTCGTACGGAGTCGTTTACT     SRTESFT        2     0
AGTCGTACGGCGACTGTGTAT     SRTATVY        2     0
AGTCGTACTCCTCCGATGAGT     SRTPPMS        2     0
AGTCGTACTGAGCTGAATTAT     SRTELNY        2     0
AGTCGTACTGCTCCGGCGTTT     SRTAPAF        2     0
AGTCGTACTGTGCCTGTTACT     SRTVPVT        2     0
AGTCGTAGTACTGATCTGCCT     SRSTDLP        2     0
AGTCGTATGACTCTTGATACG     SRMTLDT        2     0
AGTCGTATGACTGCGCCGGAT     SRMTAPD        2     0
AGTCGTATGATGACGTCTTAT     SRMMTSY        2     0
AGTCGTATGCCTACTACGTTG     SRMPTTL        2     0
AGTCGTATGCTGGCTGTGAGT     SRMLAVS        2     0
AGTCGTATGGGTGAGGTGGAG     SRMGEVE        2     0
AGTCGTATTCAGCTTCTTACT     SRIQLLT        2     0
AGTCGTATTGATAAGCATTAG     SRIDKHQ        2     0
AGTCGTCATATGGCTATTTCG     SRHMAIS        2     0
AGTCGTCCGCAGATGGCGTCT     SRPQMAS        2     0
AGTCGTCCGCAGCTTATTCAT     SRPQLIH        2     0
AGTCGTCCGCCGCCTTTGCCG     SRPPPLP        2     0
AGTCGTCCGCCGGATCCGTTG     SRPPDPL        2     0
AGTCGTCCGCCGGCTGATTTT     SRPPADF        2     0
AGTCGTCCGCCTACTCCGGTT     SRPPTPV        2     0
AGTCGTCCGCTGCTGCCTATG     SRPLLPM        2     0
AGTCGTCCGCTTGGGCTTACT     SRPLGLT        2     0
AGTCGTCCGGGGCATCTGCAT     SRPGHLH        2     0
AGTCGTCCGTCTGATCCGCGT     SRPSDPR        2     0
AGTCGTCCTACTGCTGTGTGG     SRPTAVW        2     0
AGTCGTCCTCATCCTACTCCG     SRPHPTP        2     0
AGTCGTCCTCTGCAGACTCCG     SRPLQTP        2     0
AGTCGTCCTCTTCCTCATCTT     SRPLPHL        2     0
AGTCGTCCTGCTACTACGATG     SRPATTM        2     0
AGTCGTCCTGCTGTTCTGCGG     SRPAVLR        2     0
AGTCGTCTGAGTAGTCATTAT     SRLSSHY        2     0
AGTCGTCTGCTTAGTGTGATG     SRLLSVM        2     0
AGTCGTGAGGCGGCGGGGACT     SREAAGT        2     0
AGTCGTGAGGTTCATTTGTAT     SREVHLY        2     0
AGTCGTGATCAGCCGCCGTCG     SRDQPPS        2     0
AGTCGTGATCAGGGTACTGCG     SRDQGTA        2     0
AGTCGTGCGCCGCATCCTTAT     SRAPHPY        2     0
AGTCGTGCGCTGGTTACGATG     SRALVTM        2     0
AGTCGTGCTCCGGGTTCGCCT     SRAPGSP        2     0
AGTCGTGCTGCGGTTCTGGTG     SRAAVLV        2     0
AGTCGTGCTGCTAGTGATGTT     SRAASDV        2     0
AGTCGTGCTGCTATTGGGCCT     SRAAIGP        2     0
AGTCGTGGGGAGGGGCCGCGG     SRGEGPR        2     0
AGTCGTGGGGCTGGTACTCCG     SRGAGTP        2     0
AGTCGTGTGCTGCCTGTGGGT     SRVLPVG        2     0
AGTCGTGTGCTTGAGGCTCGT     SRVLEAR        2     0
AGTCGTGTGGAGCCTCATCAT     SRVEPHH        2     0
AGTCGTGTTCCTATGAGTTGG     SRVPMSW        2     0
AGTCGTTGGGAGCTGAGTTCG     SRWELSS        2     0
AGTCTAACGAGTGCGAAGCAT     SLTSAKH        2     0
AGTCTGAAGCAGCTTAGTCCG     SLKQLSP        2     0
AGTCTGAAGCCGGCGCCTCAG     SLKPAPQ        2     0
AGTCTGAAGCTGAGTCCGCCT     SLKLSPP        2     0
AGTCTGAAGGGTCCTCCTCAG     SLKGPPQ        2     0
AGTCTGAAGTTTACGACGCCT     SLKFTTP        2     0
AGTCTGACGAAGAAGTTGAAT     SLTKKLN        2     0
AGTCTGACGAAGGCTGATACG     SLTKADT        2     0
AGTCTGACGAAGGTGTTTCCG     SLTKVFP        2     0
AGTCTGACGAGCCCTGGTCCG     SLTSPGP        2     0
AGTCTGACGAGGATGCCTCCG     SLTRMPP        2     0
AGTCTGACGCAGCCTAAGTCG     SLTQPKS        2     0
AGTCTGACGCAGGGGATGTGT     SLTQGMC        2     0
AGTCTGACGCATCCTACTGGT     SLTHPTG        2     0
AGTCTGACGCCGCCGATGCAT     SLTPPMH        2     0
AGTCTGACGCCGGTTCCTCAG     SLTPVPQ        2     0
AGTCTGACGCCTAATCCGCTG     SLTPNPL        2     0
AGTCTGACGCGGCATCTTGGT     SLTRHLG        2     0
AGTCTGACGGCGCCTATGCCT     SLTAPMP        2     0
AGTCTGACGGCTGCTCGTGGT     SLTAARG        2     0
AGTCTGACGGCTGTGCAGGGT     SLTAVQG        2     0
AGTCTGACGGCTTTTCTGGGG     SLTAFLG        2     0
AGTCTGACGGTGATTCGGGTG     SLTVIRV        2     0
AGTCTGACGTAGAAGCATCCT     SLTQKHP        2     0
AGTCTGACTAAGACGCTTCAG     SLTKTLQ        2     0
AGTCTGACTAGTTGGCTGGTG     SLTSWLV        2     0
AGTCTGACTATTATTCGGGTT     SLTIIRV        2     0
AGTCTGACTCATCCTCATACG     SLTHPHT        2     0
AGTCTGACTCATCGGCCTTTG     SLTHRPL        2     0
AGTCTGACTCCTACGACGCCT     SLTPTTP        2     0
AGTCTGACTCTTGCTGCTCCT     SLTLAAP        2     0
AGTCTGACTGCGACGTGGCTT     SLTATWL        2     0
AGTCTGACTGCTGTTCCTACT     SLTAVPT        2     0
AGTCTGACTTTTCTGCATAGT     SLTFLHS        2     0
AGTCTGAGGCAGGGGCAGGCT     SLRQGQA        2     0
AGTCTGAGGCATGAGGTGACG     SLRHEVT        2     0
AGTCTGAGGCCTCATATTATG     SLRPHIM        2     0
AGTCTGAGGGATGAGCTGGCG     SLRDELA        2     0
AGTCTGAGGGCTATGCCTCCG     SLRAMPP        2     0
AGTCTGAGTCCGCGTCATTAT     SLSPRHY        2     0
AGTCTGAGTCCTGCTCCGTTG     SLSPAPL        2     0
AGTCTGAGTCTGGCTAGGATG     SLSLARM        2     0
AGTCTGAGTCTTCATCATGGT     SLSLHHG        2     0
AGTCTGATGCCGCTTAGGACT     SLMPLRT        2     0
AGTCTGATGCCGTCGGATGTG     SLMPSDV        2     0
AGTCTGATGCGGCCTGCTTCG     SLMRPAS        2     0
AGTCTGATGGCGCCGATTATG     SLMAPIM        2     0
AGTCTGATTACGAGGCCTACG     SLITRPT        2     0
AGTCTGATTGCGGGTCCTTCT     SLIAGPS        2     0
AGTCTGATTGGTACTGTTCCG     SLIGTVP        2     0
AGTCTGCAACGTGCGGCGCCG     SLQRAAP        2     0
AGTCTGCAGAAGGAGGCTCAT     SLQKEAH        2     0
AGTCTGCAGAGTGCGACGTCT     SLQSATS        2     0
AGTCTGCAGATTATGCCGCCT     SLQIMPP        2     0
AGTCTGCAGATTCGGTTTCCT     SLQIRFP        2     0
AGTCTGCAGATTGCGAGGGAT     SLQIARD        2     0
AGTCTGCAGCAGCCTCGTCAT     SLQQPRH        2     0
AGTCTGCAGCATAATCGGGAG     SLQHNRE        2     0
AGTCTGCAGCATACGGTTTCG     SLQHTVS        2     0
AGTCTGCAGCCGCCTGAGGAG     SLQPPEE        2     0
AGTCTGCAGCCGGCTACTAAT     SLQPATN        2     0
AGTCTGCAGCCGTCTCATCGT     SLQPSHR        2     0
AGTCTGCAGCCGTTTATGGGT     SLQPFMG        2     0
AGTCTGCAGCGGCCTGTTGCT     SLQRPVA        2     0
AGTCTGCAGCTGACGAGGCCG     SLQLTRP        2     0
AGTCTGCAGCTGTGGGAGTGG     SLQLWEW        2     0
AGTCTGCAGGAGAGTATGCCT     SLQESMP        2     0
AGTCTGCAGGAGCCTGCGTGG     SLQEPAW        2     0
AGTCTGCAGGATCTGACGAAG     SLQDLTK        2     0
AGTCTGCAGGCGCCTAGTAAG     SLQAPSK        2     0
AGTCTGCAGGCTCCGACTAGG     SLQAPTR        2     0
AGTCTGCAGGCTGATCCTCCG     SLQADPP        2     0
AGTCTGCAGGCTTCGGCGTAT     SLQASAY        2     0
AGTCTGCAGGTGCATACTTTT     SLQVHTF        2     0
AGTCTGCAGGTGCGGCATCCG     SLQVRHP        2     0
AGTCTGCAGGTGGCGCCTTTG     SLQVAPL        2     0
AGTCTGCAGGTTACGCCGTTT     SLQVTPF        2     0
AGTCTGCAGTCGAATCCTGGG     SLQSNPG        2     0
AGTCTGCATAATTCTAGTATT     SLHNSSI        2     0
AGTCTGCATACGTCTAATGGT     SLHTSNG        2     0
AGTCTGCATAGGACTGAGCTG     SLHRTEL        2     0
AGTCTGCATAGTACTCCGCCT     SLHSTPP        2     0
AGTCTGCATATTACGCCGCCG     SLHITPP        2     0
AGTCTGCATATTCATAATGTG     SLHIHNV        2     0
AGTCTGCATCCTCCTACTAGT     SLHPPTS        2     0
AGTCTGCATCCTGTTCCGGCT     SLHPVPA        2     0
AGTCTGCATCTTCCTATGCTG     SLHLPML        2     0
AGTCTGCATGAGTCGATGGAG     SLHESME        2     0
AGTCTGCATGATCCGGCGTTG     SLHDPAL        2     0
AGTCTGCATGGTCCTTCGCTG     SLHGPSL        2     0
AGTCTGCATGGTCTGACGGGT     SLHGLTG        2     0
AGTCTGCATGGTTATCGGCTT     SLHGYRL        2     0
AGTCTGCATGTTACTACTCGG     SLHVTTR        2     0
AGTCTGCATGTTATTAGGACG     SLHVIRT        2     0
AGTCTGCATTGGCCGAATACT     SLHWPNT        2     0
AGTCTGCCGAAGATTAGTAGT     SLPKISS        2     0
AGTCTGCCGAATCCGTCTGCT     SLPNPSA        2     0
AGTCTGCCGATTCAGATTCAG     SLPIQIQ        2     0
AGTCTGCCGATTGCTCTTGCG     SLPIALA        2     0
AGTCTGCCGCAGATGATTTGG     SLPQMIW        2     0
AGTCTGCCGCAGTGGGAGTTG     SLPQWEL        2     0
AGTCTGCCGCATAATACGTAT     SLPHNTY        2     0
AGTCTGCCGCATACGGGGACG     SLPHTGT        2     0
AGTCTGCCGCATCTGCCTAGT     SLPHLPS        2     0
AGTCTGCCGCATTCGCCTCCG     SLPHSPP        2     0
AGTCTGCCGCATTGGGCTCCG     SLPHWAP        2     0
AGTCTGCCGCCGCCGAGGCCT     SLPPPRP        2     0
AGTCTGCCGCCTCTGCTTGTG     SLPPLLV        2     0
AGTCTGCCGCCTGCTCATTAT     SLPPAHY        2     0
AGTCTGCCGCGGATTTCTTCT     SLPRISS        2     0
AGTCTGCCGCTGAATCCGCAT     SLPLNPH        2     0
AGTCTGCCGCTGCGTCATCAT     SLPLRHH        2     0
AGTCTGCCGCTGGGTCGGGTT     SLPLGRV        2     0
AGTCTGCCGCTTGCGCCTCTG     SLPLAPL        2     0
AGTCTGCCGCTTGCGTTGATT     SLPLALI        2     0
AGTCTGCCGCTTGCTTTGCCT     SLPLALP        2     0
AGTCTGCCGGAGCATAGTCGT     SLPEHSR        2     0
AGTCTGCCGGAGCGGGGGTGG     SLPERGW        2     0
AGTCTGCCGGAGCTTTATCGT     SLPELYR        2     0
AGTCTGCCGGATCCTATTGGT     SLPDPIG        2     0
AGTCTGCCGGCTCATGTTCAG     SLPAHVQ        2     0
AGTCTGCCGGCTCCTGGGCGT     SLPAPGR        2     0
AGTCTGCCGGCTCCTGTTCTG     SLPAPVL        2     0
AGTCTGCCGGTTCCGCGTTCG     SLPVPRS        2     0
AGTCTGCCGGTTGCGCTTGTT     SLPVALV        2     0
AGTCTGCCGTCGCTTCTGGCT     SLPSLLA        2     0
AGTCTGCCGTCTAGGGGTATG     SLPSRGM        2     0
AGTCTGCCTAAGCCTTCGTTG     SLPKPSL        2     0
AGTCTGCCTAATAATCATAAG     SLPNNHK        2     0
AGTCTGCCTAATGTGCCTACG     SLPNVPT        2     0
AGTCTGCCTAGTCATCATGGT     SLPSHHG        2     0
AGTCTGCCTCCTAATTTGCGG     SLPPNLR        2     0
AGTCTGCCTCCTCGTGGTGGT     SLPPRGG        2     0
AGTCTGCCTCCTGGTAAGTGG     SLPPGKW        2     0
AGTCTGCCTCCTGTTCCTGTT     SLPPVPV        2     0
AGTCTGCCTCTGACTTTTAAG     SLPLTFK        2     0
AGTCTGCCTCTGGTTGCTACT     SLPLVAT        2     0
AGTCTGCCTCTTATTCCGCTT     SLPLIPL        2     0
AGTCTGCCTCTTCGTAGTCCG     SLPLRSP        2     0
AGTCTGCCTCTTGATTCGTTG     SLPLDSL        2     0
AGTCTGCCTGAGCCGCTGAAG     SLPEPLK        2     0
AGTCTGCCTGAGCTGTATCGT     SLPELYR        2     0
AGTCTGCCTGCGAATCCTCTG     SLPANPL        2     0
AGTCTGCCTGCTACTCCTCGT     SLPATPR        2     0
AGTCTGCCTGCTATTCGTGCG     SLPAIRA        2     0
AGTCTGCCTGCTCCGGATAAG     SLPAPDK        2     0
AGTCTGCCTGCTGTTACTTCG     SLPAVTS        2     0
AGTCTGCCTGTGCCGCTTCCG     SLPVPLP        2     0
AGTCTGCCTGTTCCTATTATT     SLPVPII        2     0
AGTCTGCGGACGGATCAGCTT     SLRTDQL        2     0
AGTCTGCGGACTAATGAGCCT     SLRTNEP        2     0
AGTCTGCGGATGATTCCATGG     SLRMIPW        2     0
AGTCTGCGGCAGGGTGATGCT     SLRQGDA        2     0
AGTCTGCGGCATTCTACTATG     SLRHSTM        2     0
AGTCTGCGGCCTACTACGAGT     SLRPTTS        2     0
AGTCTGCGGCCTCATTAGGTG     SLRPHQV        2     0
AGTCTGCGGCTTCTTCCGTTT     SLRLLPF        2     0
AGTCTGCGGGAGCCGACGATG     SLREPTM        2     0
AGTCTGCGGGAGCCTTCGCGT     SLREPSR        2     0
AGTCTGCGGGATGCGCCTCCT     SLRDAPP        2     0
AGTCTGCGGGCTCAGCTGCCG     SLRAQLP        2     0
AGTCTGCGGGCTCCTACTTAT     SLRAPTY        2     0
AGTCTGCGGTATCAGGCTCCT     SLRYQAP        2     0
AGTCTGCGGTCGGCTGATTTG     SLRSADL        2     0
AGTCTGCGGTCGGTTACGCCT     SLRSVTP        2     0
AGTCTGCGTACTGCTGCTCAG     SLRTAAQ        2     0
AGTCTGCGTCATATGAATGTG     SLRHMNV        2     0
AGTCTGCGTCATGATCCTCCG     SLRHDPP        2     0
AGTCTGCGTCTGCAGCTGCCG     SLRLQLP        2     0
AGTCTGCGTCTTTCTTTGCCT     SLRLSLP        2     0
AGTCTGCGTGATCAGCCTTAT     SLRDQPY        2     0
AGTCTGCGTGATGTTCCTATG     SLRDVPM        2     0
AGTCTGCGTGCTCTTGCGGAG     SLRALAE        2     0
AGTCTGCGTGCTGCGGCGCCG     SLRAAAP        2     0
AGTCTGCTGAATGTGCCTCCG     SLLNVPP        2     0
AGTCTGCTGACGGATAGGAGG     SLLTDRR        2     0
AGTCTGCTGAGGACGTAGATT     SLLRTQI        2     0
AGTCTGCTGAGGACGTCTGCG     SLLRTSA        2     0
AGTCTGCTGCAGGAGTATCGT     SLLQEYR        2     0
AGTCTGCTGCAGGATACGGTG     SLLQDTV        2     0
AGTCTGCTGCATCCTCCGACT     SLLHPPT        2     0
AGTCTGCTGCCTCATTCGCCG     SLLPHSP        2     0
AGTCTGCTGCCTCCGATGCAT     SLLPPMH        2     0
AGTCTGCTGCCTTCTCCTCGT     SLLPSPR        2     0
AGTCTGCTGGATAAGCCTTTG     SLLDKPL        2     0
AGTCTGCTGGCGGCGGCGCGG     SLLAAAR        2     0
AGTCTGCTTAAGCGGGATTGG     SLLKRDW        2     0
AGTCTGCTTACTCTTCCTACG     SLLTLPT        2     0
AGTCTGCTTCCGACGTATCAT     SLLPTYH        2     0
AGTCTGCTTCCTCCGCATCCT     SLLPPHP        2     0
AGTCTGCTTCCTCGTGATACG     SLLPRDT        2     0
AGTCTGCTTGAGACGTCGATT     SLLETSI        2     0
AGTCTGGAGAGTGCTTTGAGG     SLESALR        2     0
AGTCTGGAGCAGCGTCCGGGT     SLEQRPG        2     0
AGTCTGGATATTCTGCCGTTT     SLDILPF        2     0
AGTCTGGATCCTAGTCCTCTT     SLDPSPL        2     0
AGTCTGGATGTTAGGCCGATG     SLDVRPM        2     0
AGTCTGGCGAAGGATCTGTAT     SLAKDLY        2     0
AGTCTGGCGAATCAGCAGTGG     SLANQQW        2     0
AGTCTGGCGAATCATCTTTTG     SLANHLL        2     0
AGTCTGGCGAATCTGCGGAGT     SLANLRS        2     0
AGTCTGGCGCAGGTTCATCGT     SLAQVHR        2     0
AGTCTGGCGCCTCATATGTCT     SLAPHMS        2     0
AGTCTGGCGCCTTTGCTGACG     SLAPLLT        2     0
AGTCTGGCGCTTACTACTCAT     SLALTTH        2     0
AGTCTGGCGGATACTGCTGTT     SLADTAV        2     0
AGTCTGGCGGCTATGAGGTCT     SLAAMRS        2     0
AGTCTGGCGGCTCTGCTTCCG     SLAALLP        2     0
AGTCTGGCGGCTGCGAATGTG     SLAAANV        2     0
AGTCTGGCGGTGCATAAGCTG     SLAVHKL        2     0
AGTCTGGCGTATCCGAATCGG     SLAYPNR        2     0
AGTCTGGCTACTCGTGATATT     SLATRDI        2     0
AGTCTGGCTCCGATGCATCCG     SLAPMHP        2     0
AGTCTGGCTCCTCCTCATTGG     SLAPPHW        2     0
AGTCTGGCTCTGCCGGGGCGT     SLALPGR        2     0
AGTCTGGCTGATAATCCTACG     SLADNPT        2     0
AGTCTGGCTGATCATGCTACG     SLADHAT        2     0
AGTCTGGCTGCTCGGCTGTCG     SLAARLS        2     0
AGTCTGGCTGCTGCTACTCCG     SLAAATP        2     0
AGTCTGGCTGGTCAGGAGTAT     SLAGQEY        2     0
AGTCTGGCTGTTAAGTGGGTT     SLAVKWV        2     0
AGTCTGGCTGTTGCGGCTAAG     SLAVAAK        2     0
AGTCTGGGGAGGACGGCTGCG     SLGRTAA        2     0
AGTCTGGGGCAGAAGGTTCAT     SLGQKVH        2     0
AGTCTGGGGCCGCGGCATTTG     SLGPRHL        2     0
AGTCTGGGGCTGATGACGATT     SLGLMTI        2     0
AGTCTGGGGCTGCCTAATGCG     SLGLPNA        2     0
AGTCTGGGGCTGGAGCAGGTG     SLGLEQV        2     0
AGTCTGGGGGATACGGAGCAT     SLGDTEH        2     0
AGTCTGGGGTATGAGCAGCAT     SLGYEQH        2     0
AGTCTGGGTAAGGATGCTCCG     SLGKDAP        2     0
AGTCTGGGTACTGCGCATAAT     SLGTAHN        2     0
AGTCTGGGTAGTACGCGTCTT     SLGSTRL        2     0
AGTCTGGGTCATACTAATCCG     SLGHTNP        2     0
AGTCTGGGTGATCTGCCTCTT     SLGDLPL        2     0
AGTCTGGGTGTGGCGCTTGGG     SLGVALG        2     0
AGTCTGGGTTCTCCTCTGCCG     SLGSPLP        2     0
AGTCTGGTGAAGCAGCCTAAT     SLVKQPN        2     0
AGTCTGGTGAGTGCGCAGTCT     SLVSAQS        2     0
AGTCTGGTGCATCCGGCGGCT     SLVHPAA        2     0
AGTCTGGTGCCTCGGCTTGGT     SLVPRLG        2     0
AGTCTGGTGGAGCCGGTTCCG     SLVEPVP        2     0
AGTCTGGTGGAGCTGTCTGGT     SLVELSG        2     0
AGTCTGGTTACGCCTATTCGT     SLVTPIR        2     0
AGTCTGGTTACGCCTCGTGGG     SLVTPRG        2     0
AGTCTGTAGATTCCTCCTACG     SLQIPPT        2     0
AGTCTGTAGGATCGTGCGTAT     SLQDRAY        2     0
AGTCTGTATCAGCAGCGTGAG     SLYQQRE        2     0
AGTCTGTATCCGAATCTGAGT     SLYPNLS        2     0
AGTCTGTATGCTGTTCTGCGG     SLYAVLR        2     0
AGTCTGTCGAATATGACTTAT     SLSNMTY        2     0
AGTCTGTCGCCTAATCCTCCG     SLSPNPP        2     0
AGTCTGTCGGCTCTTCCGCTG     SLSALPL        2     0
AGTCTGTCGGGTATTCATTAT     SLSGIHY        2     0
AGTCTGTCGGTTTAGATGTCT     SLSVQMS        2     0
AGTCTGTCGTTTCCGAAGGCT     SLSFPKA        2     0
AGTCTGTCTATGCCGGCGAGT     SLSMPAS        2     0
AGTCTGTCTCAGACGAGTTAT     SLSQTSY        2     0
AGTCTGTCTCAGGCGGCTCTT     SLSQAAL        2     0
AGTCTGTCTGAGCCGAGTCGG     SLSEPSR        2     0
AGTCTGTGGAAGCTGGGTCCG     SLWKLGP        2     0
AGTCTGTGGAATGAGATTGCT     SLWNEIA        2     0
AGTCTGTGGACGAGTCAGTTT     SLWTSQF        2     0
AGTCTGTGGCAGCCTATTACT     SLWQPIT        2     0
AGTCTGTGGGAGTGGGCGAAG     SLWEWAK        2     0
AGTCTGTGTCAGCTTTCTTGT     SLCQLSC        2     0
AGTCTGTGTCTGAGTAATGTT     SLCLSNV        2     0
AGTCTGTTGCAGAGTGTTCCG     SLLQSVP        2     0
AGTCTGTTGCATAATACTTCT     SLLHNTS        2     0
AGTCTGTTGGATCCTTCTCCG     SLLDPSP        2     0
AGTCTTAAGGAGCGTACGAGT     SLKERTS        2     0
AGTCTTAAGGTGCCGACGCAT     SLKVPTH        2     0
AGTCTTAAGTTGGCGCGGGCT     SLKLARA        2     0
AGTCTTAATCAGTCGCCGCTG     SLNQSPL        2     0
AGTCTTAATCTGCAGGAGCTT     SLNLQEL        2     0
AGTCTTACGAGGACGTATGTG     SLTRTYV        2     0
AGTCTTACGAGTCTGCGGGCT     SLTSLRA        2     0
AGTCTTACGCAGCCTATTGAG     SLTQPIE        2     0
AGTCTTACGCATACTCTTCCT     SLTHTLP        2     0
AGTCTTACGGCGCCTCTGCAG     SLTAPLQ        2     0
AGTCTTACTACGCGTCTTTAT     SLTTRLY        2     0
AGTCTTACTCTTCCGGCTCGG     SLTLPAR        2     0
AGTCTTAGGAATACGGCGATG     SLRNTAM        2     0
AGTCTTAGGCAGCCTAGTGAT     SLRQPSD        2     0
AGTCTTAGTGTGCCTGTGGTG     SLSVPVV        2     0
AGTCTTAGTTCGACGAAGCTT     SLSSTKL        2     0
AGTCTTATACCGTCTCCTATT     SLIPSPI        2     0
AGTCTTATTGCGCTTCCTTGT     SLIALPC        2     0
AGTCTTCAGCAGCCGCCTACG     SLQQPPT        2     0
AGTCTTCAGCAGCGTTATTAT     SLQQRYY        2     0
AGTCTTCAGGCTCATACTTTG     SLQAHTL        2     0
AGTCTTCAGGTGGTTCCGGCT     SLQVVPA        2     0
AGTCTTCAGTTGCAGACTCTT     SLQLQTL        2     0
AGTCTTCATCTTTCGGCTGCT     SLHLSAA        2     0
AGTCTTCCGAATCTTGCTCAT     SLPNLAH        2     0
AGTCTTCCGCAGCAGGCGAGT     SLPQQAS        2     0
AGTCTTCCGCGGCTTAGTTAT     SLPRLSY        2     0
AGTCTTCCGGAGTCGCTTGGT     SLPESLG        2     0
AGTCTTCCGGCTCCGACGCGG     SLPAPTR        2     0
AGTCTTCCGTATGCTCCTTCT     SLPYAPS        2     0
AGTCTTCCTCCGCCTCCTTCG     SLPPPPS        2     0
AGTCTTCCTCCTCATGGGGCG     SLPPHGA        2     0
AGTCTTCCTGAGCCTCAGATT     SLPEPQI        2     0
AGTCTTCGTCCGCTGCCTTAT     SLRPLPY        2     0
AGTCTTCGTCCTGAGGCGCGT     SLRPEAR        2     0
AGTCTTCGTGATGTGTCGCAG     SLRDVSQ        2     0
AGTCTTCTGACGACTGCGTTT     SLLTTAF        2     0
AGTCTTCTGAGGCCTGGTTCT     SLLRPGS        2     0
AGTCTTCTGCTGCCTTATCCT     SLLLPYP        2     0
AGTCTTCTTCCGCCGCCTCAG     SLLPPPQ        2     0
AGTCTTGAGACTAATAATGGG     SLETNNG        2     0
AGTCTTGATGAGCCTCATCAG     SLDEPHQ        2     0
AGTCTTGATGCTACGGGTGGG     SLDATGG        2     0
AGTCTTGATGCTAGTCGTGCG     SLDASRA        2     0
AGTCTTGCGCATGGTGTGTCG     SLAHGVS        2     0
AGTCTTGCGCATTGGACGAAG     SLAHWTK        2     0
AGTCTTGCGCCGGTGATGAAG     SLAPVMK        2     0
AGTCTTGCGCGGAATGATCCG     SLARNDP        2     0
AGTCTTGCTCCGAAGCGTCAT     SLAPKRH        2     0
AGTCTTGCTCCTCATCCGCGT     SLAPHPR        2     0
AGTCTTGCTCGTGCTGATCCT     SLARADP        2     0
AGTCTTGCTGAGCGTTATGCG     SLAERYA        2     0
AGTCTTGCTGAGCTGCCTCTG     SLAELPL        2     0
AGTCTTGCTGCGGCTCCGCTG     SLAAAPL        2     0
AGTCTTGCTGTGACGATTACG     SLAVTIT        2     0
AGTCTTGGGAGTCATCTGCCG     SLGSHLP        2     0
AGTCTTGGGCCTCCGCATTAT     SLGPPHY        2     0
AGTCTTGGGCTGATGCTGGCT     SLGLMLA        2     0
AGTCTTGGGGAGGTGCCTTAG     SLGEVPQ        2     0
AGTCTTGGGGCGGATACTCTG     SLGADTL        2     0
AGTCTTGTGCCGCCTACTTTG     SLVPPTL        2     0
AGTCTTGTGCCTACTCGGTAT     SLVPTRY        2     0
AGTCTTGTGCCTCGGCCTCCG     SLVPRPP        2     0
AGTCTTTGGCATCCGTCGAGG     SLWHPSR        2     0
AGTCTTTGTGCGTATTGTCCG     SLCAYCP        2     0
AGTGAACGGAATGTGTCGCAT     SERNVSH        2     0
AGTGAGAAGGATTCGACTACG     SEKDSTT        2     0
AGTGAGACGGCGACTAGGCTT     SETATRL        2     0
AGTGAGACGGCTAAGCAGATT     SETAKQI        2     0
AGTGAGAGGCAGCCTCCGATT     SERQPPI        2     0
AGTGAGAGGCATTCTCCGCCT     SERHSPP        2     0
AGTGAGAGGGAGGCTCTGCAG     SEREALQ        2     0
AGTGAGAGGGCGGTGCTTCGT     SERAVLR        2     0
AGTGAGAGGTCGACGCATCCT     SERSTHP        2     0
AGTGAGATGCAGGGGACTCCG     SEMQGTP        2     0
AGTGAGATTCATGCTGCTTGT     SEIHAAC        2     0
AGTGAGCAGAAGCATTGGCAT     SEQKHWH        2     0
AGTGAGCAGAATGCGCTTAGG     SEQNALR        2     0
AGTGAGCAGAATGTGGGGCAT     SEQNVGH        2     0
AGTGAGCAGACGTCGCGGCAT     SEQTSRH        2     0
AGTGAGCAGACTGGGTCTCCT     SEQTGSP        2     0
AGTGAGCAGAGGCAGTTGCAT     SEQRQLH        2     0
AGTGAGCAGAGGTTGGCGTCT     SEQRLAS        2     0
AGTGAGCAGCAGAATTTGTAT     SEQQNLY        2     0
AGTGAGCAGCCGACGTATCGT     SEQPTYR        2     0
AGTGAGCAGCCTCAGACGCAT     SEQPQTH        2     0
AGTGAGCAGCCTGTTAATCGT     SEQPVNR        2     0
AGTGAGCAGCGTGATTGGTCT     SEQRDWS        2     0
AGTGAGCAGCTTAAGACGGTG     SEQLKTV        2     0
AGTGAGCAGGATCCTGCGAAT     SEQDPAN        2     0
AGTGAGCAGGTGAAGTCTCTT     SEQVKSL        2     0
AGTGAGCAGGTGGGTCCGTGG     SEQVGPW        2     0
AGTGAGCAGTATCCGTGGCTG     SEQYPWL        2     0
AGTGAGCAGTCTTTGTATGTT     SEQSLYV        2     0
AGTGAGCATCATCTGCAGTCT     SEHHLQS        2     0
AGTGAGCATCCTCAGCCTACG     SEHPQPT        2     0
AGTGAGCATGCGCGTGAGCCG     SEHAREP        2     0
AGTGAGCCGAAGCGGACGCCG     SEPKRTP        2     0
AGTGAGCCGACGACTAGTGGT     SEPTTSG        2     0
AGTGAGCCGAGGTGGGGGATG     SEPRWGM        2     0
AGTGAGCCGCAGAATTTGACT     SEPQNLT        2     0
AGTGAGCCGCATAGTCCGCAG     SEPHSPQ        2     0
AGTGAGCCGCGTTCTGAGACG     SEPRSET        2     0
AGTGAGCCGGCTACTCCTCCG     SEPATPP        2     0
AGTGAGCCGGGGCCTTTGCTG     SEPGPLL        2     0
AGTGAGCCGGTGTTGGCGCGT     SEPVLAR        2     0
AGTGAGCCGGTTGCGCATTGT     SEPVAHC        2     0
AGTGAGCCGTCGAGGATTCCT     SEPSRIP        2     0
AGTGAGCCTCCTAGTACGTAG     SEPPSTQ        2     0
AGTGAGCCTCGGCTGCTTACG     SEPRLLT        2     0
AGTGAGCCTCTGTCGCTTTGG     SEPLSLW        2     0
AGTGAGCCTGGGACTAAGTCG     SEPGTKS        2     0
AGTGAGCGGACGACTGATGTT     SERTTDV        2     0
AGTGAGCGGATGATGCCTTGG     SERMMPW        2     0
AGTGAGCGGCAGCCTACGTTT     SERQPTF        2     0
AGTGAGCGGCATAGGCTGATG     SERHRLM        2     0
AGTGAGCGGCCGGGGACTAGG     SERPGTR        2     0
AGTGAGCGGCTTAAGTTGTTG     SERLKLL        2     0
AGTGAGCGGGGTCCTATGCGG     SERGPMR        2     0
AGTGAGCGGTTTCATACGCTT     SERFHTL        2     0
AGTGAGCGTCCTCTGCTGCAG     SERPLLQ        2     0
AGTGAGCGTGCTCTGTCTAGT     SERALSS        2     0
AGTGAGCTGACTGCTAAGCCT     SELTAKP        2     0
AGTGAGCTGCAGCATACTGAG     SELQHTE        2     0
AGTGAGCTGCAGCTTTCGCCG     SELQLSP        2     0
AGTGAGCTGCCTACTCAGATG     SELPTQM        2     0
AGTGAGCTGCCTAGGCTTCGT     SELPRLR        2     0
AGTGAGCTGCCTCTTGCGGTT     SELPLAV        2     0
AGTGAGCTGCGGACTACTCAT     SELRTTH        2     0
AGTGAGCTGCGTACTCATACG     SELRTHT        2     0
AGTGAGCTTAAGACGAGGCTT     SELKTRL        2     0
AGTGAGCTTAGGTTGGCTCCT     SELRLAP        2     0
AGTGAGGAGAGGCATAAGTAT     SEERHKY        2     0
AGTGAGGAGAGGGGGGCGAGT     SEERGAS        2     0
AGTGAGGAGAGTCAGGCGGAG     SEESQAE        2     0
AGTGAGGAGCGGAGTCTGCAG     SEERSLQ        2     0
AGTGAGGAGTATTCGACGCAG     SEEYSTQ        2     0
AGTGAGGATGTGTGGGCGATG     SEDVWAM        2     0
AGTGAGGCGAATTGGCTTCTG     SEANWLL        2     0
AGTGAGGCGACGACTCAGCGG     SEATTQR        2     0
AGTGAGGCGCATCGGCATCAT     SEAHRHH        2     0
AGTGAGGCGCCGACTCATTAT     SEAPTHY        2     0
AGTGAGGCGCCGCATTCTCCG     SEAPHSP        2     0
AGTGAGGCGCCGTTGAATTCG     SEAPLNS        2     0
AGTGAGGCGCGTCGTATGCAG     SEARRMQ        2     0
AGTGAGGCGCTGGGGGCTGCG     SEALGAA        2     0
AGTGAGGCGGAGCGGACTATT     SEAERTI        2     0
AGTGAGGCGGATCGGACGCTG     SEADRTL        2     0
AGTGAGGCGGCTCTTACGGAG     SEAALTE        2     0
AGTGAGGCGGGGTATCCGTTG     SEAGYPL        2     0
AGTGAGGCGGGTCGTCTGCTG     SEAGRLL        2     0
AGTGAGGCGTAGGTGGGGCAG     SEAQVGQ        2     0
AGTGAGGCTACGGATTCTAGT     SEATDSS        2     0
AGTGAGGCTACTCATGCGCCG     SEATHAP        2     0
AGTGAGGCTCGTGGTTATTTT     SEARGYF        2     0
AGTGAGGCTGCGTTGAGTACG     SEAALST        2     0
AGTGAGGCTGCTACTAGTCAT     SEAATSH        2     0
AGTGAGGCTGCTGATCCGTCT     SEAADPS        2     0
AGTGAGGGGCATAGTCAGCTG     SEGHSQL        2     0
AGTGAGGGGCCTACTGATCTG     SEGPTDL        2     0
AGTGAGGGGCCTCATCTTCAG     SEGPHLQ        2     0
AGTGAGGGGGTGTCGGTTAAG     SEGVSVK        2     0
AGTGAGGGTTGGCAGAGTAAG     SEGWQSK        2     0
AGTGAGGTGACTCGTCAGAAT     SEVTRQN        2     0
AGTGAGGTGCCTTATTCTTCG     SEVPYSS        2     0
AGTGAGGTGGGGCTTATTCAG     SEVGLIQ        2     0
AGTGAGGTTAAGCATTGGCAT     SEVKHWH        2     0
AGTGAGGTTGCACATTATCGT     SEVAHYR        2     0
AGTGAGTCGATGCGTGTTTAT     SESMRVY        2     0
AGTGAGTCGGGGGATATTTTT     SESGDIF        2     0
AGTGAGTCGGGTGGGCTGCAG     SESGGLQ        2     0
AGTGAGTCTCAGCTTCTTCAG     SESQLLQ        2     0
AGTGAGTGGCATCATATGTAT     SEWHHMY        2     0
AGTGAGTGGTCGTTGTATTGG     SEWSLYW        2     0
AGTGATAAGCGTCTTGCTAGT     SDKRLAS        2     0
AGTGATAAGCTGAATGCGAGG     SDKLNAR        2     0
AGTGATAAGCTGAGTATGCAT     SDKLSMH        2     0
AGTGATAAGGTTCCTGGGAAT     SDKVPGN        2     0
AGTGATAAGTCGCATGAGACG     SDKSHET        2     0
AGTGATAATGTGAGTCCTTCT     SDNVSPS        2     0
AGTGATACGAAGCAGGTGCAT     SDTKQVH        2     0
AGTGATACGACGCGTAGTTTT     SDTTRSF        2     0
AGTGATACGCAGCATTTTCCG     SDTQHFP        2     0
AGTGATACGCATAGGCAGCAG     SDTHRQQ        2     0
AGTGATACGCATAGTCTGAGG     SDTHSLR        2     0
AGTGATACGTATCGGCCTCGT     SDTYRPR        2     0
AGTGATAGGCTGACTAGTAAT     SDRLTSN        2     0
AGTGATAGGGTGCGGCATACG     SDRVRHT        2     0
AGTGATAGGTATTGTAGTTCT     SDRYCSS        2     0
AGTGATAGGTCTGCTGTGAAG     SDRSAVK        2     0
AGTGATAGTCTGCCGGGGCCT     SDSLPGP        2     0
AGTGATATGACTGCTACGTTT     SDMTATF        2     0
AGTGATATGCCGCATTCGATT     SDMPHSI        2     0
AGTGATATGCCGCCGCGGGTT     SDMPPRV        2     0
AGTGATATGGCTTCTTGGGCG     SDMASWA        2     0
AGTGATATGGTGAAGTTGTCG     SDMVKLS        2     0
AGTGATATGGTTCCGCCGATG     SDMVPPM        2     0
AGTGATATGTAGATTCGGCAG     SDMQIRQ        2     0
AGTGATCAACCTCAGTTTATG     SDQPQFM        2     0
AGTGATCAGACGCATGCGGGG     SDQTHAG        2     0
AGTGATCAGACGGAGCCGTAT     SDQTEPY        2     0
AGTGATCAGCTGCTGCATATG     SDQLLHM        2     0
AGTGATCAGGGTGTGACGGCT     SDQGVTA        2     0
AGTGATCAGGTGCGTGCTACT     SDQVRAT        2     0
AGTGATCAGTCGCAGCGGAAG     SDQSQRK        2     0
AGTGATCATCCTGCTGCTGGG     SDHPAAG        2     0
AGTGATCCGAATCTTGCTGAT     SDPNLAD        2     0
AGTGATCCGACGCATAAGCAG     SDPTHKQ        2     0
AGTGATCCGATGCAGCCTTAT     SDPMQPY        2     0
AGTGATCCGATGCCTACTCAG     SDPMPTQ        2     0
AGTGATCCGCATCTGCCTAAG     SDPHLPK        2     0
AGTGATCCGCCGCCTGATATG     SDPPPDM        2     0
AGTGATCCGCGGATGCTTGTT     SDPRMLV        2     0
AGTGATCCGCTGTTTCGGATG     SDPLFRM        2     0
AGTGATCCGCTTCATATGGTG     SDPLHMV        2     0
AGTGATCCGGATCCTGAGCCT     SDPDPEP        2     0
AGTGATCCGGCGAGTGGTCCT     SDPASGP        2     0
AGTGATCCGGCGCTGAATGTT     SDPALNV        2     0
AGTGATCCGGGGCCGCGGGAT     SDPGPRD        2     0
AGTGATCCGTGGAGTGTGCGT     SDPWSVR        2     0
AGTGATCCTCAGCGGACTGCT     SDPQRTA        2     0
AGTGATCCTCTGGCGCATTCT     SDPLAHS        2     0
AGTGATCGGCCTCCGTCTTGG     SDRPPSW        2     0
AGTGATCGGCCTGCTAGTGTT     SDRPASV        2     0
AGTGATCGGCTGAGGACGCAT     SDRLRTH        2     0
AGTGATCGGCTGATTCCTCGG     SDRLIPR        2     0
AGTGATCGGTCTGCTGGTTCG     SDRSAGS        2     0
AGTGATCGTACTCCGCAGGTT     SDRTPQV        2     0
AGTGATCGTGCTACTAAGTTT     SDRATKF        2     0
AGTGATCTGCAGCTTGTTCGG     SDLQLVR        2     0
AGTGATCTGTCGTCGCAGCGT     SDLSSQR        2     0
AGTGATCTTAATGCTCCTCGT     SDLNAPR        2     0
AGTGATGAGCCGTATCTGGTT     SDEPYLV        2     0
AGTGATGAGCCGTTGATTACT     SDEPLIT        2     0
AGTGATGAGGATCCGTGGCAG     SDEDPWQ        2     0
AGTGATGAGGTGCAGACTATT     SDEVQTI        2     0
AGTGATGATATTGTTTTTCTG     SDDIVFL        2     0
AGTGATGATCAGAAGGAGTGG     SDDQKEW        2     0
AGTGATGATCAGACGGGGCTT     SDDQTGL        2     0
AGTGATGATGATCTGAAGCAT     SDDDLKH        2     0
AGTGATGCGAATCATATTCGG     SDANHIR        2     0
AGTGATGCGACGAGGTTGTTT     SDATRLF        2     0
AGTGATGCGATGCCTCAGCGT     SDAMPQR        2     0
AGTGATGCGATGTATGCTCCG     SDAMYAP        2     0
AGTGATGCGCATCATCTTCCG     SDAHHLP        2     0
AGTGATGCGCATGATTCGTTG     SDAHDSL        2     0
AGTGATGCGCGGTCTTCGAAG     SDARSSK        2     0
AGTGATGCGCGTATTACGACG     SDARITT        2     0
AGTGATGCGCTGAGTTTTCCG     SDALSFP        2     0
AGTGATGCGCTGTGGTTGACT     SDALWLT        2     0
AGTGATGCGGCGATTGAGACG     SDAAIET        2     0
AGTGATGCGGCTATTCGGATG     SDAAIRM        2     0
AGTGATGCGGCTCGTGCTTGT     SDAARAC        2     0
AGTGATGCGGGTATGAGGGCT     SDAGMRA        2     0
AGTGATGCGGTTCTGCCTCGT     SDAVLPR        2     0
AGTGATGCGGTTCTGGTGCCT     SDAVLVP        2     0
AGTGATGCGTATGCGTATCCT     SDAYAYP        2     0
AGTGATGCGTGGCGTGCTAAG     SDAWRAK        2     0
AGTGATGCGTTGCGGTCGCCG     SDALRSP        2     0
AGTGATGCTCATACTCCTTCT     SDAHTPS        2     0
AGTGATGCTCCTCTGATTCTT     SDAPLIL        2     0
AGTGATGCTCGGCGTCATATG     SDARRHM        2     0
AGTGATGCTCGTCCGCGGACT     SDARPRT        2     0
AGTGATGCTCGTCCTGTTGGG     SDARPVG        2     0
AGTGATGCTGTGGGTCGACAT     SDAVGRH        2     0
AGTGATGGGCAGCCTTGGGAG     SDGQPWE        2     0
AGTGATGGGGCGCATACTCTT     SDGAHTL        2     0
AGTGATGGGTTGTGTTGTCAG     SDGLCCQ        2     0
AGTGATGGTACGGTTTGGTTG     SDGTVWL        2     0
AGTGATGGTCATCGGGCGGCT     SDGHRAA        2     0
AGTGATGGTCGTCCTGGGTCG     SDGRPGS        2     0
AGTGATGGTGGGCATGCGTAT     SDGGHAY        2     0
AGTGATGTGACGAAGCCTATG     SDVTKPM        2     0
AGTGATGTGACGCGGGATTCT     SDVTRDS        2     0
AGTGATGTGATGCTTCTGGCT     SDVMLLA        2     0
AGTGATGTGATTGGTACTCTG     SDVIGTL        2     0
AGTGATGTGGGTCTGCCTGCT     SDVGLPA        2     0
AGTGATGTTCGGCAGCGTGCT     SDVRQRA        2     0
AGTGATGTTCGTCCTCCGCGG     SDVRPPR        2     0
AGTGATGTTGCGGTTGTGCCT     SDVAVVP        2     0
AGTGATTCGATGCATGCTGTG     SDSMHAV        2     0
AGTGATTTGCGGAGTCTTGTG     SDLRSLV        2     0
AGTGCAACGGCTCCTACTACG     SATAPTT        2     0
AGTGCAACTCTGGATCGGGAT     SATLDRD        2     0
AGTGCACCGGTGCTTTCTCAG     SAPVLSQ        2     0
AGTGCACCTACGAATATGATT     SAPTNMI        2     0
AGTGCAGAGACTATTGCTCCG     SAETIAP        2     0
AGTGCAGTGCATAGTGGGTTT     SAVHSGF        2     0
AGTGCGAAGATGAATAATGCT     SAKMNNA        2     0
AGTGCGAAGCATCCGCCTACG     SAKHPPT        2     0
AGTGCGAAGCCGCTTATTCCT     SAKPLIP        2     0
AGTGCGAAGCCGGCTAATGCT     SAKPANA        2     0
AGTGCGAAGCCTTGGCCTCAT     SAKPWPH        2     0
AGTGCGAAGGAGATGTATGCG     SAKEMYA        2     0
AGTGCGAAGGAGCATCATGCT     SAKEHHA        2     0
AGTGCGAAGGAGCGTGTGTCT     SAKERVS        2     0
AGTGCGAAGGAGGCGAATGCG     SAKEANA        2     0
AGTGCGAAGGATATGCTGACG     SAKDMLT        2     0
AGTGCGAAGGATCATCAGGTG     SAKDHQV        2     0
AGTGCGAAGGCTCAGCATGTT     SAKAQHV        2     0
AGTGCGAATGATCTGATGAGG     SANDLMR        2     0
AGTGCGACGAATCAGGCGCCT     SATNQAP        2     0
AGTGCGACGACGACTACTAAG     SATTTTK        2     0
AGTGCGACGACGCTGCTTCCG     SATTLLP        2     0
AGTGCGACGACGGCTATGCCG     SATTAMP        2     0
AGTGCGACGAGTGCTCCGCGT     SATSAPR        2     0
AGTGCGACGCAGCAGCAGGCT     SATQQQA        2     0
AGTGCGACGCAGTTGTTGCCG     SATQLLP        2     0
AGTGCGACGCATCCTACTGGG     SATHPTG        2     0
AGTGCGACGCATCTTTCTCTG     SATHLSL        2     0
AGTGCGACGCCTAGTGGGCCT     SATPSGP        2     0
AGTGCGACGCGGAGTTCTACT     SATRSST        2     0
AGTGCGACGCTGTATAGGACG     SATLYRT        2     0
AGTGCGACGGAGAATGCTGGG     SATENAG        2     0
AGTGCGACGGATATTCGTAGG     SATDIRR        2     0
AGTGCGACGGGGTTTTCTCAT     SATGFSH        2     0
AGTGCGACGGGTAGGCCTACG     SATGRPT        2     0
AGTGCGACGGTGTTGCTTATT     SATVLLI        2     0
AGTGCGACGGTTAGGAATGCG     SATVRNA        2     0
AGTGCGACGGTTCTGCATGGG     SATVLHG        2     0
AGTGCGACGTCGCTTCTTCAT     SATSLLH        2     0
AGTGCGACGTCTCATAATAGT     SATSHNS        2     0
AGTGCGACGTCTCATCTGATG     SATSHLM        2     0
AGTGCGACGTGGCTGCGGTCT     SATWLRS        2     0
AGTGCGACTAATAGGCCTCTT     SATNRPL        2     0
AGTGCGACTAGGCCTCATGGG     SATRPHG        2     0
AGTGCGACTCCTCAGAAGCCT     SATPQKP        2     0
AGTGCGACTCCTGATCCTATT     SATPDPI        2     0
AGTGCGACTCTGAGGCCTATT     SATLRPI        2     0
AGTGCGACTGCTCATGAGACT     SATAHET        2     0
AGTGCGACTGCTTTTCCTCAT     SATAFPH        2     0
AGTGCGACTGGGCTTGCGAGG     SATGLAR        2     0
AGTGCGACTGGGGATCATACG     SATGDHT        2     0
AGTGCGAGGACGGGGATGCCG     SARTGMP        2     0
AGTGCGAGGAGTTGTGTTCCT     SARSCVP        2     0
AGTGCGAGGCCGTCTATGTAT     SARPSMY        2     0
AGTGCGAGGGAGTTGAGTACG     SARELST        2     0
AGTGCGAGGGCGCTTCCTCCT     SARALPP        2     0
AGTGCGAGGGCTGATCCTCAT     SARADPH        2     0
AGTGCGAGTAATTATCAGAGT     SASNYQS        2     0
AGTGCGAGTACGCTTGCGTAT     SASTLAY        2     0
AGTGCGAGTACTACTAGTGAT     SASTTSD        2     0
AGTGCGAGTATGCCGTCGAGG     SASMPSR        2     0
AGTGCGAGTCCTCTTATGACG     SASPLMT        2     0
AGTGCGAGTCCTTTTGTGGGG     SASPFVG        2     0
AGTGCGAGTCTGGGGGTTGCG     SASLGVA        2     0
AGTGCGAGTCTTCATGTGCTG     SASLHVL        2     0
AGTGCGAGTGGTTTGCCTCGG     SASGLPR        2     0
AGTGCGAGTTCGCCGCTGCGG     SASSPLR        2     0
AGTGCGATGAAGAGTCCTTTG     SAMKSPL        2     0
AGTGCGATGAAGCTTGAGGCT     SAMKLEA        2     0
AGTGCGATGACGATGCTTGGG     SAMTMLG        2     0
AGTGCGATGCAGCAGACTAAT     SAMQQTN        2     0
AGTGCGATGCAGCTTACTCGT     SAMQLTR        2     0
AGTGCGATGCATCTGGCTCTG     SAMHLAL        2     0
AGTGCGATGCTTCCGAAGGAT     SAMLPKD        2     0
AGTGCGATGGAGATGCTTGCT     SAMEMLA        2     0
AGTGCGATGGATACGGGTCCG     SAMDTGP        2     0
AGTGCGATGGGTTCTACTTTG     SAMGSTL        2     0
AGTGCGATGTAGATGCTGCGT     SAMQMLR        2     0
AGTGCGATGTCTCATCCTGTG     SAMSHPV        2     0
AGTGCGATTGCGATGCGGTGG     SAIAMRW        2     0
AGTGCGATTGGTACGTTTCCT     SAIGTFP        2     0
AGTGCGATTGGTCAGTGGTTT     SAIGQWF        2     0
AGTGCGCAGAAGGGGGTGGAT     SAQKGVD        2     0
AGTGCGCAGAATCCGCTGACG     SAQNPLT        2     0
AGTGCGCAGACGACTAGGCCT     SAQTTRP        2     0
AGTGCGCAGACGATTCCGGTG     SAQTIPV        2     0
AGTGCGCAGACGTCGATTACT     SAQTSIT        2     0
AGTGCGCAGACTACTTAGAAG     SAQTTQK        2     0
AGTGCGCAGACTGGGCAGTGG     SAQTGQW        2     0
AGTGCGCAGACTTATCGTAAT     SAQTYRN        2     0
AGTGCGCAGAGTCCTTGGGCT     SAQSPWA        2     0
AGTGCGCAGATGGAGACGCAT     SAQMETH        2     0
AGTGCGCAGATGGTTCGGGCT     SAQMVRA        2     0
AGTGCGCAGATGTGGACGAGT     SAQMWTS        2     0
AGTGCGCAGCAGACGTGGGTG     SAQQTWV        2     0
AGTGCGCAGCAGACTCATAAG     SAQQTHK        2     0
AGTGCGCAGCATACTCGTCCG     SAQHTRP        2     0
AGTGCGCAGCATCCTCGGATT     SAQHPRI        2     0
AGTGCGCAGCCGAGGCATGTT     SAQPRHV        2     0
AGTGCGCAGCCGTATAAGAAT     SAQPYKN        2     0
AGTGCGCAGCCGTCTGTTGCT     SAQPSVA        2     0
AGTGCGCAGCCTCCGTGGCGT     SAQPPWR        2     0
AGTGCGCAGCCTCCTTGGTCG     SAQPPWS        2     0
AGTGCGCAGCCTTTTACGTTG     SAQPFTL        2     0
AGTGCGCAGCGAACGTTGCTG     SAQRTLL        2     0
AGTGCGCAGCGTATTCCGATT     SAQRIPI        2     0
AGTGCGCAGCGTGTTAGTATG     SAQRVSM        2     0
AGTGCGCAGCGTGTTCCTCCG     SAQRVPP        2     0
AGTGCGCAGCTTATTCATATT     SAQLIHI        2     0
AGTGCGCAGCTTCATACTACG     SAQLHTT        2     0
AGTGCGCAGCTTCTGCCGTCT     SAQLLPS        2     0
AGTGCGCAGGAGCGGACGTAT     SAQERTY        2     0
AGTGCGCAGGATAATTCTCGT     SAQDNSR        2     0
AGTGCGCAGGATATTACGCCG     SAQDITP        2     0
AGTGCGCAGGATCATCTTGTG     SAQDHLV        2     0
AGTGCGCAGGGGCTTGATGAT     SAQGLDD        2     0
AGTGCGCAGGGTGCGTGTTGT     SAQGACC        2     0
AGTGCGCAGGGTGTTGATACT     SAQGVDT        2     0
AGTGCGCAGGTGGAGACGACG     SAQVETT        2     0
AGTGCGCAGGTGGGTTCTCCG     SAQVGSP        2     0
AGTGCGCAGGTTCATTTTCCT     SAQVHFP        2     0
AGTGCGCAGGTTCGTCCTCAT     SAQVRPH        2     0
AGTGCGCAGTATCAGATTCGG     SAQYQIR        2     0
AGTGCGCAGTATCGTGAGCCT     SAQYREP        2     0
AGTGCGCAGTCGACTGAGCAT     SAQSTEH        2     0
AGTGCGCAGTCGACTGCTCTG     SAQSTAL        2     0
AGTGCGCAGTCGCCTAAGCAT     SAQSPKH        2     0
AGTGCGCAGTCGGAGCAGGGG     SAQSEQG        2     0
AGTGCGCAGTCGGATCTGCAG     SAQSDLQ        2     0
AGTGCGCAGTCGTTGCAGCGG     SAQSLQR        2     0
AGTGCGCAGTCTAATGGGATG     SAQSNGM        2     0
AGTGCGCAGTCTACTGAGTAT     SAQSTEY        2     0
AGTGCGCAGTCTCATCCTACG     SAQSHPT        2     0
AGTGCGCAGTCTCCTCGTCTG     SAQSPRL        2     0
AGTGCGCAGTCTCGTATTGCG     SAQSRIA        2     0
AGTGCGCAGTTGGCTAGTGAT     SAQLASD        2     0
AGTGCGCAGTTGTTTACGATT     SAQLFTI        2     0
AGTGCGCAGTTTTTGTTGCAT     SAQFLLH        2     0
AGTGCGCATACTAAGCCTGAG     SAHTKPE        2     0
AGTGCGCATACTCATAGGCAT     SAHTHRH        2     0
AGTGCGCATACTCCTACTCTT     SAHTPTL        2     0
AGTGCGCATAGTCCTGCTGTG     SAHSPAV        2     0
AGTGCGCATATGTAGACGAGT     SAHMQTS        2     0
AGTGCGCATCAGCAATATATG     SAHQQYM        2     0
AGTGCGCATCAGCTGACTGGG     SAHQLTG        2     0
AGTGCGCATCATAATCCTCCT     SAHHNPP        2     0
AGTGCGCATCATAGGGTTGAG     SAHHRVE        2     0
AGTGCGCATCATCCGAATCTG     SAHHPNL        2     0
AGTGCGCATCCGAATAGTCAG     SAHPNSQ        2     0
AGTGCGCATCCGAATCAGATT     SAHPNQI        2     0
AGTGCGCATCCGAATGGGCTT     SAHPNGL        2     0
AGTGCGCATCCGAGTTCGAAT     SAHPSSN        2     0
AGTGCGCATCCTAAGTCGACT     SAHPKST        2     0
AGTGCGCATCCTCAGCCTCCT     SAHPQPP        2     0
AGTGCGCATCCTCTGACTCTT     SAHPLTL        2     0
AGTGCGCATCCTTATCCTCTG     SAHPYPL        2     0
AGTGCGCATCCTTCTCAGTCG     SAHPSQS        2     0
AGTGCGCATCGTGGTCAGCCG     SAHRGQP        2     0
AGTGCGCATCTGACTGTGACG     SAHLTVT        2     0
AGTGCGCATCTGCATCCTATG     SAHLHPM        2     0
AGTGCGCATCTGCGGATTCCG     SAHLRIP        2     0
AGTGCGCATCTGTGGCCTACG     SAHLWPT        2     0
AGTGCGCATGAGATGAATCGT     SAHEMNR        2     0
AGTGCGCATGAGCAGGGTGGT     SAHEQGG        2     0
AGTGCGCATGATAATCCTCAG     SAHDNPQ        2     0
AGTGCGCATGCGGTGACGATT     SAHAVTI        2     0
AGTGCGCATGCTGATAATCCG     SAHADNP        2     0
AGTGCGCATGGGCTGCAGGCT     SAHGLQA        2     0
AGTGCGCATGGTAATACGACG     SAHGNTT        2     0
AGTGCGCATGGTAATAGGCCT     SAHGNRP        2     0
AGTGCGCATGGTCTGAGTCGT     SAHGLSR        2     0
AGTGCGCATGGTGGTATGAAG     SAHGGMK        2     0
AGTGCGCATGTTTGGCAGACT     SAHVWQT        2     0
AGTGCGCATTCGAGGACGGCT     SAHSRTA        2     0
AGTGCGCATTCTGAGACTCAG     SAHSETQ        2     0
AGTGCGCATTGTCTTGAGCAT     SAHCLEH        2     0
AGTGCGCCCCATCCGCCTTAT     SAPHPPY        2     0
AGTGCGCCGAAGATGCCGTAT     SAPKMPY        2     0
AGTGCGCCGAAGCTTCTGATG     SAPKLLM        2     0
AGTGCGCCGAAGTATGTGGTG     SAPKYVV        2     0
AGTGCGCCGAATACGGGGTTG     SAPNTGL        2     0
AGTGCGCCGAATACTCAGAAT     SAPNTQN        2     0
AGTGCGCCGACTCGTATTATG     SAPTRIM        2     0
AGTGCGCCGAGGACTCCGTGG     SAPRTPW        2     0
AGTGCGCCGAGGTCTCTTTAT     SAPRSLY        2     0
AGTGCGCCGCAGCCTATGGTG     SAPQPMV        2     0
AGTGCGCCGCAGGAGCAGACT     SAPQEQT        2     0
AGTGCGCCGCAGTTTGGGTAT     SAPQFGY        2     0
AGTGCGCCGCATAATCTGCCT     SAPHNLP        2     0
AGTGCGCCGCATCCGACTCCT     SAPHPTP        2     0
AGTGCGCCGCATCCGACTGAG     SAPHPTE        2     0
AGTGCGCCGCATCCTCTTGGG     SAPHPLG        2     0
AGTGCGCCGCATCGTACTCCG     SAPHRTP        2     0
AGTGCGCCGCATCTGAGGCTT     SAPHLRL        2     0
AGTGCGCCGCCGTTTGAGAAT     SAPPFEN        2     0
AGTGCGCCGCCTACGTAGACT     SAPPTQT        2     0
AGTGCGCCGCCTGAGATTCAT     SAPPEIH        2     0
AGTGCGCCGCCTGGTTGGGTG     SAPPGWV        2     0
AGTGCGCCGCGTCCTCTGTTT     SAPRPLF        2     0
AGTGCGCCGCGTGCTTATCGG     SAPRAYR        2     0
AGTGCGCCGCTGGGGAGTCTT     SAPLGSL        2     0
AGTGCGCCGCTGTGTACTGAG     SAPLCTE        2     0
AGTGCGCCGCTTTCTGGGTAT     SAPLSGY        2     0
AGTGCGCCGGAGGGTCATCCG     SAPEGHP        2     0
AGTGCGCCGGAGTATGAGGAG     SAPEYEE        2     0
AGTGCGCCGGAGTGGAGGATT     SAPEWRI        2     0
AGTGCGCCGGATCTTCCTGCT     SAPDLPA        2     0
AGTGCGCCGGCGAATCATCAT     SAPANHH        2     0
AGTGCGCCGGCGAGTGTTGGT     SAPASVG        2     0
AGTGCGCCGGCGCCGGAGAAG     SAPAPEK        2     0
AGTGCGCCGGCGTTTCCTTAG     SAPAFPQ        2     0
AGTGCGCCGGCTCAGACTCCT     SAPAQTP        2     0
AGTGCGCCGGCTCGTCATGAG     SAPARHE        2     0
AGTGCGCCGGCTTATCGTTCT     SAPAYRS        2     0
AGTGCGCCGGGTACTAAGACT     SAPGTKT        2     0
AGTGCGCCGGGTTATGGGCGT     SAPGYGR        2     0
AGTGCGCCGGTGAATCTTCGG     SAPVNLR        2     0
AGTGCGCCGGTGACTGTGAGG     SAPVTVR        2     0
AGTGCGCCGGTGTTTCGGTCT     SAPVFRS        2     0
AGTGCGCCGGTTCCGACTGTT     SAPVPTV        2     0
AGTGCGCCGTATAGTCTTCCG     SAPYSLP        2     0
AGTGCGCCGTATATTCAGACG     SAPYIQT        2     0
AGTGCGCCGTCGCAGTCTATT     SAPSQSI        2     0
AGTGCGCCGTCTACGAATACT     SAPSTNT        2     0
AGTGCGCCGTCTACTACTCCT     SAPSTTP        2     0
AGTGCGCCGTCTACTCGTAAT     SAPSTRN        2     0
AGTGCGCCGTGTAAGCATGTT     SAPCKHV        2     0
AGTGCGCCGTGTAAGTTGGAT     SAPCKLD        2     0
AGTGCGCCGTTTAATCCTGTT     SAPFNPV        2     0
AGTGCGCCGTTTATTCTGCTT     SAPFILL        2     0
AGTGCGCCGTTTCAGCATCGT     SAPFQHR        2     0
AGTGCGCCGTTTCCGAATACT     SAPFPNT        2     0
AGTGCGCCGTTTGCTCATCCT     SAPFAHP        2     0
AGTGCGCCGTTTGCTGTTCCT     SAPFAVP        2     0
AGTGCGCCGTTTGCTTTTCCT     SAPFAFP        2     0
AGTGCGCCTAAGACTATGCCG     SAPKTMP        2     0
AGTGCGCCTAAGATTGATATG     SAPKIDM        2     0
AGTGCGCCTAATATTCCTGCT     SAPNIPA        2     0
AGTGCGCCTAATCATCGTTCG     SAPNHRS        2     0
AGTGCGCCTAATCGGATTCAG     SAPNRIQ        2     0
AGTGCGCCTAATCGTTCTCTG     SAPNRSL        2     0
AGTGCGCCTACGATTCCGCAT     SAPTIPH        2     0
AGTGCGCCTACTGTGTATAGT     SAPTVYS        2     0
AGTGCGCCTATGAGGGGTATG     SAPMRGM        2     0
AGTGCGCCTATGCCGATGTTG     SAPMPML        2     0
AGTGCGCCTATTCAGCAGCCT     SAPIQQP        2     0
AGTGCGCCTCAGACGTTGCCT     SAPQTLP        2     0
AGTGCGCCTCAGGGGTTTCAG     SAPQGFQ        2     0
AGTGCGCCTCAGGGTACTCAT     SAPQGTH        2     0
AGTGCGCCTCAGTTGCGGGTG     SAPQLRV        2     0
AGTGCGCCTCATAAGCAGGGT     SAPHKQG        2     0
AGTGCGCCTCATCAGCCTCTG     SAPHQPL        2     0
AGTGCGCCTCATCTGCCTCGG     SAPHLPR        2     0
AGTGCGCCTCATTATAAGCCT     SAPHYKP        2     0
AGTGCGCCTCCGAAGCTTAAG     SAPPKLK        2     0
AGTGCGCCTCCGAATCATGCT     SAPPNHA        2     0
AGTGCGCCTCCGAATGGTTTT     SAPPNGF        2     0
AGTGCGCCTCCGAGTCGTAGT     SAPPSRS        2     0
AGTGCGCCTCCGTTTGTGCAT     SAPPFVH        2     0
AGTGCGCCTCCTACTAGTCCT     SAPPTSP        2     0
AGTGCGCCTCCTCATAGTCCG     SAPPHSP        2     0
AGTGCGCCTCCTCGGTTGCCT     SAPPRLP        2     0
AGTGCGCCTCCTGCTGCTGCT     SAPPAAA        2     0
AGTGCGCCTCTGCTTTATCAT     SAPLLYH        2     0
AGTGCGCCTCTTCGTGATAGT     SAPLRDS        2     0
AGTGCGCCTGAGACTCCGCTG     SAPETPL        2     0
AGTGCGCCTGAGCCGTATGTT     SAPEPYV        2     0
AGTGCGCCTGATATGACTCAT     SAPDMTH        2     0
AGTGCGCCTGATCTGCGGTTT     SAPDLRF        2     0
AGTGCGCCTGATTAGATTCTT     SAPDQIL        2     0
AGTGCGCCTGATTATTCGGAT     SAPDYSD        2     0
AGTGCGCCTGCTCCTCATCGT     SAPAPHR        2     0
AGTGCGCCTGCTCCTGTGTCT     SAPAPVS        2     0
AGTGCGCCTGCTGTTAAGCCT     SAPAVKP        2     0
AGTGCGCCTGCTTGGAGTCTG     SAPAWSL        2     0
AGTGCGCCTGGTACTACTCAT     SAPGTTH        2     0
AGTGCGCCTGGTACTTCGACG     SAPGTST        2     0
AGTGCGCCTGGTCTGCTGCGT     SAPGLLR        2     0
AGTGCGCCTGGTGCTCCTCCG     SAPGAPP        2     0
AGTGCGCCTGTGTATATTCCT     SAPVYIP        2     0
AGTGCGCCTGTTCAGCAGTGG     SAPVQQW        2     0
AGTGCGCCTGTTCCTTCGCTT     SAPVPSL        2     0
AGTGCGCCTTATACGCAGCTG     SAPYTQL        2     0
AGTGCGCCTTCTCCTGGTATG     SAPSPGM        2     0
AGTGCGCCTTTTACGAATCCT     SAPFTNP        2     0
AGTGCGCCTTTTCCTCGTCAT     SAPFPRH        2     0
AGTGCGCGACCGTTTAGTCAG     SARPFSQ        2     0
AGTGCGCGGAATGATGTTCTT     SARNDVL        2     0
AGTGCGCGGATGCTGGTGAAT     SARMLVN        2     0
AGTGCGCGGATGGCTTTGTTG     SARMALL        2     0
AGTGCGCGGATTATGCCTCCT     SARIMPP        2     0
AGTGCGCGGATTCAGCATAAG     SARIQHK        2     0
AGTGCGCGGATTCCTCATAAT     SARIPHN        2     0
AGTGCGCGGCATCAGCATACT     SARHQHT        2     0
AGTGCGCGGCTGCCGACGGAT     SARLPTD        2     0
AGTGCGCGGGAGACGTCTATG     SARETSM        2     0
AGTGCGCGGGAGGCGATGATG     SAREAMM        2     0
AGTGCGCGGGATCATACGTGG     SARDHTW        2     0
AGTGCGCGGGATCCGATGAGT     SARDPMS        2     0
AGTGCGCGGGCTCCGGCTCCG     SARAPAP        2     0
AGTGCGCGGTCGCTGGGGCAG     SARSLGQ        2     0
AGTGCGCGGTCGGCTGCTATT     SARSAAI        2     0
AGTGCGCGGTTGACTAATGAT     SARLTND        2     0
AGTGCGCGGTTGACTGATCAG     SARLTDQ        2     0
AGTGCGCGTACGGAGTTTCAT     SARTEFH        2     0
AGTGCGCGTACGTATCATAAT     SARTYHN        2     0
AGTGCGCGTACTCAGCATACG     SARTQHT        2     0
AGTGCGCGTACTCCGGAGGGG     SARTPEG        2     0
AGTGCGCGTACTGTTGATTAT     SARTVDY        2     0
AGTGCGCGTATTAGTCCGGAG     SARISPE        2     0
AGTGCGCGTCAGACTAATTCG     SARQTNS        2     0
AGTGCGCGTCCTCATCTGCCT     SARPHLP        2     0
AGTGCGCGTCTGCCGATTGTG     SARLPIV        2     0
AGTGCGCGTCTTGAGGTGGTG     SARLEVV        2     0
AGTGCGCGTGATTTTCTTCAT     SARDFLH        2     0
AGTGCGCGTGCGTCTCTGTAT     SARASLY        2     0
AGTGCGCGTGCTCCGTCGGAT     SARAPSD        2     0
AGTGCGCGTGTTACGTGGGAG     SARVTWE        2     0
AGTGCGCGTTCGGCTCCGAAT     SARSAPN        2     0
AGTGCGCTGAAGATGCATCAG     SALKMHQ        2     0
AGTGCGCTGAATACTGCGTCT     SALNTAS        2     0
AGTGCGCTGAATCCTGGGGCG     SALNPGA        2     0
AGTGCGCTGAATCTGCGGACT     SALNLRT        2     0
AGTGCGCTGAATCTGCGTATT     SALNLRI        2     0
AGTGCGCTGACTGGTCGGACT     SALTGRT        2     0
AGTGCGCTGACTTTGAAGAAT     SALTLKN        2     0
AGTGCGCTGATTAGTGGTAGT     SALISGS        2     0
AGTGCGCTGATTCCGCGTTTT     SALIPRF        2     0
AGTGCGCTGATTGTGGCTATT     SALIVAI        2     0
AGTGCGCTGCATGATCTTTCT     SALHDLS        2     0
AGTGCGCTGCCTCCGAAGGAT     SALPPKD        2     0
AGTGCGCTGCGTCATGTGCGG     SALRHVR        2     0
AGTGCGCTGCGTCCTCTTACT     SALRPLT        2     0
AGTGCGCTGCGTCTGACGTCT     SALRLTS        2     0
AGTGCGCTGCGTCTGTTGAAG     SALRLLK        2     0
AGTGCGCTGCGTGTTCTGAAT     SALRVLN        2     0
AGTGCGCTGGAGCGGACGCCT     SALERTP        2     0
AGTGCGCTGGCGTCGTTGGAT     SALASLD        2     0
AGTGCGCTGGCTGATCTGGAT     SALADLD        2     0
AGTGCGCTGGGTCCGACGCTT     SALGPTL        2     0
AGTGCGCTGGTGCCTCTGCAG     SALVPLQ        2     0
AGTGCGCTGGTTATTCGTGAG     SALVIRE        2     0
AGTGCGCTGGTTCATCCTCAT     SALVHPH        2     0
AGTGCGCTGTATAGGTCTCTG     SALYRSL        2     0
AGTGCGCTGTCGTTTCCTGGG     SALSFPG        2     0
AGTGCGCTGTGGAGGGGGCCT     SALWRGP        2     0
AGTGCGCTGTGGGGTACTCAG     SALWGTQ        2     0
AGTGCGCTGTTGCAGTCTCTT     SALLQSL        2     0
AGTGCGCTTACTATTGGTACG     SALTIGT        2     0
AGTGCGCTTACTCATAGTCAT     SALTHSH        2     0
AGTGCGCTTAGTCCTGCTCCT     SALSPAP        2     0
AGTGCGCTTATTTTTCCGCAT     SALIFPH        2     0
AGTGCGCTTCATCCTCTTAAG     SALHPLK        2     0
AGTGCGCTTCCGGCTAATATG     SALPANM        2     0
AGTGCGCTTCCGGCTGATCGT     SALPADR        2     0
AGTGCGCTTCCTACTCTGACG     SALPTLT        2     0
AGTGCGCTTCCTCTACCGTGG     SALPLPW        2     0
AGTGCGCTTCCTGCACTTTCT     SALPALS        2     0
AGTGCGCTTCCTTCTCATCAT     SALPSHH        2     0
AGTGCGCTTCCTTTGTGGCAG     SALPLWQ        2     0
AGTGCGCTTCGTCCTGGTACT     SALRPGT        2     0
AGTGCGCTTCTGGAGTATAAG     SALLEYK        2     0
AGTGCGCTTGTGACGGTGTCT     SALVTVS        2     0
AGTGCGCTTTCTACTCTTCCG     SALSTLP        2     0
AGTGCGCTTTCTCGTCCTTCG     SALSRPS        2     0
AGTGCGGAGAAGACTTCGGGG     SAEKTSG        2     0
AGTGCGGAGAATCAGCCGCTT     SAENQPL        2     0
AGTGCGGAGACTGAGCGGCAG     SAETERQ        2     0
AGTGCGGAGATGAAGCATCTG     SAEMKHL        2     0
AGTGCGGAGATGTGTACGACT     SAEMCTT        2     0
AGTGCGGAGCAGACTCATGCG     SAEQTHA        2     0
AGTGCGGAGCATCGGCTTCGT     SAEHRLR        2     0
AGTGCGGAGCCGACGTAGATT     SAEPTQI        2     0
AGTGCGGAGCCTCGTCTGGAT     SAEPRLD        2     0
AGTGCGGAGCCTGAGAAGAGT     SAEPEKS        2     0
AGTGCGGAGCCTGATTGGAAT     SAEPDWN        2     0
AGTGCGGAGCGGCATCAGCTG     SAERHQL        2     0
AGTGCGGAGCGTGATCCTGCT     SAERDPA        2     0
AGTGCGGAGCTGCTTCGTGTG     SAELLRV        2     0
AGTGCGGAGCTTAATCTGTAT     SAELNLY        2     0
AGTGCGGAGCTTCATCGTCAG     SAELHRQ        2     0
AGTGCGGAGCTTCCTCCTAAT     SAELPPN        2     0
AGTGCGGAGGAGGCGCCGGAT     SAEEAPD        2     0
AGTGCGGAGGCTCTGCCGCTG     SAEALPL        2     0
AGTGCGGAGTCTATGTTGATT     SAESMLI        2     0
AGTGCGGAGTCTCATCCTTCG     SAESHPS        2     0
AGTGCGGAGTCTCTGCAGTCG     SAESLQS        2     0
AGTGCGGAGTTTGAGCGGTAT     SAEFERY        2     0
AGTGCGGATAAGTGGCCTGAG     SADKWPE        2     0
AGTGCGGATACGTAGAATTCG     SADTQNS        2     0
AGTGCGGATACTATTGATCAG     SADTIDQ        2     0
AGTGCGGATCAGATTGTGCAG     SADQIVQ        2     0
AGTGCGGATCAGCAGATGCAT     SADQQMH        2     0
AGTGCGGATCATATGCTGCCG     SADHMLP        2     0
AGTGCGGATCATGCGAATACG     SADHANT        2     0
AGTGCGGATCCGAAGCAGCTT     SADPKQL        2     0
AGTGCGGATCGGGCTCATCTG     SADRAHL        2     0
AGTGCGGATCGTCTTCTGTGT     SADRLLC        2     0
AGTGCGGATCTGAATGCTGCT     SADLNAA        2     0
AGTGCGGATGCTGATCGGATT     SADADRI        2     0
AGTGCGGCGAATCCTCGGCTG     SAANPRL        2     0
AGTGCGGCGAATGGTTGGGAT     SAANGWD        2     0
AGTGCGGCGAATTCTCTGAAT     SAANSLN        2     0
AGTGCGGCGACGTCGTTGTGG     SAATSLW        2     0
AGTGCGGCGACTGTTCGTACT     SAATVRT        2     0
AGTGCGGCGAGGCTTCCTTCG     SAARLPS        2     0
AGTGCGGCGATGAGTGCGTCT     SAAMSAS        2     0
AGTGCGGCGATGGTGTTTGTG     SAAMVFV        2     0
AGTGCGGCGCAGCGTACTGTT     SAAQRTV        2     0
AGTGCGGCGCAGGATATTCGT     SAAQDIR        2     0
AGTGCGGCGCATCTGAGGCCT     SAAHLRP        2     0
AGTGCGGCGCCGGATCATCTG     SAAPDHL        2     0
AGTGCGGCGCCGGGTAGTCTG     SAAPGSL        2     0
AGTGCGGCGCCGGTTGCTCTG     SAAPVAL        2     0
AGTGCGGCGCCGTCTCGTTTT     SAAPSRF        2     0
AGTGCGGCGCCTCCGATTCTT     SAAPPIL        2     0
AGTGCGGCGCGGGAGACTCCT     SAARETP        2     0
AGTGCGGCGCTTCATCAGTGT     SAALHQC        2     0
AGTGCGGCGGATTATTCGGGG     SAADYSG        2     0
AGTGCGGCGGCGTATCCTTTT     SAAAYPF        2     0
AGTGCGGCGGCTCCTGGGGCT     SAAAPGA        2     0
AGTGCGGCGGCTGTTAATGCG     SAAAVNA        2     0
AGTGCGGCGGGGACTAGTGCG     SAAGTSA        2     0
AGTGCGGCGGGGGCTACTCCG     SAAGATP        2     0
AGTGCGGCGGGTAATCTTTCG     SAAGNLS        2     0
AGTGCGGCGGTGGTTGCTCCG     SAAVVAP        2     0
AGTGCGGCGGTTGCGAGTAGG     SAAVASR        2     0
AGTGCGGCGTAGGTGCATCTG     SAAQVHL        2     0
AGTGCGGCGTCTCTTCTGCAT     SAASLLH        2     0
AGTGCGGCGTCTGTGGTTTTG     SAASVVL        2     0
AGTGCGGCGTGGTAGACTCCT     SAAWQTP        2     0
AGTGCGGCGTTGAAGCGTCCT     SAALKRP        2     0
AGTGCGGCGTTGTCTTTGCCT     SAALSLP        2     0
AGTGCGGCGTTTACGTCTGAT     SAAFTSD        2     0
AGTGCGGCTAAGCAGAATCGG     SAAKQNR        2     0
AGTGCGGCTAAGCGTGTTATG     SAAKRVM        2     0
AGTGCGGCTAATACGGTGATT     SAANTVI        2     0
AGTGCGGCTACGACGGCGGCG     SAATTAA        2     0
AGTGCGGCTACGGCGGCGTAT     SAATAAY        2     0
AGTGCGGCTACGGGGACTGCG     SAATGTA        2     0
AGTGCGGCTACTCGGCATCTG     SAATRHL        2     0
AGTGCGGCTACTCTGATGCGG     SAATLMR        2     0
AGTGCGGCTAGGGATTCGGTG     SAARDSV        2     0
AGTGCGGCTAGTACTATTCAT     SAASTIH        2     0
AGTGCGGCTAGTCTGCTGCGT     SAASLLR        2     0
AGTGCGGCTATGCTGTATCGT     SAAMLYR        2     0
AGTGCGGCTATTCGTCTTCAT     SAAIRLH        2     0
AGTGCGGCTCAGCGTACGTAG     SAAQRTQ        2     0
AGTGCGGCTCAGGATTTGCTT     SAAQDLL        2     0
AGTGCGGCTCAGTATAGTTTT     SAAQYSF        2     0
AGTGCGGCTCATCATACGTAG     SAAHHTQ        2     0
AGTGCGGCTCATGTTAATGTT     SAAHVNV        2     0
AGTGCGGCTCCTGGGAGTACG     SAAPGST        2     0
AGTGCGGCTCGTGGGGGGGTG     SAARGGV        2     0
AGTGCGGCTGAGCCTAATACG     SAAEPNT        2     0
AGTGCGGCTGATAATGTTACG     SAADNVT        2     0
AGTGCGGCTGATACTAATGTG     SAADTNV        2     0
AGTGCGGCTGATACTAGTCGT     SAADTSR        2     0
AGTGCGGCTGATCATCGTCGT     SAADHRR        2     0
AGTGCGGCTGATCCTTCTGGG     SAADPSG        2     0
AGTGCGGCTGCGTATACTAGT     SAAAYTS        2     0
AGTGCGGCTGGTCGTCTGTTT     SAAGRLF        2     0
AGTGCGGCTGGTGTGCTTGTT     SAAGVLV        2     0
AGTGCGGCTGGTTCTCTTGCT     SAAGSLA        2     0
AGTGCGGCTGTGCATCAGGCT     SAAVHQA        2     0
AGTGCGGCTGTGGATACTGTT     SAAVDTV        2     0
AGTGCGGCTTATACGCATACG     SAAYTHT        2     0
AGTGCGGCTTGGCATCATCCG     SAAWHHP        2     0
AGTGCGGGGAAGCATCATGAT     SAGKHHD        2     0
AGTGCGGGGATGCCGTCTATG     SAGMPSM        2     0
AGTGCGGGGATTGAGGTTTCG     SAGIEVS        2     0
AGTGCGGGGCCTAAGCTTGAT     SAGPKLD        2     0
AGTGCGGGGCCTGCTACTTGG     SAGPATW        2     0
AGTGCGGGGCTTGCTGGTCCT     SAGLAGP        2     0
AGTGCGGGGGGGACTGTGACG     SAGGTVT        2     0
AGTGCGGGGTATTGGGCTACT     SAGYWAT        2     0
AGTGCGGGGTCGATTATGACT     SAGSIMT        2     0
AGTGCGGGGTCGCGTCATTCT     SAGSRHS        2     0
AGTGCGGGTAATCGTCTGACT     SAGNRLT        2     0
AGTGCGGGTAGTAATGAGTCG     SAGSNES        2     0
AGTGCGGGTATGACGGTGCCG     SAGMTVP        2     0
AGTGCGGGTATGTTGTCTATT     SAGMLSI        2     0
AGTGCGGGTATTCTTATGGCG     SAGILMA        2     0
AGTGCGGGTCCGTTTACTCTG     SAGPFTL        2     0
AGTGCGGGTCCTACTACGTCT     SAGPTTS        2     0
AGTGCGGGTCGGAATCCGGGT     SAGRNPG        2     0
AGTGCGGGTCGTCATCTGCAT     SAGRHLH        2     0
AGTGCGGGTGAGCCTATTGCG     SAGEPIA        2     0
AGTGCGGGTGATCCTCTGCTT     SAGDPLL        2     0
AGTGCGGGTGCGCAGCTGCTG     SAGAQLL        2     0
AGTGCGGGTGGTCCGGCGTTT     SAGGPAF        2     0
AGTGCGGTGAAGCTGCATTCT     SAVKLHS        2     0
AGTGCGGTGAAGGTTCAGTTG     SAVKVQL        2     0
AGTGCGGTGAAGGTTCCTCCT     SAVKVPP        2     0
AGTGCGGTGACGAATCGTTCG     SAVTNRS        2     0
AGTGCGGTGACGCGTCCGCTG     SAVTRPL        2     0
AGTGCGGTGACGGGGCATGTG     SAVTGHV        2     0
AGTGCGGTGATTCCTCCGACT     SAVIPPT        2     0
AGTGCGGTGCATCGTACGCCG     SAVHRTP        2     0
AGTGCGGTGCCGACTTCGAGT     SAVPTSS        2     0
AGTGCGGTGCCGGGTAAGGTG     SAVPGKV        2     0
AGTGCGGTGTCTGATAGGGTG     SAVSDRV        2     0
AGTGCGGTGTGGCCTCGTTTG     SAVWPRL        2     0
AGTGCGGTTAAGGTTCGTTAT     SAVKVRY        2     0
AGTGCGGTTAATAGGCAGTAT     SAVNRQY        2     0
AGTGCGGTTACGCGTCCGCAT     SAVTRPH        2     0
AGTGCGGTTACGGTGACTTCG     SAVTVTS        2     0
AGTGCGGTTCATGTTACTCAT     SAVHVTH        2     0
AGTGCGGTTCCTACTCCTATG     SAVPTPM        2     0
AGTGCGGTTCCTCTTACGGAT     SAVPLTD        2     0
AGTGCGGTTCGTACGGCTGCG     SAVRTAA        2     0
AGTGCGGTTCTGCTGCATACT     SAVLLHT        2     0
AGTGCGGTTGCGTATAGTGTG     SAVAYSV        2     0
AGTGCGTATACTGATCCGAAG     SAYTDPK        2     0
AGTGCGTATATGAAGGCGCAT     SAYMKAH        2     0
AGTGCGTATCCGACGACGAGT     SAYPTTS        2     0
AGTGCGTATCCGGCGTTTCAG     SAYPAFQ        2     0
AGTGCGTATGCTCCTCCGTGG     SAYAPPW        2     0
AGTGCGTATGCTCTGCAGCCG     SAYALQP        2     0
AGTGCGTCGACGCGTGTTGCG     SASTRVA        2     0
AGTGCGTCGACGCTTACGGGT     SASTLTG        2     0
AGTGCGTCGACGTTGCCTTAT     SASTLPY        2     0
AGTGCGTCGACTACTGCTAGG     SASTTAR        2     0
AGTGCGTCGATGCATGCGAGT     SASMHAS        2     0
AGTGCGTCGCATCATTTTTCG     SASHHFS        2     0
AGTGCGTCGCCTATGAGGAAT     SASPMRN        2     0
AGTGCGTCGCTTGTGAATCGG     SASLVNR        2     0
AGTGCGTCGGCTCTGACTCCG     SASALTP        2     0
AGTGCGTCGGGTACTCGGGTG     SASGTRV        2     0
AGTGCGTCGTTTAAGCCTCAG     SASFKPQ        2     0
AGTGCGTCGTTTATGCTTAAT     SASFMLN        2     0
AGTGCGTCGTTTGGGCTGTAT     SASFGLY        2     0
AGTGCGTCTAAGATTGTGTCT     SASKIVS        2     0
AGTGCGTCTACTCCGGCGAGG     SASTPAR        2     0
AGTGCGTCTAGTCAGTCGCTT     SASSQSL        2     0
AGTGCGTCTCAGGCTCCTCCG     SASQAPP        2     0
AGTGCGTCTCCGAAGGGGTAT     SASPKGY        2     0
AGTGCGTCTCCTGTTACTATT     SASPVTI        2     0
AGTGCGTCTCTGCATCCTAGG     SASLHPR        2     0
AGTGCGTCTCTTCTTGAGCGT     SASLLER        2     0
AGTGCGTCTGAGTGGGCTAAG     SASEWAK        2     0
AGTGCGTCTGGGCTTCTGACT     SASGLLT        2     0
AGTGCGTCTGGTTATACGTTT     SASGYTF        2     0
AGTGCGTCTGGTTGGACTGGG     SASGWTG        2     0
AGTGCGTCTGTTACTCCTAAT     SASVTPN        2     0
AGTGCGTCTGTTGCTTATTCG     SASVAYS        2     0
AGTGCGTGGACTAGGACTGCG     SAWTRTA        2     0
AGTGCGTGGAGTGTTCTGCCG     SAWSVLP        2     0
AGTGCGTGGCAGCCGGGTAGT     SAWQPGS        2     0
AGTGCGTGGCAGCCTATTATT     SAWQPII        2     0
AGTGCGTGGCAGCGTCATGTT     SAWQRHV        2     0
AGTGCGTGGCATAAGGCGACT     SAWHKAT        2     0
AGTGCGTGGCATCGGCATCAT     SAWHRHH        2     0
AGTGCGTGGCTGTCTGTGGGG     SAWLSVG        2     0
AGTGCGTGGGAGACGGCGGCT     SAWETAA        2     0
AGTGCGTGGGATATTCAGAGT     SAWDIQS        2     0
AGTGCGTGGGTTCAGAAGGAT     SAWVQKD        2     0
AGTGCGTGGGTTGTGCAGGGG     SAWVVQG        2     0
AGTGCGTGGTTGGTGTTGGCT     SAWLVLA        2     0
AGTGCGTGTAAGCCTGTTAGG     SACKPVR        2     0
AGTGCGTGTCCGACGTGTACG     SACPTCT        2     0
AGTGCGTGTCTGGCTCTGCGG     SACLALR        2     0
AGTGCGTGTTGTTCTCCGGTT     SACCSPV        2     0
AGTGCGTTGACGACTACTCCT     SALTTTP        2     0
AGTGCGTTGAGGCAGGTGCTT     SALRQVL        2     0
AGTGCGTTGCCGGAGGGTCCT     SALPEGP        2     0
AGTGCGTTGGTGAGTCCGTTG     SALVSPL        2     0
AGTGCGTTTAGGATGGCTCCG     SAFRMAP        2     0
AGTGCGTTTCAGCAGTATACG     SAFQQYT        2     0
AGTGCGTTTCGTGCGCCTCTG     SAFRAPL        2     0
AGTGCGTTTGCTGCTACTATG     SAFAATM        2     0
AGTGCTAAGACGGTGGAGCTG     SAKTVEL        2     0
AGTGCTAAGATGCCGCCGCGT     SAKMPPR        2     0
AGTGCTAAGATGGCTCCTGGG     SAKMAPG        2     0
AGTGCTAAGCAGGTTTATCAG     SAKQVYQ        2     0
AGTGCTAAGCATCTGAGTAGT     SAKHLSS        2     0
AGTGCTAAGCCGACGATTTCT     SAKPTIS        2     0
AGTGCTAAGTCTATGATGACT     SAKSMMT        2     0
AGTGCTAAGTCTCCTCATCTT     SAKSPHL        2     0
AGTGCTAAGTGGAATCCGCAG     SAKWNPQ        2     0
AGTGCTAATAGTCTGCGTGCT     SANSLRA        2     0
AGTGCTAATCCGCGTCCTTGT     SANPRPC        2     0
AGTGCTAATGCGCATCCTCCG     SANAHPP        2     0
AGTGCTAATGCTCCGAAGCCT     SANAPKP        2     0
AGTGCTAATGTGAGTGTGGAT     SANVSVD        2     0
AGTGCTACGAATCAGCGAATG     SATNQRM        2     0
AGTGCTACGAGGCATCCTGCT     SATRHPA        2     0
AGTGCTACGAGGGATACGCTG     SATRDTL        2     0
AGTGCTACGAGTGCTAATCCG     SATSANP        2     0
AGTGCTACGCGGTTTTCGATG     SATRFSM        2     0
AGTGCTACGGAGCGTTATCGG     SATERYR        2     0
AGTGCTACGGAGTTTCCGCTG     SATEFPL        2     0
AGTGCTACGGATCCGAAGATT     SATDPKI        2     0
AGTGCTACGGATGCGCGGTGT     SATDARC        2     0
AGTGCTACGGCGGCAAGTTGT     SATAASC        2     0
AGTGCTACGGCTGCGCATCTG     SATAAHL        2     0
AGTGCTACGTGGAAGACGGGG     SATWKTG        2     0
AGTGCTACTACTATTCCGGCT     SATTIPA        2     0
AGTGCTACTCAGGGTACTACT     SATQGTT        2     0
AGTGCTACTCATATGAATTCG     SATHMNS        2     0
AGTGCTACTCGGGCTCAGGGT     SATRAQG        2     0
AGTGCTACTCTTAGTCTTCAT     SATLSLH        2     0
AGTGCTACTGCGATTCCTGGT     SATAIPG        2     0
AGTGCTACTGCGTCTATGCCT     SATASMP        2     0
AGTGCTACTGCTGCGGAGGAT     SATAAED        2     0
AGTGCTACTGGGGCTGATCCT     SATGADP        2     0
AGTGCTACTGGTAGTCTTGGG     SATGSLG        2     0
AGTGCTACTGGTGGTCCTTCG     SATGGPS        2     0
AGTGCTAGGCAGCTGGCGGTT     SARQLAV        2     0
AGTGCTAGGCCGAGTACGCTG     SARPSTL        2     0
AGTGCTAGGCCTGTTAAGATT     SARPVKI        2     0
AGTGCTAGGGCTACGTGGCCG     SARATWP        2     0
AGTGCTAGTCATCGGCAGCAT     SASHRQH        2     0
AGTGCTAGTCCTCAGCTTCGT     SASPQLR        2     0
AGTGCTAGTGCTATTCTGACT     SASAILT        2     0
AGTGCTAGTTCGGTTATGCTT     SASSVML        2     0
AGTGCTAGTTTGCCTCATGCT     SASLPHA        2     0
AGTGCTATGACGGCTCCTTTT     SAMTAPF        2     0
AGTGCTATGCCGGCTCCTTCT     SAMPAPS        2     0
AGTGCTATGCCTCATGAGGGT     SAMPHEG        2     0
AGTGCTATGCCTCCTGAGCAT     SAMPPEH        2     0
AGTGCTATGCTGCGTCAGAGT     SAMLRQS        2     0
AGTGCTATTACTTGGCCTACG     SAITWPT        2     0
AGTGCTATTCAGGGTACGCTT     SAIQGTL        2     0
AGTGCTATTTGGCCTACTCCG     SAIWPTP        2     0
AGTGCTCAGAATCTGCTGACG     SAQNLLT        2     0
AGTGCTCAGACGGGTTTGCAT     SAQTGLH        2     0
AGTGCTCAGACTCGTATGATT     SAQTRMI        2     0
AGTGCTCAGATGCGTCCGCCT     SAQMRPP        2     0
AGTGCTCAGCAGCGGACTAAT     SAQQRTN        2     0
AGTGCTCAGCAGCTGACTTCT     SAQQLTS        2     0
AGTGCTCAGCATCAGGCTCAT     SAQHQAH        2     0
AGTGCTCAGCATCCGCATTTT     SAQHPHF        2     0
AGTGCTCAGCATCCGTCTCAG     SAQHPSQ        2     0
AGTGCTCAGCCTCGGGGGTGT     SAQPRGC        2     0
AGTGCTCAGCCTGATCAGGAT     SAQPDQD        2     0
AGTGCTCAGCCTGCTCTGTTT     SAQPALF        2     0
AGTGCTCAGCGGATTCCTAAG     SAQRIPK        2     0
AGTGCTCAGCTGACGATGTAT     SAQLTMY        2     0
AGTGCTCAGCTTACTACGGCT     SAQLTTA        2     0
AGTGCTCAGCTTCCGAGGCAT     SAQLPRH        2     0
AGTGCTCAGGAGCAGACTGTG     SAQEQTV        2     0
AGTGCTCAGGAGCCTTTGTAT     SAQEPLY        2     0
AGTGCTCAGGAGTCGCATTGT     SAQESHC        2     0
AGTGCTCAGGAGTCTCATGTT     SAQESHV        2     0
AGTGCTCAGGATATTGCTATG     SAQDIAM        2     0
AGTGCTCAGGCGATGGGGGGG     SAQAMGG        2     0
AGTGCTCAGGCTACGAATATT     SAQATNI        2     0
AGTGCTCAGGCTCCGCATCAG     SAQAPHQ        2     0
AGTGCTCAGGTGGTTAGTACT     SAQVVST        2     0
AGTGCTCAGTGGCGTCCGCAT     SAQWRPH        2     0
AGTGCTCAGTTTGCGAGGTCT     SAQFARS        2     0
AGTGCTCATCAGTTGAGTCGT     SAHQLSR        2     0
AGTGCTCATCTGCGTAGTATG     SAHLRSM        2     0
AGTGCTCATTAGCTTCCGTAT     SAHQLPY        2     0
AGTGCTCCGAAGCCTAATTCT     SAPKPNS        2     0
AGTGCTCCGAAGCCTTGGCCG     SAPKPWP        2     0
AGTGCTCCGAAGTTTACGAAT     SAPKFTN        2     0
AGTGCTCCGACGCCGCTGCAT     SAPTPLH        2     0
AGTGCTCCGATGATTATGCTG     SAPMIML        2     0
AGTGCTCCGATTCCGGTGCGG     SAPIPVR        2     0
AGTGCTCCGGATACTACGCTG     SAPDTTL        2     0
AGTGCTCCGGATCCTCTGTGG     SAPDPLW        2     0
AGTGCTCCGGGGCTTGCGATG     SAPGLAM        2     0
AGTGCTCCGGTGCCTCTTACG     SAPVPLT        2     0
AGTGCTCCGTCTGTGCCTCCG     SAPSVPP        2     0
AGTGCTCCTAGTCCGGTTAAT     SAPSPVN        2     0
AGTGCTCCTATTCTGCTTGCG     SAPILLA        2     0
AGTGCTCCTCAGCCGACTCAT     SAPQPTH        2     0
AGTGCTCCTCCGCATCCTCAG     SAPPHPQ        2     0
AGTGCTCCTCCGCTTCAGTAT     SAPPLQY        2     0
AGTGCTCCTCCGGATACGACG     SAPPDTT        2     0
AGTGCTCCTCGTCATTCGCAT     SAPRHSH        2     0
AGTGCTCCTGAGCAGAGGTCG     SAPEQRS        2     0
AGTGCTCCTGATGCGAGGTCG     SAPDARS        2     0
AGTGCTCCTGCGCTTACTGCG     SAPALTA        2     0
AGTGCTCCTGGGACGGTGATG     SAPGTVM        2     0
AGTGCTCGGACTAGTACTTAT     SARTSTY        2     0
AGTGCTCGGATGCATTATAGT     SARMHYS        2     0
AGTGCTCGGCTTTTGATGACG     SARLLMT        2     0
AGTGCTCGGGAGCCTTCTGCG     SAREPSA        2     0
AGTGCTCGGGGTCTTCATTAG     SARGLHQ        2     0
AGTGCTCGTCCGCAGTTTGTG     SARPQFV        2     0
AGTGCTCGTCTGCCGTTGCCT     SARLPLP        2     0
AGTGCTCGTCTTCATAGTGGT     SARLHSG        2     0
AGTGCTCGTGATGTGCGTCAG     SARDVRQ        2     0
AGTGCTCGTGTTGATATTAAG     SARVDIK        2     0
AGTGCTCGTTTGCAGTTTGAT     SARLQFD        2     0
AGTGCTCTGACGGATCCTTTG     SALTDPL        2     0
AGTGCTCTGAGTTATCATACT     SALSYHT        2     0
AGTGCTCTGATTGCTCTGAGT     SALIALS        2     0
AGTGCTCTGCCTCGTACTGTT     SALPRTV        2     0
AGTGCTCTGCGGCCTCCGTTG     SALRPPL        2     0
AGTGCTCTGGCTCCTCGTTAT     SALAPRY        2     0
AGTGCTCTGGTTCTGTCTGGT     SALVLSG        2     0
AGTGCTCTTCAGCCTTATGTG     SALQPYV        2     0
AGTGCTCTTCATATTTCGCCT     SALHISP        2     0
AGTGCTCTTCCGCATAGTTGG     SALPHSW        2     0
AGTGCTGAGAGTACGGCGCCT     SAESTAP        2     0
AGTGCTGAGATGAATCCGCGT     SAEMNPR        2     0
AGTGCTGAGCAGGCTAATTCT     SAEQANS        2     0
AGTGCTGAGCGGCATCTTAGT     SAERHLS        2     0
AGTGCTGAGCGGCTTCGTCCG     SAERLRP        2     0
AGTGCTGAGGCGCGTCGTAGT     SAEARRS        2     0
AGTGCTGAGGCTAGTGTGACT     SAEASVT        2     0
AGTGCTGAGGCTCTGACTCCG     SAEALTP        2     0
AGTGCTGAGGCTGCGACGCGG     SAEAATR        2     0
AGTGCTGAGGGTCTGAGTCCT     SAEGLSP        2     0
AGTGCTGAGTCTCTTCCGTTG     SAESLPL        2     0
AGTGCTGAGTTTCCTCCTATG     SAEFPPM        2     0
AGTGCTGATCAGCTGCAGCCG     SADQLQP        2     0
AGTGCTGATCAGTAGGTGTCG     SADQQVS        2     0
AGTGCTGATCGTCTTCGTTTT     SADRLRF        2     0
AGTGCTGATGCGAAGAGGTCG     SADAKRS        2     0
AGTGCTGCGAATCGGTGGGGT     SAANRWG        2     0
AGTGCTGCGACGACTGATCTG     SAATTDL        2     0
AGTGCTGCGACGATTACTACG     SAATITT        2     0
AGTGCTGCGACTAATACTCGT     SAATNTR        2     0
AGTGCTGCGATGTATCCTGTT     SAAMYPV        2     0
AGTGCTGCGATTGTTGAGTTG     SAAIVEL        2     0
AGTGCTGCGGAGGCGAGTAAG     SAAEASK        2     0
AGTGCTGCGGATACTATGGAG     SAADTME        2     0
AGTGCTGCGGATCATTCGCTG     SAADHSL        2     0
AGTGCTGCGGATCCTTTGTCT     SAADPLS        2     0
AGTGCTGCGGCTCAGGAGGGT     SAAAQEG        2     0
AGTGCTGCGGGGAATGCGACT     SAAGNAT        2     0
AGTGCTGCGGGTAATCCGTCT     SAAGNPS        2     0
AGTGCTGCGGTGTCTCTGCTG     SAAVSLL        2     0
AGTGCTGCGGTTGGGGTGGGT     SAAVGVG        2     0
AGTGCTGCGTATGTGCCGTGG     SAAYVPW        2     0
AGTGCTGCGTCTATGTTGCCT     SAASMLP        2     0
AGTGCTGCGTCTCTTGAGGTT     SAASLEV        2     0
AGTGCTGCTAAGACTTCGCAT     SAAKTSH        2     0
AGTGCTGCTAATCTGCATAAG     SAANLHK        2     0
AGTGCTGCTAATTTGACGTTT     SAANLTF        2     0
AGTGCTGCTACGAAGTATAAT     SAATKYN        2     0
AGTGCTGCTACGATGGATATT     SAATMDI        2     0
AGTGCTGCTACTAGGACGCTT     SAATRTL        2     0
AGTGCTGCTACTCATGTTCCG     SAATHVP        2     0
AGTGCTGCTACTCCGAATTAT     SAATPNY        2     0
AGTGCTGCTACTGTTCCGCAT     SAATVPH        2     0
AGTGCTGCTCAGGGGATGCAT     SAAQGMH        2     0
AGTGCTGCTCAGTCGTCTCAT     SAAQSSH        2     0
AGTGCTGCTCATCCGTTGCAT     SAAHPLH        2     0
AGTGCTGCTCATCCTCTTCGT     SAAHPLR        2     0
AGTGCTGCTCCGGCTTTGATG     SAAPALM        2     0
AGTGCTGCTCGGGTTCCTTCG     SAARVPS        2     0
AGTGCTGCTCGTCTTCATTTG     SAARLHL        2     0
AGTGCTGCTCTTACGCGTACG     SAALTRT        2     0
AGTGCTGCTGATAGTCGGCTG     SAADSRL        2     0
AGTGCTGCTGCGGAGCGTCCT     SAAAERP        2     0
AGTGCTGCTGCTACGAAGGAG     SAAATKE        2     0
AGTGCTGCTGCTCCTACTAGT     SAAAPTS        2     0
AGTGCTGCTGGGCCTTGTAGT     SAAGPCS        2     0
AGTGCTGCTGGGCTGACGACT     SAAGLTT        2     0
AGTGCTGCTGGGGGTAAGGCT     SAAGGKA        2     0
AGTGCTGGGAAGCATCTGCAT     SAGKHLH        2     0
AGTGCTGGGAAGGGTCCTCCG     SAGKGPP        2     0
AGTGCTGGGACGCGTCTGAAT     SAGTRLN        2     0
AGTGCTGGGACGCTTAGGTAT     SAGTLRY        2     0
AGTGCTGGGACTCTTCTGCCT     SAGTLLP        2     0
AGTGCTGGGATTGTTTATCAT     SAGIVYH        2     0
AGTGCTGGGCATATGAAGTTG     SAGHMKL        2     0
AGTGCTGGGCCGTATGAGCAT     SAGPYEH        2     0
AGTGCTGGGCCGTGGGGTACT     SAGPWGT        2     0
AGTGCTGGGCCTCATAATAAT     SAGPHNN        2     0
AGTGCTGGGCGGTTTCCTCCT     SAGRFPP        2     0
AGTGCTGGGCTTGATACGCAT     SAGLDTH        2     0
AGTGCTGGGGAGCTGGGTCAG     SAGELGQ        2     0
AGTGCTGGGGATACTCGGGGT     SAGDTRG        2     0
AGTGCTGGGGATCTGGAGTCT     SAGDLES        2     0
AGTGCTGGGGCGGTGACTCCG     SAGAVTP        2     0
AGTGCTGGGGGTATGCAGAAT     SAGGMQN        2     0
AGTGCTGGTAATGCGCATGTT     SAGNAHV        2     0
AGTGCTGGTACGCAGGCTCTT     SAGTQAL        2     0
AGTGCTGGTCAGGCGGCGTGT     SAGQAAC        2     0
AGTGCTGGTCCGACGTCTCGT     SAGPTSR        2     0
AGTGCTGGTCCGCCTTATGCT     SAGPPYA        2     0
AGTGCTGGTCCGCTTGATGGG     SAGPLDG        2     0
AGTGCTGGTCCGGATCATCAT     SAGPDHH        2     0
AGTGCTGGTCCTCATCCTACG     SAGPHPT        2     0
AGTGCTGGTGAGTCGCCTGAG     SAGESPE        2     0
AGTGCTGGTGCTATGCAGGCT     SAGAMQA        2     0
AGTGCTGGTGCTCCTAATCCT     SAGAPNP        2     0
AGTGCTGGTGGGCATTCGTAT     SAGGHSY        2     0
AGTGCTGGTTGGTATAAGTTT     SAGWYKF        2     0
AGTGCTGTGAAGCCGCCGGAG     SAVKPPE        2     0
AGTGCTGTGAAGCTGAGGCAG     SAVKLRQ        2     0
AGTGCTGTGACGATTGATGCG     SAVTIDA        2     0
AGTGCTGTGACGTATTCTGTG     SAVTYSV        2     0
AGTGCTGTGCCGATTACGCCT     SAVPITP        2     0
AGTGCTGTGCCGCTTACTCGT     SAVPLTR        2     0
AGTGCTGTGCCTACGTAGATT     SAVPTQI        2     0
AGTGCTGTGCGGTCGCATTTT     SAVRSHF        2     0
AGTGCTGTGCTTACTCGTCCT     SAVLTRP        2     0
AGTGCTGTTACGGCGGATTTT     SAVTADF        2     0
AGTGCTGTTCCGTTGACTCCT     SAVPLTP        2     0
AGTGCTTAGGTTAATGGTCAG     SAQVNGQ        2     0
AGTGCTTATACGGCGCATAAT     SAYTAHN        2     0
AGTGCTTATCGGCCTGCGTTT     SAYRPAF        2     0
AGTGCTTATGTGCGGTCTAAT     SAYVRSN        2     0
AGTGCTTCGATGTCGCCGCTG     SASMSPL        2     0
AGTGCTTCGGCGGGTGAGCTG     SASAGEL        2     0
AGTGCTTCGGTGCGGCCTCTG     SASVRPL        2     0
AGTGCTTCGGTTACGCCTAGG     SASVTPR        2     0
AGTGCTTCTGAGCCTCTGCCT     SASEPLP        2     0
AGTGCTTCTGATCGGCTGACT     SASDRLT        2     0
AGTGCTTCTTGGATGCGTGGG     SASWMRG        2     0
AGTGCTTGGAAGGCGCGTCCG     SAWKARP        2     0
AGTGCTTGGCCGGATCATAGT     SAWPDHS        2     0
AGTGCTTGGCGTACTCTGCTG     SAWRTLL        2     0
AGTGCTTGGGGTCCTAAGCCG     SAWGPKP        2     0
AGTGCTTGGTCGTGGTATCAG     SAWSWYQ        2     0
AGTGGACATGAGAATCCGAGG     SGHENPR        2     0
AGTGGGAAGCCGCCTGCTCGT     SGKPPAR        2     0
AGTGGGAAGCCGGCTGCGAAT     SGKPAAN        2     0
AGTGGGAAGCCTACGAATCAT     SGKPTNH        2     0
AGTGGGAAGGCGACGACGTTG     SGKATTL        2     0
AGTGGGAAGGTGGCGAATCGG     SGKVANR        2     0
AGTGGGACGACGCCTCGGTGT     SGTTPRC        2     0
AGTGGGACGACTCATCTTCGG     SGTTHLR        2     0
AGTGGGACGATGCCTCCTAAG     SGTMPPK        2     0
AGTGGGACGCCGATTTCGCAG     SGTPISQ        2     0
AGTGGGACGCCGCGTACTGAG     SGTPRTE        2     0
AGTGGGACGCTTATTTATCCT     SGTLIYP        2     0
AGTGGGACGGCTCCGATTCCT     SGTAPIP        2     0
AGTGGGACGTATATGCTGATT     SGTYMLI        2     0
AGTGGGACGTGGAGTAGGGTT     SGTWSRV        2     0
AGTGGGACTCCGAGTTGGTTG     SGTPSWL        2     0
AGTGGGACTGCGCATGCGACT     SGTAHAT        2     0
AGTGGGAGTCAGATTACTCTG     SGSQITL        2     0
AGTGGGAGTCCGCATCCGAGG     SGSPHPR        2     0
AGTGGGAGTCGTCCGAATACG     SGSRPNT        2     0
AGTGGGAGTCTGCTTCGTTTG     SGSLLRL        2     0
AGTGGGATGCAGCTGCGGACT     SGMQLRT        2     0
AGTGGGATGCCGCAGAATCTT     SGMPQNL        2     0
AGTGGGATGGATGCGTTTTTG     SGMDAFL        2     0
AGTGGGCAGAATGGTCAGAAG     SGQNGQK        2     0
AGTGGGCAGACGGCTAATCCG     SGQTANP        2     0
AGTGGGCAGCATACTCCTTCG     SGQHTPS        2     0
AGTGGGCAGCATCCGTCGTGT     SGQHPSC        2     0
AGTGGGCAGCCTACTAATCGG     SGQPTNR        2     0
AGTGGGCAGCCTGTTACTGGG     SGQPVTG        2     0
AGTGGGCAGCGTGCTTTTGAG     SGQRAFE        2     0
AGTGGGCAGGGTCAGCAGGCT     SGQGQQA        2     0
AGTGGGCAGGGTCCGATGGTG     SGQGPMV        2     0
AGTGGGCAGGGTCGGCATGCT     SGQGRHA        2     0
AGTGGGCAGGGTCTGTCTCTT     SGQGLSL        2     0
AGTGGGCAGTCTCGTGCGCTG     SGQSRAL        2     0
AGTGGGCATACTACTGCGTCG     SGHTTAS        2     0
AGTGGGCATACTATGCATCGT     SGHTMHR        2     0
AGTGGGCATATTCCGGGTGGG     SGHIPGG        2     0
AGTGGGCATCAGGCGAGTTGG     SGHQASW        2     0
AGTGGGCATCAGTCGTGGTTG     SGHQSWL        2     0
AGTGGGCATTAGATGGGGGCG     SGHQMGA        2     0
AGTGGGCATTGGACGACTGTG     SGHWTTV        2     0
AGTGGGCCGACGTATTTTAGT     SGPTYFS        2     0
AGTGGGCCGACTCGTCCGGTT     SGPTRPV        2     0
AGTGGGCCGACTGCTCATCGG     SGPTAHR        2     0
AGTGGGCCGACTTAGACGAGG     SGPTQTR        2     0
AGTGGGCCGAGGCAGACTCCG     SGPRQTP        2     0
AGTGGGCCGCAGATTGTTTTT     SGPQIVF        2     0
AGTGGGCCGCATCTGTATCAT     SGPHLYH        2     0
AGTGGGCCGCATTCTATGGTG     SGPHSMV        2     0
AGTGGGCCGCCTACGAGTACT     SGPPTST        2     0
AGTGGGCCGCCTGTGATTGCT     SGPPVIA        2     0
AGTGGGCCGCGTCCTCTGATG     SGPRPLM        2     0
AGTGGGCCGCGTTGGAATACG     SGPRWNT        2     0
AGTGGGCCGCTGAATATGCTT     SGPLNML        2     0
AGTGGGCCGCTGTGGGTTTGG     SGPLWVW        2     0
AGTGGGCCGCTTTCGTGTCCG     SGPLSCP        2     0
AGTGGGCCGGAGATTATTGGT     SGPEIIG        2     0
AGTGGGCCGGAGTCGCTGGAT     SGPESLD        2     0
AGTGGGCCGGATACGAAGATT     SGPDTKI        2     0
AGTGGGCCGGCGCTGACGTCT     SGPALTS        2     0
AGTGGGCCGGCGCTTTATGGG     SGPALYG        2     0
AGTGGGCCGGGTGAGGATAGG     SGPGEDR        2     0
AGTGGGCCGTCTCCGCTGTTG     SGPSPLL        2     0
AGTGGGCCGTGGTATGCGCAG     SGPWYAQ        2     0
AGTGGGCCTCGTGATGCTCCG     SGPRDAP        2     0
AGTGGGCCTCTGCTTTGGGGG     SGPLLWG        2     0
AGTGGGCCTCTGGGTACGCCT     SGPLGTP        2     0
AGTGGGCCTTGGCATTTTAGT     SGPWHFS        2     0
AGTGGGCGGCCTCTGGTGTTT     SGRPLVF        2     0
AGTGGGCGGGATATTCGGTAT     SGRDIRY        2     0
AGTGGGCGGGTTGAGCCTCGG     SGRVEPR        2     0
AGTGGGCGGTATTTGAATAAT     SGRYLNN        2     0
AGTGGGCGTCCTGCTCAGTCG     SGRPAQS        2     0
AGTGGGCGTGTGTCTAGTATG     SGRVSSM        2     0
AGTGGGCGTTTGGCTCCGAGT     SGRLAPS        2     0
AGTGGGCTGAAGCTTCATGTT     SGLKLHV        2     0
AGTGGGCTGACGGCGGGTCTG     SGLTAGL        2     0
AGTGGGCTGAGGCATGCTCCT     SGLRHAP        2     0
AGTGGGCTGATGCCTTGTTGT     SGLMPCC        2     0
AGTGGGCTGCTTTCTCTGTCT     SGLLSLS        2     0
AGTGGGCTGGCGTATCCTGCG     SGLAYPA        2     0
AGTGGGCTGGCTCTGTCTCCG     SGLALSP        2     0
AGTGGGCTGGTGCAGACTCGT     SGLVQTR        2     0
AGTGGGCTGTAGACGCCTGAT     SGLQTPD        2     0
AGTGGGCTGTCGTATCCGATG     SGLSYPM        2     0
AGTGGGCTTACTCGGGCGGAT     SGLTRAD        2     0
AGTGGGCTTCCTATGCGGCAG     SGLPMRQ        2     0
AGTGGGCTTGATTTGACGGAT     SGLDLTD        2     0
AGTGGGGAGATGAGGAAGCAG     SGEMRKQ        2     0
AGTGGGGAGCGGTTTATGTAT     SGERFMY        2     0
AGTGGGGAGCTGACTAAGGCT     SGELTKA        2     0
AGTGGGGAGGAGAGGCGTGGG     SGEERRG        2     0
AGTGGGGAGGAGCGTGCGATG     SGEERAM        2     0
AGTGGGGAGTGGACGCGTGCT     SGEWTRA        2     0
AGTGGGGCGAAGTCTATTGCT     SGAKSIA        2     0
AGTGGGGCGACTCCGTTTTGG     SGATPFW        2     0
AGTGGGGCGCAGCTTAGGATT     SGAQLRI        2     0
AGTGGGGCGCATCCGAGTCTG     SGAHPSL        2     0
AGTGGGGCGCGTCATTGGGCT     SGARHWA        2     0
AGTGGGGCGCTGGGTACTTGG     SGALGTW        2     0
AGTGGGGCGGCGAAGAATCAG     SGAAKNQ        2     0
AGTGGGGCGGCTCCTTAGACG     SGAAPQT        2     0
AGTGGGGCTAAGACGTCTCCT     SGAKTSP        2     0
AGTGGGGCTAAGTTGGAGTTG     SGAKLEL        2     0
AGTGGGGCTCAGAATGCTCCG     SGAQNAP        2     0
AGTGGGGCTCCTGTGCATGCT     SGAPVHA        2     0
AGTGGGGCTCTTGGTATGCGG     SGALGMR        2     0
AGTGGGGCTGTGGTGAATGAT     SGAVVND        2     0
AGTGGGGGGCCTCAGAATCAG     SGGPQNQ        2     0
AGTGGGGGGGCTCTGCGTACT     SGGALRT        2     0
AGTGGGGGTGCGCATACTTCT     SGGAHTS        2     0
AGTGGGGGTGGGCCGCTTACT     SGGGPLT        2     0
AGTGGGGGTTTGCATAGGCTT     SGGLHRL        2     0
AGTGGGGTGATTACTACTCAG     SGVITTQ        2     0
AGTGGGGTGCAGCTTCTGTAT     SGVQLLY        2     0
AGTGGGGTGCCTAGTCCTCCG     SGVPSPP        2     0
AGTGGGGTGGCGACGTCTCGT     SGVATSR        2     0
AGTGGGGTTCAGCGGGCTGTT     SGVQRAV        2     0
AGTGGGGTTCCTCCTAGTACG     SGVPPST        2     0
AGTGGGTATCAGCGTCCTATT     SGYQRPI        2     0
AGTGGGTCGCCGCGTAATGCT     SGSPRNA        2     0
AGTGGGTCGCCTCCGAGTACT     SGSPPST        2     0
AGTGGGTCTCATCTGCTGCAT     SGSHLLH        2     0
AGTGGGTGGACTCTGCCGCCG     SGWTLPP        2     0
AGTGGGTGGTGGATGGATCGG     SGWWMDR        2     0
AGTGGGTGGTTGGATCATAGT     SGWLDHS        2     0
AGTGGGTTGAGTGCTAGTCCG     SGLSASP        2     0
AGTGGGTTGCTGCGGATGGGT     SGLLRMG        2     0
AGTGGTAAGATGCTGTCGGTG     SGKMLSV        2     0
AGTGGTAAGCTTTCTGTGCAT     SGKLSVH        2     0
AGTGGTAATATTGTTGTTTTG     SGNIVVL        2     0
AGTGGTAATCCGCGTATTTAT     SGNPRIY        2     0
AGTGGTAATGTGCTTCATGAG     SGNVLHE        2     0
AGTGGTACGACGTCGATGAAG     SGTTSMK        2     0
AGTGGTACGCAGCCGTGGCCG     SGTQPWP        2     0
AGTGGTACGCAGGTTCAGAGG     SGTQVQR        2     0
AGTGGTACGCCGCATCTGCTG     SGTPHLL        2     0
AGTGGTACGCCGCCTGTGCCT     SGTPPVP        2     0
AGTGGTACGCCTCCTACTCAT     SGTPPTH        2     0
AGTGGTACGCGGCATACTCTG     SGTRHTL        2     0
AGTGGTACGCGGCTTGAGTAG     SGTRLEQ        2     0
AGTGGTACGCTGCAGCCGCCT     SGTLQPP        2     0
AGTGGTACGTATACTTCGGAG     SGTYTSE        2     0
AGTGGTACGTATCATGCTATG     SGTYHAM        2     0
AGTGGTACTAGTAATCAGACG     SGTSNQT        2     0
AGTGGTACTATTCTGTCTGCT     SGTILSA        2     0
AGTGGTACTCAGCCGCGTATT     SGTQPRI        2     0
AGTGGTACTGATACTCCTCGG     SGTDTPR        2     0
AGTGGTACTGTTAATGCTCCG     SGTVNAP        2     0
AGTGGTAGGCCGGTGCTGCTG     SGRPVLL        2     0
AGTGGTAGGCTGCTGGTGCCG     SGRLLVP        2     0
AGTGGTAGGCTTGAGACGTAG     SGRLETQ        2     0
AGTGGTAGGGCTGCTTCTGAG     SGRAASE        2     0
AGTGGTAGTCGGCCTATTGCG     SGSRPIA        2     0
AGTGGTAGTGCGCAGCCTCCG     SGSAQPP        2     0
AGTGGTATGCTGAGGGGGTTT     SGMLRGF        2     0
AGTGGTCAGAAGACTTTGCTG     SGQKTLL        2     0
AGTGGTCAGCAGAATCCGAAG     SGQQNPK        2     0
AGTGGTCAGCAGGCTATGATT     SGQQAMI        2     0
AGTGGTCAGCCTGAGCCGCAT     SGQPEPH        2     0
AGTGGTCAGCGGCTGGTTACG     SGQRLVT        2     0
AGTGGTCAGCGTGCTGGTATG     SGQRAGM        2     0
AGTGGTCAGCTGGCTCGGCAG     SGQLARQ        2     0
AGTGGTCAGCTTCATCCGTGG     SGQLHPW        2     0
AGTGGTCAGTCGCAGGGTTTT     SGQSQGF        2     0
AGTGGTCATCCGGATTTGCCG     SGHPDLP        2     0
AGTGGTCCGATGCAGGGTCGT     SGPMQGR        2     0
AGTGGTCCGCAGACTCCTGGT     SGPQTPG        2     0
AGTGGTCCGCAGTTGCCTTCT     SGPQLPS        2     0
AGTGGTCCGCCGCCTTTTCAG     SGPPPFQ        2     0
AGTGGTCCGCCGCGGGTTACT     SGPPRVT        2     0
AGTGGTCCGGCTACTATTAGT     SGPATIS        2     0
AGTGGTCCGGCTTTTAATCGG     SGPAFNR        2     0
AGTGGTCCGGTGCTGCATCAT     SGPVLHH        2     0
AGTGGTCCGTGGCCTAATTCT     SGPWPNS        2     0
AGTGGTCCTACGTGGACTTTT     SGPTWTF        2     0
AGTGGTCCTCCGGCATTTCCT     SGPPAFP        2     0
AGTGGTCCTGGTCGTATGCAG     SGPGRMQ        2     0
AGTGGTCCTGTGCCGCCGCCG     SGPVPPP        2     0
AGTGGTCTGCCTCCTGTTTGG     SGLPPVW        2     0
AGTGGTCTGGTGCCTCCGCAG     SGLVPPQ        2     0
AGTGGTCTGTCTAAGCCTCTT     SGLSKPL        2     0
AGTGGTGAGCAGCCTGATGAT     SGEQPDD        2     0
AGTGGTGAGCTGCCTTTGCAG     SGELPLQ        2     0
AGTGGTGAGGATCCTCGTCAT     SGEDPRH        2     0
AGTGGTGAGGATGGTATTATT     SGEDGII        2     0
AGTGGTGAGGTGCCTAGGCTT     SGEVPRL        2     0
AGTGGTGATACGGCGCGGCAT     SGDTARH        2     0
AGTGGTGATGCTCGGACGTCG     SGDARTS        2     0
AGTGGTGCAACGCCGACTCCT     SGATPTP        2     0
AGTGGTGCGAAGGTGCTTGGT     SGAKVLG        2     0
AGTGGTGCGACTCATATGCGT     SGATHMR        2     0
AGTGGTGCGACTCTGCCTTTT     SGATLPF        2     0
AGTGGTGCGAGTCAGACTCAG     SGASQTQ        2     0
AGTGGTGCGCCGAGTCCGACT     SGAPSPT        2     0
AGTGGTGCGCCTATGCTTCGT     SGAPMLR        2     0
AGTGGTGCGCGGCAGGTGTAT     SGARQVY        2     0
AGTGGTGCGCGTATGCCTCCG     SGARMPP        2     0
AGTGGTGCGCTGCTGGTTAAG     SGALLVK        2     0
AGTGGTGCGGAGAGGTCGCGG     SGAERSR        2     0
AGTGGTGCGGGGCCTCGTGTT     SGAGPRV        2     0
AGTGGTGCGGGGGCTGATTTG     SGAGADL        2     0
AGTGGTGCGGTGCAGGGGGGT     SGAVQGG        2     0
AGTGGTGCTACGCGTATTGTT     SGATRIV        2     0
AGTGGTGCTCCGTCTCATCCG     SGAPSHP        2     0
AGTGGTGCTCGTTTTACGACG     SGARFTT        2     0
AGTGGTGCTCTTAAGGCGGAG     SGALKAE        2     0
AGTGGTGCTGCTCCTAGTACG     SGAAPST        2     0
AGTGGTGCTTGGTCTCCGCAT     SGAWSPH        2     0
AGTGGTGGTACGCTTTCTGTG     SGGTLSV        2     0
AGTGGTGGTAGTAGTACGACG     SGGSSTT        2     0
AGTGGTGGTATTCTGCGTCTG     SGGILRL        2     0
AGTGGTGGTCCGATGGCGTCG     SGGPMAS        2     0
AGTGGTGGTCCGCAGTCTACG     SGGPQST        2     0
AGTGGTGGTGCTCGTCCGCAG     SGGARPQ        2     0
AGTGGTGTGCAGCCTAAGATT     SGVQPKI        2     0
AGTGGTGTGCCTCGGAATGTG     SGVPRNV        2     0
AGTGGTGTGGAGGCGCGGTTG     SGVEARL        2     0
AGTGGTGTGGCGCTGAGTAGT     SGVALSS        2     0
AGTGGTGTTCCGCTGCTTCTG     SGVPLLL        2     0
AGTGGTTATCCTGATGTGCTT     SGYPDVL        2     0
AGTGGTTATGGTGCTAATGGG     SGYGANG        2     0
AGTGGTTATTTGGCTACTAAG     SGYLATK        2     0
AGTGGTTCGGCGTCGATGCTG     SGSASML        2     0
AGTGGTTCTGGGTGGTGGCAT     SGSGWWH        2     0
AGTGGTTGGTTGAAGGCTAAT     SGWLKAN        2     0
AGTGTAACGGATCGGGAGTTT     SVTDREF        2     0
AGTGTAGCGGGGCCTGCGATG     SVAGPAM        2     0
AGTGTGAAGTCTCCTCAGTTT     SVKSPQF        2     0
AGTGTGACGAGTGCGCTTACT     SVTSALT        2     0
AGTGTGACGCATCAGAGTGAT     SVTHQSD        2     0
AGTGTGACGCCTAAGATGTGG     SVTPKMW        2     0
AGTGTGACGGCGACGACTAAG     SVTATTK        2     0
AGTGTGACGGCGCAGGTGAAT     SVTAQVN        2     0
AGTGTGACGGGTACGAAGCCG     SVTGTKP        2     0
AGTGTGACGGTGATTAATTGG     SVTVINW        2     0
AGTGTGACGGTTATGGCGGCG     SVTVMAA        2     0
AGTGTGACGTCGTCGCCGCTT     SVTSSPL        2     0
AGTGTGACTAGTCCGCTTATT     SVTSPLI        2     0
AGTGTGACTCAGCCGCCTCCT     SVTQPPP        2     0
AGTGTGACTCAGCCTATGCCG     SVTQPMP        2     0
AGTGTGACTCAGCTTCCTCAG     SVTQLPQ        2     0
AGTGTGACTCTTAGTCCTCAT     SVTLSPH        2     0
AGTGTGACTGTTAAGGCTCGT     SVTVKAR        2     0
AGTGTGAGGACTATGGGGACG     SVRTMGT        2     0
AGTGTGAGGGCGCTTGTTCGT     SVRALVR        2     0
AGTGTGAGGTCTCATATTCAT     SVRSHIH        2     0
AGTGTGAGTACGGTTCCGTGG     SVSTVPW        2     0
AGTGTGAGTACTGCGCTTGTG     SVSTALV        2     0
AGTGTGAGTCCTCCGTTGAGT     SVSPPLS        2     0
AGTGTGAGTCGGACGGCGCCG     SVSRTAP        2     0
AGTGTGATGACTGCTATTCGT     SVMTAIR        2     0
AGTGTGATGCAGCCTAGGTCT     SVMQPRS        2     0
AGTGTGATGCCGCTTGATTGG     SVMPLDW        2     0
AGTGTGATGCGGACGATGTTG     SVMRTML        2     0
AGTGTGATGCGTGTTCTTCAT     SVMRVLH        2     0
AGTGTGATGTGGTATCCTACG     SVMWYPT        2     0
AGTGTGATTACGAAGTCTACT     SVITKST        2     0
AGTGTGATTCGGCCTCAGTCT     SVIRPQS        2     0
AGTGTGATTCGTCCTCCTGAT     SVIRPPD        2     0
AGTGTGCAGAATCCGTCTTAT     SVQNPSY        2     0
AGTGTGCAGACGGCGACTGAG     SVQTATE        2     0
AGTGTGCAGATGCTGTCTTAG     SVQMLSQ        2     0
AGTGTGCAGATGTCGCGGTCG     SVQMSRS        2     0
AGTGTGCAGATTGCTCCGTCT     SVQIAPS        2     0
AGTGTGCAGCAGACTAGTGCT     SVQQTSA        2     0
AGTGTGCAGCAGATTAATCCG     SVQQINP        2     0
AGTGTGCAGCAGGTGGTGACC     SVQQVVT        2     0
AGTGTGCAGCATACTTCGTCG     SVQHTSS        2     0
AGTGTGCAGCATGTGACTTCT     SVQHVTS        2     0
AGTGTGCAGCCGGTTCCTCCT     SVQPVPP        2     0
AGTGTGCAGCCTGCTCTGAAT     SVQPALN        2     0
AGTGTGCAGCGGGGTAGTGAT     SVQRGSD        2     0
AGTGTGCAGCGGGGTAGTGCG     SVQRGSA        2     0
AGTGTGCAGCTGAAGGAGCAT     SVQLKEH        2     0
AGTGTGCAGCTGCAGAATCAT     SVQLQNH        2     0
AGTGTGCAGCTTCCTCATCGG     SVQLPHR        2     0
AGTGTGCAGCTTCCTCTTACT     SVQLPLT        2     0
AGTGTGCAGGATCAGACGTCG     SVQDQTS        2     0
AGTGTGCAGGATCTGGATCTG     SVQDLDL        2     0
AGTGTGCAGGCGGCGCGTGTG     SVQAARV        2     0
AGTGTGCAGGCTACTCATGCT     SVQATHA        2     0
AGTGTGCAGGCTGCGGGGCAG     SVQAAGQ        2     0
AGTGTGCAGGGTCCTTATCGT     SVQGPYR        2     0
AGTGTGCAGGTGAATGAGATG     SVQVNEM        2     0
AGTGTGCAGTATGTTAATGTG     SVQYVNV        2     0
AGTGTGCAGTGGGTGCATGAG     SVQWVHE        2     0
AGTGTGCAGTTGGGGTCTAGG     SVQLGSR        2     0
AGTGTGCAGTTTACGCCTCTG     SVQFTPL        2     0
AGTGTGCATAAGATGCCTAGT     SVHKMPS        2     0
AGTGTGCATAAGTATCAGGGG     SVHKYQG        2     0
AGTGTGCATAATTCGGTGGTG     SVHNSVV        2     0
AGTGTGCATATGCCGTGGGCT     SVHMPWA        2     0
AGTGTGCATCAGCCTTCTCAT     SVHQPSH        2     0
AGTGTGCATCAGCGGCCTCCT     SVHQRPP        2     0
AGTGTGCATCATAGTCCGCGG     SVHHSPR        2     0
AGTGTGCATCCTACTAGTCAT     SVHPTSH        2     0
AGTGTGCATCCTACTTCTTCG     SVHPTSS        2     0
AGTGTGCATCGTCAGGGTGGT     SVHRQGG        2     0
AGTGTGCATCGTGAGATTAGT     SVHREIS        2     0
AGTGTGCATGAGCCTCAGTCG     SVHEPQS        2     0
AGTGTGCATGCGGATAGTCCT     SVHADSP        2     0
AGTGTGCATGCTACTAGTTCG     SVHATSS        2     0
AGTGTGCATGCTCCTAATCTG     SVHAPNL        2     0
AGTGTGCATGGGCGTCCTACT     SVHGRPT        2     0
AGTGTGCATGTGCCTCCTTAG     SVHVPPQ        2     0
AGTGTGCATGTGGCGGTGTAT     SVHVAVY        2     0
AGTGTGCATTAGGAGCCTTCT     SVHQEPS        2     0
AGTGTGCATTATGGTACTCCT     SVHYGTP        2     0
AGTGTGCATTGGAAGTATCCT     SVHWKYP        2     0
AGTGTGCCGAAGACGCAGCAT     SVPKTQH        2     0
AGTGTGCCGAATAAGACTGCG     SVPNKTA        2     0
AGTGTGCCGAATAAGCTGGTG     SVPNKLV        2     0
AGTGTGCCGACGATTATTTTT     SVPTIIF        2     0
AGTGTGCCGACGCAGGAGCTT     SVPTQEL        2     0
AGTGTGCCGACGCCTCCTATT     SVPTPPI        2     0
AGTGTGCCGACTAAGGAGCGT     SVPTKER        2     0
AGTGTGCCGACTGCTCATACT     SVPTAHT        2     0
AGTGTGCCGAGGGTGCTTGCT     SVPRVLA        2     0
AGTGTGCCGATGCCTTTTCCT     SVPMPFP        2     0
AGTGTGCCGATGTCTGGGGCT     SVPMSGA        2     0
AGTGTGCCGCAGACGAGTGGT     SVPQTSG        2     0
AGTGTGCCGCAGACTCTGCCT     SVPQTLP        2     0
AGTGTGCCGCAGAGTGCTCCG     SVPQSAP        2     0
AGTGTGCCGCAGCGTTTGATT     SVPQRLI        2     0
AGTGTGCCGCAGTCTAGTCCG     SVPQSSP        2     0
AGTGTGCCGCATAATCTGTCG     SVPHNLS        2     0
AGTGTGCCGCATATTCTGACG     SVPHILT        2     0
AGTGTGCCGCATCCTCTTATT     SVPHPLI        2     0
AGTGTGCCGCATGGTCGTTAT     SVPHGRY        2     0
AGTGTGCCGCCGTCGACTCCT     SVPPSTP        2     0
AGTGTGCCGCCTCCTCAGGTT     SVPPPQV        2     0
AGTGTGCCGCCTTAGGGTATG     SVPPQGM        2     0
AGTGTGCCGCTGTATCCTATG     SVPLYPM        2     0
AGTGTGCCGCTGTGGGCTAGT     SVPLWAS        2     0
AGTGTGCCGCTGTTTATGCAT     SVPLFMH        2     0
AGTGTGCCGCTTAAGGTTAGT     SVPLKVS        2     0
AGTGTGCCGGAGACTCAGGGG     SVPETQG        2     0
AGTGTGCCGGAGTCTGCTCTT     SVPESAL        2     0
AGTGTGCCGGATCATGGGCAG     SVPDHGQ        2     0
AGTGTGCCGGATCGTTTGTAT     SVPDRLY        2     0
AGTGTGCCGGCGCAGTCGCGT     SVPAQSR        2     0
AGTGTGCCGGCGCGTCATCTT     SVPARHL        2     0
AGTGTGCCGGCGCTTCCGATG     SVPALPM        2     0
AGTGTGCCGGCGGCGTTGCAT     SVPAALH        2     0
AGTGTGCCGGCTCATCCGACT     SVPAHPT        2     0
AGTGTGCCGGCTCCTGAGCAT     SVPAPEH        2     0
AGTGTGCCGGCTGTTCTGCTG     SVPAVLL        2     0
AGTGTGCCGGCTTCTGCTGTT     SVPASAV        2     0
AGTGTGCCGGGGAAGCTGCTG     SVPGKLL        2     0
AGTGTGCCGGGGACGCATTTT     SVPGTHF        2     0
AGTGTGCCGTCGCTTAGTCAT     SVPSLSH        2     0
AGTGTGCCGTCGCTTTGGGCT     SVPSLWA        2     0
AGTGTGCCGTCGTTTCGTAAT     SVPSFRN        2     0
AGTGTGCCGTGGAGTGCGCAG     SVPWSAQ        2     0
AGTGTGCCTATTCAGCCTCAT     SVPIQPH        2     0
AGTGTGCCTCAGAATGCTGCT     SVPQNAA        2     0
AGTGTGCCTCAGCCTAGTAAT     SVPQPSN        2     0
AGTGTGCCTCAGCCTCGGACT     SVPQPRT        2     0
AGTGTGCCTCAGTGGATGCTG     SVPQWML        2     0
AGTGTGCCTCATCCGACTAGT     SVPHPTS        2     0
AGTGTGCCTCATCTTCTGCTG     SVPHLLL        2     0
AGTGTGCCTCCTCTGCAGCCT     SVPPLQP        2     0
AGTGTGCCTCCTCTTTCTTCT     SVPPLSS        2     0
AGTGTGCCTCGGGGGGATAAT     SVPRGDN        2     0
AGTGTGCCTCGTTATCTGCTT     SVPRYLL        2     0
AGTGTGCCTCTGCATCAGTCG     SVPLHQS        2     0
AGTGTGCCTGATGTGCCTCGG     SVPDVPR        2     0
AGTGTGCCTGCGCATTATGCG     SVPAHYA        2     0
AGTGTGCCTGCTACTGGTCAT     SVPATGH        2     0
AGTGTGCCTGCTCCGATGCTG     SVPAPML        2     0
AGTGTGCCTGCTCCTACGGCG     SVPAPTA        2     0
AGTGTGCCTTGGCCGACTCCT     SVPWPTP        2     0
AGTGTGCGGACGTTGACTCTT     SVRTLTL        2     0
AGTGTGCGGATGCCTGCTCCT     SVRMPAP        2     0
AGTGTGCGGATGGTGGTGAGT     SVRMVVS        2     0
AGTGTGCGGCATCCTACGGGG     SVRHPTG        2     0
AGTGTGCGGCATTTGAATTGT     SVRHLNC        2     0
AGTGTGCGGCCTATGCTTTTG     SVRPMLL        2     0
AGTGTGCGGCTTATGGATGTT     SVRLMDV        2     0
AGTGTGCGGGATACTAGGTAG     SVRDTRQ        2     0
AGTGTGCGGGATTCGTGGGTT     SVRDSWV        2     0
AGTGTGCGGGGGACTCCGAGT     SVRGTPS        2     0
AGTGTGCGTACGGCTACTCCG     SVRTATP        2     0
AGTGTGCGTACTCATCATGAT     SVRTHHD        2     0
AGTGTGCGTAGTCCTACTCCG     SVRSPTP        2     0
AGTGTGCGTATTTCTCCTCCT     SVRISPP        2     0
AGTGTGCGTGCTGCTAGTTCG     SVRAASS        2     0
AGTGTGCGTGGGTGGCCTGAT     SVRGWPD        2     0
AGTGTGCGTGGTCTTGATCAG     SVRGLDQ        2     0
AGTGTGCTGACGGCGCCGATG     SVLTAPM        2     0
AGTGTGCTGACGTGGGAGGTG     SVLTWEV        2     0
AGTGTGCTGACTTATTATGTT     SVLTYYV        2     0
AGTGTGCTGCAGACGACGTCG     SVLQTTS        2     0
AGTGTGCTGCAGCCTCTTCCG     SVLQPLP        2     0
AGTGTGCTGCAGCTTGGTATG     SVLQLGM        2     0
AGTGTGCTGCCTGGTGAGTGG     SVLPGEW        2     0
AGTGTGCTGCTGCTTCCTGCT     SVLLLPA        2     0
AGTGTGCTGGCTGCTTGGGTG     SVLAAWV        2     0
AGTGTGCTGGGTGGTCTTAGT     SVLGGLS        2     0
AGTGTGCTGTATCCGTTGGAT     SVLYPLD        2     0
AGTGTGCTGTCTGCGGCGTCT     SVLSAAS        2     0
AGTGTGCTTAATGGGCGTCCT     SVLNGRP        2     0
AGTGTGCTTACGACTAGGTCT     SVLTTRS        2     0
AGTGTGCTTCATCATACGAAG     SVLHHTK        2     0
AGTGTGCTTGCTCCTCGGGCT     SVLAPRA        2     0
AGTGTGCTTGGTATGCTTGAG     SVLGMLE        2     0
AGTGTGCTTGGTCCTCATCCG     SVLGPHP        2     0
AGTGTGCTTGTTCCGCTTCAG     SVLVPLQ        2     0
AGTGTGGAGATGCCTCCGCTG     SVEMPPL        2     0
AGTGTGGATAAGCGGCCGCCG     SVDKRPP        2     0
AGTGTGGATCGGACTCAGCGG     SVDRTQR        2     0
AGTGTGGATCGGCAGGTGAGT     SVDRQVS        2     0
AGTGTGGATCTGCTTGTGTAT     SVDLLVY        2     0
AGTGTGGCGAAGCATCATCTT     SVAKHHL        2     0
AGTGTGGCGAATGCGACGTCG     SVANATS        2     0
AGTGTGGCGACTCCTACTATT     SVATPTI        2     0
AGTGTGGCGAGTCCGTTGTCT     SVASPLS        2     0
AGTGTGGCGCATCCGAGGATT     SVAHPRI        2     0
AGTGTGGCGCATGCGTATTGG     SVAHAYW        2     0
AGTGTGGCGCCTAGGACTGGG     SVAPRTG        2     0
AGTGTGGCGGAGAAGCAGCCT     SVAEKQP        2     0
AGTGTGGCGGATCAGCGGATT     SVADQRI        2     0
AGTGTGGCGGATCGTGCTCTT     SVADRAL        2     0
AGTGTGGCGGATCTGTTTCGT     SVADLFR        2     0
AGTGTGGCGGCGCGGCAGAGT     SVAARQS        2     0
AGTGTGGCGGCTCCTTCGCTG     SVAAPSL        2     0
AGTGTGGCGGCTGTGCATGGT     SVAAVHG        2     0
AGTGTGGCGGGGATTATTAGG     SVAGIIR        2     0
AGTGTGGCGGGTCTTAATATT     SVAGLNI        2     0
AGTGTGGCGGTGACGACTTCG     SVAVTTS        2     0
AGTGTGGCGGTGAGTCATGAG     SVAVSHE        2     0
AGTGTGGCGTATCGTGATAAG     SVAYRDK        2     0
AGTGTGGCTAAGCTGTCTCCT     SVAKLSP        2     0
AGTGTGGCTAGTCCGGCGCGT     SVASPAR        2     0
AGTGTGGCTAGTCTGACGGGT     SVASLTG        2     0
AGTGTGGCTCATACGGAGATT     SVAHTEI        2     0
AGTGTGGCTCTTACGTCGTTG     SVALTSL        2     0
AGTGTGGCTGGTGTTGAGGCT     SVAGVEA        2     0
AGTGTGGCTGGTTCTCCTACT     SVAGSPT        2     0
AGTGTGGCTGTGCGTGCTTGG     SVAVRAW        2     0
AGTGTGGCTGTTCCGAGTACG     SVAVPST        2     0
AGTGTGGGGGAGCCTGCGATG     SVGEPAM        2     0
AGTGTGGGGTCGCCTCTTTTG     SVGSPLL        2     0
AGTGTGGGGTCGGTGCCTAAG     SVGSVPK        2     0
AGTGTGGGTACTCAGGCTCTG     SVGTQAL        2     0
AGTGTGGGTAGGCCTACTCAT     SVGRPTH        2     0
AGTGTGGTGAATCGTCATGTT     SVVNRHV        2     0
AGTGTGGTGCCGCATGTGCAT     SVVPHVH        2     0
AGTGTGGTGCCGGTTCTGTTT     SVVPVLF        2     0
AGTGTGGTGCCGTATTCTCCT     SVVPYSP        2     0
AGTGTGGTGCCTCCGCTGACT     SVVPPLT        2     0
AGTGTGGTGCCTCCTATTCAT     SVVPPIH        2     0
AGTGTGGTGGAGCGGTCTTGG     SVVERSW        2     0
AGTGTGGTGTCGAAGAGTATG     SVVSKSM        2     0
AGTGTGGTTACTATTCCGCAT     SVVTIPH        2     0
AGTGTGGTTCCGCCTGAACTT     SVVPPEL        2     0
AGTGTGGTTGAGCATTCTATT     SVVEHSI        2     0
AGTGTGGTTGCTCATTTGCAT     SVVAHLH        2     0
AGTGTGTAGATGCTGCTTTGG     SVQMLLW        2     0
AGTGTGTATGGTTGGCGTCTT     SVYGWRL        2     0
AGTGTGTCGAAGGTTCATCCG     SVSKVHP        2     0
AGTGTGTCGACTATTAAGGCT     SVSTIKA        2     0
AGTGTGTCGCCGATGGATCCG     SVSPMDP        2     0
AGTGTGTCGCCGGGTACTTAT     SVSPGTY        2     0
AGTGTGTCGCCGTCTCCTCGG     SVSPSPR        2     0
AGTGTGTCGCGTTTGCTTCAT     SVSRLLH        2     0
AGTGTGTCGGATCTTAGGTTG     SVSDLRL        2     0
AGTGTGTCGGCGCTTGGTCAT     SVSALGH        2     0
AGTGTGTCGTAGAGTCCGCCT     SVSQSPP        2     0
AGTGTGTCTACGCCGTGTCCT     SVSTPCP        2     0
AGTGTGTCTACTATTGAGCGT     SVSTIER        2     0
AGTGTGTCTAGGTTGCCGTCG     SVSRLPS        2     0
AGTGTGTCTCCGCTTATTCCT     SVSPLIP        2     0
AGTGTGTCTCCTGAGCCTGCG     SVSPEPA        2     0
AGTGTGTCTGATGCTTTGCGT     SVSDALR        2     0
AGTGTGTCTGATGGTTCGACT     SVSDGST        2     0
AGTGTGTCTTATGGGCCGGGG     SVSYGPG        2     0
AGTGTGTGGAGGCCTGTGTTG     SVWRPVL        2     0
AGTGTGTGGCAAGCTGCTAGT     SVWQAAS        2     0
AGTGTGTGGCATTAGGATGCG     SVWHQDA        2     0
AGTGTGTGGCATTATAATCCT     SVWHYNP        2     0
AGTGTGTGTACTCTTCCTGCT     SVCTLPA        2     0
AGTGTGTGTCGGACTACTCCG     SVCRTTP        2     0
AGTGTGTGTGCTCTTCATCTG     SVCALHL        2     0
AGTGTGTTGCAGGCTTCTCGG     SVLQASR        2     0
AGTGTGTTGCCTCGGGTTCCT     SVLPRVP        2     0
AGTGTGTTTACGGCGCATCTG     SVFTAHL        2     0
AGTGTGTTTCCGACGCCGTAT     SVFPTPY        2     0
AGTGTTAAGACGTGGGCGAAG     SVKTWAK        2     0
AGTGTTAAGCTTTCTAATCAT     SVKLSNH        2     0
AGTGTTAATCTGCCGCATCAG     SVNLPHQ        2     0
AGTGTTACGAGGGGTCCTAGT     SVTRGPS        2     0
AGTGTTACGCCGCCTACTTCT     SVTPPTS        2     0
AGTGTTACGCCGTTTCGTCCT     SVTPFRP        2     0
AGTGTTACGCGGCCTCTTTGT     SVTRPLC        2     0
AGTGTTACGCGTGAGGAGCAG     SVTREEQ        2     0
AGTGTTACGGGGTTGAAGACT     SVTGLKT        2     0
AGTGTTACTATGATGCATTTG     SVTMMHL        2     0
AGTGTTACTCAGCTGATGATG     SVTQLMM        2     0
AGTGTTAGGCCTGTTCTGTGG     SVRPVLW        2     0
AGTGTTAGGCTGTCTCTTTAT     SVRLSLY        2     0
AGTGTTAGGGAGATGCATCCG     SVREMHP        2     0
AGTGTTAGTATGGCTACGGAG     SVSMATE        2     0
AGTGTTATTGGTGCGACTCGG     SVIGATR        2     0
AGTGTTCAGCAGGCTCCTTCG     SVQQAPS        2     0
AGTGTTCCGACTTTGAGGCCT     SVPTLRP        2     0
AGTGTTCCGCATCAGGCTCAT     SVPHQAH        2     0
AGTGTTCCGCCTCCTTATTCG     SVPPPYS        2     0
AGTGTTCCGCGTCATGTGCAG     SVPRHVQ        2     0
AGTGTTCCGCGTGCTCGTTTG     SVPRARL        2     0
AGTGTTCCGGGGCAGCATATG     SVPGQHM        2     0
AGTGTTCCTCATTCTGCTCAG     SVPHSAQ        2     0
AGTGTTCCTCGTCTGCCGTAT     SVPRLPY        2     0
AGTGTTCGGACTGGTGTTGCA     SVRTGVA        2     0
AGTGTTCGGATGAGTGCGGCT     SVRMSAA        2     0
AGTGTTCGGGGTGTGCAGCTT     SVRGVQL        2     0
AGTGTTCGGGTGATGCTGCCT     SVRVMLP        2     0
AGTGTTCGTATGCCGCAGATT     SVRMPQI        2     0
AGTGTTCGTCCTGATTCGAGG     SVRPDSR        2     0
AGTGTTCTGCCGCATCTGCAT     SVLPHLH        2     0
AGTGTTCTGCCTCCTTAGAGT     SVLPPQS        2     0
AGTGTTGAGGATCCGCATGTT     SVEDPHV        2     0
AGTGTTGATCAGCGTCGGTAT     SVDQRRY        2     0
AGTGTTGATCGGACTGCGAAT     SVDRTAN        2     0
AGTGTTGCGATGCATCCTCGT     SVAMHPR        2     0
AGTGTTGCGCCGAAGAATCCT     SVAPKNP        2     0
AGTGTTGCGCCTCTGGTTCCG     SVAPLVP        2     0
AGTGTTGCGCTGTTTATTCTT     SVALFIL        2     0
AGTGTTGCGGAGAAGCCTCGT     SVAEKPR        2     0
AGTGTTGCGGAGATTGGTGCG     SVAEIGA        2     0
AGTGTTGCGGCGGCGACTTAT     SVAAATY        2     0
AGTGTTGCGGCGGTGATTGGT     SVAAVIG        2     0
AGTGTTGCGGCTCTGCAGCAT     SVAALQH        2     0
AGTGTTGCTAAGCATCTGTAT     SVAKHLY        2     0
AGTGTTGCTATGCATAATCTG     SVAMHNL        2     0
AGTGTTGCTCAGTATCCTCAG     SVAQYPQ        2     0
AGTGTTGCTCATCCTGAGGAT     SVAHPED        2     0
AGTGTTGCTCTGACTGCTCCG     SVALTAP        2     0
AGTGTTGCTGCGTTGACGGCG     SVAALTA        2     0
AGTGTTGCTGGGATGACTACG     SVAGMTT        2     0
AGTGTTGCTTGGGCGCCTCGT     SVAWAPR        2     0
AGTGTTGGGACTCCTAATATG     SVGTPNM        2     0
AGTGTTGGGGCGCTTTTGAAT     SVGALLN        2     0
AGTGTTGGGTCGCCTGCTCGT     SVGSPAR        2     0
AGTGTTGGTAATGTGATGCGG     SVGNVMR        2     0
AGTGTTGGTGTGGGTCATGCG     SVGVGHA        2     0
AGTGTTGTGAAGACGTGGTCG     SVVKTWS        2     0
AGTGTTGTGACTACGCGTGAT     SVVTTRD        2     0
AGTGTTGTGCCGCCTAAGTAT     SVVPPKY        2     0
AGTGTTGTGCCGGCTTCTCCT     SVVPASP        2     0
AGTGTTGTGCGTATTGATTCT     SVVRIDS        2     0
AGTGTTTCGCAGACGTATCAG     SVSQTYQ        2     0
AGTGTTTCGCAGCAGCAGTTT     SVSQQQF        2     0
AGTGTTTCGCGGCATGATGGG     SVSRHDG        2     0
AGTGTTTGGCGGATTATTGCG     SVWRIIA        2     0
AGTGTTTGGGGGCATCATTGG     SVWGHHW        2     0
AGTGTTTTGACGCCGCTTAGG     SVLTPLR        2     0
AGTTAGCTGAATGGTACGGCG     SQLNGTA        2     0
AGTTATACGCATCATCCTCCT     SYTHHPP        2     0
AGTTATACGCGTCTTCCTGCT     SYTRLPA        2     0
AGTTATACTAATCCGACTTTG     SYTNPTL        2     0
AGTTATACTCCTTATCCTCCT     SYTPYPP        2     0
AGTTATACTGCTACGTCGAAT     SYTATSN        2     0
AGTTATACTGCTAGTTTGATT     SYTASLI        2     0
AGTTATAGGCCTTATGTGAAT     SYRPYVN        2     0
AGTTATAGGCTGATTTCTGCT     SYRLISA        2     0
AGTTATAGTACGGAGAGTCCT     SYSTESP        2     0
AGTTATATGCAGCGGGCGCAT     SYMQRAH        2     0
AGTTATATGCATCATCTTCCT     SYMHHLP        2     0
AGTTATATGGGGCTGCAGGTT     SYMGLQV        2     0
AGTTATATTAAGCCGCCTAGT     SYIKPPS        2     0
AGTTATCAGCCGTTTCCGTAT     SYQPFPY        2     0
AGTTATCATGCGGATATGAGT     SYHADMS        2     0
AGTTATCCGAGGGCTACTACT     SYPRATT        2     0
AGTTATCCGATTGAGCTTGTG     SYPIELV        2     0
AGTTATCCGCCTCCGCTTCAT     SYPPPLH        2     0
AGTTATCCGCTGCGTGTTCAG     SYPLRVQ        2     0
AGTTATCCGCTGTCTCCTAGT     SYPLSPS        2     0
AGTTATCCGTATCGGCATGTT     SYPYRHV        2     0
AGTTATCCTAAGCTTGTTTCG     SYPKLVS        2     0
AGTTATCCTCGTCATCTTCAT     SYPRHLH        2     0
AGTTATCGTATGATTGAGCCT     SYRMIEP        2     0
AGTTATCTTCGGCTTCTTGGT     SYLRLLG        2     0
AGTTATGAGATGCAGAAGCCT     SYEMQKP        2     0
AGTTATGAGCATTAGAGGTTT     SYEHQRF        2     0
AGTTATGAGCCTCGTAGTTTT     SYEPRSF        2     0
AGTTATGCGACGCCTCTGGGT     SYATPLG        2     0
AGTTATGCGATGCGTCTGCCT     SYAMRLP        2     0
AGTTATGCGCAGACTAAGTCT     SYAQTKS        2     0
AGTTATGCGCAGTTGATTAGG     SYAQLIR        2     0
AGTTATGCGCGTCCTGTTCCG     SYARPVP        2     0
AGTTATGCGCTTGGTATTGGT     SYALGIG        2     0
AGTTATGCGGAGGTTCGTGTT     SYAEVRV        2     0
AGTTATGCGGCGCCTCTTACG     SYAAPLT        2     0
AGTTATGCGGCTGATATGCTT     SYAADML        2     0
AGTTATGCGTCTGGTCAGTAT     SYASGQY        2     0
AGTTATGCTCTGAGTCCTCCG     SYALSPP        2     0
AGTTATGGGACTCGGCAGGCG     SYGTRQA        2     0
AGTTATGGGACTCTTCATGAG     SYGTLHE        2     0
AGTTATGGGGCGCCGCAGAGT     SYGAPQS        2     0
AGTTATGGTGCGCAGGGGGCT     SYGAQGA        2     0
AGTTATGGTTGGCGGCCTTGG     SYGWRPW        2     0
AGTTATGTGCTTGAGGGTATT     SYVLEGI        2     0
AGTTATTCGCATGAGGCTAAG     SYSHEAK        2     0
AGTTATTCTCTGCTTCCTCCG     SYSLLPP        2     0
AGTTATTCTGAGCAGACTGCT     SYSEQTA        2     0
AGTTATTGGCATAAGGTGGTT     SYWHKVV        2     0
AGTTATTTTACGACTATTAGG     SYFTTIR        2     0
AGTTCGACGCAGCCTAAGTCG     SSTQPKS        2     0
AGTTCGACGCCGGATAGGTTG     SSTPDRL        2     0
AGTTCGACTGCTGCTCAGGAT     SSTAAQD        2     0
AGTTCGAGGGCTGGGACGCTT     SSRAGTL        2     0
AGTTCGAGTGCTGAGCCTATT     SSSAEPI        2     0
AGTTCGATGCGTCCTGTTAAT     SSMRPVN        2     0
AGTTCGATGCTGCGTGCTTCT     SSMLRAS        2     0
AGTTCGATGGTTCTTCGTCCG     SSMVLRP        2     0
AGTTCGATTCCGCCTACGCCG     SSIPPTP        2     0
AGTTCGCAGAGGTGGCCGTCT     SSQRWPS        2     0
AGTTCGCAGAGTCATAATCCG     SSQSHNP        2     0
AGTTCGCAGCATGTGATTAAG     SSQHVIK        2     0
AGTTCGCAGCCGGTGAGTTCT     SSQPVSS        2     0
AGTTCGCAGCCTCAGCCTGAG     SSQPQPE        2     0
AGTTCGCAGCGTAGTATGACT     SSQRSMT        2     0
AGTTCGCAGCTTGTGCATAGG     SSQLVHR        2     0
AGTTCGCAGGAGTGGCGTACT     SSQEWRT        2     0
AGTTCGCAGGATAAGACTCTT     SSQDKTL        2     0
AGTTCGCAGGGTCCTACGGAG     SSQGPTE        2     0
AGTTCGCAGTTTGAGTCTCGG     SSQFESR        2     0
AGTTCGCCGATGTATCATCGT     SSPMYHR        2     0
AGTTCGCCGCATCCTCCTACG     SSPHPPT        2     0
AGTTCGCCGCCGCCGATGCGT     SSPPPMR        2     0
AGTTCGCCGCCTCTGTCTCCG     SSPPLSP        2     0
AGTTCGCCGCGGCTGCCTCTG     SSPRLPL        2     0
AGTTCGCCGCTGCAGCCTGGG     SSPLQPG        2     0
AGTTCGCCGCTGCTTACGTTG     SSPLLTL        2     0
AGTTCGCCGCTTAGTCCGATG     SSPLSPM        2     0
AGTTCGCCGGCTGATCTGTGG     SSPADLW        2     0
AGTTCGCCGGCTTCTTTGTAT     SSPASLY        2     0
AGTTCGCCGGGTACGCATGAG     SSPGTHE        2     0
AGTTCGCCGGTGTTGACGACT     SSPVLTT        2     0
AGTTCGCCTCCTACGACTCAG     SSPPTTQ        2     0
AGTTCGCCTGGGTCTTCGAGG     SSPGSSR        2     0
AGTTCGCGGGCTTATGTGGAT     SSRAYVD        2     0
AGTTCGCGGGTTCCTAGTCAT     SSRVPSH        2     0
AGTTCGCGTGATGCTGCGTCG     SSRDAAS        2     0
AGTTCGCTGAAGTGGCCTGTG     SSLKWPV        2     0
AGTTCGCTGACTGCACAGTTT     SSLTAQF        2     0
AGTTCGCTGCCTCATTTGCCG     SSLPHLP        2     0
AGTTCGCTGCTTCCTATGTCG     SSLLPMS        2     0
AGTTCGCTGTCGTTGCAGAGT     SSLSLQS        2     0
AGTTCGCTTCAGCCTCCGCCG     SSLQPPP        2     0
AGTTCGCTTGCTACTAAGTGG     SSLATKW        2     0
AGTTCGGAGGGTCTGCGGTCG     SSEGLRS        2     0
AGTTCGGAGTTGAGGCCGTTG     SSELRPL        2     0
AGTTCGGCGACGGATGAGCCG     SSATDEP        2     0
AGTTCGGCGATGTGGCCGCAG     SSAMWPQ        2     0
AGTTCGGCGCAGGATGTGTGG     SSAQDVW        2     0
AGTTCGGCGCATACGGCGTCG     SSAHTAS        2     0
AGTTCGGCGCCGTAGACGCAT     SSAPQTH        2     0
AGTTCGGCGGCTGCTCGTCAG     SSAAARQ        2     0
AGTTCGGCGGGGTCTCTGCAT     SSAGSLH        2     0
AGTTCGGCGGTTGGGTGGCTG     SSAVGWL        2     0
AGTTCGGCTACTCCTCCGTTT     SSATPPF        2     0
AGTTCGGCTCAGCTGAAGGAT     SSAQLKD        2     0
AGTTCGGCTCTTATTACGTAG     SSALITQ        2     0
AGTTCGGCTGATCCTGCGCCT     SSADPAP        2     0
AGTTCGGCTGCTACTCTGATG     SSAATLM        2     0
AGTTCGGCTGCTCAGGTTCAG     SSAAQVQ        2     0
AGTTCGGCTGCTCTTCAGGTT     SSAALQV        2     0
AGTTCGGGGCAGACTCGTGGG     SSGQTRG        2     0
AGTTCGGGGCCGAGTCATCGG     SSGPSHR        2     0
AGTTCGGGGCCTACTCCTTCT     SSGPTPS        2     0
AGTTCGGGGCTGATGAGGTCT     SSGLMRS        2     0
AGTTCGGGGGCTCCTAGTCTT     SSGAPSL        2     0
AGTTCGGGGGTTACGTTGCAG     SSGVTLQ        2     0
AGTTCGGGTACTGAGTCTAGT     SSGTESS        2     0
AGTTCGGGTCCGGCTATTCCT     SSGPAIP        2     0
AGTTCGGGTCTGATTCCGGTT     SSGLIPV        2     0
AGTTCGGTGCGTCTGGATTCT     SSVRLDS        2     0
AGTTCGGTGGTTACGCAGACT     SSVVTQT        2     0
AGTTCGTCGACTGCTCGTGCT     SSSTARA        2     0
AGTTCGTCGCAGGCGGATATG     SSSQADM        2     0
AGTTCGTCGGTTACGCCTGTT     SSSVTPV        2     0
AGTTCGTGGGCGCTGAGTACG     SSWALST        2     0
AGTTCGTTGGGTAGTGGTGAG     SSLGSGE        2     0
AGTTCTAATGGTACTCTGTCG     SSNGTLS        2     0
AGTTCTACGACGCCGCATCGG     SSTTPHR        2     0
AGTTCTACGACGGTGACTATT     SSTTVTI        2     0
AGTTCTACGCTGCCTACTCCG     SSTLPTP        2     0
AGTTCTACGCTGTTTTCGACT     SSTLFST        2     0
AGTTCTACGGCGTCTCAGACT     SSTASQT        2     0
AGTTCTACTCAGATTACGTCT     SSTQITS        2     0
AGTTCTACTCATCATCCTTCG     SSTHHPS        2     0
AGTTCTCAGCCTTCTGTTCGG     SSQPSVR        2     0
AGTTCTCAGGTGTATGAGGCT     SSQVYEA        2     0
AGTTCTCCGTCTGCGCATCAG     SSPSAHQ        2     0
AGTTCTCCTCCGACGCCGGTG     SSPPTPV        2     0
AGTTCTCCTGGTCTGCAGATT     SSPGLQI        2     0
AGTTCTCGGATGCCGATTTGG     SSRMPIW        2     0
AGTTCTCTTCCGAGTGCTGCT     SSLPSAA        2     0
AGTTCTGAGCCGCCGCCGCGT     SSEPPPR        2     0
AGTTCTGATCCAACGTATGAT     SSDPTYD        2     0
AGTTCTGCGAATTCGTGTTCT     SSANSCS        2     0
AGTTCTGCGCAGGTTAATCTT     SSAQVNL        2     0
AGTTCTGCGGCTAAGGTGAAT     SSAAKVN        2     0
AGTTCTGCGGGGACGCGTGCG     SSAGTRA        2     0
AGTTCTGCTCAGACTCATCCG     SSAQTHP        2     0
AGTTCTGGGAAGTTGCTGCCG     SSGKLLP        2     0
AGTTCTGGGACGTCTGCTCTG     SSGTSAL        2     0
AGTTCTGGTGCGCCTCATAAG     SSGAPHK        2     0
AGTTCTGTTGCTACTCTGACT     SSVATLT        2     0
AGTTGGAAGCCGATTTTTGTG     SWKPIFV        2     0
AGTTGGAAGGCGCCTAGGGTG     SWKAPRV        2     0
AGTTGGAATAGGCATACTACT     SWNRHTT        2     0
AGTTGGACGAATAGGCCTCCT     SWTNRPP        2     0
AGTTGGACGACGCCGTCGCGG     SWTTPSR        2     0
AGTTGGACGATGTATACTAAT     SWTMYTN        2     0
AGTTGGACGCAGCCTGCTTGG     SWTQPAW        2     0
AGTTGGACTCCGGCTCCGGTT     SWTPAPV        2     0
AGTTGGACTGATGTTAAGTTT     SWTDVKF        2     0
AGTTGGAGTCATCAGCCGGGT     SWSHQPG        2     0
AGTTGGAGTCTGAAGTCTGAT     SWSLKSD        2     0
AGTTGGAGTCTGTTGCCTGTT     SWSLLPV        2     0
AGTTGGATGACGCCTACGTAG     SWMTPTQ        2     0
AGTTGGATGATGCCGACTGTG     SWMMPTV        2     0
AGTTGGATGCAGAGTAATACT     SWMQSNT        2     0
AGTTGGATGCATGCGGGTCCT     SWMHAGP        2     0
AGTTGGATGCCGACGAGTTCG     SWMPTSS        2     0
AGTTGGCAGACTAAGACGCGT     SWQTKTR        2     0
AGTTGGCAGACTACGTATACG     SWQTTYT        2     0
AGTTGGCAGACTGATACGCCT     SWQTDTP        2     0
AGTTGGCAGCAGCAGCCTTCG     SWQQQPS        2     0
AGTTGGCAGCATCGTATTTTT     SWQHRIF        2     0
AGTTGGCAGCCTTATACGCCG     SWQPYTP        2     0
AGTTGGCAGCTGGCGACGATT     SWQLATI        2     0
AGTTGGCAGGCGGCGGCTTTG     SWQAAAL        2     0
AGTTGGCAGGTTTAGACTGTT     SWQVQTV        2     0
AGTTGGCAGTCTATGGTGCCG     SWQSMVP        2     0
AGTTGGCATAATCTGACGTAT     SWHNLTY        2     0
AGTTGGCATCAGCAGCTGGCG     SWHQQLA        2     0
AGTTGGCATCCGTATGAGTCT     SWHPYES        2     0
AGTTGGCATGCGACGGTTCGT     SWHATVR        2     0
AGTTGGCATGCGACTGCGAGT     SWHATAS        2     0
AGTTGGCATGTTCAGATTCTG     SWHVQIL        2     0
AGTTGGCCGATGCAGGCTCCG     SWPMQAP        2     0
AGTTGGCCGCAGACGTTTCCT     SWPQTFP        2     0
AGTTGGCCGCATGGTAAGTTG     SWPHGKL        2     0
AGTTGGCCGCCGCCTACTGTT     SWPPPTV        2     0
AGTTGGCCGCCTACTCTTCCG     SWPPTLP        2     0
AGTTGGCCGCCTCGTACGATT     SWPPRTI        2     0
AGTTGGCCGCCTCTGAAGCCT     SWPPLKP        2     0
AGTTGGCCGCTTCAGTCTCAG     SWPLQSQ        2     0
AGTTGGCCGGCTGCGTTGAGT     SWPAALS        2     0
AGTTGGCCGGTTCAGCCTCAT     SWPVQPH        2     0
AGTTGGCCGTTTCCGGAGCCT     SWPFPEP        2     0
AGTTGGCCTAATACTGCGTGG     SWPNTAW        2     0
AGTTGGCCTAGGATTGCGCAT     SWPRIAH        2     0
AGTTGGCCTCAGACGCTTGCT     SWPQTLA        2     0
AGTTGGCCTCAGGCTGCGGTG     SWPQAAV        2     0
AGTTGGCCTCATGCGGAGCGT     SWPHAER        2     0
AGTTGGCCTCATGTTTCGCCG     SWPHVSP        2     0
AGTTGGCGGAATGTGCCACAT     SWRNVPH        2     0
AGTTGGCGGACTGATCCTCTG     SWRTDPL        2     0
AGTTGGCGGCTGTATGATTCT     SWRLYDS        2     0
AGTTGGCGGGTTAGTACGACG     SWRVSTT        2     0
AGTTGGCGTATTCTTCCGTTG     SWRILPL        2     0
AGTTGGCGTCAGCTGAGTATG     SWRQLSM        2     0
AGTTGGCGTCCTACTCCTGTT     SWRPTPV        2     0
AGTTGGCGTCCTCTTATGGCT     SWRPLMA        2     0
AGTTGGCGTCTGCCTCTTGGT     SWRLPLG        2     0
AGTTGGCTGAATCGTGCGGTT     SWLNRAV        2     0
AGTTGGCTGCATAGTGGGTAT     SWLHSGY        2     0
AGTTGGCTGCCTCCTCATCTG     SWLPPHL        2     0
AGTTGGCTTGATCCTTGGGGT     SWLDPWG        2     0
AGTTGGCTTGGGTCTCATGCT     SWLGSHA        2     0
AGTTGGGAGCATCAGAATTCG     SWEHQNS        2     0
AGTTGGGAGCCGATGAAGCAT     SWEPMKH        2     0
AGTTGGGAGTCGCCTAGTAGT     SWESPSS        2     0
AGTTGGGCGACTCGTTTTCTG     SWATRFL        2     0
AGTTGGGCGCATGTGTCGACT     SWAHVST        2     0
AGTTGGGCGCTTCGTCCGCTT     SWALRPL        2     0
AGTTGGGCGGATGGGAGTCGT     SWADGSR        2     0
AGTTGGGCGGCTACTGAGCGT     SWAATER        2     0
AGTTGGGCTCCTCTGGCTGAT     SWAPLAD        2     0
AGTTGGGCTGAGAAGCTGATT     SWAEKLI        2     0
AGTTGGGGGACGAGGTATCAT     SWGTRYH        2     0
AGTTGGGGGCCTACTGTGCAG     SWGPTVQ        2     0
AGTTGGGGTAATCCTCTGTCG     SWGNPLS        2     0
AGTTGGGTGGATCTGATGGGT     SWVDLMG        2     0
AGTTGGGTTGCTACGGTGCAT     SWVATVH        2     0
AGTTGGTCGAATGTGTCTCCT     SWSNVSP        2     0
AGTTGGTCGCCTCATGTTCTG     SWSPHVL        2     0
AGTTGGTCGTCGGGTAGTTGG     SWSSGSW        2     0
AGTTGGTGGAAGTCGCCTGAT     SWWKSPD        2     0
AGTTGGTGGACGCCTAGGCAG     SWWTPRQ        2     0
AGTTGGTGGCAGTCTTATCTG     SWWQSYL        2     0
AGTTGGTGGCATCCGTCGTCG     SWWHPSS        2     0
AGTTGGTGGGGGCCTGTGTAT     SWWGPVY        2     0
AGTTGGTGTAGTGCGATGTTG     SWCSAML        2     0
AGTTGGTTTAAGCTGCCGCCG     SWFKLPP        2     0
AGTTGGTTTAGTCTTCCTCTG     SWFSLPL        2     0
AGTTGTACTCATACGCATTAT     SCTHTHY        2     0
AGTTGTACTGAGCAGCATAAT     SCTEQHN        2     0
AGTTGTAGGACGCTGGAGATG     SCRTLEM        2     0
AGTTGTCCGACTTGTCCTTAT     SCPTCPY        2     0
AGTTGTGAGGAGCTGCGTTCG     SCEELRS        2     0
AGTTGTGCGAAGTGTCTTGGG     SCAKCLG        2     0
AGTTGTGCGACGTTGACGTGT     SCATLTC        2     0
AGTTGTGCGCAGATGCAGTGT     SCAQMQC        2     0
AGTTGTGCGCAGCCTCTTCCG     SCAQPLP        2     0
AGTTGTGCGCGGCTTAGTTCT     SCARLSS        2     0
AGTTGTGCGGTGGCGATGTGT     SCAVAMC        2     0
AGTTTGAAGGTGGCGATGACT     SLKVAMT        2     0
AGTTTGACGACGCGGCTGCTG     SLTTRLL        2     0
AGTTTGACTCCTTCTCAGTAT     SLTPSQY        2     0
AGTTTGACTGCGACTACTCAT     SLTATTH        2     0
AGTTTGACTTCTCAGAATGGT     SLTSQNG        2     0
AGTTTGCAGCTTGAGATGTAG     SLQLEMQ        2     0
AGTTTGCAGTGGCCTCCTTTG     SLQWPPL        2     0
AGTTTGCATGTGTCGGCTCGG     SLHVSAR        2     0
AGTTTGCCGGAGCCTCCTGCT     SLPEPPA        2     0
AGTTTGCCGGTTTCGCTTCCT     SLPVSLP        2     0
AGTTTGCCTGCGAGTACTTGG     SLPASTW        2     0
AGTTTGCCTGTGACGGCGAGT     SLPVTAS        2     0
AGTTTGCGGCCTCTGTTGACG     SLRPLLT        2     0
AGTTTGCGGCCTGATTCGGTG     SLRPDSV        2     0
AGTTTGCGGGATATTGTGCGG     SLRDIVR        2     0
AGTTTGCGGGGGCTTCAGCCG     SLRGLQP        2     0
AGTTTGCTGACGTAGACTCTT     SLLTQTL        2     0
AGTTTGCTGCCGGGTCCTAAT     SLLPGPN        2     0
AGTTTGGAGATGCCGTCTCGG     SLEMPSR        2     0
AGTTTGGCGCATACGACTATG     SLAHTTM        2     0
AGTTTGGCGCCTTCTGGTAAG     SLAPSGK        2     0
AGTTTGGCGGATCTGCTTCAT     SLADLLH        2     0
AGTTTGGCTAAGGGTCCTTTG     SLAKGPL        2     0
AGTTTGGCTGCTAGTGATTAT     SLAASDY        2     0
AGTTTGGGGACGTTGGTGCTG     SLGTLVL        2     0
AGTTTGGGGACTAATTCGAGT     SLGTNSS        2     0
AGTTTGGGGCCGCCGTCTCGG     SLGPPSR        2     0
AGTTTGGTGACGGCTCCTAGT     SLVTAPS        2     0
AGTTTGTCGACGTCTACTCAT     SLSTSTH        2     0
AGTTTGTCGATGCTGCGTGAG     SLSMLRE        2     0
AGTTTGTCTGCTGCTCCTCCG     SLSAAPP        2     0
AGTTTGTGGGCGCCTCTGAGT     SLWAPLS        2     0
AGTTTGTGTATGGAGTGGTCG     SLCMEWS        2     0
AGTTTGTTTGGGTTTGTTGGG     SLFGFVG        2     0
AGTTTTAATACGATTGTTCGT     SFNTIVR        2     0
AGTTTTAGGCAGGAGATTCGT     SFRQEIR        2     0
AGTTTTCCTAGTTCTGATGCT     SFPSSDA        1     1
AGTTTTGCGCGGAATCCTCCG     SFARNPP        2     0
AGTTTTGGGCTTGCGACGCAT     SFGLATH        2     0
ATAACGAGGCCGCATTTTACG     ITRPHFT        2     0
ATAACGTCGCAGCCTGGTCAT     ITSQPGH        2     0
ATAACTCGGGCTCCTGGTGTT     ITRAPGV        2     0
ATACAGCAGGAGACGCCTCCG     IQQETPP        2     0
ATACAGCAGGATGGTGAGAGG     IQQDGER        2     0
ATACATGTGCATCCTACGCGT     IHVHPTR        2     0
ATACCGATTGTGACTCCGCGG     IPIVTPR        2     0
ATACCGCAGCAGCATACGGTG     IPQQHTV        2     0
ATACCGCCTATTCAGATGCCT     IPPIQMP        2     0
ATACCGCTGCGTATGCTGCAT     IPLRMLH        2     0
ATACCTCGGCCTCAGTATCCT     IPRPQYP        2     0
ATACCTGTGCCTTGGCTTTCG     IPVPWLS        2     0
ATACGTGCGGCGGATCGTGTG     IRAADRV        2     0
ATACGTGCGGCTAATGGTTTG     IRAANGL        2     0
ATAGCGATGGTGCCGAATGGG     IAMVPNG        2     0
ATAGCGGCGTCTATTAATGTG     IAASINV        2     0
ATAGCGGGGATTACTATGCAT     IAGITMH        2     0
ATATCGCAGCAGGTTAGTTAT     ISQQVSY        2     0
ATCCAGCCTTATCCTCATGTT     IQPYPHV        2     0
ATCCCGACGCGGATGATGATG     IPTRMMM        2     0
ATCCCGTAGACGCCGCATAGT     IPQTPHS        2     0
ATCGTGTCTCAGTCGCAGCCT     IVSQSQP        2     0
ATGAAGAATGAGCCTCCTCAG     MKNEPPQ        2     0
ATGAAGACGAATGCGCAGCAG     MKTNAQQ        2     0
ATGAAGACGACGATGGCTATT     MKTTMAI        2     0
ATGAAGACGATGCTGCTTAGT     MKTMLLS        2     0
ATGAAGACGCAGCCGCAGCAT     MKTQPQH        2     0
ATGAAGACGCAGCCTCCGCCG     MKTQPPP        2     0
ATGAAGACGCATATGCCGGGT     MKTHMPG        2     0
ATGAAGACGGATGCTACTACG     MKTDATT        2     0
ATGAAGACGGCGCCGACGTTG     MKTAPTL        2     0
ATGAAGACGGGGAGTTTGACG     MKTGSLT        2     0
ATGAAGAGGACTCAGCCTTCT     MKRTQPS        2     0
ATGAAGATTGCGCATCATCCT     MKIAHHP        2     0
ATGAAGCAGACGAGTCAGCCG     MKQTSQP        2     0
ATGAAGCAGACGATTCCGCAG     MKQTIPQ        2     0
ATGAAGCAGACTGCTCTGCTG     MKQTALL        2     0
ATGAAGCAGCAGCATCTTATG     MKQQHLM        2     0
ATGAAGCAGCAGTGGCTGATG     MKQQWLM        2     0
ATGAAGCAGCATGATCGTTGG     MKQHDRW        2     0
ATGAAGCAGCCGCTTATTCGT     MKQPLIR        2     0
ATGAAGCAGCCTGTGCCTCCG     MKQPVPP        2     0
ATGAAGCAGCCTTCTTTGCAG     MKQPSLQ        2     0
ATGAAGCAGCTGCGGGCGGAG     MKQLRAE        2     0
ATGAAGCAGGATGTGAGTTAT     MKQDVSY        2     0
ATGAAGCAGGCTCCGAATCAG     MKQAPNQ        2     0
ATGAAGCAGGGGGAGCGTCCG     MKQGERP        2     0
ATGAAGCAGGGTCCGGATCAG     MKQGPDQ        2     0
ATGAAGCATGTTACGGTTACT     MKHVTVT        2     0
ATGAAGCCGAGTATGAAGTAT     MKPSMKY        2     0
ATGAAGCCGAGTCCTATTTTT     MKPSPIF        2     0
ATGAAGCCGCAGCATCTTCCG     MKPQHLP        2     0
ATGAAGCCGCAGGTTGGGTTG     MKPQVGL        2     0
ATGAAGCCGCAGTCGATTATG     MKPQSIM        2     0
ATGAAGCCGCATGCTCTTATT     MKPHALI        2     0
ATGAAGCCGCCTACTTTTGCT     MKPPTFA        2     0
ATGAAGCCGCCTCTGACTTCT     MKPPLTS        2     0
ATGAAGCCGCCTTATACGAGT     MKPPYTS        2     0
ATGAAGCCGCCTTTGCACAGT     MKPPLHS        2     0
ATGAAGCCGCGGCCTCCTGTT     MKPRPPV        2     0
ATGAAGCCGCTTAGGTTGACT     MKPLRLT        2     0
ATGAAGCCGGAGCATGTGCAG     MKPEHVQ        2     0
ATGAAGCCGGCTGCTACTATT     MKPAATI        2     0
ATGAAGCCGGGTCCGCGTCCT     MKPGPRP        2     0
ATGAAGCCGGTGCTGCATCCG     MKPVLHP        2     0
ATGAAGCCGGTTCGGTATGCG     MKPVRYA        2     0
ATGAAGCCGGTTTAGCTGCCG     MKPVQLP        2     0
ATGAAGCCGTATAGTCTTTCT     MKPYSLS        2     0
ATGAAGCCGTCGCCTCTGCGG     MKPSPLR        2     0
ATGAAGCCGTCGTCTCCTAGT     MKPSSPS        2     0
ATGAAGCCGTTGCGTCCTAAT     MKPLRPN        2     0
ATGAAGCCTAAGGAGAGTAGT     MKPKESS        2     0
ATGAAGCCTAAGGTGTATTCG     MKPKVYS        2     0
ATGAAGCCTACGTTGTGGAAT     MKPTLWN        2     0
ATGAAGCCTATGCCTCCGATG     MKPMPPM        2     0
ATGAAGCCTCATCCTCCGACT     MKPHPPT        2     0
ATGAAGCCTCCTCAGCTGATG     MKPPQLM        2     0
ATGAAGCCTCTTGATCCTCGG     MKPLDPR        2     0
ATGAAGCCTTCGTCGCATAGT     MKPSSHS        2     0
ATGAAGCCTTGTTGTACTCAG     MKPCCTQ        2     0
ATGAAGCTGACGACGCCTCGT     MKLTTPR        2     0
ATGAAGCTGACTCTGCCTCCT     MKLTLPP        2     0
ATGAAGCTGCAGCATATTTAT     MKLQHIY        2     0
ATGAAGCTGCCGACTATGCAG     MKLPTMQ        2     0
ATGAAGCTGCGTATTACGAAT     MKLRITN        2     0
ATGAAGCTGGCTCCTCTGTTT     MKLAPLF        2     0
ATGAAGCTGTCGATGTATGAG     MKLSMYE        2     0
ATGAAGCTTGAGCATGTGCAT     MKLEHVH        2     0
ATGAAGCTTGATCCTTCTCCT     MKLDPSP        2     0
ATGAAGGAGCAGCTGATGCAG     MKEQLMQ        2     0
ATGAAGGAGGTGCCGCGTACG     MKEVPRT        2     0
ATGAAGGATGCGCCTAGTGTG     MKDAPSV        2     0
ATGAAGGCGAATCATCGGATT     MKANHRI        2     0
ATGAAGGCGAATGTGTTGTTG     MKANVLL        2     0
ATGAAGGCGACGACGGTGCTG     MKATTVL        2     0
ATGAAGGCGACTGCGGGGCGT     MKATAGR        2     0
ATGAAGGCGCCGACTCGGGGT     MKAPTRG        2     0
ATGAAGGCGCCGGCTCGTATG     MKAPARM        2     0
ATGAAGGCGCCGGTTACGTTG     MKAPVTL        2     0
ATGAAGGCGGCTCTGAATGAT     MKAALND        2     0
ATGAAGGCGGTTACGGATCAG     MKAVTDQ        2     0
ATGAAGGCGTCTGTTCCGACT     MKASVPT        1     1
ATGAAGGCTACTCCGGCGAAT     MKATPAN        2     0
ATGAAGGCTAGTGGTGCTGAG     MKASGAE        2     0
ATGAAGGCTATGTCGGTTTTG     MKAMSVL        2     0
ATGAAGGCTGCGAGTTCTGAT     MKAASSD        2     0
ATGAAGGGGGAGCTGGCGGTG     MKGELAV        2     0
ATGAAGGGGTTGCCGAGGCTG     MKGLPRL        2     0
ATGAAGGGTGCTCCGATTCCT     MKGAPIP        2     0
ATGAAGGTGCAGCCGGGTAAT     MKVQPGN        2     0
ATGAAGGTGGATGTTCGGTGT     MKVDVRC        2     0
ATGAAGGTTACGCCGATTCAG     MKVTPIQ        2     0
ATGAAGTAGGGTCCGGTGATT     MKQGPVI        2     0
ATGAAGTATGCTCCTCCTCTT     MKYAPPL        2     0
ATGAAGTCGACGTTTACGAAG     MKSTFTK        2     0
ATGAAGTTGCAGCAGGATGCG     MKLQQDA        2     0
ATGAATAAGCATTCTCTTATT     MNKHSLI        2     0
ATGAATAAGGCGGTGGATTGG     MNKAVDW        2     0
ATGAATAATCATCCGGCGAGT     MNNHPAS        2     0
ATGAATACGCAGCGTACTTAT     MNTQRTY        2     0
ATGAATACGCTGGATACGATG     MNTLDTM        2     0
ATGAATACGGGTGCGCAGACT     MNTGAQT        2     0
ATGAATACGTAGGGTGGGGCT     MNTQGGA        2     0
ATGAATACTCCTCCTGTGGTT     MNTPPVV        2     0
ATGAATACTGCTCTTAGTCCG     MNTALSP        2     0
ATGAATAGGAATGCGCCTCCG     MNRNAPP        2     0
ATGAATAGGACGGCGTCTGTG     MNRTASV        2     0
ATGAATAGTCGGATGGGGTTT     MNSRMGF        2     0
ATGAATAGTGTTACGCAGCGG     MNSVTQR        2     0
ATGAATCAGACGCGGCAGCAT     MNQTRQH        2     0
ATGAATCAGAGTCGTCCGCCT     MNQSRPP        2     0
ATGAATCAGCCGTCTCCTGTT     MNQPSPV        2     0
ATGAATCAGCGTCCGTGGCAT     MNQRPWH        2     0
ATGAATCAGCGTCTGCAGCAG     MNQRLQQ        2     0
ATGAATCAGCTTCATACTAAG     MNQLHTK        2     0
ATGAATCAGGAGACTCGTACG     MNQETRT        2     0
ATGAATCATACGACGCCGCTG     MNHTTPL        2     0
ATGAATCATCCTCCGTATATT     MNHPPYI        2     0
ATGAATCATCCTGGTAAGCTT     MNHPGKL        2     0
ATGAATCATGATACGACGAAT     MNHDTTN        2     0
ATGAATCCGACGCAGCATACG     MNPTQHT        2     0
ATGAATCCGACTGCGAAGCAT     MNPTAKH        2     0
ATGAATCCGATTCATCCTCCG     MNPIHPP        2     0
ATGAATCCGCAGACGATTACG     MNPQTIT        2     0
ATGAATCCGCCGTATCGGGTT     MNPPYRV        2     0
ATGAATCCGGATCCGAAGCGG     MNPDPKR        2     0
ATGAATCCGGGGTTGGTTGGG     MNPGLVG        2     0
ATGAATCCGGGTACTGATACT     MNPGTDT        2     0
ATGAATCCGGTGCTTGTGCGT     MNPVLVR        2     0
ATGAATCCGGTTCCGAAGGCG     MNPVPKA        2     0
ATGAATCCTGCTCCTGCGTCG     MNPAPAS        2     0
ATGAATCGGACTCCTATGCAT     MNRTPMH        2     0
ATGAATCGGCAGCTTATGTTG     MNRQLML        2     0
ATGAATCGTACGTTGTATGGG     MNRTLYG        2     0
ATGAATCTGAATGAGCTGGGT     MNLNELG        2     0
ATGAATCTGCATCCGTGGCGT     MNLHPWR        2     0
ATGAATGAGCCTTATTATGCG     MNEPYYA        2     0
ATGAATGATCGTGATACGTCG     MNDRDTS        2     0
ATGAATGCGACTCATGTTTCT     MNATHVS        2     0
ATGAATGCGAGTTCTACGAGT     MNASSTS        2     0
ATGAATGCGCATAAGACGGGT     MNAHKTG        2     0
ATGAATGCGCATAGTCGTTTT     MNAHSRF        2     0
ATGAATGCGCCGCCTTCTGGT     MNAPPSG        2     0
ATGAATGCGCCGTGTATTAGT     MNAPCIS        2     0
ATGAATGCGCCTACGTGGTGG     MNAPTWW        2     0
ATGAATGCGCCTTTGAGGGAG     MNAPLRE        2     0
ATGAATGCGCGTGATCAGCCT     MNARDQP        2     0
ATGAATGCGTCGCCGATGGGT     MNASPMG        2     0
ATGAATGCGTCGGATCGTAGT     MNASDRS        2     0
ATGAATGCTCAGCCGTATACT     MNAQPYT        2     0
ATGAATGCTGCGGTTCCTGTG     MNAAVPV        2     0
ATGAATGGGACTCGGACGCAG     MNGTRTQ        2     0
ATGAATGGGATGCATGCTACG     MNGMHAT        2     0
ATGAATGGGCCGTCGACGATG     MNGPSTM        2     0
ATGAATGGGGCGTATCCTACG     MNGAYPT        2     0
ATGAATGGTCCTCTTTATGCT     MNGPLYA        2     0
ATGAATGGTCTGACGCCTGTT     MNGLTPV        2     0
ATGAATGTGAATAAGCATGAG     MNVNKHE        2     0
ATGAATGTGACTCTGCATGCG     MNVTLHA        2     0
ATGAATGTGCAGCTGTATACT     MNVQLYT        2     0
ATGAATGTGCCTCCTTGTCCT     MNVPPCP        2     0
ATGAATGTGCGTATGAATGCG     MNVRMNA        2     0
ATGAATGTTCCGGGTTATGGG     MNVPGYG        2     0
ATGAATGTTTCGGCGGTTTAT     MNVSAVY        2     0
ATGAATTCTACGATGTCGGCG     MNSTMSA        2     0
ATGAATTGGAGGCTTACTTCT     MNWRLTS        2     0
ATGAATTGGGCTCGGGAGACT     MNWARET        2     0
ATGACGAAGAATAATGAGGGT     MTKNNEG        2     0
ATGACGAAGAATCAGCCGAGT     MTKNQPS        2     0
ATGACGAAGACGCATACTACG     MTKTHTT        2     0
ATGACGAAGACGGCGACGCAT     MTKTATH        2     0
ATGACGAAGACTTCTCCTCCT     MTKTSPP        2     0
ATGACGAAGAGTAGGTGGGAG     MTKSRWE        2     0
ATGACGAAGCAGGATCGTGCT     MTKQDRA        2     0
ATGACGAAGCAGTCGCCGGAT     MTKQSPD        2     0
ATGACGAAGCATCCTAATAGT     MTKHPNS        2     0
ATGACGAAGCATGCGCCGTTG     MTKHAPL        2     0
ATGACGAAGCCTCAGAAGCTG     MTKPQKL        2     0
ATGACGAAGGATACGAGGCCG     MTKDTRP        2     0
ATGACGAAGGCGCATCTTTCG     MTKAHLS        2     0
ATGACGAAGGCGGATACTTCG     MTKADTS        2     0
ATGACGAAGTCTCATCCTCAG     MTKSHPQ        2     0
ATGACGAATACGCGGCCTTCG     MTNTRPS        2     0
ATGACGAATACGCGGCTTTTT     MTNTRLF        2     0
ATGACGAATACGGGTCCGGTG     MTNTGPV        2     0
ATGACGAATACGGTGGGGATT     MTNTVGI        2     0
ATGACGAATACGTCTCCGCTT     MTNTSPL        2     0
ATGACGAATCAGACGCGGCTG     MTNQTRL        2     0
ATGACGAATCAGCTGATGGCT     MTNQLMA        2     0
ATGACGAATCCGCATCCTGGT     MTNPHPG        2     0
ATGACGAATCCTTCTCCGAGG     MTNPSPR        2     0
ATGACGAATCGGCCTCCGATT     MTNRPPI        2     0
ATGACGAATGGTATGCGGTAT     MTNGMRY        2     0
ATGACGACGAAGGGGTAGACG     MTTKGQT        2     0
ATGACGACGAATACTAATACG     MTTNTNT        2     0
ATGACGACGAATCCTATGCCG     MTTNPMP        2     0
ATGACGACGACGCGTACGCAT     MTTTRTH        2     0
ATGACGACGACGGCTACTCCT     MTTTATP        2     0
ATGACGACGACTACTACGCCT     MTTTTTP        2     0
ATGACGACGACTGCGAGGCTT     MTTTARL        2     0
ATGACGACGAGGCCTATTTTT     MTTRPIF        2     0
ATGACGACGATGAGTAATCCT     MTTMSNP        2     0
ATGACGACGCATCAGCAGCAG     MTTHQQQ        2     0
ATGACGACGCATCCGCTTCCG     MTTHPLP        2     0
ATGACGACGCCGATGACTCCG     MTTPMTP        2     0
ATGACGACGCCGATGGAGCGT     MTTPMER        2     0
ATGACGACGCCTGCGAAGTAT     MTTPAKY        2     0
ATGACGACGCCTGCGTATGAT     MTTPAYD        2     0
ATGACGACGCCTTCGCATAGT     MTTPSHS        2     0
ATGACGACGCGGCCTCCTAAT     MTTRPPN        2     0
ATGACGACGCGTACGTATGAG     MTTRTYE        2     0
ATGACGACGCGTACTCCGAAT     MTTRTPN        2     0
ATGACGACGCGTCCGAATGCT     MTTRPNA        2     0
ATGACGACGCGTGCTCCTGCT     MTTRAPA        2     0
ATGACGACGGAGACAATTCAG     MTTETIQ        2     0
ATGACGACGGAGACGGTTATG     MTTETVM        2     0
ATGACGACGGCGGGTGAGACG     MTTAGET        2     0
ATGACGACGGCTCCTGCTTCT     MTTAPAS        2     0
ATGACGACGGGGGATGTGTTG     MTTGDVL        2     0
ATGACGACGGGTATGGTGTCT     MTTGMVS        2     0
ATGACGACGGTGCCGAGTCAG     MTTVPSQ        2     0
ATGACGACGGTTGCGCATGGG     MTTVAHG        2     0
ATGACGACGTCTCCTAATACG     MTTSPNT        2     0
ATGACGACGTTGATGGCTCGG     MTTLMAR        2     0
ATGACGACTACTATGGGGCGT     MTTTMGR        2     0
ATGACGACTACTATTACGACT     MTTTITT        2     0
ATGACGACTAGTATGAGTACT     MTTSMST        2     0
ATGACGACTCAGCAGTCTCCG     MTTQQSP        2     0
ATGACGACTCATCTGCCTGTT     MTTHLPV        2     0
ATGACGACTCTTTCTCTGGAT     MTTLSLD        2     0
ATGACGACTGAGATGCCTCGG     MTTEMPR        2     0
ATGACGACTGCTGATACTTGG     MTTADTW        2     0
ATGACGACTGGGCCTCTGCAT     MTTGPLH        2     0
ATGACGACTGGTACGCATTCT     MTTGTHS        2     0
ATGACGACTGGTACTGCTTCT     MTTGTAS        2     0
ATGACGACTTCTGCGCTGAAG     MTTSALK        2     0
ATGACGAGGAATGGTCTGCAT     MTRNGLH        2     0
ATGACGAGGCAGCCTTTGTAT     MTRQPLY        2     0
ATGACGAGGCAGGCTATTTCG     MTRQAIS        2     0
ATGACGAGGCCGATTACGAAT     MTRPITN        2     0
ATGACGAGGCCGGCTGATCCG     MTRPADP        2     0
ATGACGAGGCCTAGTCCGCCG     MTRPSPP        2     0
ATGACGAGGCCTGATGTGGCG     MTRPDVA        2     0
ATGACGAGGGAGCCGCTTCCT     MTREPLP        2     0
ATGACGAGGGAGCTGGGTCCG     MTRELGP        2     0
ATGACGAGGGCTTCGAATCCG     MTRASNP        2     0
ATGACGAGGGTGACGTGTCCT     MTRVTCP        2     0
ATGACGAGTAATATTACTGCG     MTSNITA        2     0
ATGACGAGTAATTATGCTAAG     MTSNYAK        2     0
ATGACGAGTCTGAGTCCTCCG     MTSLSPP        2     0
ATGACGAGTGGTACGCGGCCT     MTSGTRP        2     0
ATGACGATGCCGCCGGTGAAG     MTMPPVK        2     0
ATGACGATGCCGGCGCTTACG     MTMPALT        2     0
ATGACGATGCGGGATAGTGTT     MTMRDSV        2     0
ATGACGATGGGGCCGACGGAT     MTMGPTD        2     0
ATGACGATGTATCCGCTTCCG     MTMYPLP        2     0
ATGACGATGTCGCCTATTAGT     MTMSPIS        2     0
ATGACGATTAAGCCTCCTTAG     MTIKPPQ        2     0
ATGACGATTCAGACTCAGAAG     MTIQTQK        2     0
ATGACGATTGATGATATGGTG     MTIDDMV        2     0
ATGACGATTGCTGATGATGTG     MTIADDV        2     0
ATGACGATTGGTCAGGTGCCG     MTIGQVP        2     0
ATGACGCAGAAGCCTTCTCTT     MTQKPSL        2     0
ATGACGCAGAATACTTTGTAT     MTQNTLY        2     0
ATGACGCAGAATCATCTGGAT     MTQNHLD        2     0
ATGACGCAGAATTCGCCTCGT     MTQNSPR        2     0
ATGACGCAGAATTCTAAGGGT     MTQNSKG        2     0
ATGACGCAGACGAAGAATCGT     MTQTKNR        2     0
ATGACGCAGACGAAGGAGCTT     MTQTKEL        2     0
ATGACGCAGACGACTCAGTCT     MTQTTQS        2     0
ATGACGCAGACGAGGGTTCCG     MTQTRVP        2     0
ATGACGCAGACTCATCAGCCG     MTQTHQP        2     0
ATGACGCAGACTTGGACTATG     MTQTWTM        2     0
ATGACGCAGAGGATTGGGACT     MTQRIGT        2     0
ATGACGCAGAGGCAGGAGCCT     MTQRQEP        2     0
ATGACGCAGAGTAAGTGGCAG     MTQSKWQ        2     0
ATGACGCAGAGTATGCGGTGG     MTQSMRW        2     0
ATGACGCAGAGTCATGCGAAT     MTQSHAN        2     0
ATGACGCAGAGTGCTCAGCAG     MTQSAQQ        2     0
ATGACGCAGAGTTCGATGTTG     MTQSSML        2     0
ATGACGCAGATGGGGCTGACG     MTQMGLT        2     0
ATGACGCAGATGTGGTAGACT     MTQMWQT        2     0
ATGACGCAGATTATGCAGAAG     MTQIMQK        2     0
ATGACGCAGATTATGCAGGAT     MTQIMQD        2     0
ATGACGCAGATTATTCCTCGT     MTQIIPR        2     0
ATGACGCAGATTCATCCGGTT     MTQIHPV        2     0
ATGACGCAGCAGCATCGTTCG     MTQQHRS        2     0
ATGACGCAGCAGGCTCTGTCT     MTQQALS        2     0
ATGACGCAGCAGTTTCCGCTT     MTQQFPL        2     0
ATGACGCAGCATATGCCGACT     MTQHMPT        2     0
ATGACGCAGCATCCTCGTAGT     MTQHPRS        2     0
ATGACGCAGCATCGGTATCTT     MTQHRYL        2     0
ATGACGCAGCATCTGAAGCTT     MTQHLKL        2     0
ATGACGCAGCATCTTCATATG     MTQHLHM        2     0
ATGACGCAGCATTATAGGCCT     MTQHYRP        2     0
ATGACGCAGCATTGTTGTGCG     MTQHCCA        2     0
ATGACGCAGCCGATTACGAGT     MTQPITS        2     0
ATGACGCAGCCGCCTCCTGTG     MTQPPPV        2     0
ATGACGCAGCCGGCTTATCCG     MTQPAYP        2     0
ATGACGCAGCCGTATCATCAT     MTQPYHH        2     0
ATGACGCAGCCTAATATGTAG     MTQPNMQ        2     0
ATGACGCAGCCTAATCATAAG     MTQPNHK        2     0
ATGACGCAGCCTACGCATCCT     MTQPTHP        2     0
ATGACGCAGCCTACTATGATT     MTQPTMI        2     0
ATGACGCAGCCTACTCCGCGT     MTQPTPR        2     0
ATGACGCAGCCTCCTAATCTT     MTQPPNL        2     0
ATGACGCAGCCTCTGATTATT     MTQPLII        2     0
ATGACGCAGCCTCTTACGCAG     MTQPLTQ        2     0
ATGACGCAGCCTGTGCCTCCG     MTQPVPP        2     0
ATGACGCAGCCTTCGCCTCAG     MTQPSPQ        2     0
ATGACGCAGCGGTTTCCTCCG     MTQRFPP        2     0
ATGACGCAGCTGCCGATTGTG     MTQLPIV        2     0
ATGACGCAGCTGCCTTCTAAG     MTQLPSK        2     0
ATGACGCAGCTGGCGGCGGAG     MTQLAAE        2     0
ATGACGCAGCTGTCGGTGCGT     MTQLSVR        2     0
ATGACGCAGCTTGATCCTCCG     MTQLDPP        2     0
ATGACGCAGCTTGGTCATTAT     MTQLGHY        2     0
ATGACGCAGGAGCCTAGGGTG     MTQEPRV        2     0
ATGACGCAGGATGGTAGTCGT     MTQDGSR        2     0
ATGACGCAGGCGACGCCTATG     MTQATPM        2     0
ATGACGCAGGCGCCGCTTTAT     MTQAPLY        2     0
ATGACGCAGGCGCTGGGGCGT     MTQALGR        2     0
ATGACGCAGGCTACTACGAAT     MTQATTN        2     0
ATGACGCAGGCTCTTCTGATT     MTQALLI        2     0
ATGACGCAGGGGTCAAAGGAG     MTQGSKE        2     0
ATGACGCAGGGTCTTACGAGT     MTQGLTS        2     0
ATGACGCAGGGTTCTCTTCGT     MTQGSLR        2     0
ATGACGCAGGTGCATGCTACT     MTQVHAT        2     0
ATGACGCAGGTTAATCGTGTT     MTQVNRV        2     0
ATGACGCAGGTTATGACTCGT     MTQVMTR        2     0
ATGACGCAGGTTGGTAGGACT     MTQVGRT        2     0
ATGACGCAGTCGCATCGTAAT     MTQSHRN        2     0
ATGACGCAGTCTCCTAGTCCG     MTQSPSP        2     0
ATGACGCAGTCTCTGGCTCTT     MTQSLAL        2     0
ATGACGCAGTCTGTTGCTGGG     MTQSVAG        2     0
ATGACGCAGTGGCAGCCTCGT     MTQWQPR        2     0
ATGACGCAGTGTATGCCTCCT     MTQCMPP        2     0
ATGACGCATAAGTTGATTTAG     MTHKLIQ        2     0
ATGACGCATAATCAGGTGGGT     MTHNQVG        2     0
ATGACGCATAATCCGCATTGT     MTHNPHC        2     0
ATGACGCATACGAAGACGTTG     MTHTKTL        2     0
ATGACGCATACGGGTCCTCGG     MTHTGPR        2     0
ATGACGCATACTGAGGTGCAT     MTHTEVH        2     0
ATGACGCATCAGCCGGTGACG     MTHQPVT        2     0
ATGACGCATCAGCCTACTCTT     MTHQPTL        2     0
ATGACGCATCCTACGCCGTGT     MTHPTPC        2     0
ATGACGCATCCTACTAATCCT     MTHPTNP        2     0
ATGACGCATCCTCATCCGAAG     MTHPHPK        2     0
ATGACGCATCCTCGTACGCAT     MTHPRTH        2     0
ATGACGCATCGGCAGCCTTCG     MTHRQPS        2     0
ATGACGCATCGGGTTGGGACG     MTHRVGT        2     0
ATGACGCATCGTCTTCTTACT     MTHRLLT        2     0
ATGACGCATGATACGGATCAG     MTHDTDQ        2     0
ATGACGCATGCTAATGTGGGG     MTHANVG        2     0
ATGACGCATGGGCTGCCTCCG     MTHGLPP        2     0
ATGACGCATGTGCAGTCTGTT     MTHVQSV        2     0
ATGACGCATTCGACGACTCCG     MTHSTTP        2     0
ATGACGCATTCGAGGCCTCAG     MTHSRPQ        2     0
ATGACGCATTCTGTTGCGAAG     MTHSVAK        2     0
ATGACGCATTGGGAGCTGCAT     MTHWELH        2     0
ATGACGCCGAAGCATATGCCT     MTPKHMP        2     0
ATGACGCCGAAGCATTGGTCT     MTPKHWS        2     0
ATGACGCCGAAGCTTGTTCAG     MTPKLVQ        2     0
ATGACGCCGAAGGATAGTGGG     MTPKDSG        2     0
ATGACGCCGAATACTCATCTT     MTPNTHL        2     0
ATGACGCCGAATATGCGGAAT     MTPNMRN        2     0
ATGACGCCGAATGTGCCTGAT     MTPNVPD        2     0
ATGACGCCGAATTCTCTTCAG     MTPNSLQ        2     0
ATGACGCCGACTAAGTTTAAG     MTPTKFK        2     0
ATGACGCCGACTCAGTTGTAT     MTPTQLY        2     0
ATGACGCCGACTTCTTCGATG     MTPTSSM        2     0
ATGACGCCGAGTATGGATCCG     MTPSMDP        2     0
ATGACGCCGAGTCCGTCTTCG     MTPSPSS        2     0
ATGACGCCGAGTGTTAGGCCG     MTPSVRP        2     0
ATGACGCCGATGACTAAGACG     MTPMTKT        2     0
ATGACGCCGCAGCAGAGTGTT     MTPQQSV        2     0
ATGACGCCGCAGCTTCGTCCT     MTPQLRP        2     0
ATGACGCCGCATAGGAGTTCG     MTPHRSS        2     0
ATGACGCCGCATAGTTTTCCG     MTPHSFP        2     0
ATGACGCCGCATCAGAGTGTG     MTPHQSV        2     0
ATGACGCCGCATCCGCATAAG     MTPHPHK        2     0
ATGACGCCGCATCCTACTAAG     MTPHPTK        2     0
ATGACGCCGCATCCTCGGGAG     MTPHPRE        2     0
ATGACGCCGCATCTGCCTCTT     MTPHLPL        2     0
ATGACGCCGCATTCTCCTCAT     MTPHSPH        2     0
ATGACGCCGCATTGGACTACG     MTPHWTT        2     0
ATGACGCCGCCGAAGTCGCTG     MTPPKSL        2     0
ATGACGCCGCCGACTCCTGTT     MTPPTPV        2     0
ATGACGCCGCCGATTCATCCT     MTPPIHP        2     0
ATGACGCCGCCGGAGTTTTCG     MTPPEFS        2     0
ATGACGCCGCCGGGGTTGAGG     MTPPGLR        2     0
ATGACGCCGCCGGTTAATAAT     MTPPVNN        2     0
ATGACGCCGCCGGTTTCGCTG     MTPPVSL        2     0
ATGACGCCGCCGTGGACTAGG     MTPPWTR        2     0
ATGACGCCGCCTATTCCGCAT     MTPPIPH        2     0
ATGACGCCGCCTCATTTTGTG     MTPPHFV        2     0
ATGACGCCGCCTCGTATTGAT     MTPPRID        2     0
ATGACGCCGCGTACTTCTTAT     MTPRTSY        2     0
ATGACGCCGCGTCCTCCTACG     MTPRPPT        2     0
ATGACGCCGCGTCTGTTTGGG     MTPRLFG        2     0
ATGACGCCGCGTGAGTTTCAG     MTPREFQ        2     0
ATGACGCCGCGTGGTGGTGAG     MTPRGGE        2     0
ATGACGCCGCTGCATAGTAGT     MTPLHSS        2     0
ATGACGCCGCTTAATCCGTCT     MTPLNPS        2     0
ATGACGCCGCTTACTCCTGGG     MTPLTPG        2     0
ATGACGCCGCTTCAGGTTCCT     MTPLQVP        2     0
ATGACGCCGCTTCATCCTGGT     MTPLHPG        2     0
ATGACGCCGGAGGATGCTACT     MTPEDAT        2     0
ATGACGCCGGATCGTGAGGTT     MTPDREV        2     0
ATGACGCCGGCGAATCATCCT     MTPANHP        2     0
ATGACGCCGGCGAGGACGGAG     MTPARTE        2     0
ATGACGCCGGCGATGAATAGT     MTPAMNS        2     0
ATGACGCCGGCGATTACTCAG     MTPAITQ        2     0
ATGACGCCGGCGCCTCCGCGG     MTPAPPR        2     0
ATGACGCCGGCTAAGGGTTCG     MTPAKGS        2     0
ATGACGCCGGCTAGTACGCAG     MTPASTQ        2     0
ATGACGCCGGCTCCGATGCGG     MTPAPMR        2     0
ATGACGCCGGCTCCTACTGAT     MTPAPTD        2     0
ATGACGCCGGGGATTACGACT     MTPGITT        2     0
ATGACGCCGGGTGGTCCTCAT     MTPGGPH        2     0
ATGACGCCGGGTGTTCCGCTT     MTPGVPL        2     0
ATGACGCCGGTGAGGGATGGT     MTPVRDG        2     0
ATGACGCCGGTGCCTGTTCGT     MTPVPVR        2     0
ATGACGCCGGTTAAGCCTCCT     MTPVKPP        2     0
ATGACGCCGGTTACGTATCCG     MTPVTYP        2     0
ATGACGCCGGTTCTTCCTGTT     MTPVLPV        2     0
ATGACGCCGTATCTTCCTTAG     MTPYLPQ        2     0
ATGACGCCGTCGGTGCATACT     MTPSVHT        2     0
ATGACGCCGTCTGTGACGTGG     MTPSVTW        2     0
ATGACGCCGTTTACGGATCCG     MTPFTDP        2     0
ATGACGCCTAAGACGCATCAT     MTPKTHH        2     0
ATGACGCCTAAGACTCCTCTT     MTPKTPL        2     0
ATGACGCCTAAGCATGCTACT     MTPKHAT        2     0
ATGACGCCTACTACTCTTACT     MTPTTLT        2     0
ATGACGCCTACTGGTCCGAGG     MTPTGPR        2     0
ATGACGCCTAGGTATGCGTAT     MTPRYAY        2     0
ATGACGCCTAGTACTGTGCCT     MTPSTVP        2     0
ATGACGCCTAGTGATGAGACT     MTPSDET        2     0
ATGACGCCTATGACGGTGTCT     MTPMTVS        2     0
ATGACGCCTATTCCGAAGACG     MTPIPKT        2     0
ATGACGCCTATTCCTCATACT     MTPIPHT        2     0
ATGACGCCTCAGCAGATGGGT     MTPQQMG        2     0
ATGACGCCTCAGCCTGCTAGT     MTPQPAS        2     0
ATGACGCCTCAGGATAGGCAG     MTPQDRQ        2     0
ATGACGCCTCATAATCAGCAG     MTPHNQQ        2     0
ATGACGCCTCCGACTATTTGG     MTPPTIW        2     0
ATGACGCCTCCGGATCCTTGT     MTPPDPC        2     0
ATGACGCCTCCTAGTACTCTT     MTPPSTL        2     0
ATGACGCCTCCTCATACGCTG     MTPPHTL        2     0
ATGACGCCTCCTTCTCGTGCG     MTPPSRA        2     0
ATGACGCCTCGTGTTCCTGGT     MTPRVPG        2     0
ATGACGCCTGATCATACGCGT     MTPDHTR        2     0
ATGACGCCTGATCATTCTACT     MTPDHST        2     0
ATGACGCCTGATCGTACGCCT     MTPDRTP        2     0
ATGACGCCTGCTAATGAGCTT     MTPANEL        2     0
ATGACGCCTGCTCTGTCGTCT     MTPALSS        2     0
ATGACGCCTGCTGATTCTAAG     MTPADSK        2     0
ATGACGCCTGGGAGTACTCCG     MTPGSTP        2     0
ATGACGCCTGGGATGGCTACG     MTPGMAT        2     0
ATGACGCCTGGGCATTATCCT     MTPGHYP        2     0
ATGACGCCTGGTATTGTTCGG     MTPGIVR        2     0
ATGACGCCTGGTCATCCTGCG     MTPGHPA        2     0
ATGACGCCTGTGCCTGAGTCT     MTPVPES        2     0
ATGACGCCTGTTCTTCCGAAT     MTPVLPN        2     0
ATGACGCCTTCCACTAATGCT     MTPSTNA        2     0
ATGACGCCTTTGATGCAGTGG     MTPLMQW        2     0
ATGACGCCTTTGGTTCGTCTG     MTPLVRL        2     0
ATGACGCCTTTTAGTCCTCCT     MTPFSPP        2     0
ATGACGCGGAATCATATTACG     MTRNHIT        2     0
ATGACGCGGAGTTGTCGGCTT     MTRSCRL        2     0
ATGACGCGGCATCAGACGGCG     MTRHQTA        2     0
ATGACGCGGCATGAGCAGAAT     MTRHEQN        2     0
ATGACGCGGCATTCTGATCTG     MTRHSDL        2     0
ATGACGCGGCCTGAGTCGGTG     MTRPESV        2     0
ATGACGCGGCCTGCTTGTTCG     MTRPACS        2     0
ATGACGCGGCTTGATGAGAGG     MTRLDER        2     0
ATGACGCGGGAGCTGACTACT     MTRELTT        2     0
ATGACGCGGGATCTTGCTCCG     MTRDLAP        2     0
ATGACGCGGGATGAGTATAAG     MTRDEYK        2     0
ATGACGCGGGCTGATCCTCTG     MTRADPL        2     0
ATGACGCGGGGTCTTACGGCT     MTRGLTA        2     0
ATGACGCGGGTTTCGGATACT     MTRVSDT        2     0
ATGACGCGGTCTCAGAATGTT     MTRSQNV        2     0
ATGACGCGGTCTGCGACTATG     MTRSATM        2     0
ATGACGCGTACGGGGTGGCCT     MTRTGWP        2     0
ATGACGCGTAGTGATATTTCG     MTRSDIS        2     0
ATGACGCGTCATCATACGCAT     MTRHHTH        2     0
ATGACGCGTCTTCAGAATTCG     MTRLQNS        2     0
ATGACGCGTGAGCTTTCGCTG     MTRELSL        2     0
ATGACGCGTGATATGCGTGTG     MTRDMRV        2     0
ATGACGCGTGCTTCTTTGTCG     MTRASLS        2     0
ATGACGCGTGGGCAGGAGTGG     MTRGQEW        2     0
ATGACGCGTGGGGAGTCTGTG     MTRGESV        2     0
ATGACGCGTTCTGAGTCGTAT     MTRSESY        2     0
ATGACGCTGAATCCTACTTAG     MTLNPTQ        2     0
ATGACGCTGACGGCTACGGCT     MTLTATA        2     0
ATGACGCTGCAGAATACGTCG     MTLQNTS        2     0
ATGACGCTGCATCCGACTCCT     MTLHPTP        2     0
ATGACGCTGCATCCGGATGAT     MTLHPDD        2     0
ATGACGCTGGAGATGGATTTT     MTLEMDF        2     0
ATGACGCTGGAGTCGGTGCTG     MTLESVL        2     0
ATGACGCTGGATACTGTTCCT     MTLDTVP        2     0
ATGACGCTGGATCTGTGGTAG     MTLDLWQ        2     0
ATGACGCTGGGGCCGCCTTGG     MTLGPPW        2     0
ATGACGCTGTCTGCTACTGCG     MTLSATA        2     0
ATGACGCTTACGGTTGATGTT     MTLTVDV        2     0
ATGACGCTTAGTACTCCGCAG     MTLSTPQ        2     0
ATGACGCTTCCTACGACTCCG     MTLPTTP        2     0
ATGACGCTTCCTCCTGGTCTT     MTLPPGL        2     0
ATGACGCTTGAGTATGCGATT     MTLEYAI        2     0
ATGACGGAGAAGGTTATTCTG     MTEKVIL        2     0
ATGACGGAGACGCGGGTTGAT     MTETRVD        2     0
ATGACGGAGAGTATTCAGAGG     MTESIQR        2     0
ATGACGGAGATGCAGTATTCT     MTEMQYS        2     0
ATGACGGAGATGGTTCCGTAG     MTEMVPQ        2     0
ATGACGGAGCCGTTGTTGCTG     MTEPLLL        2     0
ATGACGGAGCCTAGTGGTTGG     MTEPSGW        2     0
ATGACGGAGCCTTATATGTTG     MTEPYML        2     0
ATGACGGAGCTGCGGAAGCTG     MTELRKL        2     0
ATGACGGAGGATACGCTGAAG     MTEDTLK        2     0
ATGACGGAGGCGACGACTGAG     MTEATTE        2     0
ATGACGGAGGCGGATCAGAGT     MTEADQS        2     0
ATGACGGAGGCTCATGCTCTG     MTEAHAL        2     0
ATGACGGAGGGGGTTCCGCAG     MTEGVPQ        2     0
ATGACGGAGGTGCTGACGCAT     MTEVLTH        2     0
ATGACGGAGGTTACTCATATG     MTEVTHM        2     0
ATGACGGAGTTGCCTACTTCG     MTELPTS        2     0
ATGACGGATAAGCATCGGAGT     MTDKHRS        2     0
ATGACGGATAAGGCGCTGATG     MTDKALM        2     0
ATGACGGATACGAATCAGATG     MTDTNQM        2     0
ATGACGGATAGGGGGATGCGG     MTDRGMR        2     0
ATGACGGATATTTTTCCGGTG     MTDIFPV        2     0
ATGACGGATCAGCTTACGAGG     MTDQLTR        2     0
ATGACGGATCAGGGTCCTCAT     MTDQGPH        2     0
ATGACGGATCAGTGGAGGGTT     MTDQWRV        2     0
ATGACGGATCCGCATCTTCTG     MTDPHLL        2     0
ATGACGGATCCGCCTACGCAT     MTDPPTH        2     0
ATGACGGATCCTCTTAAGCAG     MTDPLKQ        2     0
ATGACGGATCGTGCTCCTTGG     MTDRAPW        2     0
ATGACGGATGAGCTGGTGCCT     MTDELVP        2     0
ATGACGGATGCGAATCTTAAG     MTDANLK        2     0
ATGACGGATGCTAATAATAGG     MTDANNR        2     0
ATGACGGATGCTAGTGCGACT     MTDASAT        2     0
ATGACGGATGCTGGTACGGGT     MTDAGTG        2     0
ATGACGGATGGGCAGCAGCAG     MTDGQQQ        2     0
ATGACGGATGGTGGTGCGCAG     MTDGGAQ        2     0
ATGACGGATGTGATTGCGGCT     MTDVIAA        2     0
ATGACGGATTATCAGGTTAGT     MTDYQVS        2     0
ATGACGGATTCGGCGATTCCT     MTDSAIP        2     0
ATGACGGCGAAGCTGCCTCAG     MTAKLPQ        2     0
ATGACGGCGAAGGGGCCTTTT     MTAKGPF        2     0
ATGACGGCGAATACTACGTTT     MTANTTF        2     0
ATGACGGCGAATGAGTCGGCG     MTANESA        2     0
ATGACGGCGACGAGTTTTTTG     MTATSFL        2     0
ATGACGGCGATTGATCCTGTG     MTAIDPV        2     0
ATGACGGCGCATACTCCTCCT     MTAHTPP        2     0
ATGACGGCGCATCAGCATCGG     MTAHQHR        2     0
ATGACGGCGCATGTGATTGGT     MTAHVIG        2     0
ATGACGGCGCCTCCGATTCAT     MTAPPIH        2     0
ATGACGGCGCCTGGTGATATT     MTAPGDI        2     0
ATGACGGCGCGGAATAGTCTT     MTARNSL        2     0
ATGACGGCGCGGTCTCTTCAG     MTARSLQ        2     0
ATGACGGCGCGTACTCAGTTG     MTARTQL        2     0
ATGACGGCGCGTACTCCGATG     MTARTPM        2     0
ATGACGGCGCGTGCTACGCTT     MTARATL        2     0
ATGACGGCGGAGAAGACTTGG     MTAEKTW        2     0
ATGACGGCGGATCCTCAGCAG     MTADPQQ        2     0
ATGACGGCGGATCTGTATATG     MTADLYM        2     0
ATGACGGCGGATGCGAATCTT     MTADANL        2     0
ATGACGGCGGCTTAGATGAAG     MTAAQMK        2     0
ATGACGGCGGGGATTCATTAT     MTAGIHY        2     0
ATGACGGCGGTTATTGGTAGT     MTAVIGS        2     0
ATGACGGCGGTTGGTACGTCG     MTAVGTS        2     0
ATGACGGCGTCTTATACTCGT     MTASYTR        2     0
ATGACGGCTAAGCAGCATCCG     MTAKQHP        2     0
ATGACGGCTAAGGTGACTTTG     MTAKVTL        2     0
ATGACGGCTAATATGGCTGGT     MTANMAG        2     0
ATGACGGCTACGGCGGATCCT     MTATADP        2     0
ATGACGGCTCAGACTGCTCCG     MTAQTAP        2     0
ATGACGGCTCAGCTTAGTCAT     MTAQLSH        2     0
ATGACGGCTCATCAGCTTACT     MTAHQLT        2     0
ATGACGGCTCATCTGACTCGT     MTAHLTR        2     0
ATGACGGCTCCGGAGAGTGAT     MTAPESD        2     0
ATGACGGCTCCTCATCAGCGG     MTAPHQR        2     0
ATGACGGCTCCTCCTGTGGCG     MTAPPVA        2     0
ATGACGGCTCCTGTGCTTCCG     MTAPVLP        2     0
ATGACGGCTCGTCATGCGCAT     MTARHAH        2     0
ATGACGGCTCTGTCGTTGCAT     MTALSLH        2     0
ATGACGGCTCTGTGTGATCTG     MTALCDL        2     0
ATGACGGCTCTTACGAATGCT     MTALTNA        2     0
ATGACGGCTGAGACGTTTCCG     MTAETFP        2     0
ATGACGGCTGAGCATCGGTCT     MTAEHRS        2     0
ATGACGGCTGAGGCGGCGACT     MTAEAAT        2     0
ATGACGGCTGAGTCGGATTTT     MTAESDF        2     0
ATGACGGCTGATGTTCTGGTT     MTADVLV        2     0
ATGACGGCTGCGACTCCTTTG     MTAATPL        2     0
ATGACGGCTGCGAGTAATGAG     MTAASNE        2     0
ATGACGGCTGCTACTACGATT     MTAATTI        2     0
ATGACGGCTGCTACTTCGGAG     MTAATSE        2     0
ATGACGGCTGCTGCTAGTTCG     MTAAASS        2     0
ATGACGGCTGGAGATGTTGCT     MTAGDVA        2     0
ATGACGGCTGGGATTCGTCAG     MTAGIRQ        2     0
ATGACGGCTGTTACTACTACG     MTAVTTT        2     0
ATGACGGGGAAGCAGGTGATT     MTGKQVI        2     0
ATGACGGGGAATAGGCCGCTG     MTGNRPL        2     0
ATGACGGGGACACCGACTAGG     MTGTPTR        2     0
ATGACGGGGACGCCGGTGGAG     MTGTPVE        2     0
ATGACGGGGATGACGCTTGGG     MTGMTLG        2     0
ATGACGGGGATGACGGCGCAG     MTGMTAQ        2     0
ATGACGGGGCAGCCTCATGCG     MTGQPHA        2     0
ATGACGGGGCAGGAGGCTCTT     MTGQEAL        2     0
ATGACGGGGCATGTTTTTTAG     MTGHVFQ        2     0
ATGACGGGGCCGGCTACGCAG     MTGPATQ        2     0
ATGACGGGGCCTCTGTCGACT     MTGPLST        2     0
ATGACGGGGCGTAATGATTCT     MTGRNDS        2     0
ATGACGGGGCTTAGTACTAGT     MTGLSTS        2     0
ATGACGGGGCTTCCTCAGACT     MTGLPQT        2     0
ATGACGGGGGAGCAGTCGGTG     MTGEQSV        2     0
ATGACGGGGGATCGGCAGCTT     MTGDRQL        2     0
ATGACGGGGGCGTCGATTCCT     MTGASIP        2     0
ATGACGGGGGGTCCGAGTCCG     MTGGPSP        2     0
ATGACGGGGGGTGTTACTAAG     MTGGVTK        2     0
ATGACGGGGGTGGTTCCGCGT     MTGVVPR        2     0
ATGACGGGGGTTAATAGTGCT     MTGVNSA        2     0
ATGACGGGGGTTGTGATGCTT     MTGVVML        2     0
ATGACGGGGTTGACTCTGCAT     MTGLTLH        2     0
ATGACGGGTCCTGGGTTTTAT     MTGPGFY        2     0
ATGACGGGTGCTCCGGAGCGG     MTGAPER        2     0
ATGACGGGTGGGTAGATGACG     MTGGQMT        2     0
ATGACGGGTTCGGGGTTTACG     MTGSGFT        2     0
ATGACGGTGAAGACGCTGTCG     MTVKTLS        2     0
ATGACGGTGAAGGAGTGGTCG     MTVKEWS        2     0
ATGACGGTGACGGATCTTCGT     MTVTDLR        2     0
ATGACGGTGACGGCGCTGCAT     MTVTALH        2     0
ATGACGGTGACTGGGCTGAAT     MTVTGLN        2     0
ATGACGGTGCATCCGGATCCG     MTVHPDP        2     0
ATGACGGTGCATGCTGGTCAT     MTVHAGH        2     0
ATGACGGTGGAGACTAGGCAT     MTVETRH        2     0
ATGACGGTTCAGATGCCTAAG     MTVQMPK        2     0
ATGACGGTTCAGCCTCCTCCT     MTVQPPP        2     0
ATGACGGTTCCGAATCAGCAG     MTVPNQQ        2     0
ATGACGGTTCCGCGGAATGGG     MTVPRNG        2     0
ATGACGGTTCCGGGGATTCGG     MTVPGIR        2     0
ATGACGGTTGATGATCCGCAG     MTVDDPQ        2     0
ATGACGGTTGGTACGCTGCTG     MTVGTLL        2     0
ATGACGTAGAAGGATAATTGT     MTQKDNC        2     0
ATGACGTAGACGCCGCGTACT     MTQTPRT        2     0
ATGACGTAGAGGCCTGCTTAT     MTQRPAY        2     0
ATGACGTAGAGTCGTGCGTCG     MTQSRAS        2     0
ATGACGTAGCTGCGGACGGTT     MTQLRTV        2     0
ATGACGTAGCTGGTTATGCTG     MTQLVML        2     0
ATGACGTAGGCGGCTAATTTT     MTQAANF        2     0
ATGACGTATACTGTTTTGGGT     MTYTVLG        2     0
ATGACGTATCAGCATGATCAG     MTYQHDQ        2     0
ATGACGTATGATCAGGCTCAT     MTYDQAH        2     0
ATGACGTATGGTCAGCTTCTT     MTYGQLL        2     0
ATGACGTCGAGGAATCCTCCT     MTSRNPP        2     0
ATGACGTCGCAGAAGATGTGG     MTSQKMW        2     0
ATGACGTCGCGTCCTTCGTTG     MTSRPSL        2     0
ATGACGTCGGAGCTGTCGCAG     MTSELSQ        2     0
ATGACGTCGGATACTACTTTG     MTSDTTL        2     0
ATGACGTCGGATCTGTATCAT     MTSDLYH        2     0
ATGACGTCGGGGCCGAGTCCG     MTSGPSP        2     0
ATGACGTCGGGTACTCAGCCT     MTSGTQP        2     0
ATGACGTCGGTTCGGCCTGGT     MTSVRPG        2     0
ATGACGTCGTATATTGTTGGT     MTSYIVG        2     0
ATGACGTCGTATTCGTTTACG     MTSYSFT        2     0
ATGACGTCTAATCCTCCGTCG     MTSNPPS        2     0
ATGACGTCTCCGCATGATCGG     MTSPHDR        2     0
ATGACGTCTGATCTTGCGTTG     MTSDLAL        2     0
ATGACGTCTGATTCGGCTGAG     MTSDSAE        2     0
ATGACGTCTGGGCCTCCTGGG     MTSGPPG        2     0
ATGACGTCTGTGGTTGATTAT     MTSVVDY        2     0
ATGACGTCTGTTCGTGCTTCG     MTSVRAS        2     0
ATGACGTCTTGGGGGTCTGAT     MTSWGSD        2     0
ATGACGTGGACGGTGACTCCT     MTWTVTP        2     0
ATGACGTGGACTGCGCTTCCT     MTWTALP        2     0
ATGACGTGGACTGCTCTTCCG     MTWTALP        2     0
ATGACGTGGATTGATCCTCCG     MTWIDPP        2     0
ATGACGTGGCAGACTACTTCT     MTWQTTS        2     0
ATGACGTGGCAGACTTTTATT     MTWQTFI        2     0
ATGACGTGGCAGGCGAAGGGT     MTWQAKG        2     0
ATGACGTGGCAGGCTCCTTCG     MTWQAPS        2     0
ATGACGTGGCATGAGTAGATG     MTWHEQM        2     0
ATGACGTGGGAGCATAGTGCG     MTWEHSA        2     0
ATGACGTGGGATAATCCTAGT     MTWDNPS        2     0
ATGACGTGGGATACTCGTCGG     MTWDTRR        2     0
ATGACGTGTCCTCCTCATGAT     MTCPPHD        2     0
ATGACGTGTCTGTCTTGTGAG     MTCLSCE        2     0
ATGACGTGTTCGGCGGCGCAG     MTCSAAQ        2     0
ATGACGTTGAAGCCGGCTCGG     MTLKPAR        2     0
ATGACGTTGCCTGATTATGAG     MTLPDYE        2     0
ATGACGTTGGCGGCTACTCAG     MTLAATQ        2     0
ATGACGTTTGCGACTTTGTCT     MTFATLS        2     0
ATGACTAAGACGCTGCTTCGT     MTKTLLR        2     0
ATGACTAAGACTGGTATTACG     MTKTGIT        2     0
ATGACTAAGCAGACTCCTTCT     MTKQTPS        2     0
ATGACTAAGCATACGGCTACT     MTKHTAT        2     0
ATGACTAAGCATCGGGGGTGG     MTKHRGW        2     0
ATGACTAAGCCGGCGATGCAG     MTKPAMQ        2     0
ATGACTAAGCCTGGTGAGATG     MTKPGEM        2     0
ATGACTAAGCTGCCGGAGTTT     MTKLPEF        2     0
ATGACTAAGGATATGGCTAAG     MTKDMAK        2     0
ATGACTAAGGCGGATCTTCCG     MTKADLP        2     0
ATGACTAAGGTGCTTCAGACG     MTKVLQT        2     0
ATGACTAATACGGCTGAGTCT     MTNTAES        2     0
ATGACTAATCAGGGTCGTACT     MTNQGRT        2     0
ATGACTAATCCTCATCAGCAG     MTNPHQQ        2     0
ATGACTAATCCTGCGCCTGCT     MTNPAPA        2     0
ATGACTAATCTTGTGGTGACT     MTNLVVT        2     0
ATGACTAATGCGAGGCCTCAG     MTNARPQ        2     0
ATGACTAATGCGCAGCTTACG     MTNAQLT        2     0
ATGACTAATGTGATGCATGAG     MTNVMHE        2     0
ATGACTACGAAGAGTAATCTG     MTTKSNL        2     0
ATGACTACGCAGCCTAAGGGG     MTTQPKG        2     0
ATGACTACGCGGTTGGTGCCT     MTTRLVP        2     0
ATGACTACGCTTCCGACTACT     MTTLPTT        2     0
ATGACTACGGGGATGCCTCTT     MTTGMPL        2     0
ATGACTACTACTGCGCCGCAT     MTTTAPH        2     0
ATGACTACTCCGGCGACTCGG     MTTPATR        2     0
ATGACTACTCCTGCGCCTCCT     MTTPAPP        2     0
ATGACTACTGAGCTGCCGAAG     MTTELPK        2     0
ATGACTACTGATCTGCCTCAT     MTTDLPH        2     0
ATGACTACTGCTCATGGTTCT     MTTAHGS        2     0
ATGACTAGGCCTGGGACTGAG     MTRPGTE        2     0
ATGACTAGGGAGCATAGTGAT     MTREHSD        2     0
ATGACTAGGGGTGAGTCGGCT     MTRGESA        2     0
ATGACTAGGGTTGCGCATGCG     MTRVAHA        2     0
ATGACTAGGTCGGTGCAGCAT     MTRSVQH        2     0
ATGACTAGTACGTTTCCTCGT     MTSTFPR        2     0
ATGACTAGTCAGACGCTTCCT     MTSQTLP        2     0
ATGACTAGTGCGGATGTTCTG     MTSADVL        2     0
ATGACTATGACGGCTGATCCT     MTMTADP        2     0
ATGACTATGCGAGTTATGTCT     MTMRVMS        2     0
ATGACTATTACGGATATGGCG     MTITDMA        2     0
ATGACTATTGAGAGGCAGGCT     MTIERQA        2     0
ATGACTATTGGTCGGAATGGT     MTIGRNG        2     0
ATGACTCAGAATCTGCCTCAG     MTQNLPQ        2     0
ATGACTCAGACTTGTGAATAG     MTQTCEQ        2     0
ATGACTCAGCAGAGGGCGACG     MTQQRAT        2     0
ATGACTCAGCATATTAAGCTG     MTQHIKL        2     0
ATGACTCAGCGGCCTATGGGT     MTQRPMG        2     0
ATGACTCAGCGGGAGTATCTG     MTQREYL        2     0
ATGACTCAGCGTGATTTTCAT     MTQRDFH        2     0
ATGACTCAGCTTCAGTATCTT     MTQLQYL        2     0
ATGACTCAGGAGACGCCTCTG     MTQETPL        2     0
ATGACTCAGGTTGTGAGTAGG     MTQVVSR        2     0
ATGACTCATCATCAGGAGTCT     MTHHQES        2     0
ATGACTCATGCGCCTCGTACG     MTHAPRT        2     0
ATGACTCATTCGAGTACGGTG     MTHSSTV        2     0
ATGACTCCGAAGCCGCCTACG     MTPKPPT        2     0
ATGACTCCGACGACTATGTAT     MTPTTMY        2     0
ATGACTCCGACTGCTCTGCCT     MTPTALP        2     0
ATGACTCCGCAGAGGCCTCAG     MTPQRPQ        2     0
ATGACTCCGCAGCATCGGTTG     MTPQHRL        2     0
ATGACTCCGCAGCCTATGCAT     MTPQPMH        2     0
ATGACTCCGCAGCGGATTTGG     MTPQRIW        2     0
ATGACTCCGCAGCGTCCTCAG     MTPQRPQ        2     0
ATGACTCCGCCTCCTAAGACT     MTPPPKT        2     0
ATGACTCCGCTGCCTGGGCGT     MTPLPGR        2     0
ATGACTCCGGAGCATATTTTG     MTPEHIL        2     0
ATGACTCCGGAGCCTCAGCGT     MTPEPQR        2     0
ATGACTCCGGCGAATGAGGAG     MTPANEE        2     0
ATGACTCCGGCGCATGAGGAG     MTPAHEE        2     0
ATGACTCCGGCTCATCGTGAG     MTPAHRE        2     0
ATGACTCCGGCTGTTCATTCG     MTPAVHS        2     0
ATGACTCCGGTGCTGGATTTT     MTPVLDF        2     0
ATGACTCCTACGCGTGGGGAT     MTPTRGD        2     0
ATGACTCCTACTTATACTCGG     MTPTYTR        2     0
ATGACTCCTAGTCCGGGTACG     MTPSPGT        2     0
ATGACTCCTCAGCCTAGTCCG     MTPQPSP        2     0
ATGACTCCTCAGGATGAGCCG     MTPQDEP        2     0
ATGACTCCTGGTACTGCGCAG     MTPGTAQ        2     0
ATGACTCCTGTGCCGACGTGG     MTPVPTW        2     0
ATGACTCGGACTACTGCGACG     MTRTTAT        2     0
ATGACTCGTACGCAGACTCTG     MTRTQTL        2     0
ATGACTCTGCATGGGACGCCG     MTLHGTP        2     0
ATGACTGAGCAGGTTGATCGT     MTEQVDR        2     0
ATGACTGAGCCGCTTCCGTTG     MTEPLPL        2     0
ATGACTGAGCCTGAGCTGCAT     MTEPELH        2     0
ATGACTGAGCGGAAGCTTCAT     MTERKLH        2     0
ATGACTGAGGATGCGCGTTCG     MTEDARS        2     0
ATGACTGAGTTGCCGTCTCCG     MTELPSP        2     0
ATGACTGATACGCCTCAGAGG     MTDTPQR        2     0
ATGACTGATACGCGGGTGAGT     MTDTRVS        2     0
ATGACTGATCCGTATATTCCT     MTDPYIP        2     0
ATGACTGCGAATGCGAAGTCG     MTANAKS        2     0
ATGACTGCGACGTCGATGGAG     MTATSME        2     0
ATGACTGCGACTCTTCCTCGT     MTATLPR        2     0
ATGACTGCGACTTCTCTGGGG     MTATSLG        2     0
ATGACTGCGATGAATAATGAG     MTAMNNE        2     0
ATGACTGCGCAGGCTGTTCTT     MTAQAVL        2     0
ATGACTGCGCATAGGCAGATG     MTAHRQM        2     0
ATGACTGCGCATCCGTTTGAT     MTAHPFD        2     0
ATGACTGCGCATGAGCGGACG     MTAHERT        2     0
ATGACTGCGCCGACTCCTCGG     MTAPTPR        2     0
ATGACTGCGCCTAAGCTGGGT     MTAPKLG        2     0
ATGACTGCGCGTGATACTAAT     MTARDTN        2     0
ATGACTGCGCGTGCTCCGGGT     MTARAPG        2     0
ATGACTGCGCGTGGGATTCCG     MTARGIP        2     0
ATGACTGCGGAGCTTGAGTCG     MTAELES        2     0
ATGACTGCGGAGTCGTGGCCT     MTAESWP        2     0
ATGACTGCGGATAGGCCTGTG     MTADRPV        2     0
ATGACTGCGGATCATCATGAG     MTADHHE        2     0
ATGACTGCGGATCTTGATCGT     MTADLDR        2     0
ATGACTGCGGCTATGCAGGTG     MTAAMQV        2     0
ATGACTGCGGCTCAGGATCAT     MTAAQDH        2     0
ATGACTGCGGCTGTTCCTAAG     MTAAVPK        2     0
ATGACTGCGGCTTATTCTAAT     MTAAYSN        2     0
ATGACTGCGGGTTCGGCTCTT     MTAGSAL        2     0
ATGACTGCGGTTACGGCTCGT     MTAVTAR        2     0
ATGACTGCGTTGTTGCCGACT     MTALLPT        2     0
ATGACTGCTCAGCCTCTGCGT     MTAQPLR        2     0
ATGACTGCTCATCCGCTGCGG     MTAHPLR        2     0
ATGACTGCTCCGTCGGAGATT     MTAPSEI        2     0
ATGACTGCTCTTGCGCATGAG     MTALAHE        2     0
ATGACTGCTGATCGTATTGGT     MTADRIG        2     0
ATGACTGCTGCTACGACGGGG     MTAATTG        2     0
ATGACTGCTGCTCATTCTGCT     MTAAHSA        2     0
ATGACTGCTGGTAATCAGACG     MTAGNQT        2     0
ATGACTGCTGGTACTACGTCT     MTAGTTS        2     0
ATGACTGCTGTTACTTCGGGG     MTAVTSG        2     0
ATGACTGGGAATGCGATGCAG     MTGNAMQ        2     0
ATGACTGGGCAGCAGAGGAAT     MTGQQRN        2     0
ATGACTGGGCATACTATGGTT     MTGHTMV        2     0
ATGACTGGGCATCTGCATTAG     MTGHLHQ        2     0
ATGACTGGGCATGTGCTTATG     MTGHVLM        2     0
ATGACTGGGCCGCTGATTCCG     MTGPLIP        2     0
ATGACTGGGCCTACGAATTCG     MTGPTNS        2     0
ATGACTGGGCCTAGGCATGAT     MTGPRHD        2     0
ATGACTGGGCTGCGGACTCCT     MTGLRTP        2     0
ATGACTGGGTCGCCAGTGATG     MTGSPVM        2     0
ATGACTGGGTCTCCGTCGCGT     MTGSPSR        2     0
ATGACTGGGTGTGCTGTGCCT     MTGCAVP        2     0
ATGACTGGGTTGCAGTCGCCT     MTGLQSP        2     0
ATGACTGGTAGTCCGCCGACG     MTGSPPT        2     0
ATGACTGGTAGTCTGCCGTTT     MTGSLPF        2     0
ATGACTGGTATGGCTAGGTCG     MTGMARS        2     0
ATGACTGGTCAGCAGCATCAT     MTGQQHH        2     0
ATGACTGGTCATCGTAGTACT     MTGHRST        2     0
ATGACTGGTCCGACTCGTCAA     MTGPTRQ        2     0
ATGACTGGTCCGCATGCGCTT     MTGPHAL        2     0
ATGACTGGTCCTACTGCTGAT     MTGPTAD        2     0
ATGACTGGTCCTCATCCGGTT     MTGPHPV        2     0
ATGACTGGTCTGCATCCTTCG     MTGLHPS        2     0
ATGACTGGTGATGGTAAGGCT     MTGDGKA        2     0
ATGACTGGTGCTACTGGTTAT     MTGATGY        2     0
ATGACTGGTTGGCAGTATCCG     MTGWQYP        2     0
ATGACTGTGACGAGGCCTCCG     MTVTRPP        2     0
ATGACTGTGCATGGGGATCGG     MTVHGDR        2     0
ATGACTGTGGAGCCGTCGAGG     MTVEPSR        2     0
ATGACTGTGGATAGGGTGGCG     MTVDRVA        2     0
ATGACTGTGGATGCTGGTAAT     MTVDAGN        2     0
ATGACTGTTACGCGGTCGCAT     MTVTRSH        2     0
ATGACTTATCCTAATCTGCCG     MTYPNLP        2     0
ATGACTTCGGGGCCTACTCCT     MTSGPTP        2     0
ATGACTTCTCAGCTGTTGGGG     MTSQLLG        2     0
ATGACTTCTGGTGTGCCTCCT     MTSGVPP        2     0
ATGACTTGGACTCAGTGGGCT     MTWTQWA        2     0
ATGACTTGGAGTGTGGAGACG     MTWSVET        2     0
ATGACTTTGGGTGCGTCTCTG     MTLGASL        2     0
ATGACTTTTCAGCGTCCTGTT     MTFQRPV        2     0
ATGAGGACGACGACGACGAAT     MRTTTTN        2     0
ATGAGGACGAGTGGTCTTTCT     MRTSGLS        2     0
ATGAGGACGCAGCATACTTGG     MRTQHTW        2     0
ATGAGGACGCTTGAGTCTCCG     MRTLESP        2     0
ATGAGGACGGATACTACTCTT     MRTDTTL        2     0
ATGAGGACGGCGGTGGTTACT     MRTAVVT        2     0
ATGAGGAGTATGTCGGTTCAG     MRSMSVQ        2     0
ATGAGGAGTCCGCTGGGGGAG     MRSPLGE        2     0
ATGAGGAGTCTTCCTGCTCCG     MRSLPAP        2     0
ATGAGGAGTGCTCTTACTCAG     MRSALTQ        2     0
ATGAGGAGTTGGAATGCGGAT     MRSWNAD        2     0
ATGAGGATGCATCTGCCTTGG     MRMHLPW        2     0
ATGAGGATGCCGGATGATGAG     MRMPDDE        2     0
ATGAGGATGCCTGGTATTTGG     MRMPGIW        2     0
ATGAGGATGGAGCTGGCGTTT     MRMELAF        2     0
ATGAGGCAGATTCAGCCGCTG     MRQIQPL        2     0
ATGAGGCAGCAGGAGACGCCT     MRQQETP        2     0
ATGAGGCAGCCGAATTATGTT     MRQPNYV        2     0
ATGAGGCAGCCGGGGTTTATT     MRQPGFI        2     0
ATGAGGCAGGCTGATGCTCAT     MRQADAH        2     0
ATGAGGCATACTCAGTCGCCT     MRHTQSP        2     0
ATGAGGCATACTGAGTTGGAG     MRHTELE        2     0
ATGAGGCATGATGGGGCGCCG     MRHDGAP        2     0
ATGAGGCATGCTCAGTTTACG     MRHAQFT        2     0
ATGAGGCATGGTGATACTACT     MRHGDTT        2     0
ATGAGGCCGAATGCGCTGGAG     MRPNALE        2     0
ATGAGGCCGACTATTGAGCAT     MRPTIEH        2     0
ATGAGGCCGAGTCTGACTCAT     MRPSLTH        2     0
ATGAGGCCGCAGATTCAGCAT     MRPQIQH        2     0
ATGAGGCCGCCTCCTACGTTG     MRPPPTL        2     0
ATGAGGCCGCTGTTTCCTTCT     MRPLFPS        2     0
ATGAGGCCGGAGATGCATACT     MRPEMHT        2     0
ATGAGGCCGGCGGGGGCGTCT     MRPAGAS        2     0
ATGAGGCCGGCGTTTAGTCAG     MRPAFSQ        2     0
ATGAGGCCGGCTTCGATGAGT     MRPASMS        2     0
ATGAGGCCGGTTTCGCTTTCT     MRPVSLS        2     0
ATGAGGCCGTCGAATGCTTCT     MRPSNAS        2     0
ATGAGGCCGTTGCTGTAGACT     MRPLLQT        2     0
ATGAGGCCTATTCAGACGGGG     MRPIQTG        2     0
ATGAGGCCTCATTGGCATCCG     MRPHWHP        2     0
ATGAGGCCTCCGCATCTTGTG     MRPPHLV        2     0
ATGAGGCCTCTTGAGCGTACT     MRPLERT        2     0
ATGAGGCCTGCTCCGTGTTGT     MRPAPCC        2     0
ATGAGGCCTGGTAATACGATG     MRPGNTM        2     0
ATGAGGCTGCAGACGAATACG     MRLQTNT        2     0
ATGAGGCTGCATGGGACGTAT     MRLHGTY        2     0
ATGAGGCTGCATTTGGATATG     MRLHLDM        2     0
ATGAGGCTGCCTAGTAATGCG     MRLPSNA        2     0
ATGAGGCTGGAGGTGGCTTCG     MRLEVAS        2     0
ATGAGGCTGGTGCAGTCTGTG     MRLVQSV        2     0
ATGAGGCTTACGACGCTGTCG     MRLTTLS        2     0
ATGAGGGAGCCGCGGCTTTTG     MREPRLL        2     0
ATGAGGGAGGCGGCGACTCGT     MREAATR        2     0
ATGAGGGAGGTGCCGCCGTGT     MREVPPC        2     0
ATGAGGGAGTCGGCTCATGTT     MRESAHV        2     0
ATGAGGGATATTGTGACTAAG     MRDIVTK        2     0
ATGAGGGATCAGCCTGGTCAT     MRDQPGH        2     0
ATGAGGGATGCGCCGAGTACG     MRDAPST        2     0
ATGAGGGCGAATGTGACGTCT     MRANVTS        2     0
ATGAGGGCGATTCCTCTGACT     MRAIPLT        2     0
ATGAGGGCGCATCTTGATAGT     MRAHLDS        2     0
ATGAGGGCGCCTCAGGTGGGT     MRAPQVG        2     0
ATGAGGGCGGCTAATCCTTGG     MRAANPW        2     0
ATGAGGGCGGCTCATCAGGCG     MRAAHQA        2     0
ATGAGGGCGGGGCATGAGGAT     MRAGHED        2     0
ATGAGGGCTGGGCCTACTGAG     MRAGPTE        2     0
ATGAGGGTGCAGGTTCTGCCT     MRVQVLP        2     0
ATGAGGGTGCATGTGGTGCCT     MRVHVVP        2     0
ATGAGGGTGCCGACGCCGCGT     MRVPTPR        2     0
ATGAGGGTGCCGGCTGCGTTT     MRVPAAF        2     0
ATGAGGGTGCTGCCGGCTTTT     MRVLPAF        2     0
ATGAGGGTGGAGACGGTGCGT     MRVETVR        2     0
ATGAGGGTGGCGGTTCCGACT     MRVAVPT        2     0
ATGAGGGTTGCGATGAATGTG     MRVAMNV        2     0
ATGAGGGTTGCGTCGGCTGCG     MRVASAA        2     0
ATGAGGTAGGCGATTGTGCAG     MRQAIVQ        2     0
ATGAGGTCGCAGCAGTCGGAT     MRSQQSD        2     0
ATGAGGTGGATGCCGGATGCG     MRWMPDA        2     0
ATGAGGTTGCAGGCTCCTATG     MRLQAPM        2     0
ATGAGGTTGCCGTCTGATCCT     MRLPSDP        2     0
ATGAGTAAGCAGGCGGATCAG     MSKQADQ        2     0
ATGAGTAATTTGCTGCAGGTG     MSNLLQV        2     0
ATGAGTACGACTCCTGGGCAG     MSTTPGQ        2     0
ATGAGTACGCAGAAGACGTTG     MSTQKTL        2     0
ATGAGTACGCAGCTGACTATG     MSTQLTM        2     0
ATGAGTACGCCTAATCATCCT     MSTPNHP        2     0
ATGAGTACGCTGACTGATCCG     MSTLTDP        2     0
ATGAGTACGGAGGGTGCGATG     MSTEGAM        2     0
ATGAGTACGGATTCGGCGCGT     MSTDSAR        2     0
ATGAGTACGGCGCTTGCTAAT     MSTALAN        2     0
ATGAGTACGGTGGTGTTTCAT     MSTVVFH        2     0
ATGAGTACGGTGTCTGAGCGG     MSTVSER        2     0
ATGAGTAGTACGCTGTGGGAT     MSSTLWD        2     0
ATGAGTAGTAGGCAGCCGCAG     MSSRQPQ        2     0
ATGAGTATGCAGCTTACTGAG     MSMQLTE        2     0
ATGAGTATGCCGCTTGTTACT     MSMPLVT        2     0
ATGAGTATGGATCGTTATACG     MSMDRYT        2     0
ATGAGTCAGAGGGATACGCAT     MSQRDTH        2     0
ATGAGTCAGCCGCGTTGGTCT     MSQPRWS        2     0
ATGAGTCAGCTGAATGCGACT     MSQLNAT        2     0
ATGAGTCAGGTGAAGCAGCTT     MSQVKQL        2     0
ATGAGTCAGTCGTCGCCTCTG     MSQSSPL        2     0
ATGAGTCATACTGCTCATAAT     MSHTAHN        2     0
ATGAGTCATCAGGATCGGGTG     MSHQDRV        2     0
ATGAGTCATCGTCAGCATTCG     MSHRQHS        2     0
ATGAGTCCACATCCTAGTATT     MSPHPSI        2     0
ATGAGTCCGAGGCCTGATCGT     MSPRPDR        2     0
ATGAGTCCGATGCAGCATCAT     MSPMQHH        2     0
ATGAGTCCGATTCCTATGGTG     MSPIPMV        2     0
ATGAGTCCGCCGGGGATGCCT     MSPPGMP        2     0
ATGAGTCCGCCTCTTGATGTT     MSPPLDV        2     0
ATGAGTCCGCGGGCTACGATT     MSPRATI        2     0
ATGAGTCCGGCGCCTCTTCAG     MSPAPLQ        2     0
ATGAGTCCGGCTACGGCTGTT     MSPATAV        2     0
ATGAGTCCGGGTTCGGTTACG     MSPGSVT        2     0
ATGAGTCCGGTGCCTACTCGG     MSPVPTR        2     0
ATGAGTCCGGTTACTGCTCCT     MSPVTAP        2     0
ATGAGTCCGTCGCTTCCGAAT     MSPSLPN        2     0
ATGAGTCCGTGGCGTCTGCCT     MSPWRLP        2     0
ATGAGTCCTAATGTGAAGCAG     MSPNVKQ        2     0
ATGAGTCCTGCTGCTCCTTGG     MSPAAPW        2     0
ATGAGTCCTGTGCATCCTCGT     MSPVHPR        2     0
ATGAGTCGGCATGGGATTGTG     MSRHGIV        2     0
ATGAGTCTGGTTGTGGCGTGT     MSLVVAC        2     0
ATGAGTCTGTCTGCGATGTAG     MSLSAMQ        2     0
ATGAGTCTTCAGAAGCTGTCT     MSLQKLS        2     0
ATGAGTGATCAGAGGGTTCGG     MSDQRVR        2     0
ATGAGTGCGACGCTGTTAAGT     MSATLLS        2     0
ATGAGTGCTGATGCGACTGCG     MSADATA        2     0
ATGAGTGGGCCGCTGCCGGCG     MSGPLPA        2     0
ATGAGTGGGCTTGCTAGTATG     MSGLASM        2     0
ATGAGTTCTGCTACTCCGGTT     MSSATPV        2     0
ATGAGTTGTGTTACTGGTTGG     MSCVTGW        2     0
ATGATAACTTAGACGCTGCCG     MITQTLP        2     0
ATGATACCGCGGCTTACGCAT     MIPRLTH        2     0
ATGATGAAGCAGCCTGCGAAT     MMKQPAN        2     0
ATGATGAAGCCGCGTGCTCCT     MMKPRAP        2     0
ATGATGAAGGAGCCGCCTGAG     MMKEPPE        2     0
ATGATGAAGTCGCATCAGCCT     MMKSHQP        2     0
ATGATGAAGTCGGATACTATT     MMKSDTI        2     0
ATGATGACGACGGGTCAGACG     MMTTGQT        2     0
ATGATGACGACTAGTAGTAAT     MMTTSSN        2     0
ATGATGACGACTCTGCCTTCT     MMTTLPS        2     0
ATGATGACGAGGCTGACTAAT     MMTRLTN        2     0
ATGATGACGCCTACGAATGTG     MMTPTNV        2     0
ATGATGACGTCGACTCAGAGT     MMTSTQS        2     0
ATGATGACGTCTTCTCCGGTG     MMTSSPV        2     0
ATGATGACTAAGGCGATTCCA     MMTKAIP        2     0
ATGATGACTGATCTGACGGTT     MMTDLTV        2     0
ATGATGCAGAATATGGTTGGT     MMQNMVG        2     0
ATGATGCAGACGCTGCCGGGT     MMQTLPG        2     0
ATGATGCAGACGGCGCCGCTT     MMQTAPL        2     0
ATGATGCAGACTAAGACGTGG     MMQTKTW        2     0
ATGATGCAGACTGTGATTTAT     MMQTVIY        2     0
ATGATGCAGAGGCTGGAGGAT     MMQRLED        2     0
ATGATGCAGAGGGATGCTCCT     MMQRDAP        2     0
ATGATGCAGAGTATTCCGTGG     MMQSIPW        2     0
ATGATGCAGATGACGCCGAAT     MMQMTPN        2     0
ATGATGCAGATTTATGCTCCG     MMQIYAP        2     0
ATGATGCAGCAGATGTCTCCT     MMQQMSP        2     0
ATGATGCAGCAGCATACTCTG     MMQQHTL        2     0
ATGATGCAGCAGCTGCAGGTT     MMQQLQV        2     0
ATGATGCAGCAGGCGGAGTTG     MMQQAEL        2     0
ATGATGCAGCAGTGGCCGTCG     MMQQWPS        2     0
ATGATGCAGCATGGTACTATT     MMQHGTI        2     0
ATGATGCAGCCGAATAGTATT     MMQPNSI        2     0
ATGATGCAGCCGCGTCCGAAT     MMQPRPN        2     0
ATGATGCAGCCGTCGTGGGAG     MMQPSWE        2     0
ATGATGCAGCCTCCGTATAAG     MMQPPYK        2     0
ATGATGCAGCCTCTGCCTTAG     MMQPLPQ        2     0
ATGATGCAGCCTTTTGAGCCG     MMQPFEP        2     0
ATGATGCAGCGTCCTACGGAT     MMQRPTD        2     0
ATGATGCAGCGTGTTTGGGTG     MMQRVWV        2     0
ATGATGCAGGAGCAGCTTTCG     MMQEQLS        2     0
ATGATGCAGGAGCATGGGCCG     MMQEHGP        2     0
ATGATGCAGGAGCCTCAGCAT     MMQEPQH        2     0
ATGATGCAGGAGCCTGTGCGT     MMQEPVR        2     0
ATGATGCAGGATCGTTCGCGG     MMQDRSR        2     0
ATGATGCAGGGGATTTAGATG     MMQGIQM        2     0
ATGATGCAGGGGCTTACTTGG     MMQGLTW        2     0
ATGATGCAGGGTCAGGGTCGT     MMQGQGR        2     0
ATGATGCAGGTTGAGGCGAAG     MMQVEAK        2     0
ATGATGCAGTATATTCCGCAG     MMQYIPQ        2     0
ATGATGCAGTTTCATCCGTAT     MMQFHPY        2     0
ATGATGCATAATGGTGTTGGT     MMHNGVG        2     0
ATGATGCATACGATTCATCCG     MMHTIHP        2     0
ATGATGCATATTCCTGGGCCT     MMHIPGP        2     0
ATGATGCATCATGTGTCTCCG     MMHHVSP        2     0
ATGATGCATCCGAAGCAGATT     MMHPKQI        2     0
ATGATGCATCGGTCGACTCCG     MMHRSTP        2     0
ATGATGCATCGGTCGTGGACT     MMHRSWT        2     0
ATGATGCATCGTCAGCCTCCT     MMHRQPP        2     0
ATGATGCATGATGTTCGGAGT     MMHDVRS        2     0
ATGATGCATGTTATGACTAAT     MMHVMTN        2     0
ATGATGCATTAGAGTACTACG     MMHQSTT        2     0
ATGATGCCGAAGGATCGTGCG     MMPKDRA        2     0
ATGATGCCGAATCTGTCGATG     MMPNLSM        2     0
ATGATGCCGAATTCTCTGCCG     MMPNSLP        2     0
ATGATGCCGACTGATACTAAG     MMPTDTK        2     0
ATGATGCCGATGCTTATTTCT     MMPMLIS        2     0
ATGATGCCGATTCCTACTGAT     MMPIPTD        2     0
ATGATGCCGCAGACGACTTAT     MMPQTTY        2     0
ATGATGCCGCAGATTTCTACG     MMPQIST        2     0
ATGATGCCGCAGTCTCCGTGG     MMPQSPW        2     0
ATGATGCCGCCGATTGCTATG     MMPPIAM        2     0
ATGATGCCGCCTACTTCTATG     MMPPTSM        2     0
ATGATGCCGCCTCAGCCTCCT     MMPPQPP        2     0
ATGATGCCGCCTCTTAGTTTG     MMPPLSL        2     0
ATGATGCCGCCTGATCATTGG     MMPPDHW        2     0
ATGATGCCGCCTGGTCCGCAG     MMPPGPQ        2     0
ATGATGCCGCGGATGGTTCAG     MMPRMVQ        2     0
ATGATGCCGCGGGTGACTTTG     MMPRVTL        2     0
ATGATGCCGCGTAATGCTTCG     MMPRNAS        2     0
ATGATGCCGCGTTCTCCGTAT     MMPRSPY        2     0
ATGATGCCGCTGATTCAGGGG     MMPLIQG        2     0
ATGATGCCGCTGCGTCCTAGT     MMPLRPS        2     0
ATGATGCCGCTTACTACGCCG     MMPLTTP        2     0
ATGATGCCGCTTCCGATGACG     MMPLPMT        2     0
ATGATGCCGCTTCCGTCTTCT     MMPLPSS        2     0
ATGATGCCGCTTCGTGAGATG     MMPLREM        2     0
ATGATGCCGCTTGCTATGCAG     MMPLAMQ        2     0
ATGATGCCGGAGCCGCAGTTT     MMPEPQF        2     0
ATGATGCCGGATTATAATATG     MMPDYNM        2     0
ATGATGCCGGCGAATCCGCTT     MMPANPL        2     0
ATGATGCCGGCGAGTAATGTT     MMPASNV        2     0
ATGATGCCGGCGCCTCAGGTG     MMPAPQV        2     0
ATGATGCCGGCGCGTGTTTCG     MMPARVS        2     0
ATGATGCCGGCGCTTCTTACT     MMPALLT        2     0
ATGATGCCGGCGTATCCTCAT     MMPAYPH        2     0
ATGATGCCGGGGGATGTGCAG     MMPGDVQ        2     0
ATGATGCCGGGTCGTTTTGCT     MMPGRFA        2     0
ATGATGCCGGTGCGGAATAAG     MMPVRNK        2     0
ATGATGCCGGTTCAGCTGTCT     MMPVQLS        2     0
ATGATGCCGGTTCCTGGTGTG     MMPVPGV        2     0
ATGATGCCGTATAGTATGCCG     MMPYSMP        2     0
ATGATGCCGTCTGTGCTTGAT     MMPSVLD        2     0
ATGATGCCGTGGCCTATGCCT     MMPWPMP        2     0
ATGATGCCGTGGCCTGTGCTT     MMPWPVL        2     0
ATGATGCCGTGTACTCCTCAG     MMPCTPQ        2     0
ATGATGCCTAAGCTTGCTGAG     MMPKLAE        2     0
ATGATGCCTAATCCGCCGCAT     MMPNPPH        2     0
ATGATGCCTACTACTCCTATT     MMPTTPI        2     0
ATGATGCCTATTGCGAGTTCG     MMPIASS        2     0
ATGATGCCTCCTATGCTTAGT     MMPPMLS        2     0
ATGATGCCTCCTATTCAGTCT     MMPPIQS        2     0
ATGATGCCTCCTCGGTTTCCG     MMPPRFP        2     0
ATGATGCCTCCTGAGACGTTG     MMPPETL        2     0
ATGATGCCTCGGATGCTGCAG     MMPRMLQ        2     0
ATGATGCCTGAGACGCTGTTT     MMPETLF        2     0
ATGATGCCTGCGACTCAGGTT     MMPATQV        2     0
ATGATGCCTGCTACTCTTCCG     MMPATLP        2     0
ATGATGCCTGGTCCTACTGTT     MMPGPTV        2     0
ATGATGCCTGGTCCTCCGTAG     MMPGPPQ        2     0
ATGATGCCTTCTGTTCCGCAT     MMPSVPH        2     0
ATGATGCGGAATCAGCAGCAT     MMRNQQH        2     0
ATGATGCGGACTGCTTCTACT     MMRTAST        2     0
ATGATGCGGCATGCTAATGAG     MMRHANE        2     0
ATGATGCGGCCTCATCCGTCT     MMRPHPS        2     0
ATGATGCGGCTGACTACGCAT     MMRLTTH        2     0
ATGATGCGGCTTACTATGCAG     MMRLTMQ        2     0
ATGATGCGGGAGCCTAATCCT     MMREPNP        2     0
ATGATGCGGTCTCATGCTGTG     MMRSHAV        2     0
ATGATGCGTACGTTGAATTCG     MMRTLNS        2     0
ATGATGCGTACTCAGATGGTG     MMRTQMV        2     0
ATGATGCGTCATGTGATGTCT     MMRHVMS        2     0
ATGATGCGTCCGACTATTAAG     MMRPTIK        2     0
ATGATGCGTCCTTGGCCTCCT     MMRPWPP        2     0
ATGATGCGTGCGGGGACTCTT     MMRAGTL        2     0
ATGATGCTGAATGCTCCGGCT     MMLNAPA        2     0
ATGATGCTGCCGACTCGGAAT     MMLPTRN        2     0
ATGATGCTGCCGGTGTCGCGT     MMLPVSR        2     0
ATGATGCTGCCTACTGAGCCG     MMLPTEP        2     0
ATGATGCTGCCTGATATTAGG     MMLPDIR        2     0
ATGATGCTGGGTGATCAGGCT     MMLGDQA        2     0
ATGATGGAGATTGCGGCGGCT     MMEIAAA        2     0
ATGATGGAGCCTACTCTTCAG     MMEPTLQ        2     0
ATGATGGAGGTTCCTTCGTCG     MMEVPSS        2     0
ATGATGGAGTTTGGGCCTTAT     MMEFGPY        2     0
ATGATGGCGAAGACTGTTGTG     MMAKTVV        2     0
ATGATGGCGAAGGTGCTTTCG     MMAKVLS        2     0
ATGATGGCGAAGGTGGCGCGT     MMAKVAR        2     0
ATGATGGCGAATCTGCGGCAG     MMANLRQ        2     0
ATGATGGCGACTCCTAAGATT     MMATPKI        2     0
ATGATGGCGAGGTCTTTGACG     MMARSLT        2     0
ATGATGGCGAGTCCTCAGGCG     MMASPQA        2     0
ATGATGGCGAGTGCTGCTCTT     MMASAAL        2     0
ATGATGGCGCAGGTGAGTTAT     MMAQVSY        2     0
ATGATGGCGCCTGGTCCTACG     MMAPGPT        2     0
ATGATGGCGCCTGGTCCTTAT     MMAPGPY        2     0
ATGATGGCGCGGCTGAATAAT     MMARLNN        2     0
ATGATGGCGCGGTCGCAGGCG     MMARSQA        2     0
ATGATGGCGCGGTCTCCTCAT     MMARSPH        2     0
ATGATGGCGCGTAGTCCGACT     MMARSPT        2     0
ATGATGGCTAATCTTCGTCAG     MMANLRQ        2     0
ATGATGGCTCATGCTAGTAAT     MMAHASN        2     0
ATGATGGCTCCTGATCTGTCG     MMAPDLS        2     0
ATGATGGCTGGGTCTAGTACT     MMAGSST        2     0
ATGATGGCTGGTGCGGCTAAT     MMAGAAN        2     0
ATGATGGGGACGCAGCAGGAT     MMGTQQD        2     0
ATGATGGGGAGGCTTTCTCCT     MMGRLSP        2     0
ATGATGGGGCCTATTGCGACT     MMGPIAT        2     0
ATGATGGGGCTGATGCCTGCG     MMGLMPA        2     0
ATGATGGGTCCGACGGTGCCT     MMGPTVP        2     0
ATGATGGGTCCGCATCCGACG     MMGPHPT        2     0
ATGATGGGTGATGTGCTGTCT     MMGDVLS        2     0
ATGATGGTGCCGAGGACTACT     MMVPRTT        2     0
ATGATGGTGCCGCGGAAGCTG     MMVPRKL        2     0
ATGATGGTGGTTGCGTATGGG     MMVVAYG        2     0
ATGATGTAGGCGGCGTGGATG     MMQAAWM        2     0
ATGATGTCGCAGATGACTTCG     MMSQMTS        2     0
ATGATGTCGCGTCAGCCTGAT     MMSRQPD        2     0
ATGATGTCGGAGCTTCCTAGG     MMSELPR        2     0
ATGATGTCGGCTAATCAGGCT     MMSANQA        2     0
ATGATGTCGTGTCTGTGGTGT     MMSCLWC        2     0
ATGATGTCTAAGCATGTTACG     MMSKHVT        2     0
ATGATGTCTACGTCGAATCCG     MMSTSNP        2     0
ATGATGTCTAGTCCGCTTTGT     MMSSPLC        2     0
ATGATGTCTCCGATGATGCCT     MMSPMMP        2     0
ATGATGTCTGAGGCTCCGCGT     MMSEAPR        2     0
ATGATGTGGCCGCCTAAGCAG     MMWPPKQ        2     0
ATGATGTGGCCTCCTCATGCG     MMWPPHA        2     0
ATGATGTGGCCTCCTTTGCGG     MMWPPLR        2     0
ATGATGTGGCCTTCTCGGTGG     MMWPSRW        2     0
ATGATGTGGGGGCAGACTTAT     MMWGQTY        2     0
ATGATGTTTCATAGTGGTAAG     MMFHSGK        2     0
ATGATTAAGGTTCGTGATCCT     MIKVRDP        2     0
ATGATTACTGCTCCGGCTATG     MITAPAM        2     0
ATGATTAGGCATCTGCCTCCG     MIRHLPP        2     0
ATGATTAGGCCTATTGCGTTT     MIRPIAF        2     0
ATGATTATTCAGCCGTCTCCG     MIIQPSP        2     0
ATGATTCAGCAGAGTCGTCCG     MIQQSRP        2     0
ATGATTCAGCTTCAGACGTAG     MIQLQTQ        2     0
ATGATTCATTCGCAGCCTCAT     MIHSQPH        2     0
ATGATTCCGATGCTTACGTCT     MIPMLTS        2     0
ATGATTCCGCAGTCTAGTCTT     MIPQSSL        2     0
ATGATTCCGCCTATTATGCTT     MIPPIML        2     0
ATGATTCCGCGTCCGACTTCT     MIPRPTS        2     0
ATGATTCCGCGTGCGTCTGCG     MIPRASA        2     0
ATGATTCCGGATGAGCAGCCG     MIPDEQP        2     0
ATGATTCCGGTGCAGCAGCCG     MIPVQQP        2     0
ATGATTCCTAAGGTTGCGCGT     MIPKVAR        2     0
ATGATTCCTGATCGTCCGTCG     MIPDRPS        2     0
ATGATTCGGAGTCAGCATTCT     MIRSQHS        2     0
ATGATTCGGCCTTTTGGTCTG     MIRPFGL        2     0
ATGATTCGGGCTCAGACGATG     MIRAQTM        2     0
ATGATTCGTACGCATGTTGCG     MIRTHVA        2     0
ATGATTCTGTCTCTGCCGACT     MILSLPT        2     0
ATGATTGCGACTTCTCATTCT     MIATSHS        2     0
ATGATTGCGATGACTACGGAG     MIAMTTE        2     0
ATGATTGCGATGCAGCATCCT     MIAMQHP        2     0
ATGATTGCGCAGAGGCCTTCG     MIAQRPS        2     0
ATGATTGCGCATGGTTCGTGG     MIAHGSW        2     0
ATGATTGCGGGGCCTCTTCCT     MIAGPLP        2     0
ATGATTGCGGGTGTTGTTCAG     MIAGVVQ        2     0
ATGATTGCTGTTGTGCCTCCG     MIAVVPP        2     0
ATGATTGCTTGTGAGTTGCAG     MIACELQ        2     0
ATGATTGGGCAGGTGACGACG     MIGQVTT        2     0
ATGATTGGGGTTCGGCCTTTG     MIGVRPL        2     0
ATGATTTCGTCGCTTAGTGCG     MISSLSA        2     0
ATGATTTCTGCGGTTAATCCG     MISAVNP        2     0
ATGCAAACTACGCTTACTTCG     MQTTLTS        2     0
ATGCAAACTCAGTCTCGGTTG     MQTQSRL        2     0
ATGCAAAGTGCTGTGACGTCG     MQSAVTS        2     0
ATGCAACAGATGGTGATGTCG     MQQMVMS        2     0
ATGCAGAAGACGACGAATCAT     MQKTTNH        2     0
ATGCAGAAGCTTGATTCGACG     MQKLDST        2     0
ATGCAGAAGGCGCCTACGTAT     MQKAPTY        2     0
ATGCAGAAGGCTATGGATGGT     MQKAMDG        2     0
ATGCAGAAGGCTTCTAATTGG     MQKASNW        2     0
ATGCAGAAGGGTGATACTAGG     MQKGDTR        2     0
ATGCAGAAGTCTCCTTATGCG     MQKSPYA        2     0
ATGCAGAATCAGCGGACTCCG     MQNQRTP        2     0
ATGCAGAATCCGAGTTGGCTT     MQNPSWL        2     0
ATGCAGAATGGGACGAGTTGG     MQNGTSW        2     0
ATGCAGAATGGGACTAGTCAG     MQNGTSQ        2     0
ATGCAGAATGTGTCTGTGGGG     MQNVSVG        2     0
ATGCAGAATTCGCCGACTGCG     MQNSPTA        2     0
ATGCAGACGAAGCCGTATTAT     MQTKPYY        2     0
ATGCAGACGAAGGCTAATGCG     MQTKANA        2     0
ATGCAGACGACGCAGCCTCCT     MQTTQPP        2     0
ATGCAGACGACGGATGATCTG     MQTTDDL        2     0
ATGCAGACGACGGCGGGGCGT     MQTTAGR        2     0
ATGCAGACGACTCATACGTAT     MQTTHTY        2     0
ATGCAGACGAGGCATGAGATG     MQTRHEM        2     0
ATGCAGACGATGCCTAGTGCG     MQTMPSA        2     0
ATGCAGACGATTAATCAGTCG     MQTINQS        2     0
ATGCAGACGATTACGACGCTG     MQTITTL        2     0
ATGCAGACGCAGCATCGGTCG     MQTQHRS        2     0
ATGCAGACGCAGCCTCCGGTT     MQTQPPV        2     0
ATGCAGACGCATCCTTCTCTT     MQTHPSL        2     0
ATGCAGACGCATGTGCAGAGT     MQTHVQS        2     0
ATGCAGACGCATTTTACTTCT     MQTHFTS        2     0
ATGCAGACGCCGTGGCCTGTT     MQTPWPV        2     0
ATGCAGACGCGGCATAATGTG     MQTRHNV        2     0
ATGCAGACGCTGCAGTCTCCG     MQTLQSP        2     0
ATGCAGACGGAGATGCGTTAT     MQTEMRY        2     0
ATGCAGACGGCGACTCTGATT     MQTATLI        2     0
ATGCAGACGGCGAGTAATGAG     MQTASNE        2     0
ATGCAGACGGCGGGTTCTACG     MQTAGST        2     0
ATGCAGACGGCGTGGATGAAT     MQTAWMN        2     0
ATGCAGACGGCTACTTTTTCT     MQTATFS        2     0
ATGCAGACGGCTCAGCTTGCG     MQTAQLA        2     0
ATGCAGACGGCTCCGATTCTT     MQTAPIL        2     0
ATGCAGACGGCTGTTGAGTTG     MQTAVEL        2     0
ATGCAGACGGGTGATCGTAAT     MQTGDRN        2     0
ATGCAGACGTATAATTTGACT     MQTYNLT        2     0
ATGCAGACGTCGAGTTGGTAT     MQTSSWY        2     0
ATGCAGACGTCTAGGATGTAT     MQTSRMY        2     0
ATGCAGACGTCTTTGGATTCT     MQTSLDS        2     0
ATGCAGACGTGGACGATGATG     MQTWTMM        2     0
ATGCAGACTAAGCAGTGTAAG     MQTKQCK        2     0
ATGCAGACTCCTCGTGCTTAT     MQTPRAY        2     0
ATGCAGACTGAGCCGCTGACG     MQTEPLT        2     0
ATGCAGACTGAGCGTACTCCT     MQTERTP        2     0
ATGCAGACTGGTCCTACGACT     MQTGPTT        2     0
ATGCAGAGGACGACGCTTGCG     MQRTTLA        2     0
ATGCAGAGGACGCAGAGTTTG     MQRTQSL        2     0
ATGCAGAGGCATTTTCTTGAG     MQRHFLE        2     0
ATGCAGAGGCCTTCGCATTAT     MQRPSHY        2     0
ATGCAGAGGGAGCCTGCTATG     MQREPAM        2     0
ATGCAGAGGGGGGATTATATT     MQRGDYI        2     0
ATGCAGAGGTCTCCTACTTGG     MQRSPTW        2     0
ATGCAGAGGTGTACTACGTAG     MQRCTTQ        2     0
ATGCAGAGTCATCCTTCGCAG     MQSHPSQ        2     0
ATGCAGAGTCCGCGGCCTAGT     MQSPRPS        2     0
ATGCAGATGAAGCAGGTGGGT     MQMKQVG        2     0
ATGCAGATGACGCCGACTGGT     MQMTPTG        2     0
ATGCAGATGACGCCTACTAAT     MQMTPTN        2     0
ATGCAGATGACGTCGGCTGAG     MQMTSAE        2     0
ATGCAGATGCAGAATATGGGT     MQMQNMG        2     0
ATGCAGATGCCTCTGAGTCTT     MQMPLSL        2     0
ATGCAGATGCGGCCTGCGGTT     MQMRPAV        2     0
ATGCAGATGCGTGATCCTCCG     MQMRDPP        2     0
ATGCAGATGCGTGGGCTGTCG     MQMRGLS        2     0
ATGCAGATGGATACGCTTTAT     MQMDTLY        2     0
ATGCAGATGGATGCGCCTCGT     MQMDAPR        2     0
ATGCAGATGTCGGGTACTCAT     MQMSGTH        2     0
ATGCAGATTCCGTCTCCTACT     MQIPSPT        2     0
ATGCAGATTGGGAGTACTTCG     MQIGSTS        2     0
ATGCAGATTGTTGCTTCTCGT     MQIVASR        2     0
ATGCAGCAGAATACTGAGCTT     MQQNTEL        2     0
ATGCAGCAGAATCCTATGCCT     MQQNPMP        2     0
ATGCAGCAGAATCCTCCGGGG     MQQNPPG        2     0
ATGCAGCAGAATGAGACGCTT     MQQNETL        2     0
ATGCAGCAGAATTGGCTTCTG     MQQNWLL        2     0
ATGCAGCAGACGAATGCGGTG     MQQTNAV        2     0
ATGCAGCAGACGACTCAGCTG     MQQTTQL        2     0
ATGCAGCAGACGACTCATCAT     MQQTTHH        2     0
ATGCAGCAGACGACTTATCAG     MQQTTYQ        2     0
ATGCAGCAGACGATTCCTTTT     MQQTIPF        2     0
ATGCAGCAGACGCAGCGTGTG     MQQTQRV        2     0
ATGCAGCAGACGGTTACTTAT     MQQTVTY        2     0
ATGCAGCAGACTCGTTGGCCG     MQQTRWP        2     0
ATGCAGCAGACTGCGGGTCTG     MQQTAGL        2     0
ATGCAGCAGACTGTTACGATG     MQQTVTM        2     0
ATGCAGCAGACTTCGGTGACG     MQQTSVT        2     0
ATGCAGCAGACTTGGCAGCTT     MQQTWQL        2     0
ATGCAGCAGACTTTGACTTCG     MQQTLTS        2     0
ATGCAGCAGAGGAATGAGTCT     MQQRNES        2     0
ATGCAGCAGAGGATGGTGATT     MQQRMVI        2     0
ATGCAGCAGAGGCTTGGGCAG     MQQRLGQ        2     0
ATGCAGCAGAGTACGGTTCAG     MQQSTVQ        2     0
ATGCAGCAGATGCGGCAGTTG     MQQMRQL        2     0
ATGCAGCAGATTACGCCGAGT     MQQITPS        2     0
ATGCAGCAGATTCAGCCGCTT     MQQIQPL        2     0
ATGCAGCAGATTCGGTCGGGT     MQQIRSG        2     0
ATGCAGCAGCAGGGGGCGCTG     MQQQGAL        2     0
ATGCAGCAGCATCAGCCGGTG     MQQHQPV        2     0
ATGCAGCAGCATCCTCAGCCT     MQQHPQP        2     0
ATGCAGCAGCATTCTACGTTG     MQQHSTL        2     0
ATGCAGCAGCCGCATATTGGT     MQQPHIG        2     0
ATGCAGCAGCCGCGGTATTAT     MQQPRYY        2     0
ATGCAGCAGCCTAAGACGCTG     MQQPKTL        2     0
ATGCAGCAGCCTAATCCGTCG     MQQPNPS        2     0
ATGCAGCAGCCTACTCGTCCT     MQQPTRP        2     0
ATGCAGCAGCCTATTCCTCCG     MQQPIPP        2     0
ATGCAGCAGCCTCCGCGTCAT     MQQPPRH        2     0
ATGCAGCAGCGGCATGCGTCG     MQQRHAS        2     0
ATGCAGCAGCGGCCTCCTGTT     MQQRPPV        2     0
ATGCAGCAGCGGGCGTTTACT     MQQRAFT        2     0
ATGCAGCAGCGTACGACGATG     MQQRTTM        2     0
ATGCAGCAGCGTACGCCTTGT     MQQRTPC        2     0
ATGCAGCAGCGTACTGTGACT     MQQRTVT        2     0
ATGCAGCAGCGTGCGATTCCT     MQQRAIP        2     0
ATGCAGCAGCGTGTTAATCAG     MQQRVNQ        2     0
ATGCAGCAGCTGCGGCCTCCG     MQQLRPP        2     0
ATGCAGCAGCTTAAGCCGTCT     MQQLKPS        2     0
ATGCAGCAGGAGCATACGCAT     MQQEHTH        2     0
ATGCAGCAGGAGGAGACGGTG     MQQEETV        2     0
ATGCAGCAGGATCCGCATTAG     MQQDPHQ        2     0
ATGCAGCAGGATGATGGGGCG     MQQDDGA        2     0
ATGCAGCAGGCGACTTTTCCT     MQQATFP        2     0
ATGCAGCAGGCGATTTTGCAT     MQQAILH        2     0
ATGCAGCAGGCGTATACTCTG     MQQAYTL        2     0
ATGCAGCAGGCGTATCCTCCT     MQQAYPP        2     0
ATGCAGCAGGCGTATCGTCCG     MQQAYRP        2     0
ATGCAGCAGGCTACGCATCGT     MQQATHR        2     0
ATGCAGCAGGCTCTTACTAGG     MQQALTR        2     0
ATGCAGCAGGCTGGGCGTAAT     MQQAGRN        2     0
ATGCAGCAGGCTTGTAGTAAT     MQQACSN        2     0
ATGCAGCAGGCTTTTTCGCAG     MQQAFSQ        2     0
ATGCAGCAGGGGCAGCGTAGT     MQQGQRS        2     0
ATGCAGCAGGGGCATCATCTG     MQQGHHL        2     0
ATGCAGCAGGGGCATCGGGAG     MQQGHRE        2     0
ATGCAGCAGGGTATTGCGCCT     MQQGIAP        2     0
ATGCAGCAGGGTCCGCTTCCT     MQQGPLP        2     0
ATGCAGCAGGTGGCTAGGCCG     MQQVARP        2     0
ATGCAGCAGGTTACGACTATG     MQQVTTM        2     0
ATGCAGCAGGTTGGTCTTCCG     MQQVGLP        2     0
ATGCAGCAGTATAGTAAGCCG     MQQYSKP        2     0
ATGCAGCAGTATCATCCTTGT     MQQYHPC        2     0
ATGCAGCAGTCGCATGGGCGT     MQQSHGR        2     0
ATGCAGCAGTCGCGTGTTCTG     MQQSRVL        2     0
ATGCAGCAGTCGTATCAGATT     MQQSYQI        2     0
ATGCAGCAGTCGTCTCCGTTG     MQQSSPL        2     0
ATGCAGCAGTCGTCTTCTGTT     MQQSSSV        2     0
ATGCAGCAGTCTAGTGTTAGG     MQQSSVR        2     0
ATGCAGCAGTCTCATCAGCCG     MQQSHQP        2     0
ATGCAGCAGTCTGAGTATCGT     MQQSEYR        2     0
ATGCAGCAGTCTTTGCAGCCG     MQQSLQP        2     0
ATGCAGCAGTGGCCTCATGCA     MQQWPHA        2     0
ATGCAGCAGTTGAAGGTGCAT     MQQLKVH        2     0
ATGCAGCAGTTGACGTCTCCG     MQQLTSP        2     0
ATGCAGCAGTTGCCTCCTGTT     MQQLPPV        2     0
ATGCAGCAGTTTCCTTCGAAG     MQQFPSK        2     0
ATGCAGCATAAGACGACTCCG     MQHKTTP        2     0
ATGCAGCATAAGACGCTTTCT     MQHKTLS        2     0
ATGCAGCATAAGACTGAGCCG     MQHKTEP        2     0
ATGCAGCATAATCCGCATCGT     MQHNPHR        2     0
ATGCAGCATAATCCGTCTCAT     MQHNPSH        2     0
ATGCAGCATAATGCTCCTGAT     MQHNAPD        2     0
ATGCAGCATACGTCTCATTCG     MQHTSHS        2     0
ATGCAGCATACGTTGTATCGG     MQHTLYR        2     0
ATGCAGCATACTACTCGGTCT     MQHTTRS        2     0
ATGCAGCATACTAGTGGTTTT     MQHTSGF        2     0
ATGCAGCATACTCAGGGTGGT     MQHTQGG        2     0
ATGCAGCATACTCCGTCTCCT     MQHTPSP        2     0
ATGCAGCATACTCCTCCGTGG     MQHTPPW        2     0
ATGCAGCATACTCCTTATAAT     MQHTPYN        2     0
ATGCAGCATAGTTCGCGTTTT     MQHSSRF        2     0
ATGCAGCATATGGTTCAGGAG     MQHMVQE        2     0
ATGCAGCATCAGCCGTCGATT     MQHQPSI        2     0
ATGCAGCATCAGTGGCATCCG     MQHQWHP        2     0
ATGCAGCATCAGTTGTCTCAT     MQHQLSH        2     0
ATGCAGCATCATAAGGAGTAT     MQHHKEY        2     0
ATGCAGCATCATACGTAGACT     MQHHTQT        2     0
ATGCAGCATCATACTGCGGAG     MQHHTAE        2     0
ATGCAGCATCATCGGACTCAT     MQHHRTH        2     0
ATGCAGCATCATCTTGGGAGG     MQHHLGR        2     0
ATGCAGCATCATTCTCCGTTT     MQHHSPF        2     0
ATGCAGCATCCGATTCATCAT     MQHPIHH        2     0
ATGCAGCATCCGTCTCGTCAT     MQHPSRH        2     0
ATGCAGCATCCTGCGCCTCCG     MQHPAPP        2     0
ATGCAGCATCGGGCTACGCAT     MQHRATH        2     0
ATGCAGCATCTGCAGCCTCTG     MQHLQPL        2     0
ATGCAGCATGAGGAGGTTTCT     MQHEEVS        2     0
ATGCAGCATGAGGCGCTTACG     MQHEALT        2     0
ATGCAGCATGATCCTATGTTG     MQHDPML        2     0
ATGCAGCATGATCGTCCGTAT     MQHDRPY        2     0
ATGCAGCATGATCTTGGGCAG     MQHDLGQ        2     0
ATGCAGCATGCGGTTGCTCAT     MQHAVAH        2     0
ATGCAGCATGCGGTTGGTCTG     MQHAVGL        2     0
ATGCAGCATGCTAGGTATACT     MQHARYT        2     0
ATGCAGCATGCTGTGACTGTG     MQHAVTV        2     0
ATGCAGCATGCTTTGGCTTTG     MQHALAL        2     0
ATGCAGCATGGGCAGGTTGTT     MQHGQVV        2     0
ATGCAGCATGGGCCTATGATT     MQHGPMI        2     0
ATGCAGCATGTGCATCCTGAG     MQHVHPE        2     0
ATGCAGCATGTGTCGCATCCT     MQHVSHP        2     0
ATGCAGCATGTTCCGGTGAGT     MQHVPVS        2     0
ATGCAGCATGTTCGTACTGAG     MQHVRTE        2     0
ATGCAGCATGTTGCTCGTCCT     MQHVARP        2     0
ATGCAGCATTCGGTTAAGCTG     MQHSVKL        2     0
ATGCAGCCGAATTATAAGCGT     MQPNYKR        2     0
ATGCAGCCGACTCCTCCGTGG     MQPTPPW        2     0
ATGCAGCCGACTCTGATGTCT     MQPTLMS        2     0
ATGCAGCCGACTTCGTATCCT     MQPTSYP        2     0
ATGCAGCCGAGGCCTCAGTAG     MQPRPQQ        2     0
ATGCAGCCGAGTAGTACTTCT     MQPSSTS        2     0
ATGCAGCCGAGTATGTGGCCT     MQPSMWP        2     0
ATGCAGCCGAGTCAGACGCGT     MQPSQTR        2     0
ATGCAGCCGAGTCCTCATAAT     MQPSPHN        2     0
ATGCAGCCGATTCTGGCTCGG     MQPILAR        2     0
ATGCAGCCGCAGCAGCTTCAG     MQPQQLQ        2     0
ATGCAGCCGCAGTTGAGTAAG     MQPQLSK        2     0
ATGCAGCCGCATCCTAGTGTT     MQPHPSV        2     0
ATGCAGCCGCCGCCGTCGAAT     MQPPPSN        2     0
ATGCAGCCGCCTCCTCTTCCT     MQPPPLP        2     0
ATGCAGCCGCCTGATCCTATT     MQPPDPI        2     0
ATGCAGCCGCCTGATCTTTCT     MQPPDLS        2     0
ATGCAGCCGCCTTATAATCGT     MQPPYNR        2     0
ATGCAGCCGCGGGGGATTCTG     MQPRGIL        2     0
ATGCAGCCGCTGCCTACTGGT     MQPLPTG        2     0
ATGCAGCCGCTTCATACGCGT     MQPLHTR        2     0
ATGCAGCCGCTTCCGTTTCCT     MQPLPFP        2     0
ATGCAGCCGCTTCCTGTTCCT     MQPLPVP        2     0
ATGCAGCCGGAGATGCTTCCT     MQPEMLP        2     0
ATGCAGCCGGAGGGTGCTCGT     MQPEGAR        2     0
ATGCAGCCGGAGTCTCGTTCG     MQPESRS        2     0
ATGCAGCCGGAGTCTTCGGTT     MQPESSV        2     0
ATGCAGCCGGATCCTTTTGAT     MQPDPFD        2     0
ATGCAGCCGGATTGTGCGAAT     MQPDCAN        2     0
ATGCAGCCGGCGCCTCAGATG     MQPAPQM        2     0
ATGCAGCCGGCGTGTCCTCCT     MQPACPP        2     0
ATGCAGCCGGCTAAGTTTCAT     MQPAKFH        2     0
ATGCAGCCGGCTAGTATTGAT     MQPASID        2     0
ATGCAGCCGGCTATTATTAGG     MQPAIIR        2     0
ATGCAGCCGGCTATTCTGACT     MQPAILT        2     0
ATGCAGCCGGCTCTTCATCAG     MQPALHQ        2     0
ATGCAGCCGGCTGATTATCCT     MQPADYP        2     0
ATGCAGCCGGCTGCTAAGGGT     MQPAAKG        2     0
ATGCAGCCGGCTGGGGATCCT     MQPAGDP        2     0
ATGCAGCCGGGTAAGACGCGT     MQPGKTR        2     0
ATGCAGCCGGGTCCTCGTTTT     MQPGPRF        2     0
ATGCAGCCGGTGACTCGGGGG     MQPVTRG        2     0
ATGCAGCCGGTGTTTCCTAAT     MQPVFPN        2     0
ATGCAGCCGGTTACGTATTCG     MQPVTYS        2     0
ATGCAGCCGGTTTCTTCGTCG     MQPVSSS        2     0
ATGCAGCCGTAGAAGAATCAG     MQPQKNQ        2     0
ATGCAGCCGTATACTCCTGGG     MQPYTPG        2     0
ATGCAGCCGTATGATACGAGT     MQPYDTS        2     0
ATGCAGCCGTCTCCGAGTGCT     MQPSPSA        2     0
ATGCAGCCGTCTCGTCATTTG     MQPSRHL        2     0
ATGCAGCCGTCTGTGCTTGAT     MQPSVLD        2     0
ATGCAGCCGTGGTAGACGAAT     MQPWQTN        2     0
ATGCAGCCGTTGACACAGTCT     MQPLTQS        2     0
ATGCAGCCGTTGCATACTTAG     MQPLHTQ        2     0
ATGCAGCCGTTGTTGAAGTTG     MQPLLKL        2     0
ATGCAGCCGTTTACTCCTGGG     MQPFTPG        2     0
ATGCAGCCTAAGTCTTATCGT     MQPKSYR        2     0
ATGCAGCCTAATATTCTTGTG     MQPNILV        2     0
ATGCAGCCTAATCAGGCTCCG     MQPNQAP        2     0
ATGCAGCCTACTACTCCTCTT     MQPTTPL        2     0
ATGCAGCCTACTCGGACTCCT     MQPTRTP        2     0
ATGCAGCCTAGGACGTTGGTT     MQPRTLV        2     0
ATGCAGCCTAGTACTATGCAG     MQPSTMQ        2     0
ATGCAGCCTCAGACGAATAGG     MQPQTNR        2     0
ATGCAGCCTCCGACTGGTTAG     MQPPTGQ        2     0
ATGCAGCCTCCGAGTCCTACT     MQPPSPT        2     0
ATGCAGCCTCCGCCTCCGACG     MQPPPPT        2     0
ATGCAGCCTCCGCTTATTACG     MQPPLIT        2     0
ATGCAGCCTCCTACGACTGTT     MQPPTTV        2     0
ATGCAGCCTCCTGAGCATTCG     MQPPEHS        2     0
ATGCAGCCTCGGACGCCTCCG     MQPRTPP        2     0
ATGCAGCCTCGTCCTCCTGCG     MQPRPPA        2     0
ATGCAGCCTCTGACGCATAAT     MQPLTHN        2     0
ATGCAGCCTCTGAGTTCGCGG     MQPLSSR        2     0
ATGCAGCCTGAGCAGGATAAT     MQPEQDN        2     0
ATGCAGCCTGAGCCTTATGCG     MQPEPYA        2     0
ATGCAGCCTGAGTGGAAGGAT     MQPEWKD        2     0
ATGCAGCCTGAGTTTGCGCTG     MQPEFAL        2     0
ATGCAGCCTGATAGTACTCAG     MQPDSTQ        2     0
ATGCAGCCTGATATGCATGAG     MQPDMHE        2     0
ATGCAGCCTGCGATTGGTATG     MQPAIGM        2     0
ATGCAGCCTGCGCCTACTTCG     MQPAPTS        2     0
ATGCAGCCTGCGCTTATGCCT     MQPALMP        2     0
ATGCAGCCTGCGGTTCCTTCT     MQPAVPS        2     0
ATGCAGCCTGCTAATCTGATG     MQPANLM        2     0
ATGCAGCCTGCTCAGAGTTCT     MQPAQSS        2     0
ATGCAGCCTGGGATGGCTCCG     MQPGMAP        2     0
ATGCAGCCTGGGCATCATGGT     MQPGHHG        2     0
ATGCAGCCTGTTAAGCTGACT     MQPVKLT        2     0
ATGCAGCCTGTTACGCGGAAT     MQPVTRN        2     0
ATGCAGCCTGTTGCTCCTCGT     MQPVAPR        2     0
ATGCAGCCTGTTTCGCCGTCT     MQPVSPS        2     0
ATGCAGCCTTAGACGCGTACG     MQPQTRT        2     0
ATGCAGCCTTCTACGACGGGG     MQPSTTG        2     0
ATGCAGCCTTTGACGCCTCAT     MQPLTPH        2     0
ATGCAGCGGACTACGACGCCT     MQRTTTP        2     0
ATGCAGCGGACTCCTCTTCTT     MQRTPLL        2     0
ATGCAGCGGAGTCCTCATTCT     MQRSPHS        2     0
ATGCAGCGGATGGTGCCTCAG     MQRMVPQ        2     0
ATGCAGCGGATTATTTCGTTG     MQRIISL        2     0
ATGCAGCGGGAGCAGTATTGT     MQREQYC        2     0
ATGCAGCGGGAGTCTCTGGTG     MQRESLV        2     0
ATGCAGCGGGCTACTAGTCAG     MQRATSQ        2     0
ATGCAGCGGGCTAGTGATCGT     MQRASDR        2     0
ATGCAGCGGGCTCATTGGGTT     MQRAHWV        2     0
ATGCAGCGGGGGCCGTATAGT     MQRGPYS        2     0
ATGCAGCGGGGGGATCTGATG     MQRGDLM        2     0
ATGCAGCGGGTGACGAATTTT     MQRVTNF        2     0
ATGCAGCGGTATACGCATTCT     MQRYTHS        2     0
ATGCAGCGGTATAGTCCTCAG     MQRYSPQ        2     0
ATGCAGCGGTCGGAGTTGTAT     MQRSELY        2     0
ATGCAGCGGTCGTCTCCTGCG     MQRSSPA        2     0
ATGCAGCGTAATTGGCAGTTG     MQRNWQL        2     0
ATGCAGCGTACGACTTTGTGT     MQRTTLC        2     0
ATGCAGCGTACGCATATGCAT     MQRTHMH        2     0
ATGCAGCGTACGTTGGCTATG     MQRTLAM        2     0
ATGCAGCGTACTCTTCTGTCG     MQRTLLS        2     0
ATGCAGCGTACTGCGACGAAT     MQRTATN        2     0
ATGCAGCGTAGTATTCCGGAG     MQRSIPE        2     0
ATGCAGCGTATGCCTTGTGAG     MQRMPCE        2     0
ATGCAGCGTATGTCTAGTGAT     MQRMSSD        2     0
ATGCAGCGTCATCTGCCGGCG     MQRHLPA        2     0
ATGCAGCGTCATGCTCATCCT     MQRHAHP        2     0
ATGCAGCGTCCGATTATGATG     MQRPIMM        2     0
ATGCAGCGTCCGGCGCTTCCG     MQRPALP        2     0
ATGCAGCGTCCGTGTAGTGAG     MQRPCSE        2     0
ATGCAGCGTCCTATTCATGAT     MQRPIHD        2     0
ATGCAGCGTCCTCCTCATGCG     MQRPPHA        2     0
ATGCAGCGTCTTGTGCCTTCG     MQRLVPS        2     0
ATGCAGCGTGATGGGGCTAAG     MQRDGAK        2     0
ATGCAGCGTGCTCCTCTTACT     MQRAPLT        2     0
ATGCAGCGTGCTTCGGATGGT     MQRASDG        2     0
ATGCAGCGTGGGCCTAGTTAT     MQRGPSY        2     0
ATGCAGCGTGGGCCTATTTTG     MQRGPIL        2     0
ATGCAGCGTTCTCCTAATCCG     MQRSPNP        2     0
ATGCAGCGTTCTCCTCCTCCT     MQRSPPP        2     0
ATGCAGCTGAATCCGTTGTCG     MQLNPLS        2     0
ATGCAGCTGACTACGTATTCG     MQLTTYS        2     0
ATGCAGCTGACTACTAATGTG     MQLTTNV        2     0
ATGCAGCTGCAGACTTCTAGG     MQLQTSR        2     0
ATGCAGCTGCAGAGTGTGCAT     MQLQSVH        2     0
ATGCAGCTGCAGTATCATTCT     MQLQYHS        2     0
ATGCAGCTGCATACTCATTGG     MQLHTHW        2     0
ATGCAGCTGCCGACGTCTGCG     MQLPTSA        2     0
ATGCAGCTGCCTACTCTGTTG     MQLPTLL        2     0
ATGCAGCTGGAGAAGGAGACT     MQLEKET        2     0
ATGCAGCTGGAGCCGGCGACG     MQLEPAT        2     0
ATGCAGCTGGATAAGGGTGCT     MQLDKGA        2     0
ATGCAGCTGGATGATCGTCTG     MQLDDRL        2     0
ATGCAGCTGGATGCTCAGCGG     MQLDAQR        2     0
ATGCAGCTTAAGACGGCTTAG     MQLKTAQ        2     0
ATGCAGCTTCCTCCTAATAAG     MQLPPNK        2     0
ATGCAGCTTGAGATGGAGTCG     MQLEMES        2     0
ATGCAGCTTGAGTATGTTGCT     MQLEYVA        2     0
ATGCAGCTTGGGCCTCCGTCG     MQLGPPS        2     0
ATGCAGGAGACGTAGACTCGG     MQETQTR        2     0
ATGCAGGAGAGGAGTACGCCT     MQERSTP        2     0
ATGCAGGAGAGTCCTCCTCGT     MQESPPR        2     0
ATGCAGGAGATGCAGCAGCGT     MQEMQQR        2     0
ATGCAGGAGATGCTTCATTAT     MQEMLHY        2     0
ATGCAGGAGCATAAGTCTCCG     MQEHKSP        2     0
ATGCAGGAGCCGAATTTGGAT     MQEPNLD        2     0
ATGCAGGAGCCGAGTCGGTTG     MQEPSRL        2     0
ATGCAGGAGCCGCCGGGTTTT     MQEPPGF        2     0
ATGCAGGAGCCGCGTTCGACG     MQEPRST        2     0
ATGCAGGAGCCTCTGCCTTAG     MQEPLPQ        2     0
ATGCAGGAGCTGAGGGGTCGT     MQELRGR        2     0
ATGCAGGAGGAGCGGGAGCAT     MQEEREH        2     0
ATGCAGGAGGATACGTATCCT     MQEDTYP        2     0
ATGCAGGAGGCGCAGACTAGT     MQEAQTS        2     0
ATGCAGGAGGCTGCGCAGGAT     MQEAAQD        2     0
ATGCAGGAGGGTACTTATCTT     MQEGTYL        2     0
ATGCAGGAGGGTAGTCCTCCG     MQEGSPP        2     0
ATGCAGGAGGTGATTCCGGCT     MQEVIPA        2     0
ATGCAGGAGGTGCCTACTAGG     MQEVPTR        2     0
ATGCAGGAGTCGACTACTAGT     MQESTTS        2     0
ATGCAGGAGTGGTCTACGAGT     MQEWSTS        2     0
ATGCAGGATAGGCATTCTAGT     MQDRHSS        2     0
ATGCAGGATCAGGCGCTGTTG     MQDQALL        2     0
ATGCAGGATCCGCTTAATTCG     MQDPLNS        2     0
ATGCAGGATCCTGGTAGGCCT     MQDPGRP        2     0
ATGCAGGATCGGCCTAGGACG     MQDRPRT        2     0
ATGCAGGATCGGGAGCTTGAG     MQDRELE        2     0
ATGCAGGATCTGCATCATCCG     MQDLHHP        2     0
ATGCAGGATCTTCCTTAGAAG     MQDLPQK        2     0
ATGCAGGATGATCATCTGATG     MQDDHLM        2     0
ATGCAGGATGCGCGGCCTAAT     MQDARPN        2     0
ATGCAGGATGGTAGGATTTTG     MQDGRIL        2     0
ATGCAGGCGAATACGGCTACT     MQANTAT        2     0
ATGCAGGCGAATAGTGTTCTG     MQANSVL        2     0
ATGCAGGCGACGACTCATAGG     MQATTHR        2     0
ATGCAGGCGACGACTTTTATG     MQATTFM        2     0
ATGCAGGCGAGTTATGAGCAG     MQASYEQ        2     0
ATGCAGGCGATGCATGATATG     MQAMHDM        2     0
ATGCAGGCGCAGTCTCGTACT     MQAQSRT        2     0
ATGCAGGCGCAGTCTTCGTCG     MQAQSSS        2     0
ATGCAGGCGCATCATGTTTGG     MQAHHVW        2     0
ATGCAGGCGCCGAGTTATTCG     MQAPSYS        2     0
ATGCAGGCGCCGCGTGTGACT     MQAPRVT        2     0
ATGCAGGCGCCGTATCCTCAG     MQAPYPQ        2     0
ATGCAGGCGCCTCATGTGCGT     MQAPHVR        2     0
ATGCAGGCGCGGGCTCCTATG     MQARAPM        2     0
ATGCAGGCGCGTGCTACGATG     MQARATM        2     0
ATGCAGGCGCGTTCTGATCGT     MQARSDR        2     0
ATGCAGGCGGAGGGTCCTGTG     MQAEGPV        2     0
ATGCAGGCGGAGGTTACGTCG     MQAEVTS        2     0
ATGCAGGCGGATTCGCGGCAG     MQADSRQ        2     0
ATGCAGGCGGCTCAGGTTAGT     MQAAQVS        2     0
ATGCAGGCGGCTTCTATGACT     MQAASMT        2     0
ATGCAGGCGGTGTCTGAGGGG     MQAVSEG        2     0
ATGCAGGCGGTTCGTGATTCG     MQAVRDS        2     0
ATGCAGGCGTCGTCTCATGAT     MQASSHD        2     0
ATGCAGGCTAAGGTGAAGGGG     MQAKVKG        2     0
ATGCAGGCTACGGCTGTGCGT     MQATAVR        2     0
ATGCAGGCTACTCGGGTTAAT     MQATRVN        2     0
ATGCAGGCTAGGATTCCTACT     MQARIPT        2     0
ATGCAGGCTCAGCAGATTGGG     MQAQQIG        2     0
ATGCAGGCTCAGGTGAGTGAT     MQAQVSD        2     0
ATGCAGGCTCATCCGCTTGAG     MQAHPLE        2     0
ATGCAGGCTCATCTGACGAGT     MQAHLTS        2     0
ATGCAGGCTGATCGTAGTCAT     MQADRSH        2     0
ATGCAGGCTGCGACGGTTATT     MQAATVI        2     0
ATGCAGGCTGCTAAGGCGCGT     MQAAKAR        2     0
ATGCAGGCTGCTCTGGCTACG     MQAALAT        2     0
ATGCAGGCTGGTCCTCCGCGT     MQAGPPR        2     0
ATGCAGGCTGTGGTGCGGTTT     MQAVVRF        2     0
ATGCAGGCTGTGGTTAGGACG     MQAVVRT        2     0
ATGCAGGCTGTTGTGCTGGAG     MQAVVLE        2     0
ATGCAGGGATATCAGGAGCGT     MQGYQER        2     0
ATGCAGGGGAATCGCAATGGT     MQGNRNG        2     0
ATGCAGGGGACGGGTTCGCAT     MQGTGSH        2     0
ATGCAGGGGACTCGGCTTCCT     MQGTRLP        2     0
ATGCAGGGGACTGTGGCTGTG     MQGTVAV        2     0
ATGCAGGGGAGTACGCTTCGT     MQGSTLR        2     0
ATGCAGGGGAGTCTGCGGCAG     MQGSLRQ        2     0
ATGCAGGGGATGACGGGTCTG     MQGMTGL        2     0
ATGCAGGGGATTAAGCCTGAT     MQGIKPD        2     0
ATGCAGGGGCAGATTCTGACG     MQGQILT        2     0
ATGCAGGGGCATCTGTCTCCG     MQGHLSP        2     0
ATGCAGGGGCCGCCTACGCAG     MQGPPTQ        2     0
ATGCAGGGGCCGGTGCATCAG     MQGPVHQ        2     0
ATGCAGGGGGCTACTCCTCTG     MQGATPL        2     0
ATGCAGGGGGGTCGTGCGCCT     MQGGRAP        2     0
ATGCAGGGGTCGAAGCAGGTG     MQGSKQV        2     0
ATGCAGGGGTCGCCTGTTACG     MQGSPVT        2     0
ATGCAGGGTAAGCCGACTCAT     MQGKPTH        2     0
ATGCAGGGTACGCTGCATTTT     MQGTLHF        2     0
ATGCAGGGTACGGTGGGGTAT     MQGTVGY        2     0
ATGCAGGGTATTCATGCGCCT     MQGIHAP        2     0
ATGCAGGGTCATCGTATTTTG     MQGHRIL        2     0
ATGCAGGGTCATGCGGCTCGT     MQGHAAR        2     0
ATGCAGGGTCATGCTCTTTCG     MQGHALS        2     0
ATGCAGGGTCGTCATGCTATG     MQGRHAM        2     0
ATGCAGGGTGAGCCGCGGCGG     MQGEPRR        2     0
ATGCAGGGTGATCTGCGTCAT     MQGDLRH        2     0
ATGCAGGGTGCGCCGGCGTCT     MQGAPAS        2     0
ATGCAGGGTGCTCGGATGCCG     MQGARMP        2     0
ATGCAGGGTGCTCTGGTGTCT     MQGALVS        2     0
ATGCAGGGTGGGACTCTTAGG     MQGGTLR        2     0
ATGCAGGGTGTTCAGCGTCAG     MQGVQRQ        2     0
ATGCAGGGTTCGCCGATGTTG     MQGSPML        2     0
ATGCAGGTGACGCAGCCTTCG     MQVTQPS        2     0
ATGCAGGTGACTCCGTGGATT     MQVTPWI        2     0
ATGCAGGTGCAGCCGCATCAG     MQVQPHQ        2     0
ATGCAGGTGCAGCCTCATCGG     MQVQPHR        2     0
ATGCAGGTGCAGCGGGAGATG     MQVQREM        2     0
ATGCAGGTGCATGTTCTGACT     MQVHVLT        2     0
ATGCAGGTGCCGAAGGAGGTG     MQVPKEV        2     0
ATGCAGGTGCCGGGTACGCTT     MQVPGTL        2     0
ATGCAGGTGGATTCGGTTCCG     MQVDSVP        2     0
ATGCAGGTGGCGGAGATGGGG     MQVAEMG        2     0
ATGCAGGTGGCGGTGGATCCG     MQVAVDP        2     0
ATGCAGGTGGCGTTGAAGCAT     MQVALKH        2     0
ATGCAGGTGTCGCAGCTTAAG     MQVSQLK        2     0
ATGCAGGTTCAGAGTAGTTTT     MQVQSSF        2     0
ATGCAGGTTCGGACGATGAGT     MQVRTMS        2     0
ATGCAGGTTGCGACTCCTACT     MQVATPT        2     0
ATGCAGGTTGCGCTTCCTCAT     MQVALPH        2     0
ATGCAGTAGACTCATAGTTAT     MQQTHSY        2     0
ATGCAGTATGCTAATTCGCAG     MQYANSQ        2     0
ATGCAGTCGAATGCGAATGTT     MQSNANV        2     0
ATGCAGTCGAATGGTCATTTT     MQSNGHF        2     0
ATGCAGTCGAATTCGATGTCG     MQSNSMS        2     0
ATGCAGTCGACGTGGCCTGAG     MQSTWPE        2     0
ATGCAGTCGACTCCTCGTGTG     MQSTPRV        2     0
ATGCAGTCGACTCTGCCGCGT     MQSTLPR        2     0
ATGCAGTCGAGGATACTGCAT     MQSRILH        2     0
ATGCAGTCGAGTCAGGATCAG     MQSSQDQ        2     0
ATGCAGTCGATGACGATTCAG     MQSMTIQ        2     0
ATGCAGTCGCAGAGTAATCGT     MQSQSNR        2     0
ATGCAGTCGCAGCAGCGTACG     MQSQQRT        2     0
ATGCAGTCGCAGGATACTTAT     MQSQDTY        2     0
ATGCAGTCGCATGAGCAGATG     MQSHEQM        2     0
ATGCAGTCGGATCCGTTTCTT     MQSDPFL        2     0
ATGCAGTCGGCGCAGGATACT     MQSAQDT        2     0
ATGCAGTCGGCTTAGATTGCG     MQSAQIA        2     0
ATGCAGTCGGGGCTGCCGCTT     MQSGLPL        2     0
ATGCAGTCTAAGACGAATGCG     MQSKTNA        2     0
ATGCAGTCTAAGATGAATGTG     MQSKMNV        2     0
ATGCAGTCTAAGCCTTGGAAG     MQSKPWK        2     0
ATGCAGTCTACGCCTCTTCGT     MQSTPLR        2     0
ATGCAGTCTATGACTCCTAAT     MQSMTPN        2     0
ATGCAGTCTCCGTTTAAGCAG     MQSPFKQ        2     0
ATGCAGTCTCGGCCTTGGCCT     MQSRPWP        2     0
ATGCAGTCTGCTCTTACTATT     MQSALTI        2     0
ATGCAGTGGAATAAGCATACG     MQWNKHT        2     0
ATGCAGTGGACGCCTCAGATG     MQWTPQM        2     0
ATGCAGTGGACGCGTCCTATG     MQWTRPM        2     0
ATGCAGTGGCAGATGAATCCG     MQWQMNP        2     0
ATGCAGTGGCCTAATGTGCTG     MQWPNVL        2     0
ATGCAGTGGCGTCAGGGTGAG     MQWRQGE        2     0
ATGCAGTGGGCGCCGGATCAA     MQWAPDQ        2     0
ATGCAGTGGGGTCTGATGGCT     MQWGLMA        2     0
ATGCAGTGGTTGCAGGCGAAT     MQWLQAN        2     0
ATGCAGTGTACGCGGTGTACG     MQCTRCT        2     0
ATGCAGTGTAGTCAGCGTTCT     MQCSQRS        2     0
ATGCAGTGTCCGGTTTGTGAG     MQCPVCE        2     0
ATGCAGTGTCCTCTGGGTCGT     MQCPLGR        2     0
ATGCAGTGTCGTCGGTCTTCG     MQCRRSS        2     0
ATGCAGTTGACGAAGAGTCCT     MQLTKSP        2     0
ATGCAGTTGCCGTCTGCTTCT     MQLPSAS        2     0
ATGCATAAGACGGCTAAGTTT     MHKTAKF        2     0
ATGCATAAGACTACTGTGGGT     MHKTTVG        2     0
ATGCATAAGACTCCGCCGACG     MHKTPPT        2     0
ATGCATAAGCAGTCTACTCCG     MHKQSTP        2     0
ATGCATAAGCATGGTCTTAGG     MHKHGLR        2     0
ATGCATAAGCCTGCTACGGTG     MHKPATV        2     0
ATGCATAAGCTTAGTCCTCAT     MHKLSPH        2     0
ATGCATAAGGAGCCTTCGCGT     MHKEPSR        2     0
ATGCATAAGGCGAGTCCGGTT     MHKASPV        2     0
ATGCATAAGGCGCCTCATCGT     MHKAPHR        2     0
ATGCATAAGGCGCTGGAGTAT     MHKALEY        2     0
ATGCATAAGGCTGATTGTCTT     MHKADCL        2     0
ATGCATAAGGCTGCTCTTAGT     MHKAALS        2     0
ATGCATAAGGGGCTGCATACG     MHKGLHT        2     0
ATGCATAAGGTGGTTGCTCCG     MHKVVAP        2     0
ATGCATAAGTATCCTGCTGGT     MHKYPAG        2     0
ATGCATAAGTCGACGCAGCCT     MHKSTQP        2     0
ATGCATAATACGGCTGTTGTG     MHNTAVV        2     0
ATGCATAATCCGACTCCTTCG     MHNPTPS        2     0
ATGCATAATCCGCGGGGTGGT     MHNPRGG        2     0
ATGCATAATCCGGCGGCGAGG     MHNPAAR        2     0
ATGCATAATCCGGCTCCTCCT     MHNPAPP        2     0
ATGCATAATCCGGGTCAGGGG     MHNPGQG        2     0
ATGCATAATCGGCATCAGCCG     MHNRHQP        2     0
ATGCATAATCGGGCGATGCTG     MHNRAML        2     0
ATGCATAATCGTACTACGTTG     MHNRTTL        2     0
ATGCATAATCTGACTTTTCAT     MHNLTFH        2     0
ATGCATAATCTTGTTCCTCAG     MHNLVPQ        2     0
ATGCATAATGCGCCGAGTATG     MHNAPSM        2     0
ATGCATAATGGGCCGACGAAG     MHNGPTK        2     0
ATGCATAATGGTACTCCACTT     MHNGTPL        2     0
ATGCATAATGTGGCTGATCCT     MHNVADP        2     0
ATGCATAATGTTCCTCGTCAG     MHNVPRQ        2     0
ATGCATAATTATCCTCCGGTG     MHNYPPV        2     0
ATGCATACGAAGATGCTTCCG     MHTKMLP        2     0
ATGCATACGAAGGCGTATCCT     MHTKAYP        2     0
ATGCATACGAAGTTGCCGTGT     MHTKLPC        2     0
ATGCATACGACGAATCCGCCT     MHTTNPP        2     0
ATGCATACGACGACTGATGCG     MHTTTDA        2     0
ATGCATACGACGACTTATTCG     MHTTTYS        2     0
ATGCATACGACGCCGCTGTAT     MHTTPLY        2     0
ATGCATACGACGCCTCCTGTT     MHTTPPV        2     0
ATGCATACGACTAGTGAGTTG     MHTTSEL        2     0
ATGCATACGACTCCTATGCTG     MHTTPML        2     0
ATGCATACGATGCGTGATCCT     MHTMRDP        2     0
ATGCATACGATTAAGCCTGCT     MHTIKPA        2     0
ATGCATACGCAGTGGAATCCT     MHTQWNP        2     0
ATGCATACGCATTGGACGCAG     MHTHWTQ        2     0
ATGCATACGCCGCAGGTGTCG     MHTPQVS        2     0
ATGCATACGCTTGGTACGCCT     MHTLGTP        2     0
ATGCATACGGATACTGGGACG     MHTDTGT        2     0
ATGCATACGGATTTGGAGAGG     MHTDLER        2     0
ATGCATACGGCGAATCTGGAG     MHTANLE        2     0
ATGCATACGGCGCAGCAGCTG     MHTAQQL        2     0
ATGCATACGGCTAAGCAGATT     MHTAKQI        2     0
ATGCATACGGCTACTCGTGCT     MHTATRA        2     0
ATGCATACGGCTACTTTTTTT     MHTATFF        2     0
ATGCATACGGCTCCGGGGGCT     MHTAPGA        2     0
ATGCATACGGCTCGTCCTAAG     MHTARPK        2     0
ATGCATACGGTGGCTGCTCGT     MHTVAAR        2     0
ATGCATACGGTGTCGCCTCCT     MHTVSPP        2     0
ATGCATACGGTTCCTAGTCAT     MHTVPSH        2     0
ATGCATACGTATGCGCCGCTG     MHTYAPL        2     0
ATGCATACGTATGCTCTGGCT     MHTYALA        2     0
ATGCATACGTCGCCGCTGACT     MHTSPLT        2     0
ATGCATACGTCGCCTGGTGGG     MHTSPGG        2     0
ATGCATACGTCGCTTACTACT     MHTSLTT        2     0
ATGCATACGTCGTGGAAGCAG     MHTSWKQ        2     0
ATGCATACGTGGGCTCTGGCG     MHTWALA        2     0
ATGCATACGTTGCCTTCTCAG     MHTLPSQ        2     0
ATGCATACTAATACGTCGCAT     MHTNTSH        2     0
ATGCATACTACGGATCCGGCT     MHTTDPA        2     0
ATGCATACTAGGCCGGATTAT     MHTRPDY        2     0
ATGCATACTATGAGGGGTAGT     MHTMRGS        2     0
ATGCATACTCAGCCGGCTCCT     MHTQPAP        2     0
ATGCATACTCAGCCGGCTTGG     MHTQPAW        2     0
ATGCATACTCAGCCGTCGCCT     MHTQPSP        2     0
ATGCATACTCAGCGGCATCAG     MHTQRHQ        2     0
ATGCATACTCATCCTCTTCTT     MHTHPLL        2     0
ATGCATACTCATTCGCCGCAT     MHTHSPH        2     0
ATGCATACTCCGTCGATTGCT     MHTPSIA        2     0
ATGCATACTCCTACGCCTCCG     MHTPTPP        2     0
ATGCATACTCCTACGGTGCGT     MHTPTVR        2     0
ATGCATACTCCTTATGGTACT     MHTPYGT        2     0
ATGCATACTCGGATTACTCTG     MHTRITL        2     0
ATGCATACTCGTATGTCTGGG     MHTRMSG        2     0
ATGCATACTCGTCAGCATCTT     MHTRQHL        2     0
ATGCATACTCGTGTTCCGAAG     MHTRVPK        2     0
ATGCATACTCTGGCGCCGGGT     MHTLAPG        2     0
ATGCATACTCTTCGTCCTCAG     MHTLRPQ        2     0
ATGCATACTGAGGGTAGGACG     MHTEGRT        2     0
ATGCATACTGATTCTCCTCCT     MHTDSPP        2     0
ATGCATACTGCTACGGCTCTT     MHTATAL        2     0
ATGCATACTGGTACGCTTCGT     MHTGTLR        2     0
ATGCATACTGGTCTTCTTACT     MHTGLLT        2     0
ATGCATACTGTGCCTAATCAT     MHTVPNH        2     0
ATGCATACTGTTTTGCATAAG     MHTVLHK        2     0
ATGCATACTTCGACGATGCTT     MHTSTML        2     0
ATGCATAGGACGGTGCTGGCT     MHRTVLA        2     0
ATGCATAGGATGACGTTTGCT     MHRMTFA        2     0
ATGCATAGGCATCCTATTACG     MHRHPIT        2     0
ATGCATAGGCCTGCGGATCCT     MHRPADP        2     0
ATGCATAGGCTTGCTGATCCT     MHRLADP        2     0
ATGCATAGGGAGGCTGCGCCT     MHREAAP        2     0
ATGCATAGGGCGTGGCTTCAG     MHRAWLQ        2     0
ATGCATAGGGCTACGTTTATG     MHRATFM        2     0
ATGCATAGGTCGGATGCTATG     MHRSDAM        2     0
ATGCATAGTAATCGTCCTGCT     MHSNRPA        2     0
ATGCATAGTACTACTCCGCCT     MHSTTPP        2     0
ATGCATAGTCCGCCGCCTATT     MHSPPPI        2     0
ATGCATAGTCCGCCTCCGCCT     MHSPPPP        2     0
ATGCATAGTCGGATTGGGGGG     MHSRIGG        2     0
ATGCATAGTGCGAGGTTGCTG     MHSARLL        2     0
ATGCATAGTGCGCCGTCGCAT     MHSAPSH        2     0
ATGCATAGTGCTCCGGGTGTG     MHSAPGV        2     0
ATGCATAGTGGGCTGCGTACT     MHSGLRT        2     0
ATGCATAGTGGTCCTAAGTCT     MHSGPKS        2     0
ATGCATAGTTCTCCGCGTGTT     MHSSPRV        2     0
ATGCATATGAATGATGCTCGT     MHMNDAR        2     0
ATGCATATGCAGGTTTTTGTG     MHMQVFV        2     0
ATGCATATGCCGGATGGGTCG     MHMPDGS        2     0
ATGCATATGCGTCCTTCTCTG     MHMRPSL        2     0
ATGCATATGGCTGCTACTGTG     MHMAATV        2     0
ATGCATATGTCGGTGGCGAGT     MHMSVAS        2     0
ATGCATATTAAGCCGTTGTTG     MHIKPLL        2     0
ATGCATATTCAGCCTAATTAT     MHIQPNY        2     0
ATGCATATTCAGGGTCGTGTG     MHIQGRV        2     0
ATGCATATTCCGCGGATTACT     MHIPRIT        2     0
ATGCATATTCCGGAGCGTTCG     MHIPERS        2     0
ATGCATATTGCTCCGGGTACT     MHIAPGT        2     0
ATGCATCACGTTCATCATTCT     MHHVHHS        2     0
ATGCATCAGAAGTTGCCTATG     MHQKLPM        2     0
ATGCATCAGAATGCTCTTCCG     MHQNALP        2     0
ATGCATCAGACGACGTTTGGG     MHQTTFG        2     0
ATGCATCAGACGCAGCTTTAT     MHQTQLY        2     0
ATGCATCAGACGCGTACGTGG     MHQTRTW        2     0
ATGCATCAGACGCGTTCTCAG     MHQTRSQ        2     0
ATGCATCAGAGGGCTTCGAAT     MHQRASN        2     0
ATGCATCAGAGTCCTGCTGGT     MHQSPAG        2     0
ATGCATCAGATGCATGCTAAG     MHQMHAK        2     0
ATGCATCAGATTGCGCAGCAT     MHQIAQH        2     0
ATGCATCAGCAGCCGCCTGAG     MHQQPPE        2     0
ATGCATCAGCAGCGGTAGGAG     MHQQRQE        2     0
ATGCATCAGCAGGAGCATCTG     MHQQEHL        2     0
ATGCATCAGCATCAACCGCTG     MHQHQPL        2     0
ATGCATCAGCATCTGCATACG     MHQHLHT        2     0
ATGCATCAGCATGGGGCTATT     MHQHGAI        2     0
ATGCATCAGCCGCGTTCTTAT     MHQPRSY        2     0
ATGCATCAGCCGCTTTCTCAG     MHQPLSQ        2     0
ATGCATCAGCCTACGATTCTT     MHQPTIL        2     0
ATGCATCAGCCTAGTTGGCCT     MHQPSWP        2     0
ATGCATCAGCCTCAGCCTAGT     MHQPQPS        2     0
ATGCATCAGCCTGATACGCGG     MHQPDTR        2     0
ATGCATCAGCCTGTTCCTCGG     MHQPVPR        2     0
ATGCATCAGCGGACTAGTCAT     MHQRTSH        2     0
ATGCATCAGCGGCCTCATTGT     MHQRPHC        2     0
ATGCATCAGCGTACGGAGGCT     MHQRTEA        2     0
ATGCATCAGCTGCCGAATAAG     MHQLPNK        2     0
ATGCATCAGCTGCCGTCGAAG     MHQLPSK        2     0
ATGCATCAGCTTTCTGTGACT     MHQLSVT        2     0
ATGCATCAGGATATGCCTCCG     MHQDMPP        2     0
ATGCATCAGGATCCTCCTCGG     MHQDPPR        2     0
ATGCATCAGGCGCGTACTATT     MHQARTI        2     0
ATGCATCAGGCGTCGCGTCCT     MHQASRP        2     0
ATGCATCAGGCTATTCCTTCG     MHQAIPS        2     0
ATGCATCAGGCTCATCGGACG     MHQAHRT        2     0
ATGCATCAGGCTGTGCTGCGT     MHQAVLR        2     0
ATGCATCAGGCTTATCCTCCT     MHQAYPP        2     0
ATGCATCAGGTGCCGTTTGCT     MHQVPFA        2     0
ATGCATCAGGTGGCGCCTTAT     MHQVAPY        2     0
ATGCATCAGGTTCCTCATCTG     MHQVPHL        2     0
ATGCATCAGGTTCGGATTCAG     MHQVRIQ        2     0
ATGCATCAGTATGCGCATGTG     MHQYAHV        2     0
ATGCATCAGTCGGCGAAGTAT     MHQSAKY        2     0
ATGCATCAGTCGTATGCTTCG     MHQSYAS        2     0
ATGCATCAGTGGGATCCTCCG     MHQWDPP        2     0
ATGCATCATAAGCCTGATCAT     MHHKPDH        2     0
ATGCATCATAATCAGCCTATT     MHHNQPI        2     0
ATGCATCATACGAGGTCGCTG     MHHTRSL        2     0
ATGCATCATAGTCATCGTATG     MHHSHRM        2     0
ATGCATCATAGTCGGGATACT     MHHSRDT        2     0
ATGCATCATCCTGCGCTTATT     MHHPALI        2     0
ATGCATCATCGTACGAATTTG     MHHRTNL        2     0
ATGCATCATGCGCCGTTGACT     MHHAPLT        2     0
ATGCATCATGCGCCTCTGCCG     MHHAPLP        2     0
ATGCATCATGGGAAGACGCTG     MHHGKTL        2     0
ATGCATCATGGGCCGAGTACG     MHHGPST        2     0
ATGCATCATGGGGCTGCTCCT     MHHGAAP        2     0
ATGCATCATGGTCCTTTGTTT     MHHGPLF        2     0
ATGCATCATGTTCCTGCGTCG     MHHVPAS        2     0
ATGCATCCGAAGCCGTATCCT     MHPKPYP        2     0
ATGCATCCGAAGCTTCCTGAG     MHPKLPE        2     0
ATGCATCCGAAGCTTGTTCCG     MHPKLVP        2     0
ATGCATCCGAATAATCCGTGT     MHPNNPC        2     0
ATGCATCCGAATACGATGAGT     MHPNTMS        2     0
ATGCATCCGAATCCGCGTCCT     MHPNPRP        2     0
ATGCATCCGACGATTACTAAG     MHPTITK        2     0
ATGCATCCGACGCATTTTCCT     MHPTHFP        2     0
ATGCATCCGACGCCTCCTGCG     MHPTPPA        2     0
ATGCATCCGACGTTTCTTCAT     MHPTFLH        2     0
ATGCATCCGACTAGGCATCCT     MHPTRHP        2     0
ATGCATCCGACTCAGCTGTAT     MHPTQLY        2     0
ATGCATCCGACTTCTGTTGTG     MHPTSVV        2     0
ATGCATCCGAGGAAGCCGATT     MHPRKPI        2     0
ATGCATCCGAGGAGTGTGGCG     MHPRSVA        2     0
ATGCATCCGAGTCTGATTACG     MHPSLIT        2     0
ATGCATCCGATGGCGACGAAT     MHPMATN        2     0
ATGCATCCGATTTCGGTTCCG     MHPISVP        2     0
ATGCATCCGCAGCCTCATATG     MHPQPHM        2     0
ATGCATCCGCCGACGGGTACT     MHPPTGT        2     0
ATGCATCCGCCGATTATTTAG     MHPPIIQ        2     0
ATGCATCCGCCGCATAGTCTG     MHPPHSL        2     0
ATGCATCCGCCGGATGATAGT     MHPPDDS        2     0
ATGCATCCGCCGGGGACTAGT     MHPPGTS        2     0
ATGCATCCGCCGTCGACTTAT     MHPPSTY        2     0
ATGCATCCGCCTCCTCGGTCG     MHPPPRS        2     0
ATGCATCCGCCTTCGAATCCT     MHPPSNP        2     0
ATGCATCCGCGGCCTACGATT     MHPRPTI        2     0
ATGCATCCGGAGACTCTTAAA     MHPETLK        2     0
ATGCATCCGGAGCCATCTCTT     MHPEPSL        2     0
ATGCATCCGGCGACGATGTCT     MHPATMS        2     0
ATGCATCCGGCGCATCAGTCT     MHPAHQS        2     0
ATGCATCCGGCGGATCATGCT     MHPADHA        2     0
ATGCATCCGGCGGCTCCTCGG     MHPAAPR        2     0
ATGCATCCGGCGGTTATTAGT     MHPAVIS        2     0
ATGCATCCGGCGTCGCAGTAT     MHPASQY        2     0
ATGCATCCGGCTCATGTGGTT     MHPAHVV        2     0
ATGCATCCGGCTGAGCGTTTT     MHPAERF        2     0
ATGCATCCGGCTGAGGTTTTG     MHPAEVL        2     0
ATGCATCCGGCTGGTCGTGCT     MHPAGRA        2     0
ATGCATCCGGCTTTTGAGCTG     MHPAFEL        2     0
ATGCATCCGGGGTTGGATCCT     MHPGLDP        2     0
ATGCATCCGGGTACTGTTTGG     MHPGTVW        2     0
ATGCATCCGGGTCCTCGGGAG     MHPGPRE        2     0
ATGCATCCGGTGCAGACGCAG     MHPVQTQ        2     0
ATGCATCCGGTGCAGCGGTCG     MHPVQRS        2     0
ATGCATCCGGTGGCTTCATAT     MHPVASY        2     0
ATGCATCCGGTTACTCCTACG     MHPVTPT        2     0
ATGCATCCGGTTCTGCATACT     MHPVLHT        2     0
ATGCATCCGTATAAGCTGAGG     MHPYKLR        2     0
ATGCATCCGTATGCTCAGCTT     MHPYAQL        2     0
ATGCATCCGTATGTTCCGCCT     MHPYVPP        2     0
ATGCATCCGTCGTATGCTGCT     MHPSYAA        2     0
ATGCATCCGTCGTCTCGTGTG     MHPSSRV        2     0
ATGCATCCGTCTGTGAGGTAT     MHPSVRY        2     0
ATGCATCCGTTGACGCAGGCT     MHPLTQA        2     0
ATGCATCCTACGGCTCGTCTG     MHPTARL        2     0
ATGCATCCTAGTCCGACTGCT     MHPSPTA        2     0
ATGCATCCTAGTCTGACGAGG     MHPSLTR        2     0
ATGCATCCTCAGACGTCGATT     MHPQTSI        2     0
ATGCATCCTCAGAGGCAGGTG     MHPQRQV        2     0
ATGCATCCTCAGCATCTTATT     MHPQHLI        2     0
ATGCATCCTCAGGCGTCTGGG     MHPQASG        2     0
ATGCATCCTCATCCTCCTCAG     MHPHPPQ        2     0
ATGCATCCTCATGCGCTGCCT     MHPHALP        2     0
ATGCATCCTCCGCGTTTTATG     MHPPRFM        2     0
ATGCATCCTCCGCTTCGTTAT     MHPPLRY        2     0
ATGCATCCTCCTAATGATCGG     MHPPNDR        2     0
ATGCATCCTCCTCCGATTCGG     MHPPPIR        2     0
ATGCATCCTCCTCGGCATCCT     MHPPRHP        2     0
ATGCATCCTCTGTCTCTGCCG     MHPLSLP        2     0
ATGCATCCTCTTACTTCGTTG     MHPLTSL        2     0
ATGCATCCTCTTCCTCATAAG     MHPLPHK        2     0
ATGCATCCTCTTCCTTCTTTG     MHPLPSL        2     0
ATGCATCCTCTTGAGGGGTGT     MHPLEGC        2     0
ATGCATCCTGAGCCTACGAGG     MHPEPTR        2     0
ATGCATCCTGAGCTGTGGACG     MHPELWT        2     0
ATGCATCCTGAGGGGCTTAGT     MHPEGLS        2     0
ATGCATCCTGATACTCCTACG     MHPDTPT        2     0
ATGCATCCTGCTGCTAGTTCG     MHPAASS        2     0
ATGCATCCTGGGACTAATAGG     MHPGTNR        2     0
ATGCATCCTGGGCGTACTCAG     MHPGRTQ        2     0
ATGCATCCTGGGCTTGCTCTG     MHPGLAL        2     0
ATGCATCCTGGTATTTCGGTG     MHPGISV        2     0
ATGCATCCTGTGTTTACGCCT     MHPVFTP        2     0
ATGCATCCTGTTTCGACTGAG     MHPVSTE        2     0
ATGCATCGGAATACTCCGGTG     MHRNTPV        2     0
ATGCATCGGACGGCTGCTCAT     MHRTAAH        2     0
ATGCATCGGACTACGATTCCG     MHRTTIP        2     0
ATGCATCGGACTACGCCTCAG     MHRTTPQ        2     0
ATGCATCGGACTCATCCGAAT     MHRTHPN        2     0
ATGCATCGGACTGCGCATTCG     MHRTAHS        2     0
ATGCATCGGCAGTCTGTTCAG     MHRQSVQ        2     0
ATGCATCGGCCTCATCTTCTT     MHRPHLL        2     0
ATGCATCGGCCTGCTGTGAAT     MHRPAVN        2     0
ATGCATCGGCTGGGGATTCCT     MHRLGIP        2     0
ATGCATCGGGAGACGCCTCCT     MHRETPP        2     0
ATGCATCGGGATATGGAGTCT     MHRDMES        2     0
ATGCATCGGGATGCGGTGGTG     MHRDAVV        2     0
ATGCATCGGGATTCGCATCTG     MHRDSHL        2     0
ATGCATCGGGCTGCGCTGACT     MHRAALT        2     0
ATGCATCGGGGTCAGACTAGT     MHRGQTS        2     0
ATGCATCGGGGTGTTGATTCG     MHRGVDS        2     0
ATGCATCGTAATCCTTGGCTG     MHRNPWL        2     0
ATGCATCGTACTGCGCTTTAT     MHRTALY        2     0
ATGCATCGTCATGCTCTTGCG     MHRHALA        2     0
ATGCATCGTCCGTCTACGTGG     MHRPSTW        2     0
ATGCATCGTGCGAGTCTTCCT     MHRASLP        2     0
ATGCATCGTGTTGCACTTATG     MHRVALM        2     0
ATGCATCGTTCTACTTTTCCT     MHRSTFP        2     0
ATGCATCTGACGCAGGTTAAT     MHLTQVN        2     0
ATGCATCTGACGTCTCCTCTG     MHLTSPL        2     0
ATGCATCTGCAGCTGTGGTCG     MHLQLWS        2     0
ATGCATCTGCCGCATACTAAG     MHLPHTK        2     0
ATGCATCTGCCTTGGCGGTAT     MHLPWRY        2     0
ATGCATCTGTAGACGAATTTT     MHLQTNF        2     0
ATGCATCTGTCGCATGGTCCT     MHLSHGP        2     0
ATGCATCTTACGCCGTTTACG     MHLTPFT        2     0
ATGCATCTTCCTGGGACTTAT     MHLPGTY        2     0
ATGCATCTTCCTTTTGCTCCT     MHLPFAP        2     0
ATGCATCTTGCTACTCCGCCG     MHLATPP        2     0
ATGCATGAGAAGCCGCGGCAT     MHEKPRH        2     0
ATGCATGAGCAGCGGCCTCCT     MHEQRPP        2     0
ATGCATGAGCCTCCTGAGTGT     MHEPPEC        2     0
ATGCATGAGCCTCGGGAGATT     MHEPREI        2     0
ATGCATGAGCCTGCGAAGCGT     MHEPAKR        2     0
ATGCATGAGCGGGTGGAGCCT     MHERVEP        2     0
ATGCATGAGCTGCTTCCGAAT     MHELLPN        2     0
ATGCATGAGCTGTCTGCGCCG     MHELSAP        2     0
ATGCATGAGGCTAAGATGCAT     MHEAKMH        2     0
ATGCATGAGGGGACTTTGTAG     MHEGTLQ        2     0
ATGCATGAGGGTCATGCTAAT     MHEGHAN        2     0
ATGCATGATAATCCTCATCGG     MHDNPHR        2     0
ATGCATGATACGCCGCGTCGG     MHDTPRR        2     0
ATGCATGATACGCCTCTTCAT     MHDTPLH        2     0
ATGCATGATAGGAATGAGTAT     MHDRNEY        2     0
ATGCATGATCAGAAGCTGTTG     MHDQKLL        2     0
ATGCATGATCAGCCGCAGTGT     MHDQPQC        2     0
ATGCATGATCAGCCTCGGCAG     MHDQPRQ        2     0
ATGCATGATCCTGGTTGTAAT     MHDPGCN        2     0
ATGCATGATCGTATGCCGCGG     MHDRMPR        2     0
ATGCATGATCTGACTACTATG     MHDLTTM        2     0
ATGCATGATGAGCGTACGGAG     MHDERTE        2     0
ATGCATGATGATAAGCCTACT     MHDDKPT        2     0
ATGCATGATGCGCATACTGGT     MHDAHTG        2     0
ATGCATGATGCTAAGGCGTAT     MHDAKAY        2     0
ATGCATGATTCGCATCGTACT     MHDSHRT        2     0
ATGCATGCGAAGCAGTTGGAT     MHAKQLD        2     0
ATGCATGCGAATCCTCGGTCT     MHANPRS        2     0
ATGCATGCGACGGTGCCTCCG     MHATVPP        2     0
ATGCATGCGACTCCTCAGGAG     MHATPQE        2     0
ATGCATGCGACTCTGACTCGG     MHATLTR        2     0
ATGCATGCGACTGCGATGGAT     MHATAMD        2     0
ATGCATGCGACTTTGCATCCT     MHATLHP        2     0
ATGCATGCGAGTGTGAGTCGT     MHASVSR        2     0
ATGCATGCGCATCATGCTGTT     MHAHHAV        2     0
ATGCATGCGCCTACTCCGGAT     MHAPTPD        2     0
ATGCATGCGCGTGCGGAGTAG     MHARAEQ        2     0
ATGCATGCGCGTTCTTATGAT     MHARSYD        2     0
ATGCATGCGGCGAGTCATATG     MHAASHM        2     0
ATGCATGCGGCGAGTTCGAAG     MHAASSK        2     0
ATGCATGCGGCGATTCATCCT     MHAAIHP        2     0
ATGCATGCGGCGCCTGGGTGG     MHAAPGW        2     0
ATGCATGCGGCGGATGCGAAG     MHAADAK        2     0
ATGCATGCGGCGTCGTGGTCT     MHAASWS        2     0
ATGCATGCGGCTAATCCTGCG     MHAANPA        2     0
ATGCATGCGGCTACTGCGACG     MHAATAT        2     0
ATGCATGCGGCTCCGATTTTT     MHAAPIF        2     0
ATGCATGCGGCTCGTAGTGAT     MHAARSD        2     0
ATGCATGCGGCTTGTCATGTT     MHAACHV        2     0
ATGCATGCGGGTAGTACTAAT     MHAGSTN        2     0
ATGCATGCGGGTGCTACGTCG     MHAGATS        2     0
ATGCATGCGGGTTCGTCTATT     MHAGSSI        2     0
ATGCATGCGGTGACGATGGTT     MHAVTMV        2     0
ATGCATGCGGTGACTTCTGAT     MHAVTSD        2     0
ATGCATGCGGTTGCTCCGGCT     MHAVAPA        2     0
ATGCATGCGTATTCTGATGCG     MHAYSDA        2     0
ATGCATGCGTCGGCGATTACT     MHASAIT        2     0
ATGCATGCGTCGGCTCTTCTT     MHASALL        2     0
ATGCATGCGTGTCTTACTGTG     MHACLTV        2     0
ATGCATGCGTGTTGTAGGTCT     MHACCRS        2     0
ATGCATGCGTTTGGGCCGCGT     MHAFGPR        2     0
ATGCATGCTAATATGCGGGAG     MHANMRE        2     0
ATGCATGCTAATCCTCGTCAT     MHANPRH        2     0
ATGCATGCTAATCGTACTATT     MHANRTI        2     0
ATGCATGCTATGACGCCGCTG     MHAMTPL        2     0
ATGCATGCTATGGAGTTTGCT     MHAMEFA        2     0
ATGCATGCTCAGACGTCTCCG     MHAQTSP        2     0
ATGCATGCTCAGCGTCTGGAT     MHAQRLD        2     0
ATGCATGCTCAGGAGTTTTGG     MHAQEFW        2     0
ATGCATGCTCAGTATGTTAAG     MHAQYVK        2     0
ATGCATGCTCAGTCGTATCTT     MHAQSYL        2     0
ATGCATGCTCAGTCTACTCTG     MHAQSTL        2     0
ATGCATGCTCATGGGCGTCCT     MHAHGRP        2     0
ATGCATGCTCCGACGCCTTGG     MHAPTPW        2     0
ATGCATGCTCCGATGTATCAG     MHAPMYQ        2     0
ATGCATGCTCCTCTTATGCCG     MHAPLMP        2     0
ATGCATGCTCGGTCTATGAAG     MHARSMK        2     0
ATGCATGCTCGTTGTCCTCCT     MHARCPP        2     0
ATGCATGCTCTGCCTCTGCCG     MHALPLP        2     0
ATGCATGCTGAGATGCGTACG     MHAEMRT        2     0
ATGCATGCTGGGTCTGGGGTT     MHAGSGV        2     0
ATGCATGCTGGTCCTAATAAT     MHAGPNN        2     0
ATGCATGCTGTGGATCCTCAT     MHAVDPH        2     0
ATGCATGCTGTTACTAATACG     MHAVTNT        2     0
ATGCATGCTGTTCCTCCGCCG     MHAVPPP        2     0
ATGCATGGGAATTATAATTCG     MHGNYNS        2     0
ATGCATGGGAGTCCGCAGTAT     MHGSPQY        2     0
ATGCATGGGCATCATTCGTGG     MHGHHSW        2     0
ATGCATGGGCATCCGGGTTAT     MHGHPGY        2     0
ATGCATGGGCATTCTAAGCAT     MHGHSKH        2     0
ATGCATGGGCCGATGCAGCCT     MHGPMQP        2     0
ATGCATGGGCCGGTGCCTCGT     MHGPVPR        2     0
ATGCATGGGCCGGTTCGTAGT     MHGPVRS        2     0
ATGCATGGGCGTCTGTCGATG     MHGRLSM        2     0
ATGCATGGGCTTGCTACTCGG     MHGLATR        2     0
ATGCATGGGGCGCCGTCGATG     MHGAPSM        2     0
ATGCATGGGGCGCCTACTGCT     MHGAPTA        2     0
ATGCATGGGGGTCTTCGGCCT     MHGGLRP        2     0
ATGCATGGGGTGGCTCCTCCG     MHGVAPP        2     0
ATGCATGGGTCGGAGCGGTCT     MHGSERS        2     0
ATGCATGGGTGGCCGCTGTAT     MHGWPLY        2     0
ATGCATGGTAAGCAGGAGTAT     MHGKQEY        2     0
ATGCATGGTAAGTTTCATACT     MHGKFHT        2     0
ATGCATGGTACGATGCATAAG     MHGTMHK        2     0
ATGCATGGTACTACGGATCTT     MHGTTDL        2     0
ATGCATGGTAGGGAGGTTGAT     MHGREVD        2     0
ATGCATGGTAGTACTTGGTGG     MHGSTWW        2     0
ATGCATGGTAGTGTGCTTTCG     MHGSVLS        2     0
ATGCATGGTATGGCGCTTGGT     MHGMALG        2     0
ATGCATGGTATTTCGCCGCTG     MHGISPL        2     0
ATGCATGGTCAGACTATTCCG     MHGQTIP        2     0
ATGCATGGTCAGCATGATGCG     MHGQHDA        2     0
ATGCATGGTCAGCCTGCTTAG     MHGQPAQ        2     0
ATGCATGGTCCGACTCGGCAG     MHGPTRQ        2     0
ATGCATGGTGCGCAGGTTATG     MHGAQVM        2     0
ATGCATGGTGCTATTGGGCCT     MHGAIGP        2     0
ATGCATGGTGCTCGTACTGTG     MHGARTV        2     0
ATGCATGGTGTGCTGTATGGT     MHGVLYG        2     0
ATGCATGGTTGGCCGCAGCAT     MHGWPQH        2     0
ATGCATGGTTTGGATCCTTCT     MHGLDPS        2     0
ATGCATGTGAAGACGCGTTGG     MHVKTRW        2     0
ATGCATGTGAAGGATGTTCCT     MHVKDVP        2     0
ATGCATGTGCAGCGGGATCCT     MHVQRDP        2     0
ATGCATGTGCCGCTTCCGTTG     MHVPLPL        2     0
ATGCATGTGCCTAAGACGCTT     MHVPKTL        2     0
ATGCATGTGCCTACTCAGCTT     MHVPTQL        2     0
ATGCATGTGCCTCTTCCTCCG     MHVPLPP        2     0
ATGCATGTGCCTTGGCCTATG     MHVPWPM        2     0
ATGCATGTGCGGGCTTCGCCG     MHVRASP        2     0
ATGCATGTGGAGCGTGCTCTG     MHVERAL        2     0
ATGCATGTGGCGCCGATGTAG     MHVAPMQ        2     0
ATGCATGTGGCTAATTGGCCT     MHVANWP        2     0
ATGCATGTGGCTCCTCTTCCG     MHVAPLP        2     0
ATGCATGTGGGTCATCGTTCT     MHVGHRS        2     0
ATGCATGTGTCTGCGCTGGCT     MHVSALA        2     0
ATGCATGTTACTACTCTGAAG     MHVTTLK        2     0
ATGCATGTTAGTGCGGCGATT     MHVSAAI        2     0
ATGCATGTTCAGATGCAGGCT     MHVQMQA        2     0
ATGCATGTTCAGCGTGAGCCG     MHVQREP        2     0
ATGCATGTTGCGTATTCTCCG     MHVAYSP        2     0
ATGCATGTTTCGGTGCCGCTT     MHVSVPL        2     0
ATGCATTAGACGGTGACTCTT     MHQTVTL        2     0
ATGCATTAGACTACGTCGCAG     MHQTTSQ        2     0
ATGCATTAGACTCGTCTGAGT     MHQTRLS        2     0
ATGCATTAGATGGGGCAGCAT     MHQMGQH        2     0
ATGCATTAGCAGCATCCGTAT     MHQQHPY        2     0
ATGCATTAGGCGATTCGGCTT     MHQAIRL        2     0
ATGCATTAGGCGCTGTATCCG     MHQALYP        2     0
ATGCATTAGGCTCATCGTGGT     MHQAHRG        2     0
ATGCATTAGGTTGGGGCGTCT     MHQVGAS        2     0
ATGCATTCGAAGGCTATTGGT     MHSKAIG        2     0
ATGCATTCGAGGACTTCTTCG     MHSRTSS        2     0
ATGCATTCGGAGCGGACGCTG     MHSERTL        2     0
ATGCATTCGGGTAGTGCGGCG     MHSGSAA        2     0
ATGCATTCGTTGTCTGCGCAT     MHSLSAH        2     0
ATGCATTCTAGTCCGCAGTCG     MHSSPQS        2     0
ATGCATTCTCAGCATCTTCCT     MHSQHLP        2     0
ATGCATTCTCCGCATCCTCAG     MHSPHPQ        2     0
ATGCATTCTCCTGGTCGTCCT     MHSPGRP        2     0
ATGCATTCTGCTGGTCCTGCT     MHSAGPA        2     0
ATGCATTGGAAGCCGCATTGG     MHWKPHW        2     0
ATGCATTGGACGATGATGCTT     MHWTMML        2     0
ATGCATTGGCCGCCGCTTACT     MHWPPLT        2     0
ATGCATTGGCCTGTTCCTTCT     MHWPVPS        2     0
ATGCATTGGGAGCCGAGTCTT     MHWEPSL        2     0
ATGCATTGGTGTGCGGCTCTG     MHWCAAL        2     0
ATGCCAACGCATGTTCTGCTT     MPTHVLL        2     0
ATGCCAACGTAGCTGCGTCTT     MPTQLRL        2     0
ATGCCAAGTAAGCCTCCTTCT     MPSKPPS        2     0
ATGCCACCGCTTCCTCCTCCT     MPPLPPP        2     0
ATGCCAGGGCTGCCTTAGACG     MPGLPQT        2     0
ATGCCATATCCGGAGTCTGTT     MPYPESV        2     0
ATGCCCCCTCATCCGCTGACT     MPPHPLT        2     0
ATGCCGAAGAAGACGACGCTG     MPKKTTL        2     0
ATGCCGAAGACGACGAGTCTG     MPKTTSL        2     0
ATGCCGAAGACTGGTGTTTAT     MPKTGVY        2     0
ATGCCGAAGAGTCCGCTTGAT     MPKSPLD        2     0
ATGCCGAAGAGTCTGGTGAAT     MPKSLVN        2     0
ATGCCGAAGCAGTCTACGCTT     MPKQSTL        2     0
ATGCCGAAGCAGTGTGCTCTG     MPKQCAL        2     0
ATGCCGAAGCATACGACTGTG     MPKHTTV        2     0
ATGCCGAAGCCGCAGAATAGT     MPKPQNS        2     0
ATGCCGAAGCCGCTGTGTCCT     MPKPLCP        2     0
ATGCCGAAGCCGTTGCAGATT     MPKPLQI        2     0
ATGCCGAAGCCTACTGGGGCG     MPKPTGA        2     0
ATGCCGAAGCCTAGGTTTGGT     MPKPRFG        2     0
ATGCCGAAGCCTCTTTCGCGG     MPKPLSR        2     0
ATGCCGAAGCCTGCTACTAGG     MPKPATR        2     0
ATGCCGAAGCTGACTCCTCCG     MPKLTPP        2     0
ATGCCGAAGCTGCAGACGTAT     MPKLQTY        2     0
ATGCCGAAGCTGCCTTGTGAG     MPKLPCE        2     0
ATGCCGAAGCTGGGGTTTACG     MPKLGFT        2     0
ATGCCGAAGCTTAATACGTAT     MPKLNTY        2     0
ATGCCGAAGCTTACTGTTGCT     MPKLTVA        2     0
ATGCCGAAGGGGATGCTGATT     MPKGMLI        2     0
ATGCCGAAGGTGCGGTTGTGT     MPKVRLC        2     0
ATGCCGAAGTATGCTACTCAT     MPKYATH        2     0
ATGCCGAAGTATGCTAGGCAT     MPKYARH        2     0
ATGCCGAAGTGGGAGCAGTTG     MPKWEQL        2     0
ATGCCGAAGTGGGTAAATGTT     MPKWVNV        2     0
ATGCCGAATACGATGAATGAT     MPNTMND        2     0
ATGCCGAATACGCAGCGGGTT     MPNTQRV        2     0
ATGCCGAATACGCCTCAGCCT     MPNTPQP        2     0
ATGCCGAATACTCCTATGCCT     MPNTPMP        2     0
ATGCCGAATAGTATTAATAAG     MPNSINK        2     0
ATGCCGAATAGTCATTTGTCG     MPNSHLS        2     0
ATGCCGAATAGTCTGACGATT     MPNSLTI        2     0
ATGCCGAATCAGCAGTTTCCT     MPNQQFP        2     0
ATGCCGAATCAGCCGCTTAAT     MPNQPLN        2     0
ATGCCGAATCAGTTTATGTTT     MPNQFMF        2     0
ATGCCGAATCATCCTGCGCCG     MPNHPAP        2     0
ATGCCGAATCATCGGGTGCCG     MPNHRVP        2     0
ATGCCGAATCCGAATGCTCGT     MPNPNAR        2     0
ATGCCGAATCCGAGGCATTAT     MPNPRHY        2     0
ATGCCGAATCGTCAGGATCGT     MPNRQDR        2     0
ATGCCGAATGAGATTTCGCTT     MPNEISL        2     0
ATGCCGAATGATGCGATTCAG     MPNDAIQ        2     0
ATGCCGAATGCGGAGTTGCAG     MPNAELQ        2     0
ATGCCGAATGCTCATCCTCTG     MPNAHPL        2     0
ATGCCGAATGTGAAGGAGTAG     MPNVKEQ        2     0
ATGCCGAATGTGCTGCAGCAT     MPNVLQH        2     0
ATGCCGAATGTGGGTGCTCCT     MPNVGAP        2     0
ATGCCGAATGTTGCGGTGCCG     MPNVAVP        2     0
ATGCCGAATGTTGCTTGTCTT     MPNVACL        2     0
ATGCCGAATTATGCGACTAGG     MPNYATR        2     0
ATGCCGAATTTTCGGATTGTT     MPNFRIV        2     0
ATGCCGACGAAGCCTCAGCCT     MPTKPQP        2     0
ATGCCGACGAAGCTGGTTGAT     MPTKLVD        2     0
ATGCCGACGAAGGCTGCTCCG     MPTKAAP        2     0
ATGCCGACGAATACGCTGCCG     MPTNTLP        2     0
ATGCCGACGAATATGAGGGCG     MPTNMRA        2     0
ATGCCGACGAATATGCGTATT     MPTNMRI        2     0
ATGCCGACGAATCCTTCTAAT     MPTNPSN        2     0
ATGCCGACGACGACGACTCCG     MPTTTTP        2     0
ATGCCGACGACGCATCCGCAT     MPTTHPH        2     0
ATGCCGACGACGCATTTGTTG     MPTTHLL        2     0
ATGCCGACGACGCCTCTTCAT     MPTTPLH        2     0
ATGCCGACGACGCTGACGACT     MPTTLTT        2     0
ATGCCGACGACGTTTATGACT     MPTTFMT        2     0
ATGCCGACGACTAAGCTTACT     MPTTKLT        2     0
ATGCCGACGACTCATCCTTCG     MPTTHPS        2     0
ATGCCGACGACTCGTCCGCCT     MPTTRPP        2     0
ATGCCGACGACTGATCCGCAG     MPTTDPQ        2     0
ATGCCGACGACTGTGGCGAGG     MPTTVAR        2     0
ATGCCGACGACTTATAATCCT     MPTTYNP        2     0
ATGCCGACGACTTTGCAGCCG     MPTTLQP        2     0
ATGCCGACGAGGACGGAGTAT     MPTRTEY        2     0
ATGCCGACGAGTAGTTATACT     MPTSSYT        2     0
ATGCCGACGAGTTCTCCTCCG     MPTSSPP        2     0
ATGCCGACGATGATTAATGAG     MPTMINE        2     0
ATGCCGACGATGCTTACTGGT     MPTMLTG        2     0
ATGCCGACGATTCCGGTGATG     MPTIPVM        2     0
ATGCCGACGATTCGTACGAGT     MPTIRTS        2     0
ATGCCGACGATTGCGCATACT     MPTIAHT        2     0
ATGCCGACGATTTGGACGCGG     MPTIWTR        2     0
ATGCCGACGCAGATGTTTCTT     MPTQMFL        2     0
ATGCCGACGCAGCATGGGTGG     MPTQHGW        2     0
ATGCCGACGCAGCCTAAGTCG     MPTQPKS        2     0
ATGCCGACGCAGCCTATGAGG     MPTQPMR        2     0
ATGCCGACGCAGGTTACTGAG     MPTQVTE        2     0
ATGCCGACGCATATTCCTGGT     MPTHIPG        2     0
ATGCCGACGCATCCGCAGCTT     MPTHPQL        2     0
ATGCCGACGCCGCCTCATTCT     MPTPPHS        2     0
ATGCCGACGCCGCTGGATGCT     MPTPLDA        2     0
ATGCCGACGCCGTATCAGTAG     MPTPYQQ        2     0
ATGCCGACGCCTACTCATTTG     MPTPTHL        2     0
ATGCCGACGCGGACGATGGGT     MPTRTMG        2     0
ATGCCGACGCGGACTCAGCAG     MPTRTQQ        2     0
ATGCCGACGCGTCCTTGGGAT     MPTRPWD        2     0
ATGCCGACGCTGGCTCCGATT     MPTLAPI        2     0
ATGCCGACGCTTAGTGTTACG     MPTLSVT        2     0
ATGCCGACGCTTCCTATTCCG     MPTLPIP        2     0
ATGCCGACGGAGGCGACTCCG     MPTEATP        2     0
ATGCCGACGGAGGCGTATACG     MPTEAYT        2     0
ATGCCGACGGATAGGCCTCTT     MPTDRPL        2     0
ATGCCGACGGATCTGCCTTTT     MPTDLPF        2     0
ATGCCGACGGCGTATCATGTG     MPTAYHV        2     0
ATGCCGACGGCTACGATGCCT     MPTATMP        2     0
ATGCCGACGGGTCCTTCTAAT     MPTGPSN        2     0
ATGCCGACGGTGAGGCCGCTT     MPTVRPL        2     0
ATGCCGACGGTGATGCTGAGG     MPTVMLR        2     0
ATGCCGACGGTGCTGCGTACT     MPTVLRT        2     0
ATGCCGACGGTTATGCCGAGT     MPTVMPS        2     0
ATGCCGACGGTTGCGGAGCCT     MPTVAEP        2     0
ATGCCGACGTATACTGTGATG     MPTYTVM        2     0
ATGCCGACGTATCGTGCGTTG     MPTYRAL        2     0
ATGCCGACGTCTCCGTCTAAT     MPTSPSN        2     0
ATGCCGACGTCTGTGATGGTT     MPTSVMV        2     0
ATGCCGACGTGGTAGACTGCT     MPTWQTA        2     0
ATGCCGACGTTGTGTGTTAAT     MPTLCVN        2     0
ATGCCGACTAAGCCTCAGCTG     MPTKPQL        2     0
ATGCCGACTAAGGCTCCGCCG     MPTKAPP        2     0
ATGCCGACTAATCCGACGCTG     MPTNPTL        2     0
ATGCCGACTACGAGTACTGCG     MPTTSTA        2     0
ATGCCGACTACGATGCATCAG     MPTTMHQ        2     0
ATGCCGACTACTAGGCCTTAT     MPTTRPY        2     0
ATGCCGACTACTCCTCATTTT     MPTTPHF        2     0
ATGCCGACTACTCCTCTGGTT     MPTTPLV        2     0
ATGCCGACTACTCCTTCTCCG     MPTTPSP        2     0
ATGCCGACTACTGCTGCGAAT     MPTTAAN        2     0
ATGCCGACTACTTCTGAGCAT     MPTTSEH        2     0
ATGCCGACTAGTCATCTTCCG     MPTSHLP        2     0
ATGCCGACTATGGGTCTTACT     MPTMGLT        2     0
ATGCCGACTATTACTGCGCTG     MPTITAL        2     0
ATGCCGACTATTCAGGGGAGT     MPTIQGS        2     0
ATGCCGACTATTGTTACTATG     MPTIVTM        2     0
ATGCCGACTCAGACTCCTCTG     MPTQTPL        2     0
ATGCCGACTCAGGCGTGTGCG     MPTQACA        2     0
ATGCCGACTCAGTCTCCGCCG     MPTQSPP        2     0
ATGCCGACTCATCATCGTGGT     MPTHHRG        2     0
ATGCCGACTCATCGGATGTAT     MPTHRMY        2     0
ATGCCGACTCATGTTATGCGT     MPTHVMR        2     0
ATGCCGACTCATTTTCCTCAG     MPTHFPQ        2     0
ATGCCGACTCCGACGAATGGT     MPTPTNG        2     0
ATGCCGACTCCGATTATGCAT     MPTPIMH        2     0
ATGCCGACTCCGGTGACGTTT     MPTPVTF        2     0
ATGCCGACTCCTATGCCTCGG     MPTPMPR        2     0
ATGCCGACTCCTCGTACTTCT     MPTPRTS        2     0
ATGCCGACTCGTCCTCATACG     MPTRPHT        2     0
ATGCCGACTCTTAATGCGCTT     MPTLNAL        2     0
ATGCCGACTCTTAGGCTGCAT     MPTLRLH        2     0
ATGCCGACTCTTTCTCGGGCT     MPTLSRA        2     0
ATGCCGACTGATAATCCTTGG     MPTDNPW        2     0
ATGCCGACTGATGTGACTAAT     MPTDVTN        2     0
ATGCCGACTGCGGTTATGTAG     MPTAVMQ        2     0
ATGCCGACTGCTACTTGGCCT     MPTATWP        2     0
ATGCCGACTGCTATTCATCCT     MPTAIHP        2     0
ATGCCGACTGCTCCTGCTCCT     MPTAPAP        2     0
ATGCCGACTGCTGGTATTATT     MPTAGII        2     0
ATGCCGACTGCTGTTCCTACT     MPTAVPT        2     0
ATGCCGACTGGGACGATGTTT     MPTGTMF        2     0
ATGCCGACTGGGCCTTGGCCT     MPTGPWP        2     0
ATGCCGACTGTTCATAGTCAT     MPTVHSH        2     0
ATGCCGACTTAGAGTCCTACT     MPTQSPT        2     0
ATGCCGACTTCGCAGACGAGG     MPTSQTR        2     0
ATGCCGAGGACGTATGTGTCG     MPRTYVS        2     0
ATGCCGAGGACGTCTGCTAGT     MPRTSAS        2     0
ATGCCGAGGACTGCGAATGCG     MPRTANA        2     0
ATGCCGAGGAGTAATGCTGCT     MPRSNAA        2     0
ATGCCGAGGAGTACGCTTTAT     MPRSTLY        2     0
ATGCCGAGGAGTCCTCTGATG     MPRSPLM        2     0
ATGCCGAGGATGAATACTCAT     MPRMNTH        2     0
ATGCCGAGGATGCCTGAGAAG     MPRMPEK        2     0
ATGCCGAGGCAGGAGGATTAT     MPRQEDY        2     0
ATGCCGAGGCAGGTTGCTTGG     MPRQVAW        2     0
ATGCCGAGGCCGCCGTCTGTG     MPRPPSV        2     0
ATGCCGAGGCCGCTTCAGTCG     MPRPLQS        2     0
ATGCCGAGGCCGTATAATATT     MPRPYNI        2     0
ATGCCGAGGCTGACTAATGCT     MPRLTNA        2     0
ATGCCGAGGCTGCCTCATCCG     MPRLPHP        2     0
ATGCCGAGGCTGGCGAGTGCG     MPRLASA        2     0
ATGCCGAGGGAGACTGGTCTG     MPRETGL        2     0
ATGCCGAGGGAGCAGTTTGCG     MPREQFA        2     0
ATGCCGAGGGATATGCTGACT     MPRDMLT        2     0
ATGCCGAGGGATCATAATGTT     MPRDHNV        2     0
ATGCCGAGGGATTGGGAGCGG     MPRDWER        2     0
ATGCCGAGGGCGCTGCCTTCT     MPRALPS        2     0
ATGCCGAGGGCGCTGTCTCAT     MPRALSH        2     0
ATGCCGAGGGTGCTTGATCAG     MPRVLDQ        2     0
ATGCCGAGGGTGTTTCCTCCG     MPRVFPP        2     0
ATGCCGAGGGTTCTGTGGGTG     MPRVLWV        2     0
ATGCCGAGGTCTGGGGTGACT     MPRSGVT        2     0
ATGCCGAGTAAGAAGGCTGTT     MPSKKAV        2     0
ATGCCGAGTAATGCGATGGAG     MPSNAME        2     0
ATGCCGAGTACGAGTCAGGTT     MPSTSQV        2     0
ATGCCGAGTACGCGGGATCCG     MPSTRDP        2     0
ATGCCGAGTACTCCGGGGCGT     MPSTPGR        2     0
ATGCCGAGTAGGATGGTGGCG     MPSRMVA        2     0
ATGCCGAGTAGGTCGGGGTTG     MPSRSGL        2     0
ATGCCGAGTAGTCATTTGCCG     MPSSHLP        2     0
ATGCCGAGTAGTCTGCCTCCT     MPSSLPP        2     0
ATGCCGAGTATGCCTGAGTTG     MPSMPEL        2     0
ATGCCGAGTATGCTGCGTTGG     MPSMLRW        2     0
ATGCCGAGTCAGGCGAGGAGT     MPSQARS        2     0
ATGCCGAGTCATCCTCGGTTT     MPSHPRF        2     0
ATGCCGAGTCATTCGAGGGTT     MPSHSRV        2     0
ATGCCGAGTCCGCATCAGCTG     MPSPHQL        2     0
ATGCCGAGTCCTATGCAGAGT     MPSPMQS        2     0
ATGCCGAGTCCTCGTATTATT     MPSPRII        2     0
ATGCCGAGTCCTGCGCGGATT     MPSPARI        2     0
ATGCCGAGTCGTATTGATGAT     MPSRIDD        2     0
ATGCCGAGTCGTGCTGCGCCG     MPSRAAP        2     0
ATGCCGAGTCTGCCTCTTCTG     MPSLPLL        2     0
ATGCCGAGTCTGGTTCCTGAT     MPSLVPD        2     0
ATGCCGAGTGCTTCGACGAAG     MPSASTK        2     0
ATGCCGAGTGGGGGTCATCAT     MPSGGHH        2     0
ATGCCGAGTGTGAGGCATCCT     MPSVRHP        2     0
ATGCCGAGTGTGCGTACTGTT     MPSVRTV        2     0
ATGCCGAGTGTTCTGGCTAAT     MPSVLAN        2     0
ATGCCGAGTTCTAGTGGGTCT     MPSSSGS        2     0
ATGCCGAGTTGGACTCCTCCG     MPSWTPP        2     0
ATGCCGATGAAGGGGACTACT     MPMKGTT        2     0
ATGCCGATGAATACTTATCAG     MPMNTYQ        2     0
ATGCCGATGAATAGTATGTTG     MPMNSML        2     0
ATGCCGATGACGACGTCTCTT     MPMTTSL        2     0
ATGCCGATGACGCCTCTTAGT     MPMTPLS        2     0
ATGCCGATGACGCGTATGTAG     MPMTRMQ        2     0
ATGCCGATGACTCCTCTGAAT     MPMTPLN        2     0
ATGCCGATGACTGCTAAGACG     MPMTAKT        2     0
ATGCCGATGAGTATTAGGGAT     MPMSIRD        2     0
ATGCCGATGAGTGATCCTTTG     MPMSDPL        2     0
ATGCCGATGAGTGCGCTGATT     MPMSALI        2     0
ATGCCGATGATGTTTAATTCG     MPMMFNS        2     0
ATGCCGATGATTCTGCCTGAG     MPMILPE        2     0
ATGCCGATGCAGCCTACTGAG     MPMQPTE        2     0
ATGCCGATGCAGGCGAATCCT     MPMQANP        2     0
ATGCCGATGCAGGCTCATCGT     MPMQAHR        2     0
ATGCCGATGCAGGTGAGGCTG     MPMQVRL        2     0
ATGCCGATGCCGCCTCCGCGT     MPMPPPR        2     0
ATGCCGATGCCGCTTCTTTCG     MPMPLLS        2     0
ATGCCGATGCCTACTAGTTGT     MPMPTSC        2     0
ATGCCGATGCCTAGGGAGCTG     MPMPREL        2     0
ATGCCGATGCGGTCTGAGGCG     MPMRSEA        2     0
ATGCCGATGCGTACTCATTCG     MPMRTHS        2     0
ATGCCGATGCTGACTAAGACT     MPMLTKT        2     0
ATGCCGATGCTGACTACGCTT     MPMLTTL        2     0
ATGCCGATGCTTAATGCGTGG     MPMLNAW        2     0
ATGCCGATGCTTACTATGCCT     MPMLTMP        2     0
ATGCCGATGCTTATTATGCAG     MPMLIMQ        2     0
ATGCCGATGCTTCCGTGGATT     MPMLPWI        2     0
ATGCCGATGGAGCCTACTATT     MPMEPTI        2     0
ATGCCGATGGAGGGGCCGCTT     MPMEGPL        2     0
ATGCCGATGGATAGGCCGGTG     MPMDRPV        2     0
ATGCCGATGGATCCGCCTTCT     MPMDPPS        2     0
ATGCCGATGGATGGGCCGTTT     MPMDGPF        2     0
ATGCCGATGGCTGCTCCGCTG     MPMAAPL        2     0
ATGCCGATGGGTCCTCGGTCG     MPMGPRS        2     0
ATGCCGATGGTGCGTACTCCT     MPMVRTP        2     0
ATGCCGATGGTTCAGTCTCCT     MPMVQSP        2     0
ATGCCGATGTAGGCGCCGCAT     MPMQAPH        2     0
ATGCCGATGTCTACGCGTCCT     MPMSTRP        2     0
ATGCCGATGTCTATTCGGTTG     MPMSIRL        2     0
ATGCCGATGTCTCCTGATTAT     MPMSPDY        2     0
ATGCCGATGTTGCAGGGGAAT     MPMLQGN        2     0
ATGCCGATTAATGCTGCTCAT     MPINAAH        2     0
ATGCCGATTACGAAGCAGCAG     MPITKQQ        2     0
ATGCCGATTACGAAGTCGCAT     MPITKSH        2     0
ATGCCGATTACGCCTCAGGTG     MPITPQV        2     0
ATGCCGATTACTGTTCGTCTG     MPITVRL        2     0
ATGCCGATTAGGCCTGCGCAT     MPIRPAH        2     0
ATGCCGATTAGTCCTTCGCCG     MPISPSP        2     0
ATGCCGATTATGCATGCGAAG     MPIMHAK        2     0
ATGCCGATTCAGCCTTATAAT     MPIQPYN        2     0
ATGCCGATTCAGGTTTCTCGT     MPIQVSR        2     0
ATGCCGATTCATTCGCCGAGG     MPIHSPR        2     0
ATGCCGATTCCGCGGACTTGG     MPIPRTW        2     0
ATGCCGATTCCTCCTCTGTCG     MPIPPLS        2     0
ATGCCGATTCGGAATACGCAT     MPIRNTH        2     0
ATGCCGATTCGTATGAATCAG     MPIRMNQ        2     0
ATGCCGATTCGTTCGGCTGCT     MPIRSAA        2     0
ATGCCGATTGATACGGAGAAT     MPIDTEN        2     0
ATGCCGATTGATCCGATGCCT     MPIDPMP        2     0
ATGCCGATTGCGCTGCTTGCT     MPIALLA        2     0
ATGCCGATTGCTGATCGTACG     MPIADRT        2     0
ATGCCGATTGGGGTGTCTTAG     MPIGVSQ        2     0
ATGCCGATTGTGCATCATGCT     MPIVHHA        2     0
ATGCCGATTTTGCGGTGGACT     MPILRWT        2     0
ATGCCGCAGAAGACGCATCCG     MPQKTHP        2     0
ATGCCGCAGAAGCCGAATCAT     MPQKPNH        2     0
ATGCCGCAGAAGCTTCCTCCG     MPQKLPP        2     0
ATGCCGCAGAAGGATACTTTT     MPQKDTF        2     0
ATGCCGCAGAAGGGTTATTTT     MPQKGYF        2     0
ATGCCGCAGAATCAGGTTAGT     MPQNQVS        2     0
ATGCCGCAGAATCATCATCTT     MPQNHHL        2     0
ATGCCGCAGAATCCGCCGCTT     MPQNPPL        2     0
ATGCCGCAGAATCCTACTATT     MPQNPTI        2     0
ATGCCGCAGAATGTGCCTCTT     MPQNVPL        2     0
ATGCCGCAGACCCCGATTTTG     MPQTPIL        2     0
ATGCCGCAGACGAAGCCGGGT     MPQTKPG        2     0
ATGCCGCAGACGACTCTTCCG     MPQTTLP        2     0
ATGCCGCAGACGCATCCTGAT     MPQTHPD        2     0
ATGCCGCAGACGCCTCAGCAT     MPQTPQH        2     0
ATGCCGCAGACGTGGAAGTGG     MPQTWKW        2     0
ATGCCGCAGACTACGAATCCG     MPQTTNP        2     0
ATGCCGCAGACTACGGAGTGG     MPQTTEW        2     0
ATGCCGCAGACTATTACTAGT     MPQTITS        2     0
ATGCCGCAGACTCCTCCTTCT     MPQTPPS        2     0
ATGCCGCAGAGGACGTATAAT     MPQRTYN        2     0
ATGCCGCAGAGGAGTACTACT     MPQRSTT        2     0
ATGCCGCAGAGGGAGGTGCCG     MPQREVP        2     0
ATGCCGCAGAGGGATCATCCT     MPQRDHP        2     0
ATGCCGCAGAGGGTGCCTTAT     MPQRVPY        2     0
ATGCCGCAGAGGTTGCATTCG     MPQRLHS        2     0
ATGCCGCAGAGTACGCTGAGT     MPQSTLS        2     0
ATGCCGCAGAGTCCTACTCAG     MPQSPTQ        2     0
ATGCCGCAGAGTGTGGCTCTT     MPQSVAL        2     0
ATGCCGCAGAGTTTGCATCGT     MPQSLHR        2     0
ATGCCGCAGATGAGGACTCTT     MPQMRTL        2     0
ATGCCGCAGATGAGGCCTCAT     MPQMRPH        2     0
ATGCCGCAGATGCAGTGGCTG     MPQMQWL        2     0
ATGCCGCAGATGCATAGTGAG     MPQMHSE        2     0
ATGCCGCAGATTCATGTTGTG     MPQIHVV        2     0
ATGCCGCAGATTCCTATGTCT     MPQIPMS        2     0
ATGCCGCAGATTGCTAGGGCT     MPQIARA        2     0
ATGCCGCAGCAGAATAGTCAG     MPQQNSQ        2     0
ATGCCGCAGCAGACTGTGATT     MPQQTVI        2     0
ATGCCGCAGCAGCATGTGTTG     MPQQHVL        2     0
ATGCCGCAGCAGCTTGATCTT     MPQQLDL        2     0
ATGCCGCAGCAGGTTCGGGGT     MPQQVRG        2     0
ATGCCGCAGCAGTATACTAGT     MPQQYTS        2     0
ATGCCGCAGCAGTGGTCGTTG     MPQQWSL        2     0
ATGCCGCAGCAGTTGGAGACG     MPQQLET        2     0
ATGCCGCAGCATCCTCTGTAT     MPQHPLY        2     0
ATGCCGCAGCATCGTCATAAT     MPQHRHN        2     0
ATGCCGCAGCATCTTGATCCT     MPQHLDP        2     0
ATGCCGCAGCATGGTCTTATT     MPQHGLI        2     0
ATGCCGCAGCATGTTCATGTT     MPQHVHV        2     0
ATGCCGCAGCATTCGCTTCGT     MPQHSLR        2     0
ATGCCGCAGCCCCAGAATTAT     MPQPQNY        2     0
ATGCCGCAGCCGAATCTGACG     MPQPNLT        2     0
ATGCCGCAGCCGAATCTGAGG     MPQPNLR        2     0
ATGCCGCAGCCGACGATTCTT     MPQPTIL        2     0
ATGCCGCAGCCGCCTACTACG     MPQPPTT        2     0
ATGCCGCAGCCGCCTTTTCCG     MPQPPFP        2     0
ATGCCGCAGCCGGATCCGCTG     MPQPDPL        2     0
ATGCCGCAGCCTACTTCGGTT     MPQPTSV        2     0
ATGCCGCAGCCTCCGATGGGT     MPQPPMG        2     0
ATGCCGCAGCCTCGGACTCAG     MPQPRTQ        2     0
ATGCCGCAGCCTGATCATATG     MPQPDHM        2     0
ATGCCGCAGCCTGTTCTGGTG     MPQPVLV        2     0
ATGCCGCAGCCTTAGATTACT     MPQPQIT        2     0
ATGCCGCAGCCTTCTCATCCG     MPQPSHP        2     0
ATGCCGCAGCGGGTGGCTGGG     MPQRVAG        2     0
ATGCCGCAGCGTAATACTAAT     MPQRNTN        2     0
ATGCCGCAGCGTACTACGTAT     MPQRTTY        2     0
ATGCCGCAGCGTACTATTCCG     MPQRTIP        2     0
ATGCCGCAGCGTCAGGATCCT     MPQRQDP        2     0
ATGCCGCAGCGTCATCTTCTT     MPQRHLL        2     0
ATGCCGCAGCGTCCTCATTCT     MPQRPHS        2     0
ATGCCGCAGCGTCCTCCTACT     MPQRPPT        2     0
ATGCCGCAGCGTCTGCCTAGT     MPQRLPS        2     0
ATGCCGCAGCTGGTTGGGAGT     MPQLVGS        2     0
ATGCCGCAGCTGTAGATGAAT     MPQLQMN        2     0
ATGCCGCAGCTTAATGATCAT     MPQLNDH        2     0
ATGCCGCAGCTTACTAGTTCT     MPQLTSS        2     0
ATGCCGCAGCTTACTCCGCCT     MPQLTPP        2     0
ATGCCGCAGCTTCAGGTGGTT     MPQLQVV        2     0
ATGCCGCAGCTTCATAGGGAT     MPQLHRD        2     0
ATGCCGCAGCTTCCGACTAAG     MPQLPTK        2     0
ATGCCGCAGCTTCCGCCTTCT     MPQLPPS        2     0
ATGCCGCAGCTTCCTACGATT     MPQLPTI        2     0
ATGCCGCAGCTTCCTAGGCCT     MPQLPRP        2     0
ATGCCGCAGCTTCCTTATCCT     MPQLPYP        2     0
ATGCCGCAGGAGAAGCCGTCG     MPQEKPS        2     0
ATGCCGCAGGAGATGATTTCG     MPQEMIS        2     0
ATGCCGCAGGAGATTAATGAG     MPQEINE        2     0
ATGCCGCAGGAGGATTGGTAT     MPQEDWY        2     0
ATGCCGCAGGAGTCTTCGAGT     MPQESSS        2     0
ATGCCGCAGGATAGGTATCAT     MPQDRYH        2     0
ATGCCGCAGGATCCTAAGAAT     MPQDPKN        2     0
ATGCCGCAGGATCCTTATCAT     MPQDPYH        2     0
ATGCCGCAGGATGGGATGTCG     MPQDGMS        2     0
ATGCCGCAGGATGGGCAGCGT     MPQDGQR        2     0
ATGCCGCAGGATTTGTATTCG     MPQDLYS        2     0
ATGCCGCAGGCGCGTATTGGT     MPQARIG        2     0
ATGCCGCAGGGGCCGTTTACT     MPQGPFT        2     0
ATGCCGCAGGGTAGTCTGTCG     MPQGSLS        2     0
ATGCCGCAGGGTCGTCCGTCT     MPQGRPS        2     0
ATGCCGCAGGGTGATCCGCCG     MPQGDPP        2     0
ATGCCGCAGGGTGCTGATAAT     MPQGADN        2     0
ATGCCGCAGGTGATGACTCTG     MPQVMTL        2     0
ATGCCGCAGGTGATGTCGAAT     MPQVMSN        2     0
ATGCCGCAGGTGGGGATTAAT     MPQVGIN        2     0
ATGCCGCAGGTTAGTCCTCCT     MPQVSPP        2     0
ATGCCGCAGGTTCAGCATCCT     MPQVQHP        2     0
ATGCCGCAGTATAAGCCTCGT     MPQYKPR        2     0
ATGCCGCAGTATAATCGTCAT     MPQYNRH        2     0
ATGCCGCAGTATCAGCATTTG     MPQYQHL        2     0
ATGCCGCAGTATCCGAGTCAG     MPQYPSQ        2     0
ATGCCGCAGTATCCGCCTCCT     MPQYPPP        2     0
ATGCCGCAGTCGATTATGTTT     MPQSIMF        2     0
ATGCCGCAGTCGCAGAATGCT     MPQSQNA        2     0
ATGCCGCAGTCGCAGTTGATT     MPQSQLI        2     0
ATGCCGCAGTCGTATCTTGCG     MPQSYLA        2     0
ATGCCGCAGTCTACGCGTTTG     MPQSTRL        2     0
ATGCCGCAGTCTCCTATTAGG     MPQSPIR        2     0
ATGCCGCAGTCTCCTCCTATT     MPQSPPI        2     0
ATGCCGCAGTCTCCTTGGTCT     MPQSPWS        2     0
ATGCCGCAGTCTGCTTCTCAG     MPQSASQ        2     0
ATGCCGCAGTCTGTGTCTAGT     MPQSVSS        2     0
ATGCCGCAGTCTTCTCTTGCT     MPQSSLA        2     0
ATGCCGCAGTGTCCTGGTGCT     MPQCPGA        2     0
ATGCCGCAGTTGACGCCTCCT     MPQLTPP        2     0
ATGCCGCAGTTGCATGCGCAT     MPQLHAH        2     0
ATGCCGCAGTTGGCTCGTCGT     MPQLARR        2     0
ATGCCGCAGTTGTTGACGTCG     MPQLLTS        2     0
ATGCCGCAGTTTGTTCAGACT     MPQFVQT        2     0
ATGCCGCAGTTTTCGGCTATT     MPQFSAI        2     0
ATGCCGCATAAGCTTCTTGTT     MPHKLLV        2     0
ATGCCGCATAAGGTGTCGCCT     MPHKVSP        2     0
ATGCCGCATAATGGGAATGAT     MPHNGND        2     0
ATGCCGCATAATGTGCTGCGT     MPHNVLR        2     0
ATGCCGCATAATTTTACGCCG     MPHNFTP        2     0
ATGCCGCATACGAAGCTGACG     MPHTKLT        2     0
ATGCCGCATACGAGTACGGAG     MPHTSTE        2     0
ATGCCGCATACGGATTCTGGG     MPHTDSG        2     0
ATGCCGCATACTACGCTTCCT     MPHTTLP        2     0
ATGCCGCATACTACGTCTCAT     MPHTTSH        2     0
ATGCCGCATACTACTCTGCTT     MPHTTLL        2     0
ATGCCGCATACTCCGAGGTCG     MPHTPRS        2     0
ATGCCGCATACTCCTCTTTTT     MPHTPLF        2     0
ATGCCGCATACTCTTCCTAGT     MPHTLPS        2     0
ATGCCGCATACTGGTGGGCAT     MPHTGGH        2     0
ATGCCGCATAGGGGTTTGCCT     MPHRGLP        2     0
ATGCCGCATAGGTATGTGACT     MPHRYVT        2     0
ATGCCGCATAGTGATCGTAAT     MPHSDRN        2     0
ATGCCGCATAGTGGTCCGGTG     MPHSGPV        2     0
ATGCCGCATAGTTCTCCTCCT     MPHSSPP        2     0
ATGCCGCATATGACGACTACG     MPHMTTT        2     0
ATGCCGCATATGCCTTCTCGT     MPHMPSR        2     0
ATGCCGCATATGCTTATGTTT     MPHMLMF        2     0
ATGCCGCATATGCTTGGTCAG     MPHMLGQ        2     0
ATGCCGCATATGGCTCCGGAG     MPHMAPE        2     0
ATGCCGCATATGGGTACTGTT     MPHMGTV        2     0
ATGCCGCATATGTGGCCGGAT     MPHMWPD        2     0
ATGCCGCATATTAAGACGCAT     MPHIKTH        2     0
ATGCCGCATATTACTCCTCGT     MPHITPR        2     0
ATGCCGCATATTCATCGTCAT     MPHIHRH        2     0
ATGCCGCATATTCATTCTCAG     MPHIHSQ        2     0
ATGCCGCATATTCCTCATTCG     MPHIPHS        2     0
ATGCCGCATATTCCTCCGCAG     MPHIPPQ        2     0
ATGCCGCATCAGAATACGCAT     MPHQNTH        2     0
ATGCCGCATCAGACTCTGTGT     MPHQTLC        2     0
ATGCCGCATCAGCCTAAGGTT     MPHQPKV        2     0
ATGCCGCATCAGCCTACTATT     MPHQPTI        2     0
ATGCCGCATCAGCCTATTTGT     MPHQPIC        2     0
ATGCCGCATCAGTGGACTACT     MPHQWTT        2     0
ATGCCGCATCATAATCGTACG     MPHHNRT        2     0
ATGCCGCATCATAGTCCTCTT     MPHHSPL        2     0
ATGCCGCATCATCCTTTAGCG     MPHHPLA        2     0
ATGCCGCATCCGACGCATTGG     MPHPTHW        2     0
ATGCCGCATCCGATTAATCAG     MPHPINQ        2     0
ATGCCGCATCCGCCTAAGTCG     MPHPPKS        2     0
ATGCCGCATCCGGTTCCTCAT     MPHPVPH        2     0
ATGCCGCATCCTACGGTTGTG     MPHPTVV        2     0
ATGCCGCATCCTAGTTCGTCT     MPHPSSS        2     0
ATGCCGCATCCTCCGACTACT     MPHPPTT        2     0
ATGCCGCATCCTCGGACTCAG     MPHPRTQ        2     0
ATGCCGCATCCTCGTCTGGTG     MPHPRLV        2     0
ATGCCGCATCCTCTTGCTTTT     MPHPLAF        2     0
ATGCCGCATCCTTGGGGGCAT     MPHPWGH        2     0
ATGCCGCATCGGACTCTTCCG     MPHRTLP        2     0
ATGCCGCATCGTCCTTCGTCG     MPHRPSS        2     0
ATGCCGCATCTGAATCCTGAT     MPHLNPD        2     0
ATGCCGCATCTGAGTACTCCG     MPHLSTP        2     0
ATGCCGCATCTGCATGGGAGT     MPHLHGS        2     0
ATGCCGCATCTGCCTTCTATT     MPHLPSI        2     0
ATGCCGCATCTTCCTCCGCTG     MPHLPPL        2     0
ATGCCGCATCTTCCTGCTCCG     MPHLPAP        2     0
ATGCCGCATCTTCGTCATCCG     MPHLRHP        2     0
ATGCCGCATCTTGCTACGACG     MPHLATT        2     0
ATGCCGCATCTTTCTCCTTCG     MPHLSPS        2     0
ATGCCGCATGAGACGAGTACG     MPHETST        2     0
ATGCCGCATGAGCATTATGCT     MPHEHYA        2     0
ATGCCGCATGAGCTTGTGTGG     MPHELVW        2     0
ATGCCGCATGAGTTGCATCCT     MPHELHP        2     0
ATGCCGCATGATACGACGCCG     MPHDTTP        2     0
ATGCCGCATGATACGTGGCCT     MPHDTWP        2     0
ATGCCGCATGATCATCTGGAT     MPHDHLD        2     0
ATGCCGCATGATCGTACGCCT     MPHDRTP        2     0
ATGCCGCATGATGCTAGTTCT     MPHDASS        2     0
ATGCCGCATGCGATGACGATT     MPHAMTI        2     0
ATGCCGCATGCTCGTATGCAG     MPHARMQ        2     0
ATGCCGCATGCTGAGCCGTAT     MPHAEPY        2     0
ATGCCGCATGGGACGACGCTG     MPHGTTL        2     0
ATGCCGCATGGGACGCTGATT     MPHGTLI        2     0
ATGCCGCATGGGTTGACTCCT     MPHGLTP        2     0
ATGCCGCATGGTCCTGCTAAG     MPHGPAK        2     0
ATGCCGCATGGTCGTCAGCTT     MPHGRQL        2     0
ATGCCGCATGGTGAGTGGTAT     MPHGEWY        2     0
ATGCCGCATGGTTATAAGCTG     MPHGYKL        2     0
ATGCCGCATGGTTCGCATGGG     MPHGSHG        2     0
ATGCCGCATGGTTGGCAGATG     MPHGWQM        2     0
ATGCCGCATGTGATTAATACG     MPHVINT        2     0
ATGCCGCATGTGATTGATCCG     MPHVIDP        2     0
ATGCCGCATGTGCAGCCGCTT     MPHVQPL        2     0
ATGCCGCATGTGCCTGAGCAT     MPHVPEH        2     0
ATGCCGCATGTGGGTCCGCCT     MPHVGPP        2     0
ATGCCGCATGTTAATCATCCG     MPHVNHP        2     0
ATGCCGCATGTTCATTGGCAT     MPHVHWH        2     0
ATGCCGCATGTTCCTACTCGG     MPHVPTR        2     0
ATGCCGCATGTTCCTCCGATG     MPHVPPM        2     0
ATGCCGCATGTTGTTAAGCCT     MPHVVKP        2     0
ATGCCGCATGTTTTGACGCCG     MPHVLTP        2     0
ATGCCGCATTAGACGAGTACG     MPHQTST        2     0
ATGCCGCATTATATGACTCAG     MPHYMTQ        2     0
ATGCCGCATTATCTTAGGAAG     MPHYLRK        2     0
ATGCCGCATTATGTTATTACT     MPHYVIT        2     0
ATGCCGCATTCGGTGACGCAT     MPHSVTH        2     0
ATGCCGCATTCGTTTGAGATT     MPHSFEI        2     0
ATGCCGCATTCTCATCCGCGG     MPHSHPR        2     0
ATGCCGCATTCTCATTTGCCT     MPHSHLP        2     0
ATGCCGCATTTGGGGGTTAAG     MPHLGVK        2     0
ATGCCGCATTTTCGTGCTACG     MPHFRAT        2     0
ATGCCGCCACCTAGGACTTCT     MPPPRTS        2     0
ATGCCGCCAGAGCATGTGCTT     MPPEHVL        2     0
ATGCCGCCGAAGAGTAGTTGG     MPPKSSW        2     0
ATGCCGCCGAAGATTCTGTTG     MPPKILL        2     0
ATGCCGCCGAAGCATATGTTG     MPPKHML        2     0
ATGCCGCCGAATAAGACTCGG     MPPNKTR        2     0
ATGCCGCCGAATAATCGTGGT     MPPNNRG        2     0
ATGCCGCCGAATCCTGCTAAG     MPPNPAK        2     0
ATGCCGCCGAATTCGCAGTCT     MPPNSQS        2     0
ATGCCGCCGAATTCTCATGAT     MPPNSHD        2     0
ATGCCGCCGACGTGGTCTGTT     MPPTWSV        2     0
ATGCCGCCGACTACGCTGAAG     MPPTTLK        2     0
ATGCCGCCGACTAGGACGAGT     MPPTRTS        2     0
ATGCCGCCGACTAGGCCTTTT     MPPTRPF        2     0
ATGCCGCCGACTCCGATGATG     MPPTPMM        2     0
ATGCCGCCGACTCTGATGCTG     MPPTLML        2     0
ATGCCGCCGACTCTTCCGCAG     MPPTLPQ        2     0
ATGCCGCCGACTCTTGCTCTG     MPPTLAL        2     0
ATGCCGCCGACTCTTGTTCAT     MPPTLVH        2     0
ATGCCGCCGACTGTGCGTTCT     MPPTVRS        2     0
ATGCCGCCGACTGTTGCTCCT     MPPTVAP        2     0
ATGCCGCCGACTTCGACTCCT     MPPTSTP        2     0
ATGCCGCCGAGGAAGATTAAT     MPPRKIN        2     0
ATGCCGCCGAGGACTGTGACG     MPPRTVT        2     0
ATGCCGCCGAGGTATGGTTCT     MPPRYGS        2     0
ATGCCGCCGAGTACTCAGACT     MPPSTQT        2     0
ATGCCGCCGAGTATTCAGCCG     MPPSIQP        2     0
ATGCCGCCGAGTCATTGGTAT     MPPSHWY        2     0
ATGCCGCCGAGTCTGCATCGT     MPPSLHR        2     0
ATGCCGCCGAGTCTGTTGAAG     MPPSLLK        2     0
ATGCCGCCGATGAGTCAGACG     MPPMSQT        2     0
ATGCCGCCGATGCCTACTGGT     MPPMPTG        2     0
ATGCCGCCGATTATGCAGCCT     MPPIMQP        2     0
ATGCCGCCGATTCTGAAGCGT     MPPILKR        2     0
ATGCCGCCGATTGCTACTCTT     MPPIATL        2     0
ATGCCGCCGATTTCTGTGCGT     MPPISVR        2     0
ATGCCGCCGCAGCATGATCGG     MPPQHDR        2     0
ATGCCGCCGCAGCTTCCTAGG     MPPQLPR        2     0
ATGCCGCCGCAGCTTGATAAG     MPPQLDK        2     0
ATGCCGCCGCAGTTGCTGATG     MPPQLLM        2     0
ATGCCGCCGCATAAGTATCTT     MPPHKYL        2     0
ATGCCGCCGCATATGAATTCT     MPPHMNS        2     0
ATGCCGCCGCATCCTGGTCAG     MPPHPGQ        2     0
ATGCCGCCGCATCTGTATCTT     MPPHLYL        2     0
ATGCCGCCGCATGATAGTTCT     MPPHDSS        2     0
ATGCCGCCGCATGTGACGATT     MPPHVTI        2     0
ATGCCGCCGCATTATAGGCCG     MPPHYRP        2     0
ATGCCGCCGCCGAATAAGAGG     MPPPNKR        2     0
ATGCCGCCGCCGAGTAAGCAT     MPPPSKH        2     0
ATGCCGCCGCCGTGTCCTCTG     MPPPCPL        2     0
ATGCCGCCGCCTACTCATAAG     MPPPTHK        2     0
ATGCCGCCGCCTAGGCCTCCT     MPPPRPP        2     0
ATGCCGCCGCCTCATCCTACT     MPPPHPT        2     0
ATGCCGCCGCCTCCTATTCAT     MPPPPIH        2     0
ATGCCGCCGCCTCTGAATCCT     MPPPLNP        2     0
ATGCCGCCGCCTCTGATGCTT     MPPPLML        2     0
ATGCCGCCGCCTCTGTCTGAT     MPPPLSD        2     0
ATGCCGCCGCCTTCTATTCCG     MPPPSIP        2     0
ATGCCGCCGCCTTGGAGTAAT     MPPPWSN        2     0
ATGCCGCCGCCTTTGCTTCCT     MPPPLLP        2     0
ATGCCGCCGCGGAATCTTGGT     MPPRNLG        2     0
ATGCCGCCGCGTAATTGGCCT     MPPRNWP        2     0
ATGCCGCCGCGTATGAAGTTT     MPPRMKF        2     0
ATGCCGCCGCGTCATCTGTAT     MPPRHLY        2     0
ATGCCGCCGCGTGAGACTTCG     MPPRETS        2     0
ATGCCGCCGCGTGTGATGCCT     MPPRVMP        2     0
ATGCCGCCGCTGAATGTTGAG     MPPLNVE        2     0
ATGCCGCCGCTGACTCTTATG     MPPLTLM        2     0
ATGCCGCCGCTGAGGGGTAAT     MPPLRGN        2     0
ATGCCGCCGCTGAGGGGTCCT     MPPLRGP        2     0
ATGCCGCCGCTGCATCCGCTT     MPPLHPL        2     0
ATGCCGCCGCTGCTGATGTGG     MPPLLMW        2     0
ATGCCGCCGCTGCTTATTTTT     MPPLLIF        2     0
ATGCCGCCGCTGGATGGGCAG     MPPLDGQ        2     0
ATGCCGCCGCTGTCTCTGCCT     MPPLSLP        2     0
ATGCCGCCGCTTAATCTGCTG     MPPLNLL        2     0
ATGCCGCCGCTTATGCCTCCG     MPPLMPP        2     0
ATGCCGCCGCTTATGTGGTTT     MPPLMWF        2     0
ATGCCGCCGCTTCAGTATAGG     MPPLQYR        2     0
ATGCCGCCGCTTCCGTCTCCG     MPPLPSP        2     0
ATGCCGCCGCTTCCTACTCCT     MPPLPTP        2     0
ATGCCGCCGCTTCCTGCTAGG     MPPLPAR        2     0
ATGCCGCCGCTTCGGATGCCT     MPPLRMP        2     0
ATGCCGCCGCTTCTGACGTTG     MPPLLTL        2     0
ATGCCGCCGCTTGAGGAGTGG     MPPLEEW        2     0
ATGCCGCCGCTTGTGTTGCAT     MPPLVLH        2     0
ATGCCGCCGCTTGTTTATGAT     MPPLVYD        2     0
ATGCCGCCGCTTTGGCAGGGG     MPPLWQG        2     0
ATGCCGCCGCTTTTGAGTCTT     MPPLLSL        2     0
ATGCCGCCGGATAATCTGTTG     MPPDNLL        2     0
ATGCCGCCGGATCCTCCTTGT     MPPDPPC        2     0
ATGCCGCCGGATCTTAAGCAT     MPPDLKH        2     0
ATGCCGCCGGATGTGAAGCTG     MPPDVKL        2     0
ATGCCGCCGGCTGCTCCTCGG     MPPAAPR        2     0
ATGCCGCCGGCTTCGTTGAGT     MPPASLS        2     0
ATGCCGCCGGGGAATGTTACT     MPPGNVT        2     0
ATGCCGCCGGGGAGTCATATG     MPPGSHM        2     0
ATGCCGCCGGGGCATCCTTTG     MPPGHPL        2     0
ATGCCGCCGGGGGTGCCTTCG     MPPGVPS        2     0
ATGCCGCCGGGTACTCGTAGT     MPPGTRS        2     0
ATGCCGCCGGTGCCGGTGCAT     MPPVPVH        2     0
ATGCCGCCGGTGTTTGCTCGG     MPPVFAR        2     0
ATGCCGCCGGTTACGTATACG     MPPVTYT        2     0
ATGCCGCCGGTTACGTGGCAT     MPPVTWH        2     0
ATGCCGCCGGTTACTACTTCG     MPPVTTS        2     0
ATGCCGCCGGTTCTTATGAAG     MPPVLMK        2     0
ATGCCGCCGTAGAGGAGTGGT     MPPQRSG        2     0
ATGCCGCCGTAGGCTCGTCAG     MPPQARQ        2     0
ATGCCGCCGTATCAGTCGGTT     MPPYQSV        2     0
ATGCCGCCGTATCTGAGTAAT     MPPYLSN        2     0
ATGCCGCCGTATCTTGCTCCG     MPPYLAP        2     0
ATGCCGCCGTCGCCTACGCTG     MPPSPTL        2     0
ATGCCGCCGTCGCCTAGGGTG     MPPSPRV        2     0
ATGCCGCCGTCGCTGAAGTCT     MPPSLKS        2     0
ATGCCGCCGTCTCCTGAGCTG     MPPSPEL        2     0
ATGCCGCCGTCTCCTGATCGT     MPPSPDR        2     0
ATGCCGCCGTCTCCTTCTGGT     MPPSPSG        2     0
ATGCCGCCGTCTCTTTTTCAT     MPPSLFH        2     0
ATGCCGCCGTGGAAGATTTCT     MPPWKIS        2     0
ATGCCGCCGTGGGTTACTACT     MPPWVTT        2     0
ATGCCGCCGTGTCCGTGGTGT     MPPCPWC        2     0
ATGCCGCCGTGTTGGTCGTGT     MPPCWSC        2     0
ATGCCGCCGTTGCCTAATGTT     MPPLPNV        2     0
ATGCCGCCGTTGCCTTATGGT     MPPLPYG        2     0
ATGCCGCCGTTTACGAGTGGG     MPPFTSG        2     0
ATGCCGCCGTTTGATATGGTG     MPPFDMV        2     0
ATGCCGCCGTTTTCGAGTCCT     MPPFSSP        2     0
ATGCCGCCTAAGAAGCATCCG     MPPKKHP        2     0
ATGCCGCCTAAGCATCCTCCG     MPPKHPP        2     0
ATGCCGCCTAAGCATCCTTCT     MPPKHPS        2     0
ATGCCGCCTAAGCCGTATCGT     MPPKPYR        2     0
ATGCCGCCTAAGCTGTGTTGT     MPPKLCC        2     0
ATGCCGCCTAAGTGGAGGTCG     MPPKWRS        2     0
ATGCCGCCTAAGTTGCCGAGG     MPPKLPR        2     0
ATGCCGCCTAATCGTCCTGCT     MPPNRPA        2     0
ATGCCGCCTACGAGTACGCCG     MPPTSTP        2     0
ATGCCGCCTACGAGTTCTAAG     MPPTSSK        2     0
ATGCCGCCTACGCCTCCTGGG     MPPTPPG        2     0
ATGCCGCCTACGCCTTTGACG     MPPTPLT        2     0
ATGCCGCCTACGTATCCTCCT     MPPTYPP        2     0
ATGCCGCCTACTAAGTCTCCG     MPPTKSP        2     0
ATGCCGCCTACTCCGACTGTT     MPPTPTV        2     0
ATGCCGCCTACTCTTCTTGGG     MPPTLLG        2     0
ATGCCGCCTACTCTTGCGTAT     MPPTLAY        2     0
ATGCCGCCTACTGGTAATCGG     MPPTGNR        2     0
ATGCCGCCTACTGGTGGTGGG     MPPTGGG        2     0
ATGCCGCCTAGGATGACTCAT     MPPRMTH        2     0
ATGCCGCCTAGTCCTAAGCAT     MPPSPKH        2     0
ATGCCGCCTAGTCCTCATCCT     MPPSPHP        2     0
ATGCCGCCTAGTCCTGATCTT     MPPSPDL        2     0
ATGCCGCCTAGTTCTGTTTCT     MPPSSVS        2     0
ATGCCGCCTATGCCTCATCAT     MPPMPHH        2     0
ATGCCGCCTATGCTTACTCTT     MPPMLTL        2     0
ATGCCGCCTATGTCTCTGCCG     MPPMSLP        2     0
ATGCCGCCTATTCCTGCTCAT     MPPIPAH        2     0
ATGCCGCCTATTCTTCGTTTT     MPPILRF        2     0
ATGCCGCCTATTGCTATTCTG     MPPIAIL        2     0
ATGCCGCCTATTGGTCCTCTG     MPPIGPL        2     0
ATGCCGCCTCAGACGCATTAT     MPPQTHY        2     0
ATGCCGCCTCAGGATACTCCT     MPPQDTP        2     0
ATGCCGCCTCAGGTTCCTCTT     MPPQVPL        2     0
ATGCCGCCTCAGTATCTTCAG     MPPQYLQ        2     0
ATGCCGCCTCAGTCTTGGTCT     MPPQSWS        2     0
ATGCCGCCTCATATGAATCTT     MPPHMNL        2     0
ATGCCGCCTCATCCGAAGCAG     MPPHPKQ        2     0
ATGCCGCCTCATCCTCATGTT     MPPHPHV        2     0
ATGCCGCCTCATCGTCTGTTT     MPPHRLF        2     0
ATGCCGCCTCCGACTCGTAAT     MPPPTRN        2     0
ATGCCGCCTCCGATGATTGGG     MPPPMIG        2     0
ATGCCGCCTCCGATGCCTCGT     MPPPMPR        2     0
ATGCCGCCTCCGATTACTAAT     MPPPITN        2     0
ATGCCGCCTCCGCCGTTGCCT     MPPPPLP        2     0
ATGCCGCCTCCGCTTCTTTCG     MPPPLLS        2     0
ATGCCGCCTCCGGAGCGTTGG     MPPPERW        2     0
ATGCCGCCTCCGGGTCCTAGT     MPPPGPS        2     0
ATGCCGCCTCCGGTGCCGTGG     MPPPVPW        2     0
ATGCCGCCTCCGTGGACAGCG     MPPPWTA        2     0
ATGCCGCCTCCTAATCATCCT     MPPPNHP        2     0
ATGCCGCCTCCTATTATGTCT     MPPPIMS        2     0
ATGCCGCCTCCTCATCCTCAG     MPPPHPQ        2     0
ATGCCGCCTCCTCCTACGACT     MPPPPTT        2     0
ATGCCGCCTCCTGATGCTCCG     MPPPDAP        2     0
ATGCCGCCTCCTTCGAGTCCG     MPPPSSP        2     0
ATGCCGCCTCGGTCTACGCCT     MPPRSTP        2     0
ATGCCGCCTCGTACTCCGCAG     MPPRTPQ        2     0
ATGCCGCCTCGTAGTCTTTAT     MPPRSLY        2     0
ATGCCGCCTCGTGCTCTGTTG     MPPRALL        2     0
ATGCCGCCTCTGCTGACTGCT     MPPLLTA        2     0
ATGCCGCCTCTGCTGCTTCTG     MPPLLLL        2     0
ATGCCGCCTCTGGGGAAGTAT     MPPLGKY        2     0
ATGCCGCCTCTGTATCCGCTG     MPPLYPL        2     0
ATGCCGCCTCTTACGCCTCCG     MPPLTPP        2     0
ATGCCGCCTCTTACTCCTGTG     MPPLTPV        2     0
ATGCCGCCTCTTCTTAATACG     MPPLLNT        2     0
ATGCCGCCTGAGCCTCCGAGG     MPPEPPR        2     0
ATGCCGCCTGATACTAGTCCG     MPPDTSP        2     0
ATGCCGCCTGATGCTGGTTGG     MPPDAGW        2     0
ATGCCGCCTGATGTGCCTTAG     MPPDVPQ        2     0
ATGCCGCCTGCTAATACTCGT     MPPANTR        2     0
ATGCCGCCTGCTACTACGGAT     MPPATTD        2     0
ATGCCGCCTGCTCAGGAGCTT     MPPAQEL        2     0
ATGCCGCCTGCTCCGTTGATG     MPPAPLM        2     0
ATGCCGCCTGCTCGTGTTAAG     MPPARVK        2     0
ATGCCGCCTGGGACGCCTACG     MPPGTPT        2     0
ATGCCGCCTGGGAGGTATGGG     MPPGRYG        2     0
ATGCCGCCTGGGCCTCGTTCT     MPPGPRS        2     0
ATGCCGCCTGGGTGGCTGATG     MPPGWLM        2     0
ATGCCGCCTGGTACGCCTATT     MPPGTPI        2     0
ATGCCGCCTGGTAGTCCGCTG     MPPGSPL        2     0
ATGCCGCCTGGTCTGCTGAGG     MPPGLLR        2     0
ATGCCGCCTGGTGAGCCTTCG     MPPGEPS        2     0
ATGCCGCCTGTGAAGTATAGT     MPPVKYS        2     0
ATGCCGCCTGTGATGTAGACG     MPPVMQT        2     0
ATGCCGCCTGTGATTGGTATT     MPPVIGI        2     0
ATGCCGCCTGTGCCGACTCCT     MPPVPTP        2     0
ATGCCGCCTGTGGATCCTGCT     MPPVDPA        2     0
ATGCCGCCTGTGTTTCTTCAT     MPPVFLH        2     0
ATGCCGCCTGTTAAGGATCCT     MPPVKDP        2     0
ATGCCGCCTGTTATGCTGTAT     MPPVMLY        2     0
ATGCCGCCTGTTTCGACTCCG     MPPVSTP        2     0
ATGCCGCCTGTTTCTCGGACT     MPPVSRT        2     0
ATGCCGCCTTAGAATGGTACT     MPPQNGT        2     0
ATGCCGCCTTAGACTACTCTT     MPPQTTL        2     0
ATGCCGCCTTAGGATACGCCG     MPPQDTP        2     0
ATGCCGCCTTATAAGCTTTCG     MPPYKLS        2     0
ATGCCGCCTTATACGCAGATT     MPPYTQI        2     0
ATGCCGCCTTATCAGCATCCG     MPPYQHP        2     0
ATGCCGCCTTATTCTGCTCCT     MPPYSAP        2     0
ATGCCGCCTTCGCCTAAGCAG     MPPSPKQ        2     0
ATGCCGCCTTCTCTGCATACG     MPPSLHT        2     0
ATGCCGCCTTGTTGTCGGGTT     MPPCCRV        2     0
ATGCCGCCTTTGACTACTCGT     MPPLTTR        2     0
ATGCCGCCTTTGCCGCATCCT     MPPLPHP        2     0
ATGCCGCCTTTGCCTCTTCTT     MPPLPLL        2     0
ATGCCGCCTTTGGCTACTGCT     MPPLATA        2     0
ATGCCGCGACTTCAGCCTTAT     MPRLQPY        2     0
ATGCCGCGCCCTCCGTCTCAG     MPRPPSQ        2     0
ATGCCGCGGAATCCTGATTGG     MPRNPDW        2     0
ATGCCGCGGACGATTACTGCG     MPRTITA        2     0
ATGCCGCGGACGTGGGCTATT     MPRTWAI        2     0
ATGCCGCGGACTACGAATGGG     MPRTTNG        2     0
ATGCCGCGGACTACTCTGCCT     MPRTTLP        2     0
ATGCCGCGGACTCCTGAGACT     MPRTPET        2     0
ATGCCGCGGACTCTGCCGATT     MPRTLPI        2     0
ATGCCGCGGACTCTGGCTGAG     MPRTLAE        2     0
ATGCCGCGGACTGATATTCAT     MPRTDIH        2     0
ATGCCGCGGACTGATCGTCTG     MPRTDRL        2     0
ATGCCGCGGACTTTTCCTCCT     MPRTFPP        2     0
ATGCCGCGGAGTACGAATCAG     MPRSTNQ        2     0
ATGCCGCGGAGTATGAGTACT     MPRSMST        2     0
ATGCCGCGGAGTATTGTTCCG     MPRSIVP        2     0
ATGCCGCGGAGTCAGTTGCTG     MPRSQLL        2     0
ATGCCGCGGATGAATCTGTCG     MPRMNLS        2     0
ATGCCGCGGATGATTTGTCTG     MPRMICL        2     0
ATGCCGCGGATGTATGCTCCG     MPRMYAP        2     0
ATGCCGCGGATGTCTACGCCT     MPRMSTP        2     0
ATGCCGCGGATGTCTCCTGTG     MPRMSPV        2     0
ATGCCGCGGATTACGCATGCT     MPRITHA        2     0
ATGCCGCGGATTCAGCAGCCT     MPRIQQP        2     0
ATGCCGCGGATTCCGTCGGTG     MPRIPSV        2     0
ATGCCGCGGATTCTTACTCCT     MPRILTP        2     0
ATGCCGCGGATTGGTTCGGTT     MPRIGSV        2     0
ATGCCGCGGATTTTTGGGTCT     MPRIFGS        2     0
ATGCCGCGGCAGTTGGATTCT     MPRQLDS        2     0
ATGCCGCGGCATCTTTGGGGG     MPRHLWG        2     0
ATGCCGCGGCCTCTTATTAGG     MPRPLIR        2     0
ATGCCGCGGCCTGCTACGGAT     MPRPATD        2     0
ATGCCGCGGCCTTTTGTTTAT     MPRPFVY        2     0
ATGCCGCGGCTGCCTATTTTG     MPRLPIL        2     0
ATGCCGCGGCTGCTGCTTCAT     MPRLLLH        2     0
ATGCCGCGGCTTAATACGAGT     MPRLNTS        2     0
ATGCCGCGGCTTTTTGATACT     MPRLFDT        2     0
ATGCCGCGGGAGATGCCTGTT     MPREMPV        2     0
ATGCCGCGGGAGCCTTTGGTT     MPREPLV        2     0
ATGCCGCGGGAGCTTACGCTG     MPRELTL        2     0
ATGCCGCGGGAGGTTTTTCGG     MPREVFR        2     0
ATGCCGCGGGATATGGCTCAT     MPRDMAH        2     0
ATGCCGCGGGATCTGAAGAGG     MPRDLKR        2     0
ATGCCGCGGGATGTGATGCTG     MPRDVML        2     0
ATGCCGCGGGATTTGCAGGGG     MPRDLQG        2     0
ATGCCGCGGGCGCAGAATCCG     MPRAQNP        2     0
ATGCCGCGGGCGTCTACTCAG     MPRASTQ        2     0
ATGCCGCGGGCTGGTACTTTG     MPRAGTL        2     0
ATGCCGCGGGGGTCGGCGGTT     MPRGSAV        2     0
ATGCCGCGGGTGTATACTTTG     MPRVYTL        2     0
ATGCCGCGGGTGTCTCATATT     MPRVSHI        2     0
ATGCCGCGGTATACTCATCAT     MPRYTHH        2     0
ATGCCGCGGTATGAGTCTCCT     MPRYESP        2     0
ATGCCGCGGTATTGGCCTGCT     MPRYWPA        2     0
ATGCCGCGGTCGATGGGGTCT     MPRSMGS        2     0
ATGCCGCGGTCGGTGCAGATG     MPRSVQM        2     0
ATGCCGCGGTCGGTGCATCCG     MPRSVHP        2     0
ATGCCGCGGTCGTATACTCTG     MPRSYTL        2     0
ATGCCGCGGTCGTTTCTGGAT     MPRSFLD        2     0
ATGCCGCGGTCTCAGTGTACG     MPRSQCT        2     0
ATGCCGCGGTCTCTGAATATG     MPRSLNM        2     0
ATGCCGCGGTCTTTTGCTACG     MPRSFAT        2     0
ATGCCGCGGTGGACTCCTAAT     MPRWTPN        2     0
ATGCCGCGGTGGATTCTTGTT     MPRWILV        2     0
ATGCCGCGGTGGTCTCCGGTT     MPRWSPV        2     0
ATGCCGCGGTTGACTTCGATG     MPRLTSM        2     0
ATGCCGCGGTTGCCTTTTATT     MPRLPFI        2     0
ATGCCGCGGTTTGGTATGTTT     MPRFGMF        2     0
ATGCCGCGTAAGTTGGAGGGG     MPRKLEG        2     0
ATGCCGCGTAATACTGGTTTT     MPRNTGF        2     0
ATGCCGCGTAATGTGCTTATG     MPRNVLM        2     0
ATGCCGCGTACGACTCATACG     MPRTTHT        2     0
ATGCCGCGTACGTGGAATCAT     MPRTWNH        2     0
ATGCCGCGTACTACTCTGCTT     MPRTTLL        2     0
ATGCCGCGTACTTATACGTAT     MPRTYTY        2     0
ATGCCGCGTAGTATGGATCAG     MPRSMDQ        2     0
ATGCCGCGTAGTGCTTCGCCT     MPRSASP        2     0
ATGCCGCGTATGCCGCCTAAT     MPRMPPN        2     0
ATGCCGCGTATGCCTAGTGAT     MPRMPSD        2     0
ATGCCGCGTATGGCTCTTATG     MPRMALM        2     0
ATGCCGCGTATTACTGCTTCG     MPRITAS        2     0
ATGCCGCGTATTCCGACGCCT     MPRIPTP        2     0
ATGCCGCGTATTCTGGGTACT     MPRILGT        2     0
ATGCCGCGTATTGCTCCGACG     MPRIAPT        2     0
ATGCCGCGTATTGGTGGTCAT     MPRIGGH        2     0
ATGCCGCGTCAGCATGAGCCT     MPRQHEP        2     0
ATGCCGCGTCAGCCTGGGTAT     MPRQPGY        2     0
ATGCCGCGTCAGCTGCATATG     MPRQLHM        2     0
ATGCCGCGTCAGCTGGATTAT     MPRQLDY        2     0
ATGCCGCGTCAGTAGGTTCTT     MPRQQVL        2     0
ATGCCGCGTCATAATCTGGCT     MPRHNLA        2     0
ATGCCGCGTCATCATACGACT     MPRHHTT        2     0
ATGCCGCGTCATCCTACTATT     MPRHPTI        2     0
ATGCCGCGTCATCTGAGTTGG     MPRHLSW        2     0
ATGCCGCGTCATGGTCATTCT     MPRHGHS        2     0
ATGCCGCGTCCGATGCCGTCT     MPRPMPS        2     0
ATGCCGCGTCCGGTTGTGTAT     MPRPVVY        2     0
ATGCCGCGTCCGGTTTCGTGG     MPRPVSW        2     0
ATGCCGCGTCCTACTGATGAT     MPRPTDD        2     0
ATGCCGCGTCCTATGCAGCTT     MPRPMQL        2     0
ATGCCGCGTCCTATGCCTCAG     MPRPMPQ        2     0
ATGCCGCGTCCTCATTTGTAT     MPRPHLY        2     0
ATGCCGCGTCCTCCTTCGTCT     MPRPPSS        2     0
ATGCCGCGTCCTGATCCGCTG     MPRPDPL        2     0
ATGCCGCGTCCTGTTCATCTT     MPRPVHL        2     0
ATGCCGCGTCCTTTGATGAGG     MPRPLMR        2     0
ATGCCGCGTCTGACGAATTCT     MPRLTNS        2     0
ATGCCGCGTCTGACTAATCAT     MPRLTNH        2     0
ATGCCGCGTCTGCATCCTCAT     MPRLHPH        2     0
ATGCCGCGTCTGCTGCCTCTG     MPRLLPL        2     0
ATGCCGCGTCTTACTAATATG     MPRLTNM        2     0
ATGCCGCGTGAGAGTTATCAT     MPRESYH        2     0
ATGCCGCGTGAGCCTCTGGAG     MPREPLE        2     0
ATGCCGCGTGCTCATAGTCCG     MPRAHSP        2     0
ATGCCGCGTGCTCTTCTTGAG     MPRALLE        2     0
ATGCCGCGTGCTCTTGCGTCG     MPRALAS        2     0
ATGCCGCGTGCTCTTTATCAG     MPRALYQ        2     0
ATGCCGCGTGCTTCTGCTGCT     MPRASAA        2     0
ATGCCGCGTGGGAATGGTTGG     MPRGNGW        2     0
ATGCCGCGTGGGCTTGGTCTT     MPRGLGL        2     0
ATGCCGCGTGGTCCTACGTTT     MPRGPTF        2     0
ATGCCGCGTGTAAGTTTTTAT     MPRVSFY        2     0
ATGCCGCGTGTGAGTCCGTCG     MPRVSPS        2     0
ATGCCGCGTGTGCATGGGAAG     MPRVHGK        2     0
ATGCCGCGTGTTCTGCATGAG     MPRVLHE        2     0
ATGCCGCGTTATCCGTATGAG     MPRYPYE        2     0
ATGCCGCGTTCGTCTACGCCG     MPRSSTP        2     0
ATGCCGCGTTCTACTCTGCTG     MPRSTLL        2     0
ATGCCGCGTTCTAGTCCTTAT     MPRSSPY        2     0
ATGCCGCGTTCTCCTAAGTAT     MPRSPKY        2     0
ATGCCGCGTTCTCCTCATCCT     MPRSPHP        2     0
ATGCCGCGTTCTGCGATGGCT     MPRSAMA        2     0
ATGCCGCGTTTTCCTCTGGAT     MPRFPLD        2     0
ATGCCGCTGAAGCAGAGTCTG     MPLKQSL        2     0
ATGCCGCTGAAGCTTACTGGT     MPLKLTG        2     0
ATGCCGCTGAAGGAGCTTTGG     MPLKELW        2     0
ATGCCGCTGAATTCGAAGAGT     MPLNSKS        2     0
ATGCCGCTGAATTTTCTGTTG     MPLNFLL        2     0
ATGCCGCTGACGACTCTGCTG     MPLTTLL        2     0
ATGCCGCTGACGATTGGTCCG     MPLTIGP        2     0
ATGCCGCTGACTATTCTTGCT     MPLTILA        2     0
ATGCCGCTGACTGGTCCGAGT     MPLTGPS        2     0
ATGCCGCTGAGGACGAGTCAT     MPLRTSH        2     0
ATGCCGCTGAGGCAGATTGCT     MPLRQIA        2     0
ATGCCGCTGAGGGAGAAGATG     MPLREKM        2     0
ATGCCGCTGAGGGCTCCGCGG     MPLRAPR        2     0
ATGCCGCTGAGTCATCAGGCT     MPLSHQA        2     0
ATGCCGCTGAGTCCTCGGTCT     MPLSPRS        2     0
ATGCCGCTGAGTCCTTTGTAT     MPLSPLY        2     0
ATGCCGCTGAGTGTGCCGTAT     MPLSVPY        2     0
ATGCCGCTGATGCCTCTGTAT     MPLMPLY        2     0
ATGCCGCTGATGGTGCATTAG     MPLMVHQ        2     0
ATGCCGCTGATGGTTATTAGT     MPLMVIS        2     0
ATGCCGCTGATGTGGAATGAG     MPLMWNE        2     0
ATGCCGCTGATTCCTCGTGGT     MPLIPRG        2     0
ATGCCGCTGATTCTTTGGGGT     MPLILWG        2     0
ATGCCGCTGCAGAATCCGTTT     MPLQNPF        2     0
ATGCCGCTGCAGACGTATCTG     MPLQTYL        2     0
ATGCCGCTGCAGCAGATTGGT     MPLQQIG        2     0
ATGCCGCTGCAGCATAGTTAT     MPLQHSY        2     0
ATGCCGCTGCAGCCGACTATT     MPLQPTI        2     0
ATGCCGCTGCAGCCTTGGTAT     MPLQPWY        2     0
ATGCCGCTGCAGCTGAAGATG     MPLQLKM        2     0
ATGCCGCTGCAGTATACGCGG     MPLQYTR        2     0
ATGCCGCTGCATCATCGTCTT     MPLHHRL        2     0
ATGCCGCTGCATGATATGGGG     MPLHDMG        2     0
ATGCCGCTGCATTCTACTTGG     MPLHSTW        2     0
ATGCCGCTGCATTCTCCTCCT     MPLHSPP        2     0
ATGCCGCTGCATTTTACGCAT     MPLHFTH        2     0
ATGCCGCTGCCGACTACTCAT     MPLPTTH        2     0
ATGCCGCTGCCGATTTCTACT     MPLPIST        2     0
ATGCCGCTGCCTACTATGGGG     MPLPTMG        2     0
ATGCCGCTGCCTCGTGTGCTT     MPLPRVL        2     0
ATGCCGCTGCCTCGTGTGTAT     MPLPRVY        2     0
ATGCCGCTGCCTGGTGCGAAT     MPLPGAN        2     0
ATGCCGCTGCCTGTTACTGCT     MPLPVTA        2     0
ATGCCGCTGCCTGTTCTGCTG     MPLPVLL        2     0
ATGCCGCTGCCTTCTTTGCTT     MPLPSLL        2     0
ATGCCGCTGCGGACTTGGCCT     MPLRTWP        2     0
ATGCCGCTGCGGCCTCATCAT     MPLRPHH        2     0
ATGCCGCTGCGGTATCATTAG     MPLRYHQ        2     0
ATGCCGCTGCGGTCTCCTCCT     MPLRSPP        2     0
ATGCCGCTGCGTCCTGCGTCT     MPLRPAS        2     0
ATGCCGCTGCTGACTAAGGCT     MPLLTKA        2     0
ATGCCGCTGCTGAGGGTGTCG     MPLLRVS        2     0
ATGCCGCTGCTGCCTAATTGG     MPLLPNW        2     0
ATGCCGCTGCTGCCTGATAGG     MPLLPDR        2     0
ATGCCGCTGCTGGAGCATAGT     MPLLEHS        2     0
ATGCCGCTGCTTCATGGGTGG     MPLLHGW        2     0
ATGCCGCTGCTTCCTTATTTG     MPLLPYL        2     0
ATGCCGCTGGATAATGCTAAG     MPLDNAK        2     0
ATGCCGCTGGATACTCTTCCT     MPLDTLP        2     0
ATGCCGCTGGATACTTGGCCG     MPLDTWP        2     0
ATGCCGCTGGATCAGTTTACT     MPLDQFT        2     0
ATGCCGCTGGATCATAGGCGT     MPLDHRR        2     0
ATGCCGCTGGATGATAGTCTT     MPLDDSL        2     0
ATGCCGCTGGATTCGCAGTTG     MPLDSQL        2     0
ATGCCGCTGGGGAGGCATCTT     MPLGRHL        2     0
ATGCCGCTGGGGCCTACGTAT     MPLGPTY        2     0
ATGCCGCTGGGTATGCGTATT     MPLGMRI        2     0
ATGCCGCTGGGTGCTTTTCGT     MPLGAFR        2     0
ATGCCGCTGGTGCAGGCGCAG     MPLVQAQ        2     0
ATGCCGCTGGTTAAGTTGGTT     MPLVKLV        2     0
ATGCCGCTGGTTGGGACTAGG     MPLVGTR        2     0
ATGCCGCTGTAGAGGGCGACG     MPLQRAT        2     0
ATGCCGCTGTAGATGTGGAAT     MPLQMWN        2     0
ATGCCGCTGTCTCTTACTACT     MPLSLTT        2     0
ATGCCGCTGTCTGGTACTGGT     MPLSGTG        2     0
ATGCCGCTGTCTTATACTCTG     MPLSYTL        2     0
ATGCCGCTGTGGCCGCCTCCT     MPLWPPP        2     0
ATGCCGCTGTTGATGCCAGGT     MPLLMPG        2     0
ATGCCGCTGTTGGAGACGCTT     MPLLETL        2     0
ATGCCGCTGTTTCCGCTGTCG     MPLFPLS        2     0
ATGCCGCTTAAGACGGGGATG     MPLKTGM        2     0
ATGCCGCTTAAGCATACGGCT     MPLKHTA        2     0
ATGCCGCTTAAGTCTCTGCAG     MPLKSLQ        2     0
ATGCCGCTTAATACGGGTCAT     MPLNTGH        2     0
ATGCCGCTTAATTCGTCGTAT     MPLNSSY        2     0
ATGCCGCTTACTCCTCCTACT     MPLTPPT        2     0
ATGCCGCTTACTTGGTCTTTT     MPLTWSF        2     0
ATGCCGCTTACTTTTCCTTGG     MPLTFPW        2     0
ATGCCGCTTAGGGGTATTTAT     MPLRGIY        2     0
ATGCCGCTTAGTTGGTCTCCG     MPLSWSP        2     0
ATGCCGCTTATGAGTCCTCTG     MPLMSPL        2     0
ATGCCGCTTATGGGTTGGGGT     MPLMGWG        2     0
ATGCCGCTTCAGAGTCCTCGG     MPLQSPR        2     0
ATGCCGCTTCAGATGACTCTT     MPLQMTL        2     0
ATGCCGCTTCATCTGAGTCAG     MPLHLSQ        2     0
ATGCCGCTTCCGAATCTGGGT     MPLPNLG        2     0
ATGCCGCTTCCGACTCTTACG     MPLPTLT        2     0
ATGCCGCTTCCTATTACGTTT     MPLPITF        2     0
ATGCCGCTTCCTCCGAATGGT     MPLPPNG        2     0
ATGCCGCTTCGGGATTTTCGT     MPLRDFR        2     0
ATGCCGCTTCGTACTAGTGAT     MPLRTSD        2     0
ATGCCGCTTGATACGTCTGGT     MPLDTSG        2     0
ATGCCGCTTGATGTGAGGTTT     MPLDVRF        2     0
ATGCCGCTTGCGATTCAGCAT     MPLAIQH        2     0
ATGCCGCTTGCTAATCAGTTG     MPLANQL        2     0
ATGCCGCTTGCTACGATTCAG     MPLATIQ        2     0
ATGCCGCTTGCTACTAGTCGG     MPLATSR        2     0
ATGCCGCTTGCTCCTGTTCCT     MPLAPVP        2     0
ATGCCGCTTGCTGGTGTGTGG     MPLAGVW        2     0
ATGCCGCTTGGTCCGTGGATT     MPLGPWI        2     0
ATGCCGCTTGGTCTGACTGTT     MPLGLTV        2     0
ATGCCGCTTGTATTTCCGATG     MPLVFPM        2     0
ATGCCGCTTGTGAAGGTGCAT     MPLVKVH        2     0
ATGCCGCTTGTTCAGAATTAT     MPLVQNY        2     0
ATGCCGCTTGTTCCGTTGCAT     MPLVPLH        2     0
ATGCCGCTTGTTGGGCGGGGT     MPLVGRG        2     0
ATGCCGCTTTCTGGTCCTAAG     MPLSGPK        2     0
ATGCCGGAGAAGATTACTAGT     MPEKITS        2     0
ATGCCGGAGAAGCTGCAGAAG     MPEKLQK        2     0
ATGCCGGAGAAGGAGACGCTG     MPEKETL        2     0
ATGCCGGAGAAGTAGGCTCGT     MPEKQAR        2     0
ATGCCGGAGACGGTTATGCAG     MPETVMQ        2     0
ATGCCGGAGACTCAGCCTAGT     MPETQPS        2     0
ATGCCGGAGAGGCCTGCTGCG     MPERPAA        2     0
ATGCCGGAGAGTGGTCTTTTG     MPESGLL        2     0
ATGCCGGAGAGTGTGCCTTTG     MPESVPL        2     0
ATGCCGGAGATGAAGCCTACT     MPEMKPT        2     0
ATGCCGGAGCATCTGCATGCG     MPEHLHA        2     0
ATGCCGGAGCATGGTTTGCAT     MPEHGLH        2     0
ATGCCGGAGCCGCCTCGTGTT     MPEPPRV        2     0
ATGCCGGAGCCGCTTCTGTCG     MPEPLLS        2     0
ATGCCGGAGCCTACGCGTCAT     MPEPTRH        2     0
ATGCCGGAGGAGGTGCGGATG     MPEEVRM        2     0
ATGCCGGAGGATGCGACTCGG     MPEDATR        2     0
ATGCCGGAGGGGATTAAGAGG     MPEGIKR        2     0
ATGCCGGAGGTGGGTCGGGAG     MPEVGRE        2     0
ATGCCGGAGGTTAATATGCTT     MPEVNML        2     0
ATGCCGGAGTAGATGTTTCAT     MPEQMFH        2     0
ATGCCGGAGTAGATTCCTCTG     MPEQIPL        2     0
ATGCCGGAGTATGAGACGGAG     MPEYETE        2     0
ATGCCGGAGTCGCTTATTCGT     MPESLIR        2     0
ATGCCGGAGTGGCAGATTTCT     MPEWQIS        2     0
ATGCCGGATACGACTGTGATT     MPDTTVI        2     0
ATGCCGGATACGTTTCCTTCT     MPDTFPS        2     0
ATGCCGGATACTACGACGCTG     MPDTTTL        2     0
ATGCCGGATACTCATGTTGCT     MPDTHVA        2     0
ATGCCGGATATGAGTACTGGT     MPDMSTG        2     0
ATGCCGGATATGCTGCATATT     MPDMLHI        2     0
ATGCCGGATCATAGTGGTAAT     MPDHSGN        2     0
ATGCCGGATCATCCTTTTCGG     MPDHPFR        2     0
ATGCCGGATCCGCCTTTGAAT     MPDPPLN        2     0
ATGCCGGATGAGAAGCAGCGG     MPDEKQR        2     0
ATGCCGGATGATCCTGTTGCT     MPDDPVA        2     0
ATGCCGGATGCGTCTGAGATG     MPDASEM        2     0
ATGCCGGATGCTACTCAGCGT     MPDATQR        2     0
ATGCCGGATGCTCGTACTCTT     MPDARTL        2     0
ATGCCGGATTCTAGTCGTAAG     MPDSSRK        2     0
ATGCCGGATTCTCGTATGTGT     MPDSRMC        2     0
ATGCCGGCAAGTACTACTACT     MPASTTT        2     0
ATGCCGGCGAAGGGGAAGTCG     MPAKGKS        2     0
ATGCCGGCGAAGGTGCAGATT     MPAKVQI        2     0
ATGCCGGCGAAGTCGAAGGTT     MPAKSKV        2     0
ATGCCGGCGAATACTCTGATG     MPANTLM        2     0
ATGCCGGCGACGCGGGCTTTT     MPATRAF        2     0
ATGCCGGCGACGTATACTAAG     MPATYTK        2     0
ATGCCGGCGACTCAGAATGTG     MPATQNV        2     0
ATGCCGGCGACTCAGATTTCG     MPATQIS        2     0
ATGCCGGCGACTCCTAAGTTG     MPATPKL        2     0
ATGCCGGCGACTCCTACGGCT     MPATPTA        2     0
ATGCCGGCGAGGACGATGGCG     MPARTMA        2     0
ATGCCGGCGAGGGTTCCTACG     MPARVPT        2     0
ATGCCGGCGAGGTCTTCGTTT     MPARSSF        2     0
ATGCCGGCGAGTACTCCTGAG     MPASTPE        2     0
ATGCCGGCGAGTTCGTCTCAT     MPASSSH        2     0
ATGCCGGCGAGTTCTGCTTCG     MPASSAS        2     0
ATGCCGGCGATGTCGGATTCG     MPAMSDS        2     0
ATGCCGGCGATGTGGATTAGT     MPAMWIS        2     0
ATGCCGGCGATTCATCTGCCT     MPAIHLP        2     0
ATGCCGGCGATTCCTCGTAGT     MPAIPRS        2     0
ATGCCGGCGATTCTTCCTGAT     MPAILPD        2     0
ATGCCGGCGATTGCTAAGAAG     MPAIAKK        2     0
ATGCCGGCGCAGCATCATCGG     MPAQHHR        2     0
ATGCCGGCGCAGCTGACTCTT     MPAQLTL        2     0
ATGCCGGCGCAGGAGCGTACG     MPAQERT        2     0
ATGCCGGCGCAGTGGGCTACT     MPAQWAT        2     0
ATGCCGGCGCATAATATTAAG     MPAHNIK        2     0
ATGCCGGCGCATAATCTTGTG     MPAHNLV        2     0
ATGCCGGCGCATCTTACGGAT     MPAHLTD        2     0
ATGCCGGCGCATCTTCTTCCT     MPAHLLP        2     0
ATGCCGGCGCATGCGACTTTT     MPAHATF        2     0
ATGCCGGCGCATGGTAGGTAT     MPAHGRY        2     0
ATGCCGGCGCCGCAGCTTTAT     MPAPQLY        2     0
ATGCCGGCGCCGCGTAATGCT     MPAPRNA        2     0
ATGCCGGCGCCGTCTCTTGCT     MPAPSLA        2     0
ATGCCGGCGCCTATTACATAT     MPAPITY        2     0
ATGCCGGCGCCTCAGCATCCT     MPAPQHP        2     0
ATGCCGGCGCCTCCTCGTCAT     MPAPPRH        2     0
ATGCCGGCGCCTGCTCATCTT     MPAPAHL        2     0
ATGCCGGCGCGGAATCTGTGG     MPARNLW        2     0
ATGCCGGCGCGGGATCAGGTT     MPARDQV        2     0
ATGCCGGCGCGGTGGAATCAT     MPARWNH        2     0
ATGCCGGCGCGTTGGGTGAGG     MPARWVR        2     0
ATGCCGGCGCTGACTTCTATG     MPALTSM        2     0
ATGCCGGCGCTGCTGTCGATT     MPALLSI        2     0
ATGCCGGCGCTGTTTAAGGAG     MPALFKE        2     0
ATGCCGGCGCTTAGGACTTAT     MPALRTY        2     0
ATGCCGGCGCTTATGCCTCGT     MPALMPR        2     0
ATGCCGGCGCTTTGGTTGACT     MPALWLT        2     0
ATGCCGGCGGAGGGGGGTCTG     MPAEGGL        2     0
ATGCCGGCGGAGGTGGAGCTT     MPAEVEL        2     0
ATGCCGGCGGAGTATCTGCAG     MPAEYLQ        2     0
ATGCCGGCGGATCATGTGGTT     MPADHVV        2     0
ATGCCGGCGGCGCGTCTGTCG     MPAARLS        2     0
ATGCCGGCGGCTATGGAGGGG     MPAAMEG        2     0
ATGCCGGCGGTGCTTCAGGGT     MPAVLQG        2     0
ATGCCGGCGGTGCTTCCTTCG     MPAVLPS        2     0
ATGCCGGCGGTTACGCGTAGT     MPAVTRS        2     0
ATGCCGGCGGTTTCTCAGTCT     MPAVSQS        2     0
ATGCCGGCGTATACTAATCAG     MPAYTNQ        2     0
ATGCCGGCGTATATGGCGCAG     MPAYMAQ        2     0
ATGCCGGCGTATATGTGGAGG     MPAYMWR        2     0
ATGCCGGCGTCGTCGATGGCT     MPASSMA        2     0
ATGCCGGCGTCTCCTCCGCGT     MPASPPR        2     0
ATGCCGGCGTCTCTGAATGCT     MPASLNA        2     0
ATGCCGGCGTTGAAGGATGCG     MPALKDA        2     0
ATGCCGGCGTTGGCGCTGTAT     MPALALY        2     0
ATGCCGGCGTTGTGGACGCGT     MPALWTR        2     0
ATGCCGGCTAAGAAGCTTCCT     MPAKKLP        2     0
ATGCCGGCTAAGACTGGTTTT     MPAKTGF        2     0
ATGCCGGCTAAGCTTCAGTAT     MPAKLQY        2     0
ATGCCGGCTAATATGCAGCAG     MPANMQQ        2     0
ATGCCGGCTAATCCTATGTTT     MPANPMF        2     0
ATGCCGGCTAATGTGCTGCGG     MPANVLR        2     0
ATGCCGGCTACGACTGCTAAG     MPATTAK        2     0
ATGCCGGCTACGAGTATTCTT     MPATSIL        2     0
ATGCCGGCTACGATGGAACAG     MPATMEQ        2     0
ATGCCGGCTACGATTCGGTTG     MPATIRL        2     0
ATGCCGGCTACTATGCCTCCG     MPATMPP        2     0
ATGCCGGCTACTCATGGGCTT     MPATHGL        2     0
ATGCCGGCTACTTCTCATATT     MPATSHI        2     0
ATGCCGGCTACTTCTCATGAT     MPATSHD        2     0
ATGCCGGCTAGGAATGAGCAT     MPARNEH        2     0
ATGCCGGCTAGGATTGAGCAT     MPARIEH        2     0
ATGCCGGCTAGGTTTACTGAG     MPARFTE        2     0
ATGCCGGCTAGTAATGATCCT     MPASNDP        2     0
ATGCCGGCTAGTAGTCCTTCG     MPASSPS        2     0
ATGCCGGCTAGTCTTATGCAG     MPASLMQ        2     0
ATGCCGGCTATTAATCTGATT     MPAINLI        2     0
ATGCCGGCTATTACGTATAGT     MPAITYS        2     0
ATGCCGGCTCAGACGCATTAG     MPAQTHQ        2     0
ATGCCGGCTCAGCTTCCTATG     MPAQLPM        2     0
ATGCCGGCTCAGCTTTCTCAT     MPAQLSH        2     0
ATGCCGGCTCATACTCCTATG     MPAHTPM        2     0
ATGCCGGCTCATAGGACGTTG     MPAHRTL        2     0
ATGCCGGCTCATCCGCAGACG     MPAHPQT        2     0
ATGCCGGCTCATCCTCAGTCT     MPAHPQS        2     0
ATGCCGGCTCATCTTCCTACG     MPAHLPT        2     0
ATGCCGGCTCATGCTCTGGTT     MPAHALV        2     0
ATGCCGGCTCCGAGTCCTAGG     MPAPSPR        2     0
ATGCCGGCTCCGATTCCGGTG     MPAPIPV        2     0
ATGCCGGCTCCGGATCTGTAT     MPAPDLY        2     0
ATGCCGGCTCCGGTGAAGTCG     MPAPVKS        2     0
ATGCCGGCTCCTCAGATGCGT     MPAPQMR        2     0
ATGCCGGCTCCTCCGACGCTT     MPAPPTL        2     0
ATGCCGGCTCCTCCTCTTGAT     MPAPPLD        2     0
ATGCCGGCTCTGCTGCCTCCG     MPALLPP        2     0
ATGCCGGCTCTGTATAAGTGG     MPALYKW        2     0
ATGCCGGCTGAGAATCAGTAT     MPAENQY        2     0
ATGCCGGCTGAGTGGACGGAT     MPAEWTD        2     0
ATGCCGGCTGATGTGTCGTCG     MPADVSS        2     0
ATGCCGGCTGATTCTAAGGAT     MPADSKD        2     0
ATGCCGGCTGCGACTTTTGTT     MPAATFV        2     0
ATGCCGGCTGCGAGTCCTGAG     MPAASPE        2     0
ATGCCGGCTGCGGCTCCGCTG     MPAAAPL        2     0
ATGCCGGCTGCGTCTTCGAGG     MPAASSR        2     0
ATGCCGGCTGCGTGGCTTGAT     MPAAWLD        2     0
ATGCCGGCTGCTCATCCGCGT     MPAAHPR        2     0
ATGCCGGCTGCTCTTACGGAT     MPAALTD        2     0
ATGCCGGCTGCTGTGACTCTT     MPAAVTL        2     0
ATGCCGGCTGCTGTTGGGCGT     MPAAVGR        2     0
ATGCCGGCTGCTTATGCTTGG     MPAAYAW        2     0
ATGCCGGCTGGGATGCAGTCG     MPAGMQS        2     0
ATGCCGGCTGGTACGCAGGCT     MPAGTQA        2     0
ATGCCGGCTGGTCCTTGGCGT     MPAGPWR        2     0
ATGCCGGCTGTACTGAATGAG     MPAVLNE        2     0
ATGCCGGCTGTGAAGCGTACG     MPAVKRT        2     0
ATGCCGGCTGTGAAGTGGACT     MPAVKWT        2     0
ATGCCGGCTGTTAATCCTTGG     MPAVNPW        2     0
ATGCCGGCTGTTCTTAAGTTG     MPAVLKL        2     0
ATGCCGGCTTATCAGTCACGT     MPAYQSR        2     0
ATGCCGGCTTCTACGGATCAG     MPASTDQ        2     0
ATGCCGGCTTCTATTACGTCT     MPASITS        2     0
ATGCCGGCTTTGTTGCGTGAT     MPALLRD        2     0
ATGCCGGGGAAGACTATTAGT     MPGKTIS        2     0
ATGCCGGGGAAGGCTATTGCT     MPGKAIA        2     0
ATGCCGGGGAATACTTCTCAT     MPGNTSH        2     0
ATGCCGGGGAATCAGCCGCTT     MPGNQPL        2     0
ATGCCGGGGACGATGCATCGT     MPGTMHR        2     0
ATGCCGGGGACGTCGCTGCCT     MPGTSLP        2     0
ATGCCGGGGACTACTCTGTAT     MPGTTLY        2     0
ATGCCGGGGACTCATCCTTTT     MPGTHPF        2     0
ATGCCGGGGATGAAGCTTGCG     MPGMKLA        2     0
ATGCCGGGGATTGGTCAGAGG     MPGIGQR        2     0
ATGCCGGGGCATGGGAAGTGG     MPGHGKW        2     0
ATGCCGGGGCCGATTCAGGTT     MPGPIQV        2     0
ATGCCGGGGCTGGCTGCTCTT     MPGLAAL        2     0
ATGCCGGGGCTGTATTCGGTT     MPGLYSV        2     0
ATGCCGGGGCTTTTTACGAAT     MPGLFTN        2     0
ATGCCGGGGGAGTCTTGTCCT     MPGESCP        2     0
ATGCCGGGGGATGGTTCGTTT     MPGDGSF        2     0
ATGCCGGGGGTGGTGCAGAAT     MPGVVQN        2     0
ATGCCGGGGGTTCAGAGGGAG     MPGVQRE        2     0
ATGCCGGGGGTTGTGCCTACT     MPGVVPT        2     0
ATGCCGGGGTATTGGAATCGG     MPGYWNR        2     0
ATGCCGGGGTCGCATTCGCCT     MPGSHSP        2     0
ATGCCGGGGTTTACGCCGCTG     MPGFTPL        2     0
ATGCCGGGTAAGCTGACTCCT     MPGKLTP        2     0
ATGCCGGGTAAGGATGCTTAT     MPGKDAY        2     0
ATGCCGGGTAATCAGCCGCGT     MPGNQPR        2     0
ATGCCGGGTAATGCGAGGCCG     MPGNARP        2     0
ATGCCGGGTAATGCGCCTCTT     MPGNAPL        2     0
ATGCCGGGTACGACTGATAGT     MPGTTDS        2     0
ATGCCGGGTACTCAGAAGCTG     MPGTQKL        2     0
ATGCCGGGTACTGTTCCGTCG     MPGTVPS        2     0
ATGCCGGGTAGTATGCTGACT     MPGSMLT        2     0
ATGCCGGGTAGTCTTGATAAT     MPGSLDN        2     0
ATGCCGGGTAGTTGGATGGAG     MPGSWME        2     0
ATGCCGGGTATGATGCTGCTG     MPGMMLL        2     0
ATGCCGGGTATGGCTTATGGT     MPGMAYG        2     0
ATGCCGGGTCATAGGTCGAGT     MPGHRSS        2     0
ATGCCGGGTCATTCTGGGTCG     MPGHSGS        2     0
ATGCCGGGTCCGATTATGTCT     MPGPIMS        2     0
ATGCCGGGTCCGTTTAAGTCG     MPGPFKS        2     0
ATGCCGGGTCCTCATACGCGG     MPGPHTR        2     0
ATGCCGGGTCCTCCTAATACT     MPGPPNT        2     0
ATGCCGGGTCGGGAGCAGTAT     MPGREQY        2     0
ATGCCGGGTCTGACTCTGTTG     MPGLTLL        2     0
ATGCCGGGTCTGCCTCATACG     MPGLPHT        2     0
ATGCCGGGTCTGTATATGGGG     MPGLYMG        2     0
ATGCCGGGTGATACGTCGTAT     MPGDTSY        2     0
ATGCCGGGTGCTAATACGGCT     MPGANTA        2     0
ATGCCGGGTGCTCCTGCGACG     MPGAPAT        2     0
ATGCCGGGTGCTGCTCATTCT     MPGAAHS        2     0
ATGCCGGGTGCTGCTTAGACT     MPGAAQT        2     0
ATGCCGGGTGGTAGTCTGATG     MPGGSLM        2     0
ATGCCGGGTGGTCGTACTCCT     MPGGRTP        2     0
ATGCCGGGTGTGGGGCTTGCG     MPGVGLA        2     0
ATGCCGGTGAAGCAGCCTCCG     MPVKQPP        2     0
ATGCCGGTGAAGGAGGCGTAT     MPVKEAY        2     0
ATGCCGGTGAATCTGAGTAAT     MPVNLSN        2     0
ATGCCGGTGAATTAGCTGCGT     MPVNQLR        2     0
ATGCCGGTGACGACGCAGATG     MPVTTQM        2     0
ATGCCGGTGACGACGCAGCGT     MPVTTQR        2     0
ATGCCGGTGACGCCTTCGGGG     MPVTPSG        2     0
ATGCCGGTGACTCAGACGTGG     MPVTQTW        2     0
ATGCCGGTGAGGGCGGTTACG     MPVRAVT        2     0
ATGCCGGTGAGGTTTGCGTGG     MPVRFAW        2     0
ATGCCGGTGAGTACGCTGTTT     MPVSTLF        2     0
ATGCCGGTGAGTCCGACTTGG     MPVSPTW        2     0
ATGCCGGTGAGTCTTCTGCGG     MPVSLLR        2     0
ATGCCGGTGAGTGAGCAGCGG     MPVSEQR        2     0
ATGCCGGTGATGCCTCATAGG     MPVMPHR        2     0
ATGCCGGTGATGCCTCCTCTG     MPVMPPL        2     0
ATGCCGGTGATGGCGGATTCT     MPVMADS        2     0
ATGCCGGTGATTACGAGGGGG     MPVITRG        2     0
ATGCCGGTGCAGAGGCTTCCG     MPVQRLP        2     0
ATGCCGGTGCAGCATCATTGG     MPVQHHW        2     0
ATGCCGGTGCAGCTGAGTTGG     MPVQLSW        2     0
ATGCCGGTGCAGCTTCAGACT     MPVQLQT        2     0
ATGCCGGTGCAGGATCGTCGT     MPVQDRR        2     0
ATGCCGGTGCAGGATTGGCGG     MPVQDWR        2     0
ATGCCGGTGCATACTGCTGCG     MPVHTAA        2     0
ATGCCGGTGCATCCTGAGCGT     MPVHPER        2     0
ATGCCGGTGCATCCTTCGCTG     MPVHPSL        2     0
ATGCCGGTGCATGATGTTCCT     MPVHDVP        2     0
ATGCCGGTGCCGCCTACAAGG     MPVPPTR        2     0
ATGCCGGTGCCTCCTCATTTG     MPVPPHL        2     0
ATGCCGGTGCCTGCTACTCCG     MPVPATP        2     0
ATGCCGGTGCGTCTGCCTTGG     MPVRLPW        2     0
ATGCCGGTGCTGACTATGCAG     MPVLTMQ        2     0
ATGCCGGTGCTGACTCCGTTT     MPVLTPF        2     0
ATGCCGGTGCTTCGGTATCTG     MPVLRYL        2     0
ATGCCGGTGCTTGCAGTTCGT     MPVLAVR        2     0
ATGCCGGTGCTTGCGGTTAGG     MPVLAVR        2     0
ATGCCGGTGGAGATGTCGACT     MPVEMST        2     0
ATGCCGGTGGATCGTCCGCCT     MPVDRPP        2     0
ATGCCGGTGGGGCCTCATCCG     MPVGPHP        2     0
ATGCCGGTGGGTCCTCTGAAT     MPVGPLN        2     0
ATGCCGGTGTAGACTGTTGTG     MPVQTVV        2     0
ATGCCGGTGTCGAAGCCGCAG     MPVSKPQ        2     0
ATGCCGGTGTCTGTTCCTCCG     MPVSVPP        2     0
ATGCCGGTGTGGGCTACTTAG     MPVWATQ        2     0
ATGCCGGTGTGGGGTATTCAG     MPVWGIQ        2     0
ATGCCGGTGTGTTGTCCTCAT     MPVCCPH        2     0
ATGCCGGTTAAGCTGCGTACG     MPVKLRT        2     0
ATGCCGGTTACGCCTACGCCT     MPVTPTP        2     0
ATGCCGGTTACGTCTCTTAAG     MPVTSLK        2     0
ATGCCGGTTACGTTGTATATG     MPVTLYM        2     0
ATGCCGGTTACTCCGCTTAGT     MPVTPLS        2     0
ATGCCGGTTAGGGCTACTTCG     MPVRATS        2     0
ATGCCGGTTATTTCGTCTCTG     MPVISSL        2     0
ATGCCGGTTCAGCCGCATGCT     MPVQPHA        2     0
ATGCCGGTTCATACGAAGGCG     MPVHTKA        2     0
ATGCCGGTTCATATGCCTCTT     MPVHMPL        2     0
ATGCCGGTTCATCAGCCTCCG     MPVHQPP        2     0
ATGCCGGTTCATCATCCGCTG     MPVHHPL        2     0
ATGCCGGTTCATCCTCTTGCG     MPVHPLA        2     0
ATGCCGGTTCATGATCTTGGT     MPVHDLG        2     0
ATGCCGGTTCATGCGATTCCG     MPVHAIP        2     0
ATGCCGGTTCCGCATATGCCT     MPVPHMP        2     0
ATGCCGGTTCCTATGCAGCTT     MPVPMQL        2     0
ATGCCGGTTCCTCATCCGTAT     MPVPHPY        2     0
ATGCCGGTTCGTTCGCTTTCG     MPVRSLS        2     0
ATGCCGGTTCTGATGGCGGCT     MPVLMAA        2     0
ATGCCGGTTCTGCTTCCGCCT     MPVLLPP        2     0
ATGCCGGTTGAGACTCTTTGG     MPVETLW        2     0
ATGCCGGTTGATCGGACTTCG     MPVDRTS        2     0
ATGCCGGTTGCGTCTCCTTCT     MPVASPS        2     0
ATGCCGGTTGCTCTGCCTCTT     MPVALPL        2     0
ATGCCGGTTGGTCTGACGCCT     MPVGLTP        2     0
ATGCCGGTTGTGCAGCTTTTT     MPVVQLF        2     0
ATGCCGGTTGTTTCTGCTACT     MPVVSAT        2     0
ATGCCGGTTTATGGTCAGACT     MPVYGQT        2     0
ATGCCGTAGAAGAATGCGAGT     MPQKNAS        2     0
ATGCCGTAGAATCAGCAGCCT     MPQNQQP        2     0
ATGCCGTAGACGATTCTTAGG     MPQTILR        2     0
ATGCCGTAGACGCGTATGCCT     MPQTRMP        2     0
ATGCCGTAGACGTCGCGTAGT     MPQTSRS        2     0
ATGCCGTAGACGTTTCGGGAT     MPQTFRD        2     0
ATGCCGTAGACTATGCTGCGT     MPQTMLR        2     0
ATGCCGTAGACTCCTATTAAG     MPQTPIK        2     0
ATGCCGTAGAGGTATCAGCTG     MPQRYQL        2     0
ATGCCGTAGATGCCGACTGCT     MPQMPTA        2     0
ATGCCGTAGATTCTGGGTACT     MPQILGT        2     0
ATGCCGTAGATTGGTGTGTCT     MPQIGVS        2     0
ATGCCGTAGGAGTCTCTGAAG     MPQESLK        2     0
ATGCCGTAGGTGCTGCTTGGT     MPQVLLG        2     0
ATGCCGTATACGAGTTGGGAT     MPYTSWD        2     0
ATGCCGTATACGATTGCGAAT     MPYTIAN        2     0
ATGCCGTATAGGCAGCTGCAG     MPYRQLQ        2     0
ATGCCGTATCAGAGTGCTTCT     MPYQSAS        2     0
ATGCCGTATCAGGAGTGGATT     MPYQEWI        2     0
ATGCCGTATCATCATCTTCCT     MPYHHLP        2     0
ATGCCGTATCGTTAGCTGACT     MPYRQLT        2     0
ATGCCGTATCTGAGGCCTTCG     MPYLRPS        2     0
ATGCCGTATCTGCAGCATGAT     MPYLQHD        2     0
ATGCCGTATCTGCCTCCTTAG     MPYLPPQ        2     0
ATGCCGTATGATAGGTGGCAT     MPYDRWH        2     0
ATGCCGTATGCGACGCTGCTG     MPYATLL        2     0
ATGCCGTATGCGAGTACTAAG     MPYASTK        2     0
ATGCCGTATGCGCCTAAGGGG     MPYAPKG        2     0
ATGCCGTATGCGCGTGGTCCG     MPYARGP        2     0
ATGCCGTATGCGGATATTGCT     MPYADIA        2     0
ATGCCGTATGCTAATGCTCGT     MPYANAR        2     0
ATGCCGTATGCTCCTAGTTCT     MPYAPSS        2     0
ATGCCGTATGCTTCTACTCAT     MPYASTH        2     0
ATGCCGTATGGGCTTCCTTAG     MPYGLPQ        2     0
ATGCCGTATTGGATGCGTATG     MPYWMRM        2     0
ATGCCGTCGAAGCATCATGTT     MPSKHHV        2     0
ATGCCGTCGAATGAGCGTAAG     MPSNERK        2     0
ATGCCGTCGACGATGATTCCT     MPSTMIP        2     0
ATGCCGTCGACGATGATTGAG     MPSTMIE        2     0
ATGCCGTCGACGCGTCCTGCG     MPSTRPA        2     0
ATGCCGTCGACGTTTCTGTTG     MPSTFLL        2     0
ATGCCGTCGACTCGTGCGCCT     MPSTRAP        2     0
ATGCCGTCGACTCTGCGTTTG     MPSTLRL        2     0
ATGCCGTCGACTTTTCATGTT     MPSTFHV        2     0
ATGCCGTCGAGTCAGCCGCCT     MPSSQPP        2     0
ATGCCGTCGATGAATCCGCGT     MPSMNPR        2     0
ATGCCGTCGATGCCGCTGAGT     MPSMPLS        2     0
ATGCCGTCGATGGCGCTTCCT     MPSMALP        2     0
ATGCCGTCGATGGTGGGGTTT     MPSMVGF        2     0
ATGCCGTCGATTCGTTCTTCG     MPSIRSS        2     0
ATGCCGTCGCCGCAGATTTCT     MPSPQIS        2     0
ATGCCGTCGCCTTTTCCGAGT     MPSPFPS        2     0
ATGCCGTCGCGGACTAATCCT     MPSRTNP        2     0
ATGCCGTCGCGTACTCTTTCT     MPSRTLS        2     0
ATGCCGTCGCGTATTATGCTT     MPSRIML        2     0
ATGCCGTCGCTGCGTAGTACG     MPSLRST        2     0
ATGCCGTCGCTGCTGATTCGT     MPSLLIR        2     0
ATGCCGTCGCTGGAGAGGAAG     MPSLERK        2     0
ATGCCGTCGCTGGATCCTGTT     MPSLDPV        2     0
ATGCCGTCGGAGGTGGAGTGT     MPSEVEC        2     0
ATGCCGTCGGATCATCTTTCG     MPSDHLS        2     0
ATGCCGTCGGATCTGACTAAG     MPSDLTK        2     0
ATGCCGTCGGATGCGCCTCTT     MPSDAPL        2     0
ATGCCGTCGGATGCGCGTAAG     MPSDARK        2     0
ATGCCGTCGGGGACGTAGCTG     MPSGTQL        2     0
ATGCCGTCGGGTCCTAATCCG     MPSGPNP        2     0
ATGCCGTCGGGTCTTAAGTCG     MPSGLKS        2     0
ATGCCGTCGGTGCAGCAGAAT     MPSVQQN        2     0
ATGCCGTCGGTTGGTAATTTT     MPSVGNF        2     0
ATGCCGTCGTATAGTGTTCTG     MPSYSVL        2     0
ATGCCGTCGTCGCTGGTGTTT     MPSSLVF        2     0
ATGCCGTCGTGGAGGCAGTCT     MPSWRQS        2     0
ATGCCGTCGTGGGCTCTGCAT     MPSWALH        2     0
ATGCCGTCGTTGCTGTATTCT     MPSLLYS        2     0
ATGCCGTCTAAGCCTCGGGTT     MPSKPRV        2     0
ATGCCGTCTAAGTCTAAGTGG     MPSKSKW        2     0
ATGCCGTCTACGCTTTGGTAG     MPSTLWQ        2     0
ATGCCGTCTACGGATACGCGT     MPSTDTR        2     0
ATGCCGTCTACGTCTCCTTCT     MPSTSPS        2     0
ATGCCGTCTAGTTCTACGATG     MPSSSTM        2     0
ATGCCGTCTATGATGCGTTAT     MPSMMRY        2     0
ATGCCGTCTCAGAGGGGGATT     MPSQRGI        2     0
ATGCCGTCTCATCCGCATATG     MPSHPHM        2     0
ATGCCGTCTCCGCGTATGCCT     MPSPRMP        2     0
ATGCCGTCTCCTGCGCCTTTG     MPSPAPL        2     0
ATGCCGTCTCGGGATGATACT     MPSRDDT        2     0
ATGCCGTCTCGTGCGCCTCTG     MPSRAPL        2     0
ATGCCGTCTCGTGTTGTGTGT     MPSRVVC        2     0
ATGCCGTCTGATTATGCTTCT     MPSDYAS        2     0
ATGCCGTCTGATTTTGTGGCG     MPSDFVA        2     0
ATGCCGTCTGCCGTGCCGTAT     MPSAVPY        2     0
ATGCCGTCTGCGTCTTCGCGT     MPSASSR        2     0
ATGCCGTCTGTGGCGACTCAT     MPSVATH        2     0
ATGCCGTCTTAGATTCATTCG     MPSQIHS        2     0
ATGCCGTCTTTGAATAGGACG     MPSLNRT        2     0
ATGCCGTGGAAGCCTCATATT     MPWKPHI        2     0
ATGCCGTGGACGAATAAGTAT     MPWTNKY        2     0
ATGCCGTGGACGACTTGGATT     MPWTTWI        2     0
ATGCCGTGGAGTCCTAATCCT     MPWSPNP        2     0
ATGCCGTGGATGCCTTATACG     MPWMPYT        2     0
ATGCCGTGGATTCATAGTGCT     MPWIHSA        2     0
ATGCCGTGGCAGCAGACTAAG     MPWQQTK        2     0
ATGCCGTGGCAGCATACTTAG     MPWQHTQ        2     0
ATGCCGTGGCAGGAGGGTAAG     MPWQEGK        2     0
ATGCCGTGGCATCAGCATTAG     MPWHQHQ        2     0
ATGCCGTGGCCGTTGAATGCT     MPWPLNA        2     0
ATGCCGTGGCCGTTTCCGACT     MPWPFPT        2     0
ATGCCGTGGCCTACTCTGGAT     MPWPTLD        2     0
ATGCCGTGGCCTCCTCTGCTT     MPWPPLL        2     0
ATGCCGTGGCCTCGGATGAAT     MPWPRMN        2     0
ATGCCGTGGCCTGCTCTGAGG     MPWPALR        2     0
ATGCCGTGGCGGTCGCAGGAT     MPWRSQD        2     0
ATGCCGTGGCTGTCTTCGCCG     MPWLSSP        2     0
ATGCCGTGGCTTAGTAATACT     MPWLSNT        2     0
ATGCCGTGGCTTCCTCCGCTT     MPWLPPL        2     0
ATGCCGTGGCTTTTGCCTTGG     MPWLLPW        2     0
ATGCCGTGGGAGAGGCGTCCT     MPWERRP        2     0
ATGCCGTGGGATACTCCGAGT     MPWDTPS        2     0
ATGCCGTGGGGGACTCGTATT     MPWGTRI        2     0
ATGCCGTGGGGTCCTCATTTG     MPWGPHL        2     0
ATGCCGTGGGGTGAGTTGACG     MPWGELT        2     0
ATGCCGTGGGTGGTTCCTAGG     MPWVVPR        2     0
ATGCCGTGGGTTCTGCCTGTG     MPWVLPV        2     0
ATGCCGTGGTAGGATCAGCAT     MPWQDQH        2     0
ATGCCGTGGTATGCGGTGATG     MPWYAVM        2     0
ATGCCGTGGTATGGTACGAAG     MPWYGTK        2     0
ATGCCGTGGTCGCAGAATCCT     MPWSQNP        2     0
ATGCCGTGGTCGCAGAGTGTT     MPWSQSV        2     0
ATGCCGTGGTCGCCGCATCCG     MPWSPHP        2     0
ATGCCGTGGTTGCCTCCGTTG     MPWLPPL        2     0
ATGCCGTGTAAGCGTTGTATT     MPCKRCI        2     0
ATGCCGTGTAATCCGTCGCAG     MPCNPSQ        2     0
ATGCCGTGTATGGCGGCTCCT     MPCMAAP        2     0
ATGCCGTGTCAGCCTCCGTGT     MPCQPPC        2     0
ATGCCGTGTCAGGCGGTTCTG     MPCQAVL        2     0
ATGCCGTGTCAGGTTTCTGTG     MPCQVSV        2     0
ATGCCGTGTGCTAGTTCGCTT     MPCASSL        2     0
ATGCCGTGTGCTGAGACTGGT     MPCAETG        2     0
ATGCCGTGTGTTGCGCCTCCG     MPCVAPP        2     0
ATGCCGTTGAAGCCTCTTAGT     MPLKPLS        2     0
ATGCCGTTGACGCCTGTTTGT     MPLTPVC        2     0
ATGCCGTTGACGTATATGCGT     MPLTYMR        2     0
ATGCCGTTGACGTCTACTATG     MPLTSTM        2     0
ATGCCGTTGAGTCCGCTGCGG     MPLSPLR        2     0
ATGCCGTTGATGCTGACTGGT     MPLMLTG        2     0
ATGCCGTTGCAGCTTAATCGG     MPLQLNR        2     0
ATGCCGTTGCAGTTGGAGCAT     MPLQLEH        2     0
ATGCCGTTGCGGAAGCCGCCG     MPLRKPP        2     0
ATGCCGTTGCGTACTATTAGT     MPLRTIS        2     0
ATGCCGTTGCTGCAGCCGCTT     MPLLQPL        2     0
ATGCCGTTGCTGCCTAGGCAT     MPLLPRH        2     0
ATGCCGTTGCTGTCTAAGCCG     MPLLSKP        2     0
ATGCCGTTGGGTAAGCATATG     MPLGKHM        2     0
ATGCCGTTGGGTAATACGTTG     MPLGNTL        2     0
ATGCCGTTGGGTGCGATGCGT     MPLGAMR        2     0
ATGCCGTTGGGTTGGACGCAT     MPLGWTH        2     0
ATGCCGTTTACGATGACTGAT     MPFTMTD        2     0
ATGCCGTTTACGATTATTGAG     MPFTIIE        2     0
ATGCCGTTTACGCCGTATCCT     MPFTPYP        2     0
ATGCCGTTTACGTCGCTGAGT     MPFTSLS        2     0
ATGCCGTTTAGTATGGTTACT     MPFSMVT        2     0
ATGCCGTTTATGCCTCAGCTG     MPFMPQL        2     0
ATGCCGTTTATGGCTCATACG     MPFMAHT        2     0
ATGCCGTTTCCGATTGGTGTG     MPFPIGV        2     0
ATGCCGTTTGAGTTGGATCTT     MPFELDL        2     0
ATGCCGTTTGATCCTATTGAT     MPFDPID        2     0
ATGCCGTTTGATGTGAAGTCT     MPFDVKS        2     0
ATGCCGTTTGGTCATTCGGTT     MPFGHSV        2     0
ATGCCTAAGACTCAGCGTACT     MPKTQRT        2     0
ATGCCTAAGACTGCTGGTTCT     MPKTAGS        2     0
ATGCCTAAGAGGACGATGCAG     MPKRTMQ        2     0
ATGCCTAAGAGTACGTGGTGG     MPKSTWW        2     0
ATGCCTAAGATGCCGTCGAAT     MPKMPSN        2     0
ATGCCTAAGATTGAGCCGCTG     MPKIEPL        2     0
ATGCCTAAGCAGAGGACGTTT     MPKQRTF        2     0
ATGCCTAAGCAGCCGACGAGT     MPKQPTS        2     0
ATGCCTAAGCAGCCGGAGATG     MPKQPEM        2     0
ATGCCTAAGCAGCCTAATGAT     MPKQPND        2     0
ATGCCTAAGCAGCCTAGTAGT     MPKQPSS        2     0
ATGCCTAAGCAGCCTTCTTCG     MPKQPSS        2     0
ATGCCTAAGCAGCTTGTTCTT     MPKQLVL        2     0
ATGCCTAAGCAGGGTGATCGG     MPKQGDR        2     0
ATGCCTAAGCATCTGGTTACG     MPKHLVT        2     0
ATGCCTAAGCATGCTAGTGCG     MPKHASA        2     0
ATGCCTAAGCCGACTATTTTG     MPKPTIL        2     0
ATGCCTAAGCCGCATCCTCTG     MPKPHPL        2     0
ATGCCTAAGCCGCCGACGTTG     MPKPPTL        2     0
ATGCCTAAGCCGCCTTCGAGG     MPKPPSR        2     0
ATGCCTAAGCCGCTTACGCAT     MPKPLTH        2     0
ATGCCTAAGCTGACGACTTCT     MPKLTTS        2     0
ATGCCTAAGCTGCCTACGCTG     MPKLPTL        2     0
ATGCCTAAGCTGCTTCCTCCG     MPKLLPP        2     0
ATGCCTAAGCTTAATCAGGTT     MPKLNQV        2     0
ATGCCTAAGCTTCTGCAGAAT     MPKLLQN        2     0
ATGCCTAAGGAGACGCAGCAT     MPKETQH        2     0
ATGCCTAAGGATACTGCGGTG     MPKDTAV        2     0
ATGCCTAAGGCGAATTTGCGG     MPKANLR        2     0
ATGCCTAAGGCGTCGCTTCCT     MPKASLP        2     0
ATGCCTAAGGGTCTTCCGTAG     MPKGLPQ        2     0
ATGCCTAAGGGTGATCGTCCT     MPKGDRP        2     0
ATGCCTAAGGTGCCGTATACG     MPKVPYT        2     0
ATGCCTAAGGTTACTATTACG     MPKVTIT        2     0
ATGCCTAAGTCGACGCCGCGG     MPKSTPR        2     0
ATGCCTAAGTTGACTCCGTAT     MPKLTPY        2     0
ATGCCTAATACGCTGCCTCAG     MPNTLPQ        2     0
ATGCCTAATACGCTTGGTGAG     MPNTLGE        2     0
ATGCCTAATATGCTGCCTAGG     MPNMLPR        2     0
ATGCCTAATATGGCGCCGGAT     MPNMAPD        2     0
ATGCCTAATCAGAAGTCGGCT     MPNQKSA        2     0
ATGCCTAATCCGCAGAATAAG     MPNPQNK        2     0
ATGCCTAATCGTGTTACTAAT     MPNRVTN        2     0
ATGCCTAATGCTGCTGTTAGG     MPNAAVR        2     0
ATGCCTAATGTTACTCCTCAT     MPNVTPH        2     0
ATGCCTAATTCTGTGCTGCAG     MPNSVLQ        2     0
ATGCCTAATTGGAATTATAAT     MPNWNYN        2     0
ATGCCTACAGTGATTCCTCCG     MPTVIPP        2     0
ATGCCTACGACGAATGTTTAT     MPTTNVY        2     0
ATGCCTACGACGCCTGAGCCT     MPTTPEP        2     0
ATGCCTACGACTACTGCTGTT     MPTTTAV        2     0
ATGCCTACGACTAGTACTTCG     MPTTSTS        2     0
ATGCCTACGACTCCTCCTTCT     MPTTPPS        2     0
ATGCCTACGAGTCCGGCGCGG     MPTSPAR        2     0
ATGCCTACGAGTGCGCCTATG     MPTSAPM        2     0
ATGCCTACGAGTGCTCAGCCT     MPTSAQP        2     0
ATGCCTACGATGACGCATATG     MPTMTHM        2     0
ATGCCTACGATGACTTCTCCT     MPTMTSP        2     0
ATGCCTACGATGCATGCGTCT     MPTMHAS        2     0
ATGCCTACGATTCCTCCTTAG     MPTIPPQ        2     0
ATGCCTACGATTGGGCCGCAT     MPTIGPH        2     0
ATGCCTACGCAGAATTGGACG     MPTQNWT        2     0
ATGCCTACGCAGGGGCAGTCG     MPTQGQS        2     0
ATGCCTACGCAGGTGAGGAAG     MPTQVRK        2     0
ATGCCTACGCATCATCTAGCG     MPTHHLA        2     0
ATGCCTACGCCGCATAATGAT     MPTPHND        2     0
ATGCCTACGCCGCGTATGAAG     MPTPRMK        2     0
ATGCCTACGCCTTCTCATCTT     MPTPSHL        2     0
ATGCCTACGCGTCCGTCGTGG     MPTRPSW        2     0
ATGCCTACGCTGAAGCCGGGT     MPTLKPG        2     0
ATGCCTACGCTGAAGCTTCTG     MPTLKLL        2     0
ATGCCTACGCTGGTTATGGGG     MPTLVMG        2     0
ATGCCTACGCTTACTCTGCCG     MPTLTLP        2     0
ATGCCTACGCTTCCGTTGCCT     MPTLPLP        2     0
ATGCCTACGGATAGGATTAAG     MPTDRIK        2     0
ATGCCTACGGGTTCGTCGCTG     MPTGSSL        2     0
ATGCCTACGGTGTGGCATCCT     MPTVWHP        2     0
ATGCCTACGGTTCCGCGGAGT     MPTVPRS        2     0
ATGCCTACGTATCAGAGTTGT     MPTYQSC        2     0
ATGCCTACGTCGCCTTATGCG     MPTSPYA        2     0
ATGCCTACGTGGATGCTGGGT     MPTWMLG        2     0
ATGCCTACTAAGACTGCGAGT     MPTKTAS        2     0
ATGCCTACTAATAAGCGTGCT     MPTNKRA        2     0
ATGCCTACTAATACGACTAAT     MPTNTTN        2     0
ATGCCTACTAATAGGACGGCG     MPTNRTA        2     0
ATGCCTACTAATCTTGTGGAT     MPTNLVD        2     0
ATGCCTACTACGATGACTTTT     MPTTMTF        2     0
ATGCCTACTACTCGTACTGAT     MPTTRTD        2     0
ATGCCTACTCAGCAGACTCAG     MPTQQTQ        2     0
ATGCCTACTCAGCGGCTTTGG     MPTQRLW        2     0
ATGCCTACTCAGGATATTTCG     MPTQDIS        2     0
ATGCCTACTCATAAGACGATG     MPTHKTM        2     0
ATGCCTACTCATCCGAATCCT     MPTHPNP        2     0
ATGCCTACTCATCCTTATTTT     MPTHPYF        2     0
ATGCCTACTCATCGGTTTATT     MPTHRFI        2     0
ATGCCTACTCCGCTTCGTGAG     MPTPLRE        2     0
ATGCCTACTCCTAAGCCTCCT     MPTPKPP        2     0
ATGCCTACTCCTACTAATCAT     MPTPTNH        2     0
ATGCCTACTCGTGATTCTTAG     MPTRDSQ        2     0
ATGCCTACTCGTTCTACTCCG     MPTRSTP        2     0
ATGCCTACTCTGACGCATATG     MPTLTHM        2     0
ATGCCTACTCTGCCGACTCGT     MPTLPTR        2     0
ATGCCTACTCTGCCGCCGGGT     MPTLPPG        2     0
ATGCCTACTCTTCCTCTGGAG     MPTLPLE        2     0
ATGCCTACTGAGCCTATGAGT     MPTEPMS        2     0
ATGCCTACTGAGGTTTCGATG     MPTEVSM        2     0
ATGCCTACTGCGGCTACGTCT     MPTAATS        2     0
ATGCCTACTGCTGAGGATCTG     MPTAEDL        2     0
ATGCCTACTGGGGTGAATCCG     MPTGVNP        2     0
ATGCCTACTGGGTCTAATTCT     MPTGSNS        2     0
ATGCCTACTGGTCCGCATTAG     MPTGPHQ        2     0
ATGCCTACTGGTGCGCCTATT     MPTGAPI        2     0
ATGCCTACTGTGTCGACTCCG     MPTVSTP        2     0
ATGCCTACTGTGTCTCCGTAT     MPTVSPY        2     0
ATGCCTACTGTTCATCCTCGT     MPTVHPR        2     0
ATGCCTACTTAGGGTCCTCAT     MPTQGPH        2     0
ATGCCTACTTATCCTACTGGT     MPTYPTG        2     0
ATGCCTACTTATCCTCCGACG     MPTYPPT        2     0
ATGCCTACTTCTCGGACTGCG     MPTSRTA        2     0
ATGCCTAGGAATGCTATGCCG     MPRNAMP        2     0
ATGCCTAGGACGTGGGCTCTG     MPRTWAL        2     0
ATGCCTAGGACTCATCATCTT     MPRTHHL        2     0
ATGCCTAGGACTCTTTCGCAG     MPRTLSQ        2     0
ATGCCTAGGACTGCTCTGGAG     MPRTALE        2     0
ATGCCTAGGCATGCTGATGTT     MPRHADV        2     0
ATGCCTAGGCCGCATCCTCTG     MPRPHPL        2     0
ATGCCTAGGCCGCTGAATGGT     MPRPLNG        2     0
ATGCCTAGGCCGTCTGCGAGT     MPRPSAS        2     0
ATGCCTAGGCCTGCTCAGTTG     MPRPAQL        2     0
ATGCCTAGGCCTTATACTTTT     MPRPYTF        2     0
ATGCCTAGGCTGATTCAGTAT     MPRLIQY        2     0
ATGCCTAGGCTGGTTAATTAT     MPRLVNY        2     0
ATGCCTAGGCTGTTTATGCTG     MPRLFML        2     0
ATGCCTAGGGAGCCTGATCCT     MPREPDP        2     0
ATGCCTAGGGAGTCGACGAAG     MPRESTK        2     0
ATGCCTAGGGATGCTGATAAG     MPRDADK        2     0
ATGCCTAGGGATGCTTTTACT     MPRDAFT        2     0
ATGCCTAGGGATGTGACGTGG     MPRDVTW        2     0
ATGCCTAGGGCGCATCAGGGG     MPRAHQG        2     0
ATGCCTAGGGTGCCGCTGTTG     MPRVPLL        2     0
ATGCCTAGGGTGTGGTCGTAT     MPRVWSY        2     0
ATGCCTAGGGTTACGGTGACG     MPRVTVT        2     0
ATGCCTAGTAAGAAGCCGTTT     MPSKKPF        2     0
ATGCCTAGTAAGCCTCCGACG     MPSKPPT        2     0
ATGCCTAGTACGCATATTTCT     MPSTHIS        2     0
ATGCCTAGTACGCATGCTAGG     MPSTHAR        2     0
ATGCCTAGTACGCGTCTGCCT     MPSTRLP        2     0
ATGCCTAGTACGCGTGTTCCT     MPSTRVP        2     0
ATGCCTAGTACTACTCCGCCG     MPSTTPP        2     0
ATGCCTAGTACTACTCTGGTG     MPSTTLV        2     0
ATGCCTAGTACTGCTGCTCGT     MPSTAAR        2     0
ATGCCTAGTATGCCGCTTCCG     MPSMPLP        2     0
ATGCCTAGTCAGCGTACGTGG     MPSQRTW        2     0
ATGCCTAGTCATATGCTGGTG     MPSHMLV        2     0
ATGCCTAGTCATGAGAGTCAG     MPSHESQ        2     0
ATGCCTAGTCCGCCGCCTACG     MPSPPPT        2     0
ATGCCTAGTCCGCCGCGTGCT     MPSPPRA        2     0
ATGCCTAGTCCGTCTGCTAGG     MPSPSAR        2     0
ATGCCTAGTCGTGGTCATGGG     MPSRGHG        2     0
ATGCCTAGTCTGCCTCATTCT     MPSLPHS        2     0
ATGCCTAGTCTGTCGAATGCT     MPSLSNA        2     0
ATGCCTAGTGAGGTGGCTTGG     MPSEVAW        2     0
ATGCCTAGTGATCTTCAGTCT     MPSDLQS        2     0
ATGCCTAGTGATTGGGGTCCT     MPSDWGP        2     0
ATGCCTAGTGCGCCGCCTGGT     MPSAPPG        2     0
ATGCCTAGTGCGCCTCGTTAT     MPSAPRY        2     0
ATGCCTAGTGCTAATCCGGCT     MPSANPA        2     0
ATGCCTAGTGGGGGTCATCCT     MPSGGHP        2     0
ATGCCTAGTGTGAAGGTTTCT     MPSVKVS        2     0
ATGCCTAGTGTGCCGTCTGTG     MPSVPSV        2     0
ATGCCTAGTTATACTCATCCG     MPSYTHP        2     0
ATGCCTATGAAGCCTACTCCG     MPMKPTP        2     0
ATGCCTATGACGACGCATCCT     MPMTTHP        2     0
ATGCCTATGACGATTCTGAGT     MPMTILS        2     0
ATGCCTATGACGCCGACTATT     MPMTPTI        2     0
ATGCCTATGACTACTATTCTT     MPMTTIL        2     0
ATGCCTATGATGGCGCGTGAT     MPMMARD        2     0
ATGCCTATGATTCAGCCTCAG     MPMIQPQ        2     0
ATGCCTATGATTGGTCAGCAT     MPMIGQH        2     0
ATGCCTATGCAGTATCGGGCG     MPMQYRA        2     0
ATGCCTATGCCGAATCAGCCG     MPMPNQP        2     0
ATGCCTATGCCGAATTTGAGG     MPMPNLR        2     0
ATGCCTATGCCGATTCGTAAT     MPMPIRN        2     0
ATGCCTATGCCGGTTTCGCTT     MPMPVSL        2     0
ATGCCTATGCCTCCTTTTCTT     MPMPPFL        2     0
ATGCCTATGCCTGCTGTTGGG     MPMPAVG        2     0
ATGCCTATGCGTGTGTTTATG     MPMRVFM        2     0
ATGCCTATGCTGCTGCCTTAT     MPMLLPY        2     0
ATGCCTATGCTTAATCCGCCT     MPMLNPP        2     0
ATGCCTATGCTTCCTTGGCTT     MPMLPWL        2     0
ATGCCTATGGATTTGACGCGT     MPMDLTR        2     0
ATGCCTATGGCTCCTCCGCCG     MPMAPPP        2     0
ATGCCTATGGTTCCGCCTGAT     MPMVPPD        2     0
ATGCCTATGGTTGTTACGTAG     MPMVVTQ        2     0
ATGCCTATGTCTGCGCGTCCT     MPMSARP        2     0
ATGCCTATTAAGGATCGTTTT     MPIKDRF        2     0
ATGCCTATTACGCAGCAGCCG     MPITQQP        2     0
ATGCCTATTACGCAGCTGCTG     MPITQLL        2     0
ATGCCTATTACGTATGCTGTG     MPITYAV        2     0
ATGCCTATTACTACGGGGCAT     MPITTGH        2     0
ATGCCTATTAGTCCTGCTGAG     MPISPAE        2     0
ATGCCTATTCATCTTGGTACT     MPIHLGT        2     0
ATGCCTATTCCGGTGTTGGTT     MPIPVLV        2     0
ATGCCTATTCCTACTGCGCTT     MPIPTAL        2     0
ATGCCTATTCCTCAGCCTCGG     MPIPQPR        2     0
ATGCCTATTCCTCATACTTCT     MPIPHTS        2     0
ATGCCTATTCCTCGTTCTCCG     MPIPRSP        2     0
ATGCCTATTCGTTCTAGTGTG     MPIRSSV        2     0
ATGCCTATTGAGACTATGTAT     MPIETMY        2     0
ATGCCTATTGGGATTGCGCGT     MPIGIAR        2     0
ATGCCTATTGGGGCGCCGCAT     MPIGAPH        2     0
ATGCCTATTGTTATTCATCGT     MPIVIHR        2     0
ATGCCTATTTCGCCTTATAGT     MPISPYS        2     0
ATGCCTCAACTGCAGGCTGCG     MPQLQAA        2     0
ATGCCTCAGAAGGATCCTCCT     MPQKDPP        2     0
ATGCCTCAGAAGGGGACTTAG     MPQKGTQ        2     0
ATGCCTCAGAATAAGACTCTT     MPQNKTL        2     0
ATGCCTCAGAATCCGCATACT     MPQNPHT        2     0
ATGCCTCAGAATCCTGCTAAT     MPQNPAN        2     0
ATGCCTCAGAATCTTATGTCT     MPQNLMS        2     0
ATGCCTCAGAATGTTCTTCGT     MPQNVLR        2     0
ATGCCTCAGACGACGCGGCAG     MPQTTRQ        2     0
ATGCCTCAGACGACGTATAGG     MPQTTYR        2     0
ATGCCTCAGACGCTGGCGTTT     MPQTLAF        2     0
ATGCCTCAGACGGGTACGATG     MPQTGTM        2     0
ATGCCTCAGACGGTGACGACG     MPQTVTT        2     0
ATGCCTCAGACTTTTAAGGGT     MPQTFKG        2     0
ATGCCTCAGATGATGCCGTCG     MPQMMPS        2     0
ATGCCTCAGATGGCGTCTCGG     MPQMASR        2     0
ATGCCTCAGATTCAGCCTCTG     MPQIQPL        2     0
ATGCCTCAGCAGGCTTTTCCT     MPQQAFP        2     0
ATGCCTCAGCCGAATGCTTTG     MPQPNAL        2     0
ATGCCTCAGCCGGGGTGGTAT     MPQPGWY        2     0
ATGCCTCAGCCTCATCCTATT     MPQPHPI        2     0
ATGCCTCAGCCTCGTATTCTT     MPQPRIL        2     0
ATGCCTCAGCCTCGTCCTCCT     MPQPRPP        2     0
ATGCCTCAGCCTCGTCTGCCT     MPQPRLP        2     0
ATGCCTCAGCCTCTGCATCTT     MPQPLHL        2     0
ATGCCTCAGCCTTCGCCTCTT     MPQPSPL        2     0
ATGCCTCAGCCTTCTCATCCG     MPQPSHP        2     0
ATGCCTCAGCGGATTTATTAT     MPQRIYY        2     0
ATGCCTCAGCGGTCGATTGCG     MPQRSIA        2     0
ATGCCTCAGCGTACGGTTGTT     MPQRTVV        2     0
ATGCCTCAGCGTGCTGTTTAT     MPQRAVY        2     0
ATGCCTCAGCTGACGTCGTCG     MPQLTSS        2     0
ATGCCTCAGCTGATTCGTGAT     MPQLIRD        2     0
ATGCCTCAGCTGCATACTGGG     MPQLHTG        2     0
ATGCCTCAGCTTCCTGCTCTT     MPQLPAL        2     0
ATGCCTCAGGATCCGCAGCGT     MPQDPQR        2     0
ATGCCTCAGGATCCTCAGCAG     MPQDPQQ        2     0
ATGCCTCAGGATCGTACTCAT     MPQDRTH        2     0
ATGCCTCAGGATCTTCGGTTG     MPQDLRL        2     0
ATGCCTCAGGATGTGCATCCG     MPQDVHP        2     0
ATGCCTCAGGCTTCGGAGCGT     MPQASER        2     0
ATGCCTCAGGTGCCTCATGCG     MPQVPHA        2     0
ATGCCTCAGGTTACGCCGCGT     MPQVTPR        2     0
ATGCCTCAGGTTATGGCTGCG     MPQVMAA        2     0
ATGCCTCAGTATAGGCCGCTT     MPQYRPL        2     0
ATGCCTCAGTATCATCCTTCT     MPQYHPS        2     0
ATGCCTCAGTATCCTGGTCAT     MPQYPGH        2     0
ATGCCTCAGTATCTGGTTCCT     MPQYLVP        2     0
ATGCCTCAGTATGCGTATCCG     MPQYAYP        2     0
ATGCCTCAGTCGCGTTTTGCT     MPQSRFA        2     0
ATGCCTCAGTGGATGCCTGCG     MPQWMPA        2     0
ATGCCTCATAAGCCGGTTCCT     MPHKPVP        2     0
ATGCCTCATAATTCGCCTCCG     MPHNSPP        2     0
ATGCCTCATACGACTCCGACT     MPHTTPT        2     0
ATGCCTCATACGGTTCTGCGG     MPHTVLR        2     0
ATGCCTCATACTTCGCCTGCG     MPHTSPA        2     0
ATGCCTCATATGCAGACGAAG     MPHMQTK        2     0
ATGCCTCATATGCTTAATGCT     MPHMLNA        2     0
ATGCCTCATCAGACTCCGCCT     MPHQTPP        2     0
ATGCCTCATCAGCAGCAGCCT     MPHQQQP        2     0
ATGCCTCATCAGCCTCTGCCT     MPHQPLP        2     0
ATGCCTCATCAGCCTCTGTAT     MPHQPLY        2     0
ATGCCTCATCAGCGGATGACG     MPHQRMT        2     0
ATGCCTCATCAGGCGCTGGAT     MPHQALD        2     0
ATGCCTCATCATAATCGTGAG     MPHHNRE        2     0
ATGCCTCATCATGGGCCTTAT     MPHHGPY        2     0
ATGCCTCATCCGAAGTCGACT     MPHPKST        2     0
ATGCCTCATCCTCATTTGCCG     MPHPHLP        2     0
ATGCCTCATCCTGCGACTCAG     MPHPATQ        2     0
ATGCCTCATCCTGCGCATTAT     MPHPAHY        2     0
ATGCCTCATCCTGCGCCTAAT     MPHPAPN        2     0
ATGCCTCATCGTTATGCTCAT     MPHRYAH        2     0
ATGCCTCATCTGCCTTCGCCG     MPHLPSP        2     0
ATGCCTCATGATCCTCCGCCG     MPHDPPP        2     0
ATGCCTCATGATCGTGGGCCG     MPHDRGP        2     0
ATGCCTCATGCGCCGGAGACT     MPHAPET        2     0
ATGCCTCATGCGCCGTATTCT     MPHAPYS        2     0
ATGCCTCATGCTGGTTCTCTG     MPHAGSL        2     0
ATGCCTCATGGGGTGCTGAGT     MPHGVLS        2     0
ATGCCTCATGGTATGGCTCAG     MPHGMAQ        2     0
ATGCCTCATGTGCCTCATCTT     MPHVPHL        2     0
ATGCCTCATTATCATACGCAT     MPHYHTH        2     0
ATGCCTCATTCGACGCAGTCT     MPHSTQS        2     0
ATGCCTCATTCGCAGATGGAT     MPHSQMD        2     0
ATGCCTCATTCTCGTACTGGT     MPHSRTG        2     0
ATGCCTCATTGGCCTGTGACG     MPHWPVT        2     0
ATGCCTCATTTTGGGATGCCT     MPHFGMP        2     0
ATGCCTCCAAGTCCTCATAAG     MPPSPHK        2     0
ATGCCTCCCTAGAATGCGCGG     MPPQNAR        2     0
ATGCCTCCGAAGATGACGCTT     MPPKMTL        2     0
ATGCCTCCGAATACGCTGCCT     MPPNTLP        2     0
ATGCCTCCGACGCCGAGTTGG     MPPTPSW        2     0
ATGCCTCCGACGCTTATTCAG     MPPTLIQ        2     0
ATGCCTCCGACGTTTCCGCTT     MPPTFPL        2     0
ATGCCTCCGACTCCGCTTCTG     MPPTPLL        2     0
ATGCCTCCGACTGCTCGTACT     MPPTART        2     0
ATGCCTCCGAGGACGCAGCTG     MPPRTQL        2     0
ATGCCTCCGAGGGCGAGTTTT     MPPRASF        2     0
ATGCCTCCGAGTCGTTGTTGT     MPPSRCC        2     0
ATGCCTCCGATGAAGCCGCGT     MPPMKPR        2     0
ATGCCTCCGATGACTCATCAT     MPPMTHH        2     0
ATGCCTCCGATTCCGACGCGG     MPPIPTR        2     0
ATGCCTCCGATTTTTGTTAGG     MPPIFVR        2     0
ATGCCTCCGCAGACGTGTGCT     MPPQTCA        2     0
ATGCCTCCGCAGCCTTATCTG     MPPQPYL        2     0
ATGCCTCCGCAGCCTTTGCAT     MPPQPLH        2     0
ATGCCTCCGCAGCGTACTTTG     MPPQRTL        2     0
ATGCCTCCGCAGGATCGTCCG     MPPQDRP        2     0
ATGCCTCCGCATATTTTGGGT     MPPHILG        2     0
ATGCCTCCGCATTTTCCTCCG     MPPHFPP        2     0
ATGCCTCCGCCGAGTGATACG     MPPPSDT        2     0
ATGCCTCCGCCTAATACGCTT     MPPPNTL        2     0
ATGCCTCCGCCTATTAAGTAT     MPPPIKY        2     0
ATGCCTCCGCCTCTTGTGCAT     MPPPLVH        2     0
ATGCCTCCGCGGAATGCTTAT     MPPRNAY        2     0
ATGCCTCCGCGTAGTCCTCCT     MPPRSPP        2     0
ATGCCTCCGCGTCATCTGATT     MPPRHLI        2     0
ATGCCTCCGCGTGATCTTTGG     MPPRDLW        2     0
ATGCCTCCGCTGAATCCTCCT     MPPLNPP        2     0
ATGCCTCCGCTGCGTCATCAT     MPPLRHH        2     0
ATGCCTCCGCTGCTGTATCCG     MPPLLYP        2     0
ATGCCTCCGCTTACGATGCCG     MPPLTMP        2     0
ATGCCTCCGCTTCTGCTGCTG     MPPLLLL        2     0
ATGCCTCCGGAGCGGGCGCTT     MPPERAL        2     0
ATGCCTCCGGATCAGCCTCAT     MPPDQPH        2     0
ATGCCTCCGGGGCCTACGTCG     MPPGPTS        2     0
ATGCCTCCGGGGCGGGATCAG     MPPGRDQ        2     0
ATGCCTCCGGGTAAGCCTCCG     MPPGKPP        2     0
ATGCCTCCGGGTGAGCGTATG     MPPGERM        2     0
ATGCCTCCGGTGATGTTTTAT     MPPVMFY        2     0
ATGCCTCCGGTGCAGGCTCTT     MPPVQAL        2     0
ATGCCTCCGGTTCAGCCTAAG     MPPVQPK        2     0
ATGCCTCCGTAGGCGTCGTCG     MPPQASS        2     0
ATGCCTCCGTATTTGCCGCTT     MPPYLPL        2     0
ATGCCTCCGTCGACTCCGCAG     MPPSTPQ        2     0
ATGCCTCCGTCTCGTATGTCT     MPPSRMS        2     0
ATGCCTCCGTCTGCGATGCCT     MPPSAMP        2     0
ATGCCTCCGTCTGTTCATAAG     MPPSVHK        2     0
ATGCCTCCGTGTGCGCAGACT     MPPCAQT        2     0
ATGCCTCCGTTGCATATGCTG     MPPLHML        2     0
ATGCCTCCGTTGCGTGCGCTT     MPPLRAL        2     0
ATGCCTCCGTTGGCTACGGCT     MPPLATA        2     0
ATGCCTCCTAAGCTGCCTACT     MPPKLPT        2     0
ATGCCTCCTAAGGCTAGGACG     MPPKART        2     0
ATGCCTCCTAAGGGGCTGCCT     MPPKGLP        2     0
ATGCCTCCTAATACGCTGCCT     MPPNTLP        2     0
ATGCCTCCTAATACTCATGTG     MPPNTHV        2     0
ATGCCTCCTAATCAGCCTTCG     MPPNQPS        2     0
ATGCCTCCTAATCCTCGTCTT     MPPNPRL        2     0
ATGCCTCCTAATGTTACTGTG     MPPNVTV        2     0
ATGCCTCCTACGATGCGTGCT     MPPTMRA        2     0
ATGCCTCCTACGATTGATCCT     MPPTIDP        2     0
ATGCCTCCTACGCCGCCTATT     MPPTPPI        2     0
ATGCCTCCTACTAGTCCTTAT     MPPTSPY        2     0
ATGCCTCCTAGGAATGCTGCG     MPPRNAA        2     0
ATGCCTCCTAGGGTTATTACT     MPPRVIT        2     0
ATGCCTCCTAGTAGTGCGCGG     MPPSSAR        2     0
ATGCCTCCTAGTCTTCCGGGG     MPPSLPG        2     0
ATGCCTCCTATGCCGCCTCCT     MPPMPPP        2     0
ATGCCTCCTATGCCTCTTCAT     MPPMPLH        2     0
ATGCCTCCTATTCCTCGGACG     MPPIPRT        2     0
ATGCCTCCTATTCCTGTTGCT     MPPIPVA        2     0
ATGCCTCCTCAGAATACGTTG     MPPQNTL        2     0
ATGCCTCCTCAGCCGCGGTAT     MPPQPRY        2     0
ATGCCTCCTCAGCCTCCTCGT     MPPQPPR        2     0
ATGCCTCCTCAGCGTATGATT     MPPQRMI        2     0
ATGCCTCCTCATACGCCGCTT     MPPHTPL        2     0
ATGCCTCCTCATACGCGTGCT     MPPHTRA        2     0
ATGCCTCCTCATCCGCATAGT     MPPHPHS        2     0
ATGCCTCCTCATCTGCCGCCT     MPPHLPP        2     0
ATGCCTCCTCATGCTCGGGTT     MPPHARV        2     0
ATGCCTCCTCCTCCGCATGCT     MPPPPHA        2     0
ATGCCTCCTCCTCCGTGGCCT     MPPPPWP        2     0
ATGCCTCCTCCTCTTCAGCCG     MPPPLQP        2     0
ATGCCTCCTCCTTATCCGGGT     MPPPYPG        2     0
ATGCCTCCTCCTTATCTTCTT     MPPPYLL        2     0
ATGCCTCCTCCTTTTCCGAAT     MPPPFPN        2     0
ATGCCTCCTCGGACGGTGTAT     MPPRTVY        2     0
ATGCCTCCTCGTATTACTTAT     MPPRITY        2     0
ATGCCTCCTCGTCAGTCTGGG     MPPRQSG        2     0
ATGCCTCCTCGTCATCATCAT     MPPRHHH        2     0
ATGCCTCCTCGTGTGCTGTTG     MPPRVLL        2     0
ATGCCTCCTCTTCATCCGCGT     MPPLHPR        2     0
ATGCCTCCTCTTCCTCATTTG     MPPLPHL        2     0
ATGCCTCCTGATAATAAGCAG     MPPDNKQ        2     0
ATGCCTCCTGATATGATTCTG     MPPDMIL        2     0
ATGCCTCCTGATCCTACTTTT     MPPDPTF        2     0
ATGCCTCCTGATCTGTTGCCG     MPPDLLP        2     0
ATGCCTCCTGCGGCTCAGCTT     MPPAAQL        2     0
ATGCCTCCTGCTACTACTCCG     MPPATTP        2     0
ATGCCTCCTGCTCCTAGTCCT     MPPAPSP        2     0
ATGCCTCCTGCTCCTCTTACT     MPPAPLT        2     0
ATGCCTCCTGCTTAGATGACG     MPPAQMT        2     0
ATGCCTCCTGGTCATGATGTT     MPPGHDV        2     0
ATGCCTCCTGGTCGTCCTCCT     MPPGRPP        2     0
ATGCCTCCTGTGCCGCTTCGT     MPPVPLR        2     0
ATGCCTCCTGTGCCTGATCCT     MPPVPDP        2     0
ATGCCTCCTGTGCTGATTGGT     MPPVLIG        2     0
ATGCCTCCTGTTGCGTCGTTG     MPPVASL        2     0
ATGCCTCCTTAGGATCATCGT     MPPQDHR        2     0
ATGCCTCCTTCTCCGCGTATT     MPPSPRI        2     0
ATGCCTCCTTGGCCTAAGGTT     MPPWPKV        2     0
ATGCCTCCTTGGTTTAGTCCG     MPPWFSP        2     0
ATGCCTCCTTGTCGTACTTCG     MPPCRTS        2     0
ATGCCTCCTTTTAGTCCTACT     MPPFSPT        2     0
ATGCCTCGAACTACTTATCCT     MPRTTYP        2     0
ATGCCTCGGAATCATCTGGGT     MPRNHLG        2     0
ATGCCTCGGACTAGTAGTAGT     MPRTSSS        2     0
ATGCCTCGGACTGAGATGCCG     MPRTEMP        2     0
ATGCCTCGGAGTAGTCAGGTT     MPRSSQV        2     0
ATGCCTCGGAGTCCGCTTGAT     MPRSPLD        2     0
ATGCCTCGGATTGCGTGGCCG     MPRIAWP        2     0
ATGCCTCGGCAGCATGCTGGG     MPRQHAG        2     0
ATGCCTCGGCATGCTAGTAGT     MPRHASS        2     0
ATGCCTCGGCCTCCGGATATG     MPRPPDM        2     0
ATGCCTCGGCTGCAGCATTGT     MPRLQHC        2     0
ATGCCTCGGCTGCTTCAGACT     MPRLLQT        2     0
ATGCCTCGGGAGACGCCGCAG     MPRETPQ        2     0
ATGCCTCGGGAGGATGTGCTG     MPREDVL        2     0
ATGCCTCGGGAGGGTACGCCT     MPREGTP        2     0
ATGCCTCGGGATACGCAGTCG     MPRDTQS        2     0
ATGCCTCGGGATCGTTAGATG     MPRDRQM        2     0
ATGCCTCGGGATGGTACAGCT     MPRDGTA        2     0
ATGCCTCGGGCTTCTATTCCG     MPRASIP        2     0
ATGCCTCGGGGTAATCCTCCT     MPRGNPP        2     0
ATGCCTCGGGTTAATCCTTCT     MPRVNPS        2     0
ATGCCTCGGGTTACGCCGTAT     MPRVTPY        2     0
ATGCCTCGGGTTGCTTCTGCT     MPRVASA        2     0
ATGCCTCGGTATCCGGCTCCT     MPRYPAP        2     0
ATGCCTCGGTCGACGCTGCTG     MPRSTLL        2     0
ATGCCTCGGTCGCTGCTTGTT     MPRSLLV        2     0
ATGCCTCGGTCTATGCATTCT     MPRSMHS        2     0
ATGCCTCGGTGGCTTACGATT     MPRWLTI        2     0
ATGCCTCGGTTGCATAATACT     MPRLHNT        2     0
ATGCCTCGGTTGCTTCCTAAT     MPRLLPN        2     0
ATGCCTCGTACGACTGATCGT     MPRTTDR        2     0
ATGCCTCGTACTCTGATGTAT     MPRTLMY        2     0
ATGCCTCGTACTGATCCTTCG     MPRTDPS        2     0
ATGCCTCGTACTGCTCAGGAT     MPRTAQD        2     0
ATGCCTCGTAGTAAGCCGCCT     MPRSKPP        2     0
ATGCCTCGTAGTACTCAGCCT     MPRSTQP        2     0
ATGCCTCGTAGTGCGCATCTT     MPRSAHL        2     0
ATGCCTCGTATGTCTCTGAAG     MPRMSLK        2     0
ATGCCTCGTATTAATGTGCTG     MPRINVL        2     0
ATGCCTCGTATTTTGCATCCT     MPRILHP        2     0
ATGCCTCGTCAGCAGACGCTT     MPRQQTL        2     0
ATGCCTCGTCAGCCTATTGGT     MPRQPIG        2     0
ATGCCTCGTCAGGTTGTTACG     MPRQVVT        2     0
ATGCCTCGTCATCTGCCTTAT     MPRHLPY        2     0
ATGCCTCGTCCGAATTGGCAT     MPRPNWH        2     0
ATGCCTCGTCCGTAGATGCTT     MPRPQML        2     0
ATGCCTCGTCCGTCGTTTCCT     MPRPSFP        2     0
ATGCCTCGTCCTCCGCTTCCT     MPRPPLP        2     0
ATGCCTCGTCCTCCTGCTAAT     MPRPPAN        2     0
ATGCCTCGTCCTTCGCTGGTG     MPRPSLV        2     0
ATGCCTCGTCTGCCTCCGACT     MPRLPPT        2     0
ATGCCTCGTCTGGCTACGAAT     MPRLATN        2     0
ATGCCTCGTCTGGCTGTTACG     MPRLAVT        2     0
ATGCCTCGTGCGTCGATGTCT     MPRASMS        2     0
ATGCCTCGTGCTATGACTACT     MPRAMTT        2     0
ATGCCTCGTGCTTTTGTGAGT     MPRAFVS        2     0
ATGCCTCGTGGTGTGCCTCGG     MPRGVPR        2     0
ATGCCTCTGAAGTTGACGATT     MPLKLTI        2     0
ATGCCTCTGACGCCGCTTCTT     MPLTPLL        2     0
ATGCCTCTGACGCCGGCTAAT     MPLTPAN        2     0
ATGCCTCTGACTGCGAATCTG     MPLTANL        2     0
ATGCCTCTGACTGCTGATGCG     MPLTADA        2     0
ATGCCTCTGACTTAGGTTCTG     MPLTQVL        2     0
ATGCCTCTGATGCCTTCGCAT     MPLMPSH        2     0
ATGCCTCTGCAGATTACTAAG     MPLQITK        2     0
ATGCCTCTGCAGCCGCAGACT     MPLQPQT        2     0
ATGCCTCTGCAGCCTCTTATG     MPLQPLM        2     0
ATGCCTCTGCATATTAGGCCG     MPLHIRP        2     0
ATGCCTCTGCCGACTGCTTAG     MPLPTAQ        2     0
ATGCCTCTGCCGCGTATTCAT     MPLPRIH        2     0
ATGCCTCTGCCTAGTTTGCCT     MPLPSLP        2     0
ATGCCTCTGCCTCGTATGCAT     MPLPRMH        2     0
ATGCCTCTGCCTGTTCCGCCG     MPLPVPP        2     0
ATGCCTCTGCCTGTTCCTACT     MPLPVPT        2     0
ATGCCTCTGCCTTAGACTCAT     MPLPQTH        2     0
ATGCCTCTGCGTACTTATGCT     MPLRTYA        2     0
ATGCCTCTGCGTCATAGTTCG     MPLRHSS        2     0
ATGCCTCTGCTGCATCATGGT     MPLLHHG        2     0
ATGCCTCTGCTGCTTCCTTTT     MPLLLPF        2     0
ATGCCTCTGGATTCTTCGGTG     MPLDSSV        2     0
ATGCCTCTGGATTTTACTCGG     MPLDFTR        2     0
ATGCCTCTGGGTCCGTGGATG     MPLGPWM        2     0
ATGCCTCTGTATCATCTGCCG     MPLYHLP        2     0
ATGCCTCTGTCGTCTCAGACT     MPLSSQT        2     0
ATGCCTCTGTCTAGTTATCCG     MPLSSYP        2     0
ATGCCTCTGTTTACGCCTCGG     MPLFTPR        2     0
ATGCCTCTGTTTGCGACGCAG     MPLFATQ        2     0
ATGCCTCTTACTGCTCTTCAG     MPLTALQ        2     0
ATGCCTCTTAGTCCGCCGATT     MPLSPPI        2     0
ATGCCTCTTCAGATTACGCTG     MPLQITL        2     0
ATGCCTCTTCATCCTCATCCG     MPLHPHP        2     0
ATGCCTCTTCATCGGATGCAT     MPLHRMH        2     0
ATGCCTCTTCCGCTGCTTACG     MPLPLLT        2     0
ATGCCTCTTCTGAATGCTAAG     MPLLNAK        2     0
ATGCCTCTTGCGCATTCGGAG     MPLAHSE        2     0
ATGCCTCTTGTTCCTTCTGAT     MPLVPSD        2     0
ATGCCTGAGACGCTTCCGCGG     MPETLPR        2     0
ATGCCTGAGACTGCTGCTCCT     MPETAAP        2     0
ATGCCTGAGATGACGGGGAAT     MPEMTGN        2     0
ATGCCTGAGCAGACGCGGAGT     MPEQTRS        2     0
ATGCCTGAGCATCCGTTGTTT     MPEHPLF        2     0
ATGCCTGAGCATCTTGGGTAG     MPEHLGQ        2     0
ATGCCTGAGCCTATTATTTCG     MPEPIIS        2     0
ATGCCTGAGCCTCCTGCTGAT     MPEPPAD        2     0
ATGCCTGAGCGGTATTCTTAT     MPERYSY        2     0
ATGCCTGAGCTGACTATTCCG     MPELTIP        2     0
ATGCCTGAGCTGTCGGGTACT     MPELSGT        2     0
ATGCCTGAGGATAAGCGGGGG     MPEDKRG        2     0
ATGCCTGAGGGTAAGCCGTCT     MPEGKPS        2     0
ATGCCTGAGGGTCTGACGAAG     MPEGLTK        2     0
ATGCCTGAGGTGCTGCATTTT     MPEVLHF        2     0
ATGCCTGAGTCGCTGCCTGGT     MPESLPG        2     0
ATGCCTGAGTGGGAGCCTAAG     MPEWEPK        2     0
ATGCCTGATACTATGCCTACT     MPDTMPT        2     0
ATGCCTGATAGGGCGAGGTAT     MPDRARY        2     0
ATGCCTGATAGTCAGCGTCTT     MPDSQRL        2     0
ATGCCTGATAGTCTGGGTTAT     MPDSLGY        2     0
ATGCCTGATATGAAGATGATG     MPDMKMM        2     0
ATGCCTGATATGCTGTATTTG     MPDMLYL        2     0
ATGCCTGATCAGCAGAAGCAG     MPDQQKQ        2     0
ATGCCTGATCATAGGAGGTTG     MPDHRRL        2     0
ATGCCTGATCGGAGTTCTGAT     MPDRSSD        2     0
ATGCCTGATCTGTCGCGTGTT     MPDLSRV        2     0
ATGCCTGATCTTCCGCCGCGT     MPDLPPR        2     0
ATGCCTGATGAGCCGCTGCAT     MPDEPLH        2     0
ATGCCTGATGATGATTCGCTG     MPDDDSL        2     0
ATGCCTGATGGTCGTCCGATT     MPDGRPI        2     0
ATGCCTGATGTGAGGTCTAAG     MPDVRSK        2     0
ATGCCTGCGACGTAGGCTGAT     MPATQAD        2     0
ATGCCTGCGACTCCTACTGAG     MPATPTE        2     0
ATGCCTGCGAGTACTCCTGAG     MPASTPE        2     0
ATGCCTGCGAGTAGTCCGATT     MPASSPI        2     0
ATGCCTGCGAGTATTAATCCG     MPASINP        2     0
ATGCCTGCGAGTCTGATGCAG     MPASLMQ        2     0
ATGCCTGCGATGCCTCCTCCT     MPAMPPP        2     0
ATGCCTGCGATTACGGCGCCT     MPAITAP        2     0
ATGCCTGCGATTACTACGCAT     MPAITTH        2     0
ATGCCTGCGATTACTTCTAAT     MPAITSN        2     0
ATGCCTGCGATTCCTATTCGT     MPAIPIR        2     0
ATGCCTGCGCAGATGTCGCGT     MPAQMSR        2     0
ATGCCTGCGCATACGCCTCCT     MPAHTPP        2     0
ATGCCTGCGCATCCGCCTTTG     MPAHPPL        2     0
ATGCCTGCGCCGCCTAGGTCG     MPAPPRS        2     0
ATGCCTGCGCCGCTGCAGCTT     MPAPLQL        2     0
ATGCCTGCGCCTATTGATCCG     MPAPIDP        2     0
ATGCCTGCGCCTCAGCCTCTT     MPAPQPL        2     0
ATGCCTGCGCCTCATAGTACT     MPAPHST        2     0
ATGCCTGCGCCTCATCTGACT     MPAPHLT        2     0
ATGCCTGCGCGGATTCTGCTT     MPARILL        2     0
ATGCCTGCGCGTCCTCCTTAT     MPARPPY        2     0
ATGCCTGCGCTGACTTTTGCG     MPALTFA        2     0
ATGCCTGCGCTGGCTTCGCCG     MPALASP        2     0
ATGCCTGCGCTGGGTACTGTT     MPALGTV        2     0
ATGCCTGCGCTTGAGGGTTCT     MPALEGS        2     0
ATGCCTGCGGAGTCTCAGCCT     MPAESQP        2     0
ATGCCTGCGGATAATGTGACG     MPADNVT        2     0
ATGCCTGCGGGGGTTCATCCT     MPAGVHP        2     0
ATGCCTGCGGTGACTTTTTCT     MPAVTFS        2     0
ATGCCTGCGGTGTTTGCTCAG     MPAVFAQ        2     0
ATGCCTGCGGTTCGTATTCAG     MPAVRIQ        2     0
ATGCCTGCGTCTGCGTTATCG     MPASALS        2     0
ATGCCTGCGTGGACTCCTCAT     MPAWTPH        2     0
ATGCCTGCGTTGAAGGAGATT     MPALKEI        2     0
ATGCCTGCGTTGAATCGGGCG     MPALNRA        2     0
ATGCCTGCGTTTGCTCCGCCT     MPAFAPP        2     0
ATGCCTGCTAAGAGTACTACT     MPAKSTT        2     0
ATGCCTGCTAAGCCTCTGCTT     MPAKPLL        2     0
ATGCCTGCTAATAATGATATG     MPANNDM        2     0
ATGCCTGCTAATCCTCATAAT     MPANPHN        2     0
ATGCCTGCTAATTCGACTCGT     MPANSTR        2     0
ATGCCTGCTACGACTTAGGTT     MPATTQV        2     0
ATGCCTGCTACGATTTTTGGG     MPATIFG        2     0
ATGCCTGCTACGGTGCGTTTT     MPATVRF        2     0
ATGCCTGCTACGGTTCAGATT     MPATVQI        2     0
ATGCCTGCTACTAAGCATTCG     MPATKHS        2     0
ATGCCTGCTACTACGCGGGCT     MPATTRA        2     0
ATGCCTGCTACTCCTATTGTG     MPATPIV        2     0
ATGCCTGCTACTTATCGTACG     MPATYRT        2     0
ATGCCTGCTAGGATTCCGTAG     MPARIPQ        2     0
ATGCCTGCTAGTCCGCGTCCG     MPASPRP        2     0
ATGCCTGCTAGTGAGACGAAT     MPASETN        2     0
ATGCCTGCTATGCATGGGGGT     MPAMHGG        2     0
ATGCCTGCTATGTCTGATCTT     MPAMSDL        2     0
ATGCCTGCTCAGAGTCCTGTT     MPAQSPV        2     0
ATGCCTGCTCAGCGTACGTCT     MPAQRTS        2     0
ATGCCTGCTCAGGTTGCGTCG     MPAQVAS        2     0
ATGCCTGCTCAGTAGATTCAT     MPAQQIH        2     0
ATGCCTGCTCATCATAGTCTT     MPAHHSL        2     0
ATGCCTGCTCCGACGAAGAAG     MPAPTKK        2     0
ATGCCTGCTCCGTATGAGTAG     MPAPYEQ        2     0
ATGCCTGCTCCTACTCCTACT     MPAPTPT        2     0
ATGCCTGCTCCTACTTCTCCG     MPAPTSP        2     0
ATGCCTGCTCCTAGTACTGTG     MPAPSTV        2     0
ATGCCTGCTCCTATGCTGCCT     MPAPMLP        2     0
ATGCCTGCTCCTATTCCTCTG     MPAPIPL        2     0
ATGCCTGCTCCTGCGCATTGG     MPAPAHW        2     0
ATGCCTGCTCCTGTTCCGCAT     MPAPVPH        2     0
ATGCCTGCTCGGTTTCCGGGT     MPARFPG        2     0
ATGCCTGCTCGTAGTCTTCAG     MPARSLQ        2     0
ATGCCTGCTCGTCAGCCGAAT     MPARQPN        2     0
ATGCCTGCTCTGCCGTTTCGT     MPALPFR        2     0
ATGCCTGCTCTGGTTCTTCCT     MPALVLP        2     0
ATGCCTGCTCTGTCTCATCAT     MPALSHH        2     0
ATGCCTGCTCTTATTACGCCT     MPALITP        2     0
ATGCCTGCTCTTCTTCCTTGG     MPALLPW        2     0
ATGCCTGCTCTTGATAATCGG     MPALDNR        2     0
ATGCCTGCTGAGAAGAGTATT     MPAEKSI        2     0
ATGCCTGCTGAGCATTCGTTG     MPAEHSL        2     0
ATGCCTGCTGAGGGTGCGCCT     MPAEGAP        2     0
ATGCCTGCTGATAAGATGAAT     MPADKMN        2     0
ATGCCTGCTGATACTATGATG     MPADTMM        2     0
ATGCCTGCTGATCCGCATCCT     MPADPHP        2     0
ATGCCTGCTGATGCGCGTAGT     MPADARS        2     0
ATGCCTGCTGATGGTGCTCTT     MPADGAL        2     0
ATGCCTGCTGCGATTCGGGCT     MPAAIRA        2     0
ATGCCTGCTGCTAGTCCGTCG     MPAASPS        2     0
ATGCCTGCTGCTGCGCGTCAT     MPAAARH        2     0
ATGCCTGCTGCTGGGACTCCT     MPAAGTP        2     0
ATGCCTGCTGCTGGTTTGGTT     MPAAGLV        2     0
ATGCCTGCTGCTTGGATGTGG     MPAAWMW        2     0
ATGCCTGCTGGTGATACTGGG     MPAGDTG        2     0
ATGCCTGCTGTGATGGCGCCG     MPAVMAP        2     0
ATGCCTGCTGTGTCTAAGCAT     MPAVSKH        2     0
ATGCCTGCTGTTAGGTCGTAT     MPAVRSY        2     0
ATGCCTGCTGTTATGATTATG     MPAVMIM        2     0
ATGCCTGCTGTTCCGCCTGTG     MPAVPPV        2     0
ATGCCTGCTGTTCTTACGCAT     MPAVLTH        2     0
ATGCCTGCTTATCCTGTTCTG     MPAYPVL        2     0
ATGCCTGCTTGGGGTCGGATG     MPAWGRM        2     0
ATGCCTGCTTTGACTAATCGG     MPALTNR        2     0
ATGCCTGGGACTCCTCGGCCT     MPGTPRP        2     0
ATGCCTGGGATTGATCGGCTG     MPGIDRL        2     0
ATGCCTGGGATTGTGGCTCTT     MPGIVAL        2     0
ATGCCTGGGCCACATCCGTCT     MPGPHPS        2     0
ATGCCTGGGCCGCAGACGCAG     MPGPQTQ        2     0
ATGCCTGGGCCGCAGGTTAGT     MPGPQVS        2     0
ATGCCTGGGCCGCATCCGCCG     MPGPHPP        2     0
ATGCCTGGGCCGCTTTTTATT     MPGPLFI        2     0
ATGCCTGGGCCTGTTACGCGG     MPGPVTR        2     0
ATGCCTGGGCTGCGTATGAAT     MPGLRMN        2     0
ATGCCTGGGCTGGTGACGCAT     MPGLVTH        2     0
ATGCCTGGGCTGTTGCCGCTG     MPGLLPL        2     0
ATGCCTGGGCTTTTGGTGGTG     MPGLLVV        2     0
ATGCCTGGGGAGAGGTGTTCT     MPGERCS        2     0
ATGCCTGGGGCGGCGGGGCGT     MPGAAGR        2     0
ATGCCTGGTAATCTGCCTGTG     MPGNLPV        2     0
ATGCCTGGTAATTCGCCTCCT     MPGNSPP        2     0
ATGCCTGGTACGCCGTTGCTG     MPGTPLL        2     0
ATGCCTGGTACTGGGCCTAAG     MPGTGPK        2     0
ATGCCTGGTATGACGCAGTTG     MPGMTQL        2     0
ATGCCTGGTATTCCGCAGCCG     MPGIPQP        2     0
ATGCCTGGTCATACGCTTCGT     MPGHTLR        2     0
ATGCCTGGTCATACTTAGAGG     MPGHTQR        2     0
ATGCCTGGTCATAGTCATCGG     MPGHSHR        2     0
ATGCCTGGTCATCTGCCAAGT     MPGHLPS        2     0
ATGCCTGGTCATCTGCCGCCT     MPGHLPP        2     0
ATGCCTGGTCCGCGGAGTAAT     MPGPRSN        2     0
ATGCCTGGTCCGTATCATGAT     MPGPYHD        2     0
ATGCCTGGTCCGTCTTCGAAG     MPGPSSK        2     0
ATGCCTGGTCCTATTAGGGTG     MPGPIRV        2     0
ATGCCTGGTCCTCTTCTTTAG     MPGPLLQ        2     0
ATGCCTGGTCCTGCTAATCAT     MPGPANH        2     0
ATGCCTGGTCTTCCTATGGTG     MPGLPMV        2     0
ATGCCTGGTGCGCATCAGCTG     MPGAHQL        2     0
ATGCCTGGTGTGCCGACTCGG     MPGVPTR        2     0
ATGCCTGGTGTGTTGCGTGAT     MPGVLRD        2     0
ATGCCTGGTTCGGTTACTCCG     MPGSVTP        2     0
ATGCCTGTGAAGGCGACTGCG     MPVKATA        2     0
ATGCCTGTGAAGGGTACGATT     MPVKGTI        2     0
ATGCCTGTGACGCCTCCGAGG     MPVTPPR        2     0
ATGCCTGTGACTACGACTGAG     MPVTTTE        2     0
ATGCCTGTGACTCCTCATCTT     MPVTPHL        2     0
ATGCCTGTGAGTCTTTGGTGG     MPVSLWW        2     0
ATGCCTGTGATGCATTTTGAG     MPVMHFE        2     0
ATGCCTGTGCAGCTGCTGGGT     MPVQLLG        2     0
ATGCCTGTGCATCATCCGTGT     MPVHHPC        2     0
ATGCCTGTGCCGACTTCGTGG     MPVPTSW        2     0
ATGCCTGTGCCGCCGATTCCG     MPVPPIP        2     0
ATGCCTGTGCCGCCTCATAAG     MPVPPHK        2     0
ATGCCTGTGCCGCTTCTGATT     MPVPLLI        2     0
ATGCCTGTGCCGTCGGGTTCT     MPVPSGS        2     0
ATGCCTGTGCCTAAGAATTAT     MPVPKNY        2     0
ATGCCTGTGCCTACTACGATG     MPVPTTM        2     0
ATGCCTGTGCCTCAGCCTCAG     MPVPQPQ        2     0
ATGCCTGTGCCTCAGCCTCCT     MPVPQPP        2     0
ATGCCTGTGCCTCCTCCGGAT     MPVPPPD        2     0
ATGCCTGTGCCTCTTCCTCCT     MPVPLPP        2     0
ATGCCTGTGCTGACTAATGTG     MPVLTNV        2     0
ATGCCTGTGCTGCAGCGTGCT     MPVLQRA        2     0
ATGCCTGTGCTTAATTTGATT     MPVLNLI        2     0
ATGCCTGTGGCGCCTAGGTAT     MPVAPRY        2     0
ATGCCTGTGTCGAGTCGTCTT     MPVSSRL        2     0
ATGCCTGTGTCGCCTCATCTG     MPVSPHL        2     0
ATGCCTGTGTGGATGCTTCCT     MPVWMLP        2     0
ATGCCTGTTAATCTTTCGTAT     MPVNLSY        2     0
ATGCCTGTTACGAGTCTTACG     MPVTSLT        2     0
ATGCCTGTTACGATGCTTAGG     MPVTMLR        2     0
ATGCCTGTTACGCTTAAGTAT     MPVTLKY        2     0
ATGCCTGTTAGTATTACTCCT     MPVSITP        2     0
ATGCCTGTTCCGCATCCTATG     MPVPHPM        2     0
ATGCCTGTTCCGCGTACGCAG     MPVPRTQ        2     0
ATGCCTGTTCCGCTTATGTAT     MPVPLMY        2     0
ATGCCTGTTGATGTGCCTCGT     MPVDVPR        2     0
ATGCCTGTTTAGACGACTATG     MPVQTTM        2     0
ATGCCTTAGGCGTTGCGTACT     MPQALRT        2     0
ATGCCTTAGGTGCTGGCTCGT     MPQVLAR        2     0
ATGCCTTATAAGATGCGTGAT     MPYKMRD        2     0
ATGCCTTATAATGCGCGTTAT     MPYNARY        2     0
ATGCCTTATACTCAGCTGTAT     MPYTQLY        2     0
ATGCCTTATAGTGTGAGTCGG     MPYSVSR        2     0
ATGCCTTATGCTGCTGGTCCT     MPYAAGP        2     0
ATGCCTTATGTGCGGGGTCCT     MPYVRGP        2     0
ATGCCTTCGAAGCCGCCGACG     MPSKPPT        2     0
ATGCCTTCGAAGTCTCGTATT     MPSKSRI        2     0
ATGCCTTCGACGACTGTTGCT     MPSTTVA        2     0
ATGCCTTCGCCGCTGGTGCCT     MPSPLVP        2     0
ATGCCTTCGCCGGCTCGTGCT     MPSPARA        2     0
ATGCCTTCGCCTACTAGTCCT     MPSPTSP        2     0
ATGCCTTCGCCTTATCCGTAG     MPSPYPQ        2     0
ATGCCTTCGCTGCCGTATAGT     MPSLPYS        2     0
ATGCCTTCTACTCCGAATATG     MPSTPNM        2     0
ATGCCTTCTCAGCTTCCTCCG     MPSQLPP        2     0
ATGCCTTCTCATCCGCAGCGG     MPSHPQR        2     0
ATGCCTTCTCCGCATCCTCGT     MPSPHPR        2     0
ATGCCTTCTCCTGTGTTTATG     MPSPVFM        2     0
ATGCCTTCTGCTACTTCTTGT     MPSATSC        2     0
ATGCCTTCTTGTCAGCATCTT     MPSCQHL        2     0
ATGCCTTGGACGAAGTCTGTT     MPWTKSV        2     0
ATGCCTTGGCAGACTATGGTT     MPWQTMV        2     0
ATGCCTTGGCCGATGCGTATT     MPWPMRI        2     0
ATGCCTTGGCCGCGGTCTCAT     MPWPRSH        2     0
ATGCCTTGGCCGCGTATGGAT     MPWPRMD        2     0
ATGCCTTGGCGGACTGGGAAT     MPWRTGN        2     0
ATGCCTTGGCTGCAGTCTGGG     MPWLQSG        2     0
ATGCCTTGGGAGCATGTTTTT     MPWEHVF        2     0
ATGCCTTGGTATTTGCTTCAG     MPWYLLQ        2     0
ATGCCTTGGTCGAGTGCTTCG     MPWSSAS        2     0
ATGCCTTTGCCTCGTACGCTG     MPLPRTL        2     0
ATGCCTTTGCTGCGTGTTCTT     MPLLRVL        2     0
ATGCCTTTGGTGAAGTCTTGG     MPLVKSW        2     0
ATGCCTTTGTCGGCTGAGGAT     MPLSAED        2     0
ATGCGAAATGAGACTTTTGTG     MRNETFV        2     0
ATGCGAACTAATCAGGCGTAT     MRTNQAY        2     0
ATGCGGAATATGCTGCCGCTG     MRNMLPL        2     0
ATGCGGAATGTGGATCGTCTG     MRNVDRL        2     0
ATGCGGACGAATCAGGCGGTG     MRTNQAV        2     0
ATGCGGACGACTCATACTCAT     MRTTHTH        2     0
ATGCGGACGATGTCGGTTGTT     MRTMSVV        2     0
ATGCGGACGATTCCTGGTTGG     MRTIPGW        2     0
ATGCGGACGATTGGTTATGTG     MRTIGYV        2     0
ATGCGGACGCCGTATTTGCTG     MRTPYLL        2     0
ATGCGGACGCCTGCTATGCCT     MRTPAMP        2     0
ATGCGGACGCTGGGTACTCAG     MRTLGTQ        2     0
ATGCGGACGCTTCATCCTTAT     MRTLHPY        2     0
ATGCGGACGGAGACTATGGAT     MRTETMD        2     0
ATGCGGACGGAGACTATTCGT     MRTETIR        2     0
ATGCGGACGGAGACTGCGGCT     MRTETAA        2     0
ATGCGGACGGAGCAGCGTAGT     MRTEQRS        2     0
ATGCGGACGGAGTTGCTGGTG     MRTELLV        2     0
ATGCGGACGGATCTGCTGAAT     MRTDLLN        2     0
ATGCGGACGGATGCTTCGCTT     MRTDASL        2     0
ATGCGGACGGCTACTACTAGT     MRTATTS        2     0
ATGCGGACGGCTGCTATTGCG     MRTAAIA        2     0
ATGCGGACGGCTTGGTTTTTT     MRTAWFF        2     0
ATGCGGACGGGGACTATGCTG     MRTGTML        2     0
ATGCGGACGGGGATGTCGATG     MRTGMSM        2     0
ATGCGGACGGGTCCTCAGCCT     MRTGPQP        2     0
ATGCGGACGGTGCATACTGGG     MRTVHTG        2     0
ATGCGGACGTCGACTCCTCCG     MRTSTPP        2     0
ATGCGGACTAATCCTCCTCCG     MRTNPPP        2     0
ATGCGGACTACGGAGGTGCGG     MRTTEVR        2     0
ATGCGGACTAGTACGGCGGAG     MRTSTAE        2     0
ATGCGGACTAGTCATCATCAG     MRTSHHQ        2     0
ATGCGGACTAGTTGGCTTTCT     MRTSWLS        2     0
ATGCGGACTCAGTGGTATCCT     MRTQWYP        2     0
ATGCGGACTCCGACGCCTACT     MRTPTPT        2     0
ATGCGGACTCCGGGTACTACT     MRTPGTT        2     0
ATGCGGACTCCTGTTGAGCGT     MRTPVER        2     0
ATGCGGACTCTTCAGCAGGCT     MRTLQQA        2     0
ATGCGGACTGAGCCTTCTGCG     MRTEPSA        2     0
ATGCGGACTGAGGATCGGTCG     MRTEDRS        2     0
ATGCGGACTGATGCTGCGGCT     MRTDAAA        2     0
ATGCGGACTTCGCCTTAGACG     MRTSPQT        2     0
ATGCGGACTTCGGCGTCAGAG     MRTSASE        2     0
ATGCGGACTTGGACGTTTGAT     MRTWTFD        2     0
ATGCGGACTTTGGCTCCTGAG     MRTLAPE        2     0
ATGCGGAGTACGTCTACGCTG     MRSTSTL        2     0
ATGCGGAGTATGCCGTTGACT     MRSMPLT        2     0
ATGCGGAGTATGGTGCCTTAT     MRSMVPY        2     0
ATGCGGAGTCAGGCTGCGCTG     MRSQAAL        2     0
ATGCGGAGTCTTACGCTGCCG     MRSLTLP        2     0
ATGCGGATGACGGAGCCGACG     MRMTEPT        2     0
ATGCGGATGACTAGTACTGTG     MRMTSTV        2     0
ATGCGGATGATGTCGCATTGT     MRMMSHC        2     0
ATGCGGATGCAGCCTCCTCAG     MRMQPPQ        2     0
ATGCGGATGCCTCAGCAGGGG     MRMPQQG        2     0
ATGCGGATGGAGCATGCGTCT     MRMEHAS        2     0
ATGCGGATGGATCTTCCGGCT     MRMDLPA        2     0
ATGCGGATGGCGTCTCCTGTT     MRMASPV        2     0
ATGCGGATGGTGCATACTCCG     MRMVHTP        2     0
ATGCGGATGTATGAGGTGATG     MRMYEVM        2     0
ATGCGGATGTCTCAGGTGGAT     MRMSQVD        2     0
ATGCGGATTCCGGCGTGTCTG     MRIPACL        2     0
ATGCGGATTCTGCCGACGCAG     MRILPTQ        2     0
ATGCGGCAGACGATGACGTTT     MRQTMTF        2     0
ATGCGGCAGACGGATACGTAT     MRQTDTY        2     0
ATGCGGCAGACTATTCCGCTG     MRQTIPL        2     0
ATGCGGCAGACTCCTTATCCT     MRQTPYP        2     0
ATGCGGCAGATTCCTATGCAG     MRQIPMQ        2     0
ATGCGGCAGCAGCAGAATCTG     MRQQQNL        2     0
ATGCGGCAGCCGAATACTACG     MRQPNTT        2     0
ATGCGGCAGCCGTCGACTCCG     MRQPSTP        2     0
ATGCGGCAGCCTATGACTCCT     MRQPMTP        2     0
ATGCGGCAGCCTATGAGTTCT     MRQPMSS        2     0
ATGCGGCAGCTAGATGGTCCT     MRQLDGP        2     0
ATGCGGCAGCTGGATCATCTG     MRQLDHL        2     0
ATGCGGCAGGAGGTTCAGATT     MRQEVQI        2     0
ATGCGGCAGGAGGTTGCTGTT     MRQEVAV        2     0
ATGCGGCAGGATGATCCGGTG     MRQDDPV        2     0
ATGCGGCAGGATGCTACTCAG     MRQDATQ        2     0
ATGCGGCAGGATTCTATTTGG     MRQDSIW        2     0
ATGCGGCAGGCTCCGATTACG     MRQAPIT        2     0
ATGCGGCAGGCTCCTGATCTT     MRQAPDL        2     0
ATGCGGCAGGGGACGGATACT     MRQGTDT        2     0
ATGCGGCAGGTGCATACGACT     MRQVHTT        2     0
ATGCGGCAGGTTCCTCTTCAG     MRQVPLQ        2     0
ATGCGGCAGGTTGATATTATT     MRQVDII        2     0
ATGCGGCAGTATGCTCATGAT     MRQYAHD        2     0
ATGCGGCAGTCGTTGGATCTG     MRQSLDL        2     0
ATGCGGCAGTCTACTCATGTG     MRQSTHV        2     0
ATGCGGCAGTCTCCTGGTCCT     MRQSPGP        2     0
ATGCGGCATACTCCTCCTGAT     MRHTPPD        2     0
ATGCGGCATACTGAGCAGTTG     MRHTEQL        2     0
ATGCGGCATATTCCTCCGACT     MRHIPPT        2     0
ATGCGGCATCAGGGTAATCTG     MRHQGNL        2     0
ATGCGGCATCATACGACGATT     MRHHTTI        2     0
ATGCGGCATCATCAGCCTAAT     MRHHQPN        2     0
ATGCGGCATCATCCTAGTACG     MRHHPST        2     0
ATGCGGCATCATCTTTATCCG     MRHHLYP        2     0
ATGCGGCATCCGAGTGCTGGT     MRHPSAG        2     0
ATGCGGCATCCGGCGACGGGG     MRHPATG        2     0
ATGCGGCATCCTACTCCTCAG     MRHPTPQ        2     0
ATGCGGCATCCTCCTGCTTTT     MRHPPAF        2     0
ATGCGGCATCCTGATCTTCGT     MRHPDLR        2     0
ATGCGGCATCTTCCGACTGTT     MRHLPTV        2     0
ATGCGGCATGAGCAGCAGTGT     MRHEQQC        2     0
ATGCGGCATGATCAGCATTCT     MRHDQHS        2     0
ATGCGGCATGATCCTACGTTG     MRHDPTL        2     0
ATGCGGCATGATCCTGATGCT     MRHDPDA        2     0
ATGCGGCATGATGGGCCTTAT     MRHDGPY        2     0
ATGCGGCATGCGGCGTTTCCT     MRHAAFP        2     0
ATGCGGCATGCGGCTCCTATT     MRHAAPI        2     0
ATGCGGCATGCTACTCATTCT     MRHATHS        2     0
ATGCGGCATGCTCCTCCGTGG     MRHAPPW        2     0
ATGCGGCATGGTACGAGTATG     MRHGTSM        2     0
ATGCGGCATGGTTCTCCTCCT     MRHGSPP        2     0
ATGCGGCATGTTCATCATCTT     MRHVHHL        2     0
ATGCGGCATGTTGTGCATTGT     MRHVVHC        2     0
ATGCGGCATTATGCGCTTGAT     MRHYALD        2     0
ATGCGGCCAGTGTCGATACCT     MRPVSIP        2     0
ATGCGGCCGCCGACTAGTGAT     MRPPTSD        2     0
ATGCGGCCGCCGTTGAATCTG     MRPPLNL        2     0
ATGCGGCCGCCTCCTCCTCTG     MRPPPPL        2     0
ATGCGGCCGCCTCTGTAGATT     MRPPLQI        2     0
ATGCGGCCGGCTCTGGTTTCT     MRPALVS        2     0
ATGCGGCCGGGGATTTCTCCG     MRPGISP        2     0
ATGCGGCCTAATCAGTCTCCT     MRPNQSP        2     0
ATGCGGCCTAATGCGAATTGG     MRPNANW        2     0
ATGCGGCCTAATGTTGCGCTG     MRPNVAL        2     0
ATGCGGCCTACAGCATGGTTG     MRPTAWL        2     0
ATGCGGCCTACTTCGATTAAT     MRPTSIN        2     0
ATGCGGCCTAGTCAGGATATT     MRPSQDI        2     0
ATGCGGCCTAGTTCTCCTACT     MRPSSPT        2     0
ATGCGGCCTATGACTCATAAG     MRPMTHK        2     0
ATGCGGCCTATTACTGGGGCT     MRPITGA        2     0
ATGCGGCCTCAGACGACTCCT     MRPQTTP        2     0
ATGCGGCCTCAGTTTATTAGT     MRPQFIS        2     0
ATGCGGCCTCATAATGGGCTG     MRPHNGL        2     0
ATGCGGCCTCATACTCTGATG     MRPHTLM        2     0
ATGCGGCCTCATCTTACTGCT     MRPHLTA        2     0
ATGCGGCCTCATGCTCCGTTT     MRPHAPF        2     0
ATGCGGCCTCATTCTCATATT     MRPHSHI        2     0
ATGCGGCCTCCGACGATTGTT     MRPPTIV        2     0
ATGCGGCCTCCGACTACGACG     MRPPTTT        2     0
ATGCGGCCTCCTACGAGTTAT     MRPPTSY        2     0
ATGCGGCCTCCTAGTACTATG     MRPPSTM        2     0
ATGCGGCCTCCTATTCTTCTT     MRPPILL        2     0
ATGCGGCCTCCTCCTACGACT     MRPPPTT        2     0
ATGCGGCCTCCTCTTCCTTCG     MRPPLPS        2     0
ATGCGGCCTCCTTCTAAGCTG     MRPPSKL        2     0
ATGCGGCCTCTTCCGTATGCG     MRPLPYA        2     0
ATGCGGCCTGAGCATCGTGGG     MRPEHRG        2     0
ATGCGGCCTGAGCTTACTCCT     MRPELTP        2     0
ATGCGGCCTGAGCTTTCTGTT     MRPELSV        2     0
ATGCGGCCTGAGGTGCTTTCT     MRPEVLS        2     0
ATGCGGCCTGCTCATCTTCCT     MRPAHLP        2     0
ATGCGGCCTGCTGCTCCGAAT     MRPAAPN        2     0
ATGCGGCCTGGGTCGTCTCAG     MRPGSSQ        2     0
ATGCGGCCTGTGCTTCTTGCG     MRPVLLA        2     0
ATGCGGCCTGTGGTGCAGGAT     MRPVVQD        2     0
ATGCGGCCTGTGTCGTGGTAT     MRPVSWY        2     0
ATGCGGCCTGTGTCTAGTCCG     MRPVSSP        2     0
ATGCGGCCTGTTACTGCTTCG     MRPVTAS        2     0
ATGCGGCCTGTTCCGGTGTGG     MRPVPVW        2     0
ATGCGGCCTGTTCCTACTCAT     MRPVPTH        2     0
ATGCGGCCTTATACTGATCAT     MRPYTDH        2     0
ATGCGGCCTTCGATTGCTCCT     MRPSIAP        2     0
ATGCGGCCTTTGCTGATGTCT     MRPLLMS        2     0
ATGCGGCCTTTTGTGATGGAT     MRPFVMD        2     0
ATGCGGCTGAATGATCTTAAG     MRLNDLK        2     0
ATGCGGCTGACTACGACGGGT     MRLTTTG        2     0
ATGCGGCTGACTCTGCCTTCG     MRLTLPS        2     0
ATGCGGCTGAGTCCTACTCTG     MRLSPTL        2     0
ATGCGGCTGAGTGAGCTGTCT     MRLSELS        2     0
ATGCGGCTGCAGTTTAGTTTT     MRLQFSF        2     0
ATGCGGCTGCATCCTCCTCCG     MRLHPPP        2     0
ATGCGGCTGCATGTGGTTCCT     MRLHVVP        2     0
ATGCGGCTGCCGGGTCCGTTG     MRLPGPL        2     0
ATGCGGCTGCCTAAGGTTTCT     MRLPKVS        2     0
ATGCGGCTGCCTACGCTGATG     MRLPTLM        2     0
ATGCGGCTGCCTAGTCATTGG     MRLPSHW        2     0
ATGCGGCTGCCTCTTATTCAT     MRLPLIH        2     0
ATGCGGCTGCTGACGCCTCCG     MRLLTPP        2     0
ATGCGGCTGGAGACGTCGAAG     MRLETSK        2     0
ATGCGGCTGGAGACTACGTTT     MRLETTF        2     0
ATGCGGCTGGAGAGTACGCCT     MRLESTP        2     0
ATGCGGCTGGAGATTAGTGCG     MRLEISA        2     0
ATGCGGCTGGAGGTTCTTAGG     MRLEVLR        2     0
ATGCGGCTGGAGTTTTATGAT     MRLEFYD        2     0
ATGCGGCTGGATAATGAGCTG     MRLDNEL        2     0
ATGCGGCTGGATCATGGTACG     MRLDHGT        2     0
ATGCGGCTGGATCTTCATGTT     MRLDLHV        2     0
ATGCGGCTGGCTAATGCGACG     MRLANAT        2     0
ATGCGGCTGTCTCAGGTTTGT     MRLSQVC        2     0
ATGCGGCTGTCTCTGTCTATG     MRLSLSM        2     0
ATGCGGCTGTCTTTGCAGATG     MRLSLQM        2     0
ATGCGGCTTCATGTTGTGTAT     MRLHVVY        2     0
ATGCGGCTTCCGGTGAATCTG     MRLPVNL        2     0
ATGCGGCTTGAGTGGCTTTCG     MRLEWLS        2     0
ATGCGGCTTGATCCGGCGCCG     MRLDPAP        2     0
ATGCGGCTTGATCCTTCGTCT     MRLDPSS        2     0
ATGCGGCTTGCTACTCCTGTG     MRLATPV        2     0
ATGCGGCTTGCTCCTCCGCGG     MRLAPPR        2     0
ATGCGGCTTGGTGATATTATG     MRLGDIM        2     0
ATGCGGCTTGGTGTGATTATG     MRLGVIM        2     0
ATGCGGCTTTCTATTCTGCCG     MRLSILP        2     0
ATGCGGGAGACGATTACTCAT     MRETITH        2     0
ATGCGGGAGCCGGAGCATCAG     MREPEHQ        2     0
ATGCGGGAGCGGCCTACTGTT     MRERPTV        2     0
ATGCGGGAGCGTCCGATGATT     MRERPMI        2     0
ATGCGGGAGGAGCCTCGGCCT     MREEPRP        2     0
ATGCGGGAGGCGATGGCTCCG     MREAMAP        2     0
ATGCGGGAGGCGGCTGTTCGT     MREAAVR        2     0
ATGCGGGAGGGGCATGCGAGT     MREGHAS        2     0
ATGCGGGATACGCCTGATCCG     MRDTPDP        2     0
ATGCGGGATACGTTTTCGACG     MRDTFST        2     0
ATGCGGGATACTCCTCATCCT     MRDTPHP        2     0
ATGCGGGATCCTGTTCAGTGG     MRDPVQW        2     0
ATGCGGGATCGTCCTCCTCGT     MRDRPPR        2     0
ATGCGGGATGATCAGCTGGCG     MRDDQLA        2     0
ATGCGGGATGCGACTCCTGAT     MRDATPD        2     0
ATGCGGGATGGGGTTACGGGT     MRDGVTG        2     0
ATGCGGGATGGTTTGAAGGGT     MRDGLKG        2     0
ATGCGGGCGAATCATCTTCTG     MRANHLL        2     0
ATGCGGGCGACTGCGGCGAGT     MRATAAS        2     0
ATGCGGGCGAGTCCTCAGCTT     MRASPQL        2     0
ATGCGGGCGATGACTGTGCAG     MRAMTVQ        2     0
ATGCGGGCGCCGTCTATGACT     MRAPSMT        2     0
ATGCGGGCGCCTACTCCGTAT     MRAPTPY        2     0
ATGCGGGCGCCTCATCTGTGT     MRAPHLC        2     0
ATGCGGGCGCTTACTCCTGCT     MRALTPA        2     0
ATGCGGGCGGAGCTGCTTGCT     MRAELLA        2     0
ATGCGGGCGGAGTCTAGTGGG     MRAESSG        2     0
ATGCGGGCGGGGTCTATTCCG     MRAGSIP        2     0
ATGCGGGCGGTGACGATGCAT     MRAVTMH        2     0
ATGCGGGCTAATGATTATCGG     MRANDYR        2     0
ATGCGGGCTAATTTGTTTATT     MRANLFI        2     0
ATGCGGGCTCAGCTGACTCCT     MRAQLTP        2     0
ATGCGGGCTCCGAGTCATTTG     MRAPSHL        2     0
ATGCGGGCTCCTACTACTAAT     MRAPTTN        2     0
ATGCGGGCTCCTCGGGATTCT     MRAPRDS        2     0
ATGCGGGCTCTTCCGGCTTCG     MRALPAS        2     0
ATGCGGGCTGATCCTCCGGTG     MRADPPV        2     0
ATGCGGGCTGCGATGACGAAT     MRAAMTN        2     0
ATGCGGGCTGCTATGGCTTCG     MRAAMAS        2     0
ATGCGGGCTGGTCTGGATTTT     MRAGLDF        2     0
ATGCGGGGGCCGGCGTATCAG     MRGPAYQ        2     0
ATGCGGGGGCTGACTGTGATG     MRGLTVM        2     0
ATGCGGGGGCTGCCTGATACG     MRGLPDT        2     0
ATGCGGGGGGATGGTTGGTTG     MRGDGWL        2     0
ATGCGGGGGGCGGTTCCTTGG     MRGAVPW        2     0
ATGCGGGGGGCTGCGATTTCG     MRGAAIS        2     0
ATGCGGGGGGTGGCGTATAGT     MRGVAYS        2     0
ATGCGGGGGTTTCCGCCTACG     MRGFPPT        2     0
ATGCGGGGTCATAATCAGTTG     MRGHNQL        2     0
ATGCGGGGTCTGACTCAGCCT     MRGLTQP        2     0
ATGCGGGGTCTGCAGGAGTCG     MRGLQES        2     0
ATGCGGGGTCTGGATGCTGTG     MRGLDAV        2     0
ATGCGGGGTGTGATGTTTCCG     MRGVMFP        2     0
ATGCGGGTGATTCCTCCGTCG     MRVIPPS        2     0
ATGCGGGTGCCGTATCCTTTT     MRVPYPF        2     0
ATGCGGGTGCCTCTTATTTAT     MRVPLIY        2     0
ATGCGGGTGCCTCTTCTTTCG     MRVPLLS        2     0
ATGCGGGTGCCTGAGCTGCGG     MRVPELR        2     0
ATGCGGGTGCTTGTTCCTCCT     MRVLVPP        2     0
ATGCGGGTGGAGGCTATGCCG     MRVEAMP        2     0
ATGCGGGTGGATACTCCTCTG     MRVDTPL        2     0
ATGCGGGTGGCTCATCCTCCG     MRVAHPP        2     0
ATGCGGGTGGTGGATAGGCCT     MRVVDRP        2     0
ATGCGGGTGTATCTGCCTGAG     MRVYLPE        2     0
ATGCGGGTTAATGGTCTTGTG     MRVNGLV        2     0
ATGCGGGTTACTAATACGTCG     MRVTNTS        2     0
ATGCGGGTTACTGGTCCTATG     MRVTGPM        2     0
ATGCGGGTTCAGAATCCTGGT     MRVQNPG        2     0
ATGCGGGTTGCGGCGGCTCCG     MRVAAAP        2     0
ATGCGGGTTGCTCCTTTGTCG     MRVAPLS        2     0
ATGCGGTAGGTGCTTCCTATG     MRQVLPM        2     0
ATGCGGTATACGAGTCCTAAT     MRYTSPN        2     0
ATGCGGTATACTCTGCCGCTT     MRYTLPL        2     0
ATGCGGTATAGTACTGCTCCG     MRYSTAP        2     0
ATGCGGTATATGGCTATTCAT     MRYMAIH        2     0
ATGCGGTATCAGGATAGTGTT     MRYQDSV        2     0
ATGCGGTATGAGGGGTCTTGG     MRYEGSW        2     0
ATGCGGTATGGTCATAATTTG     MRYGHNL        2     0
ATGCGGTATGTGGAGCGTAAT     MRYVERN        2     0
ATGCGGTCGAATGGTAATGCG     MRSNGNA        2     0
ATGCGGTCGACGCATGGTGTT     MRSTHGV        2     0
ATGCGGTCGACGTGGCCTCCG     MRSTWPP        2     0
ATGCGGTCGATGCTTGATCTG     MRSMLDL        2     0
ATGCGGTCGGATCTTGTTAGG     MRSDLVR        2     0
ATGCGGTCGGATTCGGAGGCG     MRSDSEA        2     0
ATGCGGTCGGCTCTTCCTCAT     MRSALPH        2     0
ATGCGGTCGGCTTATATGAAT     MRSAYMN        2     0
ATGCGGTCGGTGCATTATCCT     MRSVHYP        2     0
ATGCGGTCGTATCAGACTCCT     MRSYQTP        2     0
ATGCGGTCGTTGGAGGCGTAT     MRSLEAY        2     0
ATGCGGTCTGAGCAGTATGTT     MRSEQYV        2     0
ATGCGGTCTGAGGCGGCGGAT     MRSEAAD        2     0
ATGCGGTCTGATCCTCATGCG     MRSDPHA        2     0
ATGCGGTCTGATGCTACTGCT     MRSDATA        2     0
ATGCGGTGGACGGTTATGCCG     MRWTVMP        2     0
ATGCGGTGGACGTAGACGGTT     MRWTQTV        2     0
ATGCGGTGGACTCAGATGTCT     MRWTQMS        2     0
ATGCGGTGGCAGTCTCCTCCT     MRWQSPP        2     0
ATGCGGTGGCCTGATAATCCG     MRWPDNP        2     0
ATGCGGTGGCTGCCTGCTCTG     MRWLPAL        2     0
ATGCGGTGGGAGGCTTTTGCG     MRWEAFA        2     0
ATGCGGTGTCCTCATTCTTGT     MRCPHSC        2     0
ATGCGGTTGACTACTCCTCTG     MRLTTPL        2     0
ATGCGGTTGCCTCCGATGACG     MRLPPMT        2     0
ATGCGGTTTCCTACGCTGCTT     MRFPTLL        2     0
ATGCGTACAGAGACTTATCCG     MRTETYP        2     0
ATGCGTACGACGGATCTTCCT     MRTTDLP        2     0
ATGCGTACGACTTGGCAGCCT     MRTTWQP        2     0
ATGCGTACGAGTGGGCCGCAT     MRTSGPH        2     0
ATGCGTACGATGGTGGCTCCT     MRTMVAP        2     0
ATGCGTACGCCTGCTCCGTCT     MRTPAPS        2     0
ATGCGTACGCTTGTTCCGGTT     MRTLVPV        2     0
ATGCGTACGCTTTCGACGCTG     MRTLSTL        2     0
ATGCGTACGGAGCGGGCTACG     MRTERAT        2     0
ATGCGTACGGAGGCTCTGCGT     MRTEALR        2     0
ATGCGTACGGAGTTGTCGTAT     MRTELSY        2     0
ATGCGTACGGATACTTGGCTT     MRTDTWL        2     0
ATGCGTACGGATCATCTGAAT     MRTDHLN        2     0
ATGCGTACGGCGAATTTTCCG     MRTANFP        2     0
ATGCGTACGGCGGCTTCTACT     MRTAAST        2     0
ATGCGTACGGCTCTGATTATT     MRTALII        2     0
ATGCGTACGGGTACGTTTTTG     MRTGTFL        2     0
ATGCGTACGTCGCTGCTTCCT     MRTSLLP        2     0
ATGCGTACGTTGGAGGCTGGT     MRTLEAG        2     0
ATGCGTACGTTGGCTGTGCAG     MRTLAVQ        2     0
ATGCGTACGTTGGGTCCTAAT     MRTLGPN        2     0
ATGCGTACTACGGAGTCTCTT     MRTTESL        2     0
ATGCGTACTATGCAGCTGCCG     MRTMQLP        2     0
ATGCGTACTCATGCTTCGGCT     MRTHASA        2     0
ATGCGTACTCCGACTAATCAG     MRTPTNQ        2     0
ATGCGTACTCCTACTGCGTAT     MRTPTAY        2     0
ATGCGTACTCCTGCGTATTCT     MRTPAYS        2     0
ATGCGTACTGATACGACGCAG     MRTDTTQ        2     0
ATGCGTACTGCGGTGCTTTCT     MRTAVLS        2     0
ATGCGTACTGCTACGATGACG     MRTATMT        2     0
ATGCGTACTGCTCCTCATTCT     MRTAPHS        2     0
ATGCGTACTGGGACTCTGATT     MRTGTLI        2     0
ATGCGTACTGGGGTTAATATG     MRTGVNM        2     0
ATGCGTACTGTGACGAATCAG     MRTVTNQ        2     0
ATGCGTACTGTGCTGTATCCT     MRTVLYP        2     0
ATGCGTACTGTGCTTCCGGTG     MRTVLPV        2     0
ATGCGTACTGTTCATTCTCTG     MRTVHSL        2     0
ATGCGTACTGTTCCGCTGTCG     MRTVPLS        2     0
ATGCGTAGTACGACTCCGGCT     MRSTTPA        2     0
ATGCGTAGTATGGCGCCTTCT     MRSMAPS        2     0
ATGCGTAGTCAGGATGCGTCT     MRSQDAS        2     0
ATGCGTAGTCAGTCTGATGTG     MRSQSDV        2     0
ATGCGTAGTCATATGCAGTTG     MRSHMQL        2     0
ATGCGTAGTCATGCTCCGGAT     MRSHAPD        2     0
ATGCGTAGTCATTGTGCGGCT     MRSHCAA        2     0
ATGCGTAGTCCGGGGGCGTAT     MRSPGAY        2     0
ATGCGTAGTCCTCCTGTTGCT     MRSPPVA        2     0
ATGCGTAGTCTTACGAATGCG     MRSLTNA        2     0
ATGCGTAGTCTTCCGTTGTGG     MRSLPLW        2     0
ATGCGTAGTGGTAATCCTATG     MRSGNPM        2     0
ATGCGTATGACGAGTAGTGCG     MRMTSSA        2     0
ATGCGTATGACTAGTCCTGCG     MRMTSPA        2     0
ATGCGTATGCAGATTCCTATG     MRMQIPM        2     0
ATGCGTATGCAGGCGGATTGT     MRMQADC        2     0
ATGCGTATGCCGCTTATTCAT     MRMPLIH        2     0
ATGCGTATGCCGGCTGATCTT     MRMPADL        2     0
ATGCGTATGCTTCCGACTGAG     MRMLPTE        2     0
ATGCGTATGGAGGCGTGGCTG     MRMEAWL        2     0
ATGCGTATGGATCTTCTGTAT     MRMDLLY        2     0
ATGCGTATGGATGCGATTAAT     MRMDAIN        2     0
ATGCGTATGGCTTCTGCTCCT     MRMASAP        2     0
ATGCGTATGTATAGTCCTCGT     MRMYSPR        2     0
ATGCGTATTACTATGGCTTAT     MRITMAY        2     0
ATGCGTATTACTGTTCCGACT     MRITVPT        2     0
ATGCGTATTCCGGCTGTTACT     MRIPAVT        2     0
ATGCGTATTCCTCTTATGACG     MRIPLMT        2     0
ATGCGTATTGCTCCTCCTCAG     MRIAPPQ        2     0
ATGCGTATTTCTCTTCCGTCT     MRISLPS        2     0
ATGCGTCAGAATCAGCTGATT     MRQNQLI        2     0
ATGCGTCAGAATCCTGATTGT     MRQNPDC        2     0
ATGCGTCAGACGGTTCATTAT     MRQTVHY        2     0
ATGCGTCAGACTGTTGAGGAT     MRQTVED        2     0
ATGCGTCAGCAGTTTGATAGT     MRQQFDS        2     0
ATGCGTCAGCCGCCGTCGACT     MRQPPST        2     0
ATGCGTCAGCCGCCTCCTATT     MRQPPPI        2     0
ATGCGTCAGCCTACTCATCCT     MRQPTHP        2     0
ATGCGTCAGCCTCAGCCTGTT     MRQPQPV        2     0
ATGCGTCAGCCTGAGGTGCTT     MRQPEVL        2     0
ATGCGTCAGGAGGCTCCTGTG     MRQEAPV        2     0
ATGCGTCAGGCGGAGCATCAT     MRQAEHH        2     0
ATGCGTCAGGGTCCGTCTATT     MRQGPSI        2     0
ATGCGTCATACTTAGCTGTCT     MRHTQLS        2     0
ATGCGTCATATTCATATGTTT     MRHIHMF        2     0
ATGCGTCATCAGGCTCTGTGG     MRHQALW        2     0
ATGCGTCATCCGGCTCATCTT     MRHPAHL        2     0
ATGCGTCATGAGTCGCCGTGG     MRHESPW        2     0
ATGCGTCATGCTGCTAATGCT     MRHAANA        2     0
ATGCGTCATTCTCCTCCTGGG     MRHSPPG        2     0
ATGCGTCCGAATGAGCCTTAT     MRPNEPY        2     0
ATGCGTCCGACTAGTTTGCTT     MRPTSLL        2     0
ATGCGTCCGACTCATGAGATG     MRPTHEM        2     0
ATGCGTCCGACTGAGGATCCG     MRPTEDP        2     0
ATGCGTCCGACTGCGCCTTCT     MRPTAPS        2     0
ATGCGTCCGAGTCGTAATGGT     MRPSRNG        2     0
ATGCGTCCGATGCCGAATCCT     MRPMPNP        2     0
ATGCGTCCGATGTATGAGGTT     MRPMYEV        2     0
ATGCGTCCGATGTCTACTCCG     MRPMSTP        2     0
ATGCGTCCGATTACGATGCAT     MRPITMH        2     0
ATGCGTCCGATTACTCTTTTT     MRPITLF        2     0
ATGCGTCCGATTCAGGGGTAT     MRPIQGY        2     0
ATGCGTCCGATTGCTTCTACG     MRPIAST        2     0
ATGCGTCCGATTTCGAGTTCG     MRPISSS        2     0
ATGCGTCCGCATCTTACTGTG     MRPHLTV        2     0
ATGCGTCCGCCTCAGATTCCT     MRPPQIP        2     0
ATGCGTCCGCTGAATTATTCG     MRPLNYS        2     0
ATGCGTCCGCTGCTTCCTCTG     MRPLLPL        2     0
ATGCGTCCGCTGGTTCTTTCT     MRPLVLS        2     0
ATGCGTCCGCTGGTTTTGTCT     MRPLVLS        2     0
ATGCGTCCGCTTACGACTGTG     MRPLTTV        2     0
ATGCGTCCGGAGCAGCTTGCG     MRPEQLA        2     0
ATGCGTCCGGATAATGCTCGT     MRPDNAR        2     0
ATGCGTCCGGATACTCCGCAT     MRPDTPH        2     0
ATGCGTCCGGATCAGCAGCCG     MRPDQQP        2     0
ATGCGTCCGGCGATGCTGGAG     MRPAMLE        2     0
ATGCGTCCGGCGGCTCCACTG     MRPAAPL        2     0
ATGCGTCCGGCGGTGCTGCCT     MRPAVLP        2     0
ATGCGTCCGGCTCCTCAGAGG     MRPAPQR        2     0
ATGCGTCCGGGTGAGTATCAG     MRPGEYQ        2     0
ATGCGTCCGGTGCCTGAGGCT     MRPVPEA        2     0
ATGCGTCCGTCGGTGATGCCT     MRPSVMP        2     0
ATGCGTCCGTGTTGTATTACG     MRPCCIT        2     0
ATGCGTCCGTTTCTGGATCCT     MRPFLDP        2     0
ATGCGTCCGTTTGATCATTGG     MRPFDHW        2     0
ATGCGTCCTAATCCGCCGGCT     MRPNPPA        2     0
ATGCGTCCTACTCCGAGTGAT     MRPTPSD        2     0
ATGCGTCCTCAGATGACGATT     MRPQMTI        2     0
ATGCGTCCTCATGTGCATCCT     MRPHVHP        2     0
ATGCGTCCTCCGAGTAATATG     MRPPSNM        2     0
ATGCGTCCTCCGATGCGTGAG     MRPPMRE        2     0
```
