## Supporting Data (Sequencing, Scripts) for "Reproducible Discovery of Cell-Binding Peptides “Lost” in Bulk Amplification via Emulsion Amplification in Phage Display Panning": Summary_Lot1.txt (part 9 of 164)

```
ATGCGTCCTCCGATTGTGATT     MRPPIVI        2     0
ATGCGTCCTCCGTTTCTGCCT     MRPPFLP        2     0
ATGCGTCCTCCTACTGCGCCT     MRPPTAP        2     0
ATGCGTCCTCCTGAGATTTAT     MRPPEIY        2     0
ATGCGTCCTCCTGGTAATCAT     MRPPGNH        2     0
ATGCGTCCTCCTGTTCTGTTT     MRPPVLF        2     0
ATGCGTCCTCTGCCTGGTACG     MRPLPGT        2     0
ATGCGTCCTCTTAAGCCTACG     MRPLKPT        2     0
ATGCGTCCTGAGATGCCTCGT     MRPEMPR        2     0
ATGCGTCCTGATATGAATGCT     MRPDMNA        2     0
ATGCGTCCTGATATGAATGTG     MRPDMNV        2     0
ATGCGTCCTGATCCTATTGTT     MRPDPIV        2     0
ATGCGTCCTGCGCAGTTGCGT     MRPAQLR        2     0
ATGCGTCCTGCGTATTTTGGT     MRPAYFG        2     0
ATGCGTCCTGCTCCTACTTCT     MRPAPTS        2     0
ATGCGTCCTGCTCTTGTTGCT     MRPALVA        2     0
ATGCGTCCTGGGCCTACTAGT     MRPGPTS        2     0
ATGCGTCCTGGTCAGGTGTGG     MRPGQVW        2     0
ATGCGTCCTGTTACTGCTAAT     MRPVTAN        2     0
ATGCGTCCTGTTCCGTTGCCT     MRPVPLP        2     0
ATGCGTCCTGTTGATGCTGAG     MRPVDAE        2     0
ATGCGTCCTGTTGCGCCTCCG     MRPVAPP        2     0
ATGCGTCCTGTTTCGCCTCTG     MRPVSPL        2     0
ATGCGTCCTTCGATTGAGGGG     MRPSIEG        2     0
ATGCGTCCTTGGGCTCCTACG     MRPWAPT        2     0
ATGCGTCTGCATGATGGTGGT     MRLHDGG        2     0
ATGCGTCTGCCGCTTGTTACG     MRLPLVT        2     0
ATGCGTCTGCCTAAGGTTCAG     MRLPKVQ        2     0
ATGCGTCTGCCTCTGTATAAT     MRLPLYN        2     0
ATGCGTCTGGAGGTTGTGAGT     MRLEVVS        2     0
ATGCGTCTGGATGCTACTTCG     MRLDATS        2     0
ATGCGTCTGGCTATTCGGTTT     MRLAIRF        2     0
ATGCGTCTGGTGGCTAGTCCT     MRLVASP        2     0
ATGCGTCTTCAGATGATTCCG     MRLQMIP        2     0
ATGCGTCTTCCGTCGAGTACT     MRLPSST        2     0
ATGCGTCTTCCTACGAGTGCT     MRLPTSA        2     0
ATGCGTCTTCCTTATCATGAG     MRLPYHE        2     0
ATGCGTCTTGAGTATCAGATG     MRLEYQM        2     0
ATGCGTCTTGGTACTTGGGCT     MRLGTWA        2     0
ATGCGTGAGCCGGTGACTCCT     MREPVTP        2     0
ATGCGTGAGGGGACGATTTCG     MREGTIS        2     0
ATGCGTGAGGTGTGGCTTCAG     MREVWLQ        2     0
ATGCGTGATATGACGCGGTCT     MRDMTRS        2     0
ATGCGTGATCCTCATAATACG     MRDPHNT        2     0
ATGCGTGATGATTCGTCGATT     MRDDSSI        2     0
ATGCGTGATGGGACTCCTTCG     MRDGTPS        2     0
ATGCGTGATGGGAGTTCGAGG     MRDGSSR        2     0
ATGCGTGATTGGGCTACTGAT     MRDWATD        2     0
ATGCGTGATTTGTGGGATCTG     MRDLWDL        2     0
ATGCGTGCAGCTCCGGAGCTT     MRAAPEL        2     0
ATGCGTGCGCTGTCTTCGTAT     MRALSSY        2     0
ATGCGTGCGGAAGATTCGCCG     MRAEDSP        2     0
ATGCGTGCGGAGATGACGTGG     MRAEMTW        2     0
ATGCGTGCGGAGCCTGCTGCT     MRAEPAA        2     0
ATGCGTGCGGCTACTCAGTTG     MRAATQL        2     0
ATGCGTGCGGCTAGTGCTATT     MRAASAI        2     0
ATGCGTGCGGCTGATCATAAG     MRAADHK        2     0
ATGCGTGCGTCTGAGAAGTTG     MRASEKL        2     0
ATGCGTGCGTGGGAGCCTCTT     MRAWEPL        2     0
ATGCGTGCTACGGCTGATCGG     MRATADR        2     0
ATGCGTGCTATGACGTATACG     MRAMTYT        2     0
ATGCGTGCTCCGGATTTGCGT     MRAPDLR        2     0
ATGCGTGCTCCGGTTCCTCAG     MRAPVPQ        2     0
ATGCGTGCTCCTATGAATCCT     MRAPMNP        2     0
ATGCGTGCTCTGCCTCCTGTT     MRALPPV        2     0
ATGCGTGCTGATCCGGCTGAG     MRADPAE        2     0
ATGCGTGCTGATCCTGCTTCG     MRADPAS        2     0
ATGCGTGCTGCGACTTTGTCT     MRAATLS        2     0
ATGCGTGCTGCTCCTTCGTTG     MRAAPSL        2     0
ATGCGTGCTGCTGTTCTGGCT     MRAAVLA        2     0
ATGCGTGCTGGTGCTTCGCAG     MRAGASQ        2     0
ATGCGTGCTGTTCTTCCGATT     MRAVLPI        2     0
ATGCGTGGGACGACGGTGCCG     MRGTTVP        2     0
ATGCGTGGGCAGTCTTTTCCT     MRGQSFP        2     0
ATGCGTGGGCCGATGCATCAG     MRGPMHQ        2     0
ATGCGTGGGCCGGTTCATTAG     MRGPVHQ        2     0
ATGCGTGGGCCTTATGTTCAG     MRGPYVQ        2     0
ATGCGTGGGGCTCAGCTGTTG     MRGAQLL        2     0
ATGCGTGGGGCTCATAATGAG     MRGAHNE        2     0
ATGCGTGGGGTGTGGACGCCT     MRGVWTP        2     0
ATGCGTGGGTGTAATGGGATT     MRGCNGI        2     0
ATGCGTGGTAATCCGGATCTG     MRGNPDL        2     0
ATGCGTGGTCAGCCTACTGAT     MRGQPTD        2     0
ATGCGTGGTCAGTCGCCTGAT     MRGQSPD        2     0
ATGCGTGGTCATATTCTGACG     MRGHILT        2     0
ATGCGTGGTCCGGCTGCGCAT     MRGPAAH        2     0
ATGCGTGGTGATCTTCCTCGT     MRGDLPR        2     0
ATGCGTGGTGTGACTACGACA     MRGVTTT        2     0
ATGCGTGGTGTGCATCCGGCT     MRGVHPA        2     0
ATGCGTGGTGTTACTACTGAG     MRGVTTE        2     0
ATGCGTGTGACTGCGACGGCT     MRVTATA        2     0
ATGCGTGTGACTGCGGGGCCT     MRVTAGP        2     0
ATGCGTGTGCCGTTGGTTAAG     MRVPLVK        2     0
ATGCGTGTGCCTATTATGTCT     MRVPIMS        2     0
ATGCGTGTGGATCTGACTCCT     MRVDLTP        2     0
ATGCGTGTGGCGGCTAATGAG     MRVAANE        2     0
ATGCGTGTGTCGTCGCCTACT     MRVSSPT        2     0
ATGCGTGTTCCGTCGCCGCCT     MRVPSPP        2     0
ATGCGTGTTGCTCATCCGGGG     MRVAHPG        2     0
ATGCGTTATAATGGTGTGGAG     MRYNGVE        2     0
ATGCGTTCGCTGCCGACTGCG     MRSLPTA        2     0
ATGCGTTCGTGGCCGACTCCT     MRSWPTP        2     0
ATGCGTTCTCCGAGTATTCTT     MRSPSIL        2     0
ATGCGTTCTCCTCTGCCGTAT     MRSPLPY        2     0
ATGCGTTCTGTTGAGCTTCGG     MRSVELR        2     0
ATGCGTTGGGCTGCTAATGAT     MRWAAND        2     0
ATGCGTTGTACGACGCTTCCG     MRCTTLP        2     0
ATGCGTTGTACGACTCTGGGG     MRCTTLG        2     0
ATGCGTTGTCATGCTCATGCG     MRCHAHA        2     0
ATGCGTTTGACGAATCAGTCG     MRLTNQS        2     0
ATGCGTTTTGCGCTGTGGGAG     MRFALWE        2     0
ATGCTAAGGACGCTTCAGTGT     MLRTLQC        2     0
ATGCTACGTAGTTCGGATCTT     MLRSSDL        2     0
ATGCTAGAGCCGCTTCATCGT     MLEPLHR        2     0
ATGCTGAAGACGACTTTGCAG     MLKTTLQ        2     0
ATGCTGAAGACTGGGCATTCT     MLKTGHS        2     0
ATGCTGAAGCAGGTGCCTCCG     MLKQVPP        2     0
ATGCTGAAGGGGTCTGCTCAG     MLKGSAQ        2     0
ATGCTGAAGGGTACTCCGATT     MLKGTPI        2     0
ATGCTGAAGGTGGATACGGTT     MLKVDTV        2     0
ATGCTGAATAAGCATGCGGGG     MLNKHAG        2     0
ATGCTGAATAAGCGTCATGGT     MLNKRHG        2     0
ATGCTGAATAGTCTGCCTCAT     MLNSLPH        2     0
ATGCTGAATATGTCGATTCCT     MLNMSIP        2     0
ATGCTGAATCCGTGTACTGAT     MLNPCTD        2     0
ATGCTGAATCGTATTCCGTCG     MLNRIPS        2     0
ATGCTGAATGCGTCGTGTGAT     MLNASCD        2     0
ATGCTGAATGCTCGGGCTGTG     MLNARAV        2     0
ATGCTGACGAAGCCTGTGCCT     MLTKPVP        2     0
ATGCTGACGAATGGGCGTCCT     MLTNGRP        2     0
ATGCTGACGACGACGCCGCTG     MLTTTPL        2     0
ATGCTGACGAGTGCTCGGGCG     MLTSARA        2     0
ATGCTGACGGATACGGTGCGG     MLTDTVR        2     0
ATGCTGACGGATAGGACTCGG     MLTDRTR        2     0
ATGCTGACGGATGGGCTGGAT     MLTDGLD        2     0
ATGCTGACGGCTGCGTCGCTT     MLTAASL        2     0
ATGCTGACGGGGCCTTTGCAG     MLTGPLQ        2     0
ATGCTGACGGGTACGGGGACT     MLTGTGT        2     0
ATGCTGACGGGTGCGGGGCCT     MLTGAGP        2     0
ATGCTGACGGGTTCTATGCAG     MLTGSMQ        2     0
ATGCTGACGGTGACGCCTCTG     MLTVTPL        2     0
ATGCTGACGTAGACGGCTCCT     MLTQTAP        2     0
ATGCTGACGTCGCCTACTTAG     MLTSPTQ        2     0
ATGCTGACGTCGGCTAGTGAT     MLTSASD        2     0
ATGCTGACGTCTCTGCCTTAG     MLTSLPQ        2     0
ATGCTGACTACGATGAGGATT     MLTTMRI        2     0
ATGCTGACTCAGCCTTCTAGT     MLTQPSS        2     0
ATGCTGACTCCGACTCCTAAT     MLTPTPN        2     0
ATGCTGACTCCGGCTGCTACG     MLTPAAT        2     0
ATGCTGACTCCTACTGATCCT     MLTPTDP        2     0
ATGCTGACTCCTCAGTGGGGT     MLTPQWG        2     0
ATGCTGACTCCTCCGCATTGG     MLTPPHW        2     0
ATGCTGACTCCTCTTGCGACT     MLTPLAT        2     0
ATGCTGACTCTGGCGACTAAT     MLTLATN        2     0
ATGCTGACTGAGCCGCTTTTT     MLTEPLF        2     0
ATGCTGACTGATATGATTCCT     MLTDMIP        2     0
ATGCTGACTGATCTGCCTCAG     MLTDLPQ        2     0
ATGCTGACTGATTATTCGCCG     MLTDYSP        2     0
ATGCTGACTGGTCCTCATACG     MLTGPHT        2     0
ATGCTGAGGAATCAGTATCAT     MLRNQYH        2     0
ATGCTGAGGACGCCTCCTACT     MLRTPPT        2     0
ATGCTGAGGATGTCGCCTAAT     MLRMSPN        2     0
ATGCTGAGGCATCAGTCTCTG     MLRHQSL        2     0
ATGCTGAGGCCGATTAATACT     MLRPINT        2     0
ATGCTGAGGGCGCCTCTTGTG     MLRAPLV        2     0
ATGCTGAGGTCTCCGCCGCTT     MLRSPPL        2     0
ATGCTGAGTAAGTTGCAGGTT     MLSKLQV        2     0
ATGCTGAGTCATGCTTCGTAT     MLSHASY        2     0
ATGCTGAGTCCGCTTCTGGTG     MLSPLLV        2     0
ATGCTGAGTCCGGTTATTATG     MLSPVIM        2     0
ATGCTGAGTCGGACTGATCGT     MLSRTDR        2     0
ATGCTGAGTGTGCATCCTGCG     MLSVHPA        2     0
ATGCTGATGAGTATTTCGCAG     MLMSISQ        2     0
ATGCTGATGCAGACTTCTGTT     MLMQTSV        2     0
ATGCTGATGCCGAAGCCTTAG     MLMPKPQ        2     0
ATGCTGATGCCGAATTATCGG     MLMPNYR        2     0
ATGCTGATGCCGCGGACGCCT     MLMPRTP        2     0
ATGCTGATGCCGTATTCGTGG     MLMPYSW        2     0
ATGCTGATGCCTACTATGCGT     MLMPTMR        2     0
ATGCTGATTACTCTGGCTCCG     MLITLAP        2     0
ATGCTGATTCAGTCTCCTCAT     MLIQSPH        2     0
ATGCTGCAGAAGCCGGATGTT     MLQKPDV        2     0
ATGCTGCAGAAGGCGACGCCT     MLQKATP        2     0
ATGCTGCAGAAGGCTCCTCCG     MLQKAPP        2     0
ATGCTGCAGAATGGGCCGGTG     MLQNGPV        2     0
ATGCTGCAGAATGGTGGTAAT     MLQNGGN        2     0
ATGCTGCAGACGGATCATCAG     MLQTDHQ        2     0
ATGCTGCAGACGGCGATGTCT     MLQTAMS        2     0
ATGCTGCAGACTACTTGTCGT     MLQTTCR        2     0
ATGCTGCAGACTCATAAGCAT     MLQTHKH        2     0
ATGCTGCAGACTCCGCGTATG     MLQTPRM        2     0
ATGCTGCAGAGGCAGTTGCCT     MLQRQLP        2     0
ATGCTGCAGAGTAAGTTGGAG     MLQSKLE        2     0
ATGCTGCAGAGTTTTGCTTTG     MLQSFAL        2     0
ATGCTGCAGATGCCGAGGTGT     MLQMPRC        2     0
ATGCTGCAGATGGGTACTCCT     MLQMGTP        2     0
ATGCTGCAGCAGAATAGGCTG     MLQQNRL        2     0
ATGCTGCAGCAGACTATTAGT     MLQQTIS        2     0
ATGCTGCAGCATTAGGGGAGT     MLQHQGS        2     0
ATGCTGCAGCCGCCGGATAGT     MLQPPDS        2     0
ATGCTGCAGCCTAATCATATT     MLQPNHI        2     0
ATGCTGCAGCCTCCGAGTCGG     MLQPPSR        2     0
ATGCTGCAGCCTCCTATGCCT     MLQPPMP        2     0
ATGCTGCAGCCTCCTCGGAGT     MLQPPRS        2     0
ATGCTGCAGCCTCCTCGGTAT     MLQPPRY        2     0
ATGCTGCAGCCTCGGATTTCT     MLQPRIS        2     0
ATGCTGCAGCCTCGTGCGAAT     MLQPRAN        2     0
ATGCTGCAGCCTGAGACTCGG     MLQPETR        2     0
ATGCTGCAGCCTGAGCCGTAG     MLQPEPQ        2     0
ATGCTGCAGCCTGTGCCGCTT     MLQPVPL        2     0
ATGCTGCAGCCTTGGACGCCG     MLQPWTP        2     0
ATGCTGCAGCGTCCGAGTCCT     MLQRPSP        2     0
ATGCTGCAGCGTCCTTCTTAT     MLQRPSY        2     0
ATGCTGCAGCGTCTGTATCTG     MLQRLYL        2     0
ATGCTGCAGCTTCCGAATCCG     MLQLPNP        2     0
ATGCTGCAGGATACGCTGGCT     MLQDTLA        2     0
ATGCTGCAGGATCATTCGGTT     MLQDHSV        2     0
ATGCTGCAGGATCCTTTTGTT     MLQDPFV        2     0
ATGCTGCAGGATCGGTTTACG     MLQDRFT        2     0
ATGCTGCAGGATGCTCCTATT     MLQDAPI        2     0
ATGCTGCAGGATTTGACTTGG     MLQDLTW        2     0
ATGCTGCAGGCGACTCCGCTG     MLQATPL        2     0
ATGCTGCAGGCTCAGGTGTCG     MLQAQVS        2     0
ATGCTGCAGGGGATGAATCTT     MLQGMNL        2     0
ATGCTGCAGGGGCCTAAGACG     MLQGPKT        2     0
ATGCTGCAGGGGCCTCCTCTT     MLQGPPL        2     0
ATGCTGCAGGGGGAGAAGAAG     MLQGEKK        2     0
ATGCTGCAGGGGGCTTCGGGT     MLQGASG        2     0
ATGCTGCAGGGGTATCCTAGT     MLQGYPS        2     0
ATGCTGCAGGTGTATGATGAT     MLQVYDD        2     0
ATGCTGCAGGTTACTACGAAG     MLQVTTK        2     0
ATGCTGCAGGTTCGTGATGTT     MLQVRDV        2     0
ATGCTGCAGGTTGTTCCGCAT     MLQVVPH        2     0
ATGCTGCAGTCTCCTCCTACG     MLQSPPT        2     0
ATGCTGCAGTGGCCTCAGCTG     MLQWPQL        2     0
ATGCTGCATACGAGGGAGCGT     MLHTRER        2     0
ATGCTGCATACGGAGCATTGG     MLHTEHW        2     0
ATGCTGCATACGGATACGAAG     MLHTDTK        2     0
ATGCTGCATACTAATCGGGTT     MLHTNRV        2     0
ATGCTGCATACTACTCCGAGT     MLHTTPS        2     0
ATGCTGCATACTCCTCTTAGT     MLHTPLS        2     0
ATGCTGCATAGTCCGTCGCAG     MLHSPSQ        2     0
ATGCTGCATCAGACGGATCTT     MLHQTDL        2     0
ATGCTGCATCAGCGTACTTTG     MLHQRTL        2     0
ATGCTGCATCAGGCGTCGTAT     MLHQASY        2     0
ATGCTGCATCAGGGTCAGTCG     MLHQGQS        2     0
ATGCTGCATCCGACTACGCAG     MLHPTTQ        2     0
ATGCTGCATCCGACTCCTGCT     MLHPTPA        2     0
ATGCTGCATCCGAGTCGTAGT     MLHPSRS        2     0
ATGCTGCATCCGAGTGTTCCG     MLHPSVP        2     0
ATGCTGCATCCTCATCCTGCT     MLHPHPA        2     0
ATGCTGCATCCTCATGCTCAG     MLHPHAQ        2     0
ATGCTGCATCCTCCGGGGCGG     MLHPPGR        2     0
ATGCTGCATCCTCCGGTTAAG     MLHPPVK        2     0
ATGCTGCATCCTCGTGCTGCT     MLHPRAA        2     0
ATGCTGCATCCTGCTCCGGTT     MLHPAPV        2     0
ATGCTGCATCCTGGTACTCAT     MLHPGTH        2     0
ATGCTGCATCGTCCGGCTCTT     MLHRPAL        2     0
ATGCTGCATCGTGCTCCGCAT     MLHRAPH        2     0
ATGCTGCATCTTCCGGAGCCG     MLHLPEP        2     0
ATGCTGCATGATCGTGATATG     MLHDRDM        2     0
ATGCTGCATGATGGTCCTAGG     MLHDGPR        2     0
ATGCTGCATGCGCCTCATCCG     MLHAPHP        2     0
ATGCTGCATGCGGCTAAGTCG     MLHAAKS        2     0
ATGCTGCATGCGGCTATGTCG     MLHAAMS        2     0
ATGCTGCATGCTGTTCCTGAT     MLHAVPD        2     0
ATGCTGCATGGGCTGGGGGAT     MLHGLGD        2     0
ATGCTGCATGTTGGTCCGACG     MLHVGPT        2     0
ATGCTGCATTAGGCTGGTCGT     MLHQAGR        2     0
ATGCTGCCGAAGAAGCCTCCT     MLPKKPP        2     0
ATGCTGCCGAAGACTTCGAGT     MLPKTSS        2     0
ATGCTGCCGAAGATTACGCAG     MLPKITQ        2     0
ATGCTGCCGAAGCTGGGTTTT     MLPKLGF        2     0
ATGCTGCCGAATACTAATGTG     MLPNTNV        2     0
ATGCTGCCGAATACTGTTCGG     MLPNTVR        2     0
ATGCTGCCGAATCCTAATCTG     MLPNPNL        2     0
ATGCTGCCGAATTTGGATTAT     MLPNLDY        2     0
ATGCTGCCGACGACTATGTAT     MLPTTMY        2     0
ATGCTGCCGACGCCTTCTCCG     MLPTPSP        2     0
ATGCTGCCGACGCGGCTTCTT     MLPTRLL        2     0
ATGCTGCCGACGGTTCCTCGT     MLPTVPR        2     0
ATGCTGCCGACGTCGCATCCT     MLPTSHP        2     0
ATGCTGCCGACGTCTTGGAGG     MLPTSWR        2     0
ATGCTGCCGACTAATACGCAG     MLPTNTQ        2     0
ATGCTGCCGACTCAGAATGCT     MLPTQNA        2     0
ATGCTGCCGACTCGTACTGCG     MLPTRTA        2     0
ATGCTGCCGACTCTTCCGACG     MLPTLPT        2     0
ATGCTGCCGACTTTGCTTGGG     MLPTLLG        2     0
ATGCTGCCGAGGATTGGGGCG     MLPRIGA        2     0
ATGCTGCCGAGGGGGAGTGAT     MLPRGSD        2     0
ATGCTGCCGAGGTATAATCCG     MLPRYNP        2     0
ATGCTGCCGAGGTTGGAGCCG     MLPRLEP        2     0
ATGCTGCCGAGTCCTAATTCG     MLPSPNS        2     0
ATGCTGCCGAGTCCTAGGCCT     MLPSPRP        2     0
ATGCTGCCGAGTCTTCGTCCG     MLPSLRP        2     0
ATGCTGCCGAGTGGTTCGATG     MLPSGSM        2     0
ATGCTGCCGATGAATTATCCG     MLPMNYP        2     0
ATGCTGCCGATGAGGGGGACG     MLPMRGT        2     0
ATGCTGCCGATTAGGGATATT     MLPIRDI        2     0
ATGCTGCCGATTCATCTTGAT     MLPIHLD        2     0
ATGCTGCCGATTCGTCCTCAT     MLPIRPH        2     0
ATGCTGCCGATTGTTAGGAAG     MLPIVRK        2     0
ATGCTGCCGCCGTCTAGTCCT     MLPPSSP        2     0
ATGCTGCCGCCTACTTAGACT     MLPPTQT        2     0
ATGCTGCCGCTGTGTGTGGAG     MLPLCVE        2     0
ATGCTGCCGGAGTCTACGGTG     MLPESTV        2     0
ATGCTGCCGGATAATGCTCCT     MLPDNAP        2     0
ATGCTGCCGGATCGTATTTTT     MLPDRIF        2     0
ATGCTGCCGGATTATATGCCT     MLPDYMP        2     0
ATGCTGCCGGCGTCTACTCAT     MLPASTH        2     0
ATGCTGCCGGCTCCGATTACT     MLPAPIT        2     0
ATGCTGCCGGCTCCTCTGGCT     MLPAPLA        2     0
ATGCTGCCGGCTTTTACTCCT     MLPAFTP        2     0
ATGCTGCCGGGGCTTACTTAT     MLPGLTY        2     0
ATGCTGCCGGGGTCTCCGACG     MLPGSPT        2     0
ATGCTGCCGGGTACGTCGCAG     MLPGTSQ        2     0
ATGCTGCCGGGTCCTTCTCCT     MLPGPSP        2     0
ATGCTGCCGGGTGATATGCCG     MLPGDMP        2     0
ATGCTGCCGGTGACGGTTCCT     MLPVTVP        2     0
ATGCTGCCGGTGACTGGTCAT     MLPVTGH        2     0
ATGCTGCCGGTGATTTCGACT     MLPVIST        2     0
ATGCTGCCGGTGCGTGCGCCG     MLPVRAP        2     0
ATGCTGCCGGTGCTTCCGTCT     MLPVLPS        2     0
ATGCTGCCGGTTATGCTTACT     MLPVMLT        2     0
ATGCTGCCGGTTCATCGTTAG     MLPVHRQ        2     0
ATGCTGCCGGTTCATTCGCTG     MLPVHSL        2     0
ATGCTGCCGTATCGTTGGTCT     MLPYRWS        2     0
ATGCTGCCGTATGTTGGTGGT     MLPYVGG        2     0
ATGCTGCCGTCGATTGTTGCG     MLPSIVA        2     0
ATGCTGCCGTCGCCGAGGTAT     MLPSPRY        2     0
ATGCTGCCGTCGCCTAATCGG     MLPSPNR        2     0
ATGCTGCCGTCGTCTCGTCTT     MLPSSRL        2     0
ATGCTGCCGTCTAGTAATATG     MLPSSNM        2     0
ATGCTGCCGTCTAGTCTGGCT     MLPSSLA        2     0
ATGCTGCCGTCTCCTCATTCT     MLPSPHS        2     0
ATGCTGCCGTTGGATACGTTT     MLPLDTF        2     0
ATGCTGCCTAAGCCTAATTCT     MLPKPNS        2     0
ATGCTGCCTAAGCGGGTGTCG     MLPKRVS        2     0
ATGCTGCCTAAGGGGTCTGCG     MLPKGSA        2     0
ATGCTGCCTAATAGTCCTCCT     MLPNSPP        2     0
ATGCTGCCTAATATTACTGCT     MLPNITA        2     0
ATGCTGCCTAATCCGACGCCT     MLPNPTP        2     0
ATGCTGCCTAATCTGCATAAG     MLPNLHK        2     0
ATGCTGCCTAATTTTGCTCGT     MLPNFAR        2     0
ATGCTGCCTACGATGACGCGT     MLPTMTR        2     0
ATGCTGCCTACTAGTTGGAAT     MLPTSWN        2     0
ATGCTGCCTACTCATACGCCT     MLPTHTP        2     0
ATGCTGCCTACTTATCTTACT     MLPTYLT        2     0
ATGCTGCCTAGGCCTATGGAG     MLPRPME        2     0
ATGCTGCCTAGGGTGTCTCAT     MLPRVSH        2     0
ATGCTGCCTAGTACTCCTCGG     MLPSTPR        2     0
ATGCTGCCTAGTAGTCGTCCG     MLPSSRP        2     0
ATGCTGCCTAGTGAGGGGTCG     MLPSEGS        2     0
ATGCTGCCTATGTATCCTCGT     MLPMYPR        2     0
ATGCTGCCTATTAATGTTACT     MLPINVT        2     0
ATGCTGCCTATTCATCCTCCT     MLPIHPP        2     0
ATGCTGCCTCAGGTTCCGACG     MLPQVPT        2     0
ATGCTGCCTCATCATGATACT     MLPHHDT        2     0
ATGCTGCCTCATCGTGGGCCG     MLPHRGP        2     0
ATGCTGCCTCATTATCCTCTT     MLPHYPL        2     0
ATGCTGCCTCCGAAGCTTTCT     MLPPKLS        2     0
ATGCTGCCTCCGACGACGTTT     MLPPTTF        2     0
ATGCTGCCTCCGCATCCGACT     MLPPHPT        2     0
ATGCTGCCTCCTACTACGCGG     MLPPTTR        2     0
ATGCTGCCTCCTACTATGTTG     MLPPTML        2     0
ATGCTGCCTCCTATGCCTTGG     MLPPMPW        2     0
ATGCTGCCTCCTCCGAGGATT     MLPPPRI        2     0
ATGCTGCCTCCTCCGTCTCCT     MLPPPSP        2     0
ATGCTGCCTCCTCGTCATACT     MLPPRHT        2     0
ATGCTGCCTCGTATTCCTCAG     MLPRIPQ        2     0
ATGCTGCCTCGTATTGCTATG     MLPRIAM        2     0
ATGCTGCCTCGTTATTTTGTT     MLPRYFV        2     0
ATGCTGCCTCTTCCTCCGCCG     MLPLPPP        2     0
ATGCTGCCTGATCCGCCGCTT     MLPDPPL        2     0
ATGCTGCCTGATCGGGCTCCG     MLPDRAP        2     0
ATGCTGCCTGCGACTCTTTCG     MLPATLS        2     0
ATGCTGCCTGCGATTAATGGT     MLPAING        2     0
ATGCTGCCTGCGTGGAAGAGT     MLPAWKS        2     0
ATGCTGCCTGCTCAGGGGCGT     MLPAQGR        2     0
ATGCTGCCTGCTGTGCCTATG     MLPAVPM        2     0
ATGCTGCCTGGGAAGCTGGCT     MLPGKLA        2     0
ATGCTGCCTGGGCATCCTCCT     MLPGHPP        2     0
ATGCTGCCTGGGCCTAGTGGG     MLPGPSG        2     0
ATGCTGCCTGGGCCTTCGCAG     MLPGPSQ        2     0
ATGCTGCCTGGGGATTCGCCT     MLPGDSP        2     0
ATGCTGCCTGGGTATCCTCAG     MLPGYPQ        2     0
ATGCTGCCTGGGTCTCTGCCT     MLPGSLP        2     0
ATGCTGCCTGGTCCTCCTCGT     MLPGPPR        2     0
ATGCTGCCTGGTCCTCCTGCG     MLPGPPA        2     0
ATGCTGCCTGTATTGCCTCCG     MLPVLPP        2     0
ATGCTGCCTGTGACGCCTTTG     MLPVTPL        2     0
ATGCTGCCTGTGACTCATCCG     MLPVTHP        2     0
ATGCTGCCTGTGCATCCGGAT     MLPVHPD        2     0
ATGCTGCCTGTGCTTTCTATT     MLPVLSI        2     0
ATGCTGCCTGTGTCTGTTTCT     MLPVSVS        2     0
ATGCTGCCTGTTTATATTGGG     MLPVYIG        2     0
ATGCTGCCTTATAATATTGCG     MLPYNIA        2     0
ATGCTGCCTTATCCGACGCTG     MLPYPTL        2     0
ATGCTGCCTTCCCAGTATTTT     MLPSQYF        2     0
ATGCTGCCTTCTCAGTATTGG     MLPSQYW        2     0
ATGCTGCCTTCTCGGACTATG     MLPSRTM        2     0
ATGCTGCCTTCTCTGCTTCGT     MLPSLLR        2     0
ATGCTGCCTTGGCTTAATGTT     MLPWLNV        2     0
ATGCTGCGGAATAGTGATACT     MLRNSDT        2     0
ATGCTGCGGAATGCTACGATT     MLRNATI        2     0
ATGCTGCGGACTACTCTGCAG     MLRTTLQ        2     0
ATGCTGCGGACTCCTAATAGT     MLRTPNS        2     0
ATGCTGCGGAGTCAGTCGTAT     MLRSQSY        2     0
ATGCTGCGGAGTGCTGCTCCT     MLRSAAP        2     0
ATGCTGCGGCATACTAGTTCT     MLRHTSS        2     0
ATGCTGCGGCATACTGGTCCG     MLRHTGP        2     0
ATGCTGCGGCCTATTACTGTT     MLRPITV        2     0
ATGCTGCGGCCTCTTACGAGT     MLRPLTS        2     0
ATGCTGCGGCCTTCTCCTCTT     MLRPSPL        2     0
ATGCTGCGGCCTTCTTCTGAT     MLRPSSD        2     0
ATGCTGCGGGAGCGTATTAAT     MLRERIN        2     0
ATGCTGCGGGAGGTTGGGGGT     MLREVGG        2     0
ATGCTGCGGGATCCGGTGACT     MLRDPVT        2     0
ATGCTGCGGGATGCGTCGAAT     MLRDASN        2     0
ATGCTGCGGGCTGCTCCGCTT     MLRAAPL        2     0
ATGCTGCGGGGGGAGACGTTT     MLRGETF        2     0
ATGCTGCGGGTGGCGCCTGCT     MLRVAPA        2     0
ATGCTGCGGGTTATGGATACT     MLRVMDT        2     0
ATGCTGCGGGTTCCTCTTAAG     MLRVPLK        2     0
ATGCTGCGGGTTTCTGAGGCT     MLRVSEA        2     0
ATGCTGCGGTCGACGGGTGGG     MLRSTGG        2     0
ATGCTGCGGTCTACTACGCCT     MLRSTTP        2     0
ATGCTGCGGTCTACTGCTCAG     MLRSTAQ        2     0
ATGCTGCGGTTTCCGAGTGAT     MLRFPSD        2     0
ATGCTGCGTAATCAGGGTCCT     MLRNQGP        2     0
ATGCTGCGTACTACTCTGGAT     MLRTTLD        2     0
ATGCTGCGTACTAGTCTTGCT     MLRTSLA        2     0
ATGCTGCGTACTCCTTATTAT     MLRTPYY        2     0
ATGCTGCGTACTGAGCTGTAG     MLRTELQ        2     0
ATGCTGCGTAGTACGATGTCG     MLRSTMS        2     0
ATGCTGCGTCCTATGCCTCAT     MLRPMPH        2     0
ATGCTGCGTCCTGATCAGTTG     MLRPDQL        2     0
ATGCTGCGTGATCGGGCGCCT     MLRDRAP        2     0
ATGCTGCGTGATTATCCTTTG     MLRDYPL        2     0
ATGCTGCGTGATTCTCAGTCT     MLRDSQS        2     0
ATGCTGCGTGGTCCTACTGAT     MLRGPTD        2     0
ATGCTGCTGAATGCTCCTCCT     MLLNAPP        2     0
ATGCTGCTGACGGCTACGTCT     MLLTATS        2     0
ATGCTGCTGACTCGTTCGGAG     MLLTRSE        2     0
ATGCTGCTGACTTATCCGCAT     MLLTYPH        2     0
ATGCTGCTGAGTCCGAAGAAT     MLLSPKN        2     0
ATGCTGCTGCATCCGGATGGT     MLLHPDG        2     0
ATGCTGCTGCCGATGTCGAAT     MLLPMSN        2     0
ATGCTGCTGCCGGCTCATACT     MLLPAHT        2     0
ATGCTGCTGCCGTCGGTTTAG     MLLPSVQ        2     0
ATGCTGCTGCCTACTGCGTGG     MLLPTAW        2     0
ATGCTGCTGCCTAGGAGTTCG     MLLPRSS        2     0
ATGCTGCTGCCTGCTAAGATG     MLLPAKM        2     0
ATGCTGCTGGAGCATTCGACT     MLLEHST        2     0
ATGCTGCTGGAGCCTGATGCG     MLLEPDA        2     0
ATGCTGCTGGAGTATCATACT     MLLEYHT        2     0
ATGCTGCTGGAGTTGCCGCCT     MLLELPP        2     0
ATGCTGCTGGATACGAAGGTT     MLLDTKV        2     0
ATGCTGCTGGATGCGCCTCTG     MLLDAPL        2     0
ATGCTGCTGGGGGCGAGGTCT     MLLGARS        2     0
ATGCTGCTTAGTCCTCCTCTT     MLLSPPL        2     0
ATGCTGCTTCCTAATGCGTGG     MLLPNAW        2     0
ATGCTGCTTCCTCATAAGACT     MLLPHKT        2     0
ATGCTGCTTCCTCCGCCTTAT     MLLPPPY        2     0
ATGCTGGAGACGACGCCTACG     MLETTPT        2     0
ATGCTGGAGCCGGCGCCTATG     MLEPAPM        2     0
ATGCTGGAGCCTACTGTTCGT     MLEPTVR        2     0
ATGCTGGAGCCTCATGATTCT     MLEPHDS        2     0
ATGCTGGAGCCTCGGGTTACT     MLEPRVT        2     0
ATGCTGGAGCGGCAGCCGCAT     MLERQPH        2     0
ATGCTGGAGCTGCGGGGGAAT     MLELRGN        2     0
ATGCTGGAGCTGGGTGTGCTT     MLELGVL        2     0
ATGCTGGAGGATACTCAACCT     MLEDTQP        2     0
ATGCTGGAGGCTCAGGGGGAT     MLEAQGD        2     0
ATGCTGGAGGCTCCGAAGAGG     MLEAPKR        2     0
ATGCTGGAGGTGACGAGTAAG     MLEVTSK        2     0
ATGCTGGAGGTGAGTGGGCCG     MLEVSGP        2     0
ATGCTGGAGTCGCGGCTTTCT     MLESRLS        2     0
ATGCTGGAGTCGCGGTCTCCG     MLESRSP        2     0
ATGCTGGAGTCGCTTCCTCGG     MLESLPR        2     0
ATGCTGGAGTGGCCTTCTCAT     MLEWPSH        2     0
ATGCTGGATACTAAGGTGTGT     MLDTKVC        2     0
ATGCTGGATAGTCTGACTGCG     MLDSLTA        2     0
ATGCTGGATATTAGGACGGTG     MLDIRTV        2     0
ATGCTGGATCAGCCTCGTCAG     MLDQPRQ        2     0
ATGCTGGATCCTCTGCCGCCT     MLDPLPP        2     0
ATGCTGGATGATACTGGTCTT     MLDDTGL        2     0
ATGCTGGATGCGCCTCAGTAT     MLDAPQY        2     0
ATGCTGGATGCTGAGACGGTG     MLDAETV        2     0
ATGCTGGATGGGCTGTATCGT     MLDGLYR        2     0
ATGCTGGATGGTCCGTTGCCT     MLDGPLP        2     0
ATGCTGGATGTGCCTTTGCGG     MLDVPLR        2     0
ATGCTGGCGAAGGCGAGTTAT     MLAKASY        2     0
ATGCTGGCGAATCATCCTCAT     MLANHPH        2     0
ATGCTGGCGACGGTTCCGATT     MLATVPI        2     0
ATGCTGGCGATTCCGTAGGAG     MLAIPQE        2     0
ATGCTGGCGGATCTGGCTCTT     MLADLAL        2     0
ATGCTGGCGGCTCCTCCGTAT     MLAAPPY        2     0
ATGCTGGCGGCTGATAAGCTG     MLAADKL        2     0
ATGCTGGCGGCTTGTCCTAGT     MLAACPS        2     0
ATGCTGGCGGGGCTTCCTTCT     MLAGLPS        2     0
ATGCTGGCGTCGCCTACTCGG     MLASPTR        2     0
ATGCTGGCGTTTGATCCTCAG     MLAFDPQ        2     0
ATGCTGGCTAAGCCTCCTGTT     MLAKPPV        2     0
ATGCTGGCTACGGATCTGTAT     MLATDLY        2     0
ATGCTGGCTAGGTATATTGGT     MLARYIG        2     0
ATGCTGGCTAGTCCTGATACG     MLASPDT        2     0
ATGCTGGCTAGTGCGGCGACG     MLASAAT        2     0
ATGCTGGCTCAGGCGGCGTCG     MLAQAAS        2     0
ATGCTGGCTCCGAAGCTGTGG     MLAPKLW        2     0
ATGCTGGCTCCGACTCGTTCT     MLAPTRS        2     0
ATGCTGGCTCCTAAGATGGCG     MLAPKMA        2     0
ATGCTGGCTCCTCATATTCAG     MLAPHIQ        2     0
ATGCTGGCTCCTTCTCCGTCG     MLAPSPS        2     0
ATGCTGGCTCCTTCTGCGGGT     MLAPSAG        2     0
ATGCTGGCTGAGCTGGATGTG     MLAELDV        2     0
ATGCTGGCTGATAGTGCGACT     MLADSAT        2     0
ATGCTGGCTGATGGGCGTCTT     MLADGRL        2     0
ATGCTGGCTGCTTCTCCGTAT     MLAASPY        2     0
ATGCTGGCTGGGGATCGTACG     MLAGDRT        2     0
ATGCTGGCTGGTAAGGCGGTT     MLAGKAV        2     0
ATGCTGGCTGGTTCTTCTAGT     MLAGSSS        2     0
ATGCTGGCTGTGGCGAGTAGT     MLAVASS        2     0
ATGCTGGCTGTTCCGATGGCT     MLAVPMA        2     0
ATGCTGGCTTAGACTAAGCAG     MLAQTKQ        2     0
ATGCTGGCTTCGGGGACTACT     MLASGTT        2     0
ATGCTGGCTTGGCATGATAGT     MLAWHDS        2     0
ATGCTGGGGACGCATATTAGT     MLGTHIS        2     0
ATGCTGGGGACTCAGAATCTT     MLGTQNL        2     0
ATGCTGGGGATGCGGGAGGTG     MLGMREV        2     0
ATGCTGGGGCAGAGTTCTGGT     MLGQSSG        2     0
ATGCTGGGGCAGGGGGCTAAG     MLGQGAK        2     0
ATGCTGGGGCAGGTTGTGCCG     MLGQVVP        2     0
ATGCTGGGGCCGCAGTCTCGT     MLGPQSR        2     0
ATGCTGGGGCCGCCTCATCCT     MLGPPHP        2     0
ATGCTGGGGCGGTCTCCTCAT     MLGRSPH        2     0
ATGCTGGGGCGTCATGATTTG     MLGRHDL        2     0
ATGCTGGGGCGTGATCTTCCG     MLGRDLP        2     0
ATGCTGGGGGATCCTGATAAG     MLGDPDK        2     0
ATGCTGGGGGCTCCTAATCTT     MLGAPNL        2     0
ATGCTGGGGTCTCCTTCGTAG     MLGSPSQ        2     0
ATGCTGGGTACTGCTAAGCTT     MLGTAKL        2     0
ATGCTGGGTATGGATCGTGTG     MLGMDRV        2     0
ATGCTGGGTATTGCGCCTTCG     MLGIAPS        2     0
ATGCTGGGTCCTCAGCTTCCT     MLGPQLP        2     0
ATGCTGGGTCGGATTTAGATT     MLGRIQI        2     0
ATGCTGGGTGTGCGTTCGCAT     MLGVRSH        2     0
ATGCTGGGTTGGCGTGGTGAT     MLGWRGD        2     0
ATGCTGGTGCAGCTTGGTCAT     MLVQLGH        2     0
ATGCTGGTGCCGACGACTGCG     MLVPTTA        2     0
ATGCTGGTGCCGGGGCCTACG     MLVPGPT        2     0
ATGCTGGTGCCTTCGATTCAG     MLVPSIQ        2     0
ATGCTGGTGCGGCTTACTCCT     MLVRLTP        2     0
ATGCTGGTGGAGGCGCGTCTT     MLVEARL        2     0
ATGCTGGTGGATAATCCTCTT     MLVDNPL        2     0
ATGCTGGTGGATCAGCGTTCG     MLVDQRS        2     0
ATGCTGGTGGCTCCTAATCAG     MLVAPNQ        2     0
ATGCTGGTTACGAGTGATTTG     MLVTSDL        2     0
ATGCTGGTTACTAATTCGATG     MLVTNSM        2     0
ATGCTGGTTCGTTCTGGTATG     MLVRSGM        2     0
ATGCTGGTTGAGTTGGATCGT     MLVELDR        2     0
ATGCTGGTTTCGACGCTTCCT     MLVSTLP        2     0
ATGCTGTAGAAGTTGGTGAAG     MLQKLVK        2     0
ATGCTGTAGACGACTACGGTT     MLQTTTV        2     0
ATGCTGTAGGGTACGCCTGCT     MLQGTPA        2     0
ATGCTGTATAATCCTCGGGGT     MLYNPRG        2     0
ATGCTGTATACTGAGTCTATT     MLYTESI        2     0
ATGCTGTATGTGACTCCGCTG     MLYVTPL        2     0
ATGCTGTATTCGCCGTCTCCT     MLYSPSP        2     0
ATGCTGTCGAAGTCTGAGGAT     MLSKSED        2     0
ATGCTGTCGACTATGACTCAT     MLSTMTH        2     0
ATGCTGTCGACTCGGACGGTG     MLSTRTV        2     0
ATGCTGTCGACTCTTTATCTG     MLSTLYL        2     0
ATGCTGTCGACTTATGCGCGT     MLSTYAR        2     0
ATGCTGTCGAGTCCGTTGTCT     MLSSPLS        2     0
ATGCTGTCGGATACTCTGACT     MLSDTLT        2     0
ATGCTGTCGGCTACGGCTCAG     MLSATAQ        2     0
ATGCTGTCGGCTCCTCTTAAG     MLSAPLK        2     0
ATGCTGTCGGTGGTGCGTCCG     MLSVVRP        2     0
ATGCTGTCGTCTTGGGGGGAT     MLSSWGD        2     0
ATGCTGTCTAAGGCGCTTACG     MLSKALT        2     0
ATGCTGTCTACGCGTCCTCAT     MLSTRPH        2     0
ATGCTGTCTCCGCGTGCTCTG     MLSPRAL        2     0
ATGCTGTCTCGGACGGTGCCG     MLSRTVP        2     0
ATGCTGTCTGTGCCTCGTACG     MLSVPRT        2     0
ATGCTGTCTGTGTCGTCTCCT     MLSVSSP        2     0
ATGCTGTGGCCGGTTACGCCT     MLWPVTP        2     0
ATGCTGTGGGATGCTACGCAT     MLWDATH        2     0
ATGCTGTGGGCGCCTCTTCAG     MLWAPLQ        2     0
ATGCTGTGGGTGCCTATGATT     MLWVPMI        2     0
ATGCTGTGTCCTGTTACGTAG     MLCPVTQ        2     0
ATGCTGTTGCCGCCTCCTATG     MLLPPPM        2     0
ATGCTGTTGCCTCATCCGCCT     MLLPHPP        2     0
ATGCTGTTGGAGCTTCCGTGG     MLLELPW        2     0
ATGCTGTTTCCGACGCTGGCT     MLFPTLA        2     0
ATGCTTAAGACGTCTTTGAAT     MLKTSLN        2     0
ATGCTTAAGCAGTCGGTGGCG     MLKQSVA        2     0
ATGCTTAAGCCGCCTCTTCGT     MLKPPLR        2     0
ATGCTTAAGCCGGGGACTCTT     MLKPGTL        2     0
ATGCTTAAGCCTAGTACGGTT     MLKPSTV        2     0
ATGCTTAAGCCTGGGACGTCG     MLKPGTS        2     0
ATGCTTAAGTCGCTGGCTGCT     MLKSLAA        2     0
ATGCTTAATCCGCTGTCTCTT     MLNPLSL        2     0
ATGCTTACGAATAGTATTTTT     MLTNSIF        2     0
ATGCTTACGACGGATGGGTGG     MLTTDGW        2     0
ATGCTTACGACTGCTACTTTT     MLTTATF        2     0
ATGCTTACGAGTCCGCGTTTG     MLTSPRL        2     0
ATGCTTACGATGAATGCTTAG     MLTMNAQ        2     0
ATGCTTACGATGGCTGGTCAG     MLTMAGQ        2     0
ATGCTTACGCTGCAGCGGCCT     MLTLQRP        2     0
ATGCTTACGGATGCGAGGCTT     MLTDARL        2     0
ATGCTTACGGATTGGGATCTG     MLTDWDL        2     0
ATGCTTACGGCTGAGCAGTGT     MLTAEQC        2     0
ATGCTTACGGGGCGTTGTATT     MLTGRCI        2     0
ATGCTTACGGTGCCTGCGCTT     MLTVPAL        2     0
ATGCTTACGTCGACGGGGATT     MLTSTGI        2     0
ATGCTTACGTCGCCGTCTTTG     MLTSPSL        2     0
ATGCTTACGTCTCCGCGTCCG     MLTSPRP        2     0
ATGCTTACTATTGCTGAGAGT     MLTIAES        2     0
ATGCTTACTCATCCTGCGGCG     MLTHPAA        2     0
ATGCTTACTCCGGCTATTCGG     MLTPAIR        2     0
ATGCTTACTCCTCATATGTCG     MLTPHMS        2     0
ATGCTTACTCCTCTACCTGCT     MLTPLPA        2     0
ATGCTTACTCCTGTGCTTGCT     MLTPVLA        2     0
ATGCTTACTGATACGCCTAGG     MLTDTPR        2     0
ATGCTTACTGGTAATCGGTCT     MLTGNRS        2     0
ATGCTTACTGTTACTTCGCCT     MLTVTSP        2     0
ATGCTTACTGTTCATGGTCAG     MLTVHGQ        2     0
ATGCTTAGGATGACTAATCCT     MLRMTNP        2     0
ATGCTTAGGCCTTGGAATCAG     MLRPWNQ        2     0
ATGCTTAGTACTCTTCCGACT     MLSTLPT        2     0
ATGCTTAGTAGGTCGCCTCAT     MLSRSPH        2     0
ATGCTTAGTCAGTCTCAGTCG     MLSQSQS        2     0
ATGCTTAGTGTGACTCGGCTG     MLSVTRL        2     0
ATGCTTATGACTCCGACGGTT     MLMTPTV        2     0
ATGCTTATGCCGCCTGCGAGT     MLMPPAS        2     0
ATGCTTATGCCGCTTTCTCCT     MLMPLSP        2     0
ATGCTTATGCCTTCGACGCTT     MLMPSTL        2     0
ATGCTTATTCCGCTTCCTCTG     MLIPLPL        2     0
ATGCTTATTCCTCATGATCTG     MLIPHDL        2     0
ATGCTTCAGAAGCCGTCGCTG     MLQKPSL        2     0
ATGCTTCAGACTATGCCGAGT     MLQTMPS        2     0
ATGCTTCAGAGGCCGTCGAGT     MLQRPSS        2     0
ATGCTTCAGCAGCCTGCTCGG     MLQQPAR        2     0
ATGCTTCAGCAGTCTACGTGG     MLQQSTW        2     0
ATGCTTCAGCCGACTGGGGTG     MLQPTGV        2     0
ATGCTTCAGCCGCATCTTCTT     MLQPHLL        2     0
ATGCTTCAGCCGCCGCTTAAT     MLQPPLN        2     0
ATGCTTCAGCCGCGTATTCCT     MLQPRIP        2     0
ATGCTTCAGCGGCCTCCGAGT     MLQRPPS        2     0
ATGCTTCAGGCGGATGATAAT     MLQADDN        2     0
ATGCTTCAGGCGGCTGTGCTG     MLQAAVL        2     0
ATGCTTCAGGCTCCTCCGCTG     MLQAPPL        2     0
ATGCTTCAGGTTACGCATCTT     MLQVTHL        2     0
ATGCTTCAGTAGATTGCTGTT     MLQQIAV        2     0
ATGCTTCATCAGGCTGCTTAT     MLHQAAY        2     0
ATGCTTCATCATCGTACTCAT     MLHHRTH        2     0
ATGCTTCATGAGGGTAGTTCG     MLHEGSS        2     0
ATGCTTCATGCGACGGCGGTT     MLHATAV        2     0
ATGCTTCCAGATAGGGCTAGG     MLPDRAR        2     0
ATGCTTCCGAAGGATCCGCAG     MLPKDPQ        2     0
ATGCTTCCGAAGGCTGGTTCT     MLPKAGS        2     0
ATGCTTCCGAATGTTCAGCCG     MLPNVQP        2     0
ATGCTTCCGCGGTCGACTCCT     MLPRSTP        2     0
ATGCTTCCGCTGCTTTCGCCT     MLPLLSP        2     0
ATGCTTCCGGAGCATGATAGG     MLPEHDR        2     0
ATGCTTCCGGAGTGGCTGTGG     MLPEWLW        2     0
ATGCTTCCGGATATGTCGTCG     MLPDMSS        2     0
ATGCTTCCGGCTCATCTTATG     MLPAHLM        2     0
ATGCTTCCGGTGCCTTATCCT     MLPVPYP        2     0
ATGCTTCCGGTGGCTATGCCG     MLPVAMP        2     0
ATGCTTCCGTCGAGTTCTGCG     MLPSSSA        2     0
ATGCTTCCGTCTCTGGGTTCT     MLPSLGS        2     0
ATGCTTCCGTGGGTTACTGAG     MLPWVTE        2     0
ATGCTTCCTACGCTTCCGGCT     MLPTLPA        2     0
ATGCTTCCTACGGCGCTGCAG     MLPTALQ        2     0
ATGCTTCCTAGTACGTCTCTT     MLPSTSL        2     0
ATGCTTCCTAGTCCGCTGCTG     MLPSPLL        2     0
ATGCTTCCTAGTGATCCTTAT     MLPSDPY        2     0
ATGCTTCCTAGTTTTCCTCTG     MLPSFPL        2     0
ATGCTTCCTCCGCTTGATCCG     MLPPLDP        2     0
ATGCTTCCTCCTGCTCCGTCT     MLPPAPS        2     0
ATGCTTCCTCGTCAGTCTTTG     MLPRQSL        2     0
ATGCTTCCTCTTTCGGCTTAT     MLPLSAY        2     0
ATGCTTCCTGCGCAGAGTCTT     MLPAQSL        2     0
ATGCTTCGGCCTGTGCATACG     MLRPVHT        2     0
ATGCTTCGGTCGCAGCAGCTG     MLRSQQL        2     0
ATGCTTCGGTCTCATCAGCAG     MLRSHQQ        2     0
ATGCTTCGTACGCTTGCGCCT     MLRTLAP        2     0
ATGCTTCGTACTGGGCATTCG     MLRTGHS        2     0
ATGCTTCGTCCGGTGTCTTCG     MLRPVSS        2     0
ATGCTTCGTCCGGTTCTGACT     MLRPVLT        2     0
ATGCTTCGTCCTCCTGGTTCG     MLRPPGS        2     0
ATGCTTCGTGATACGGCTCCT     MLRDTAP        2     0
ATGCTTCGTGGTCCTGCTATG     MLRGPAM        2     0
ATGCTTCTGCCGCTGATGCCT     MLLPLMP        2     0
ATGCTTCTGCCGTCTGATGAT     MLLPSDD        2     0
ATGCTTCTGCCTCCGTCTGTG     MLLPPSV        2     0
ATGCTTCTGCCTCCTAATGAT     MLLPPND        2     0
ATGCTTCTGCCTCCTCTGACT     MLLPPLT        2     0
ATGCTTCTTCCTCCTCCTTAG     MLLPPPQ        2     0
ATGCTTCTTCCTCTGGGTACT     MLLPLGT        2     0
ATGCTTCTTGAGCAGGCTAGG     MLLEQAR        2     0
ATGCTTCTTGGGCCGATTGAG     MLLGPIE        2     0
ATGCTTGAGCCTCCTATGCAT     MLEPPMH        2     0
ATGCTTGAGCGGCATCAGGCG     MLERHQA        2     0
ATGCTTGAGGCTACTGCGGGG     MLEATAG        2     0
ATGCTTGAGTCGCAGCGGAAT     MLESQRN        2     0
ATGCTTGAGTCGCGTATTCAT     MLESRIH        2     0
ATGCTTGATCAGTTTACTTGG     MLDQFTW        2     0
ATGCTTGATCATCCGATGTCT     MLDHPMS        2     0
ATGCTTGATCCTGTGAATCCT     MLDPVNP        2     0
ATGCTTGATCGGGCTCCTATT     MLDRAPI        2     0
ATGCTTGCACCTAATATTACT     MLAPNIT        2     0
ATGCTTGCGACTCAGCTGCAT     MLATQLH        2     0
ATGCTTGCGACTCCTCTGTGT     MLATPLC        2     0
ATGCTTGCGGGGCGTGCTACT     MLAGRAT        2     0
ATGCTTGCGTCTAATGCTATG     MLASNAM        2     0
ATGCTTGCTCCTCCGCCGCCG     MLAPPPP        2     0
ATGCTTGCTCCTCGTGAGCGT     MLAPRER        2     0
ATGCTTGCTCGTACGTCTCAG     MLARTSQ        2     0
ATGCTTGCTGATGATTCTCGT     MLADDSR        2     0
ATGCTTGCTGCGACGACTGGT     MLAATTG        2     0
ATGCTTGCTGCGACGACTTAT     MLAATTY        2     0
ATGCTTGCTTCTAGTGGGATG     MLASSGM        2     0
ATGCTTGCTTCTGCTCATGGT     MLASAHG        2     0
ATGCTTGGGGCTGAGCTGCTG     MLGAELL        2     0
ATGCTTGGTACGAATACTTTT     MLGTNTF        2     0
ATGCTTGGTATGAGGAGTACT     MLGMRST        2     0
ATGCTTGGTCCTGCTCTTGTG     MLGPALV        2     0
ATGCTTGGTCGGCCTATTCCT     MLGRPIP        2     0
ATGCTTGTGAATCCGAAGGTT     MLVNPKV        2     0
ATGCTTGTTGAGCAGCAGTGG     MLVEQQW        2     0
ATGCTTTCGGGGACTCCTCCT     MLSGTPP        2     0
ATGCTTTCTCATTCGCTTCGG     MLSHSLR        2     0
ATGCTTTCTGATGGTACTCAT     MLSDGTH        2     0
ATGCTTTGTATTCCGACTTCT     MLCIPTS        2     0
ATGCTTTTGCCGGTTTATTCT     MLLPVYS        2     0
ATGGAGAAGCAGCAGATGTTT     MEKQQMF        2     0
ATGGAGAAGCAGTTTCATTGT     MEKQFHC        2     0
ATGGAGAAGGATATGGCTGCT     MEKDMAA        2     0
ATGGAGACGACGCTTCCGCAT     METTLPH        2     0
ATGGAGACGACTCAGCCTGCG     METTQPA        2     0
ATGGAGACGATGCGTGGGACT     METMRGT        2     0
ATGGAGACGCAGACTACTCGT     METQTTR        2     0
ATGGAGACGCAGAGGACTACG     METQRTT        2     0
ATGGAGACGCAGCATACGAAG     METQHTK        2     0
ATGGAGACGCAGCGGCCTCAG     METQRPQ        2     0
ATGGAGACGCAGCTTACTCCT     METQLTP        2     0
ATGGAGACGCTGCGGACGCAT     METLRTH        2     0
ATGGAGACGCTGCTGACTCTG     METLLTL        2     0
ATGGAGACGGCGGCTCTGCAG     METAALQ        2     0
ATGGAGACGGCGTCTATTCGT     METASIR        2     0
ATGGAGACGGCGTTTAGTAAT     METAFSN        2     0
ATGGAGACGGCTCAGCTTCTT     METAQLL        2     0
ATGGAGACGGCTGCTGTGTCG     METAAVS        2     0
ATGGAGACGGTTCAGCATCCT     METVQHP        2     0
ATGGAGACTACTACTCCGCCG     METTTPP        2     0
ATGGAGACTGTTAAGCCGATT     METVKPI        2     0
ATGGAGAGGACGGAGGTGGTG     MERTEVV        2     0
ATGGAGAGGAGTCCTCCGCGT     MERSPPR        2     0
ATGGAGAGGCCGTCGCAGGAG     MERPSQE        2     0
ATGGAGAGGGAGCCTTGGCAG     MEREPWQ        2     0
ATGGAGAGGGCTAATCGTTTG     MERANRL        2     0
ATGGAGAGGGGTAATGCTCAG     MERGNAQ        2     0
ATGGAGAGTCCGGCGCCGAAT     MESPAPN        2     0
ATGGAGATGACGGCTAGTGCG     MEMTASA        2     0
ATGGAGATGATTCCTAGTAGT     MEMIPSS        2     0
ATGGAGATGCCTGCGACGCCG     MEMPATP        2     0
ATGGAGATGCGGTCGACTCGT     MEMRSTR        2     0
ATGGAGATTCCGCCGGGTTGG     MEIPPGW        2     0
ATGGAGCAGAAGGCTATGATT     MEQKAMI        2     0
ATGGAGCAGCAGCCTGGTGGT     MEQQPGG        2     0
ATGGAGCAGCAGCGTCTTCAT     MEQQRLH        2     0
ATGGAGCAGCATAGGGAGTTT     MEQHREF        2     0
ATGGAGCAGCATGATCAGAAT     MEQHDQN        2     0
ATGGAGCAGCGGATTTGGATT     MEQRIWI        2     0
ATGGAGCAGCGTTTGGCGACT     MEQRLAT        2     0
ATGGAGCAGCTGACGACGTGT     MEQLTTC        2     0
ATGGAGCAGCTGCATCTGTCG     MEQLHLS        2     0
ATGGAGCAGCTGGGTGCGCCG     MEQLGAP        2     0
ATGGAGCAGGATCATCAGGGT     MEQDHQG        2     0
ATGGAGCAGTGGACGACTCTG     MEQWTTL        2     0
ATGGAGCAGTTTCGGTATAGT     MEQFRYS        2     0
ATGGAGCATGATCGTCCGCCG     MEHDRPP        2     0
ATGGAGCATGATCTGAATAGT     MEHDLNS        2     0
ATGGAGCATGCGGCGTATCTT     MEHAAYL        2     0
ATGGAGCATGGTCCTATGAAG     MEHGPMK        2     0
ATGGAGCATGTGACGCAGCCT     MEHVTQP        2     0
ATGGAGCATGTGTCGACGATG     MEHVSTM        2     0
ATGGAGCATGTTACTAAGCGG     MEHVTKR        2     0
ATGGAGCATTGGGGTAGGATG     MEHWGRM        2     0
ATGGAGCCGAGGGATCCGTTG     MEPRDPL        2     0
ATGGAGCCGATGCCTTGGACG     MEPMPWT        2     0
ATGGAGCCGCAGCATCTTTAT     MEPQHLY        2     0
ATGGAGCCGCAGTAGATTCAG     MEPQQIQ        2     0
ATGGAGCCGCATCCTCTGTTT     MEPHPLF        2     0
ATGGAGCCGCATCCTTCGACG     MEPHPST        2     0
ATGGAGCCGCCTGCGTTTGAG     MEPPAFE        2     0
ATGGAGCCGCGTCATCTTCAG     MEPRHLQ        2     0
ATGGAGCCGCGTCCGGTTGAT     MEPRPVD        2     0
ATGGAGCCGCGTCCTCCTACT     MEPRPPT        2     0
ATGGAGCCGCGTTCTTCTGTG     MEPRSSV        2     0
ATGGAGCCGGATCCGCGTTCG     MEPDPRS        2     0
ATGGAGCCGGCGACGAGTGTG     MEPATSV        2     0
ATGGAGCCGGCTAATCATCTG     MEPANHL        2     0
ATGGAGCCGGCTCCTGCTCGT     MEPAPAR        2     0
ATGGAGCCGGCTCGTCGGTTT     MEPARRF        2     0
ATGGAGCCGGCTCGTGCTTCT     MEPARAS        2     0
ATGGAGCCGGGGATGTCTCCT     MEPGMSP        2     0
ATGGAGCCGGTTACGGAGCGG     MEPVTER        2     0
ATGGAGCCGGTTCCTGGGTCG     MEPVPGS        2     0
ATGGAGCCTAAGATGCTTAGT     MEPKMLS        2     0
ATGGAGCCTAAGATTGCGAGT     MEPKIAS        2     0
ATGGAGCCTAATATGCGGTAG     MEPNMRQ        2     0
ATGGAGCCTACTCAGGTGGAT     MEPTQVD        2     0
ATGGAGCCTACTCCTACTAGG     MEPTPTR        2     0
ATGGAGCCTACTGGTTTGCGT     MEPTGLR        2     0
ATGGAGCCTAGTCGTTTTGCT     MEPSRFA        2     0
ATGGAGCCTATTACGATGCAG     MEPITMQ        2     0
ATGGAGCCTATTCCGCAGCCT     MEPIPQP        2     0
ATGGAGCCTCATCATCCGAAT     MEPHHPN        2     0
ATGGAGCCTCATCCGCAGCAG     MEPHPQQ        2     0
ATGGAGCCTCATTTTAATTCT     MEPHFNS        2     0
ATGGAGCCTCTTACTCTGCGT     MEPLTLR        2     0
ATGGAGCCTGATCAGGCGACG     MEPDQAT        2     0
ATGGAGCCTGATTCTCTTGCT     MEPDSLA        2     0
ATGGAGCCTGCGCAGCTGTCG     MEPAQLS        2     0
ATGGAGCCTGCTAGTCTGGTG     MEPASLV        2     0
ATGGAGCGGAATCTGCCGTAT     MERNLPY        2     0
ATGGAGCGGCATCCGGCGGTT     MERHPAV        2     0
ATGGAGCGGCATTGGAATCAT     MERHWNH        2     0
ATGGAGCGGCCTAGTCGTGCT     MERPSRA        2     0
ATGGAGCGGCTGAGTAGTATG     MERLSSM        2     0
ATGGAGCGGGATCAGGAGTCG     MERDQES        2     0
ATGGAGCGGGCGACGTTGATT     MERATLI        2     0
ATGGAGCGGGCTGCGACGTTG     MERAATL        2     0
ATGGAGCGGGGTTGTCAGTCT     MERGCQS        2     0
ATGGAGCGGGTGACTGTGAGG     MERVTVR        2     0
ATGGAGCGGGTTAGGCTTGCG     MERVRLA        2     0
ATGGAGCGGTAGATTCTGGAT     MERQILD        2     0
ATGGAGCGGTCGCTGGTTGTG     MERSLVV        2     0
ATGGAGCGTACGTGGTTGTCG     MERTWLS        2     0
ATGGAGCGTACTGCTTATTAT     MERTAYY        2     0
ATGGAGCGTAGTCATAATGAG     MERSHNE        2     0
ATGGAGCGTCAGGTGAGTGCT     MERQVSA        2     0
ATGGAGCGTCATGTTAAGCGT     MERHVKR        2     0
ATGGAGCGTCCTGATGCGTCG     MERPDAS        2     0
ATGGAGCGTGTTTTGCCGTTT     MERVLPF        2     0
ATGGAGCGTTCGCCGATGTAT     MERSPMY        2     0
ATGGAGCTGCATCCGACTGAT     MELHPTD        2     0
ATGGAGCTGCGGCCTTGTGCG     MELRPCA        2     0
ATGGAGCTGTTGGAGCCGACG     MELLEPT        2     0
ATGGAGGAGCATCGTGTTCCG     MEEHRVP        2     0
ATGGAGGAGCCGTTGTGTGAT     MEEPLCD        2     0
ATGGAGGAGCTGACTCGTCGG     MEELTRR        2     0
ATGGAGGAGGCGAATATGACT     MEEANMT        2     0
ATGGAGGAGGCGCTGGAGATT     MEEALEI        2     0
ATGGAGGAGGTGCGTACGTGG     MEEVRTW        2     0
ATGGAGGATAATCGTAATGTT     MEDNRNV        2     0
ATGGAGGATACTCTGCATTAT     MEDTLHY        2     0
ATGGAGGATCCGACTACGTTG     MEDPTTL        2     0
ATGGAGGATCCTATGGTTCCG     MEDPMVP        2     0
ATGGAGGATGGGCCGCCTAAT     MEDGPPN        2     0
ATGGAGGATTCGTCGTCGCAG     MEDSSSQ        2     0
ATGGAGGCGACGCATTATGAG     MEATHYE        2     0
ATGGAGGCGACGGCTCCGAAT     MEATAPN        2     0
ATGGAGGCGATGCTTGATGAT     MEAMLDD        2     0
ATGGAGGCGATTCCTGTGAGT     MEAIPVS        2     0
ATGGAGGCGCAGCATGCTAGT     MEAQHAS        2     0
ATGGAGGCGCAGCGTGCTCAG     MEAQRAQ        2     0
ATGGAGGCGCATCCTCGGGTG     MEAHPRV        2     0
ATGGAGGCGCATGAGACTAGT     MEAHETS        2     0
ATGGAGGCGCCGTCTAATAAG     MEAPSNK        2     0
ATGGAGGCGCGTGATCTGGCG     MEARDLA        2     0
ATGGAGGCGCTGGATACTCAG     MEALDTQ        2     0
ATGGAGGCGCTTCCTTCGGCG     MEALPSA        2     0
ATGGAGGCGGAGGTGGCTCAG     MEAEVAQ        2     0
ATGGAGGCGGCGCAGCAGGAG     MEAAQQE        2     0
ATGGAGGCGGCTCCTCTGAGG     MEAAPLR        2     0
ATGGAGGCGGGGATGCATAGG     MEAGMHR        2     0
ATGGAGGCGGGTGTTCCTCAG     MEAGVPQ        2     0
ATGGAGGCTAAGACGATTTCG     MEAKTIS        2     0
ATGGAGGCTAAGCTGACTATT     MEAKLTI        2     0
ATGGAGGCTACTTATCAGACT     MEATYQT        2     0
ATGGAGGCTATTCCGGAGCAT     MEAIPEH        2     0
ATGGAGGCTCTGCGTAGTTAG     MEALRSQ        2     0
ATGGAGGCTCTTGCGAATTTG     MEALANL        2     0
ATGGAGGCTGCTACGACTACT     MEAATTT        2     0
ATGGAGGCTGCTCGTCTGCGT     MEAARLR        2     0
ATGGAGGCTGGGATGGCGCGT     MEAGMAR        2     0
ATGGAGGGGCAGTCGGCGGGT     MEGQSAG        2     0
ATGGAGGGGCCGGCTGCTGAT     MEGPAAD        2     0
ATGGAGGGGCTGGATCCTTAG     MEGLDPQ        2     0
ATGGAGGGGCTTCTGGAGGGT     MEGLLEG        2     0
ATGGAGGGTCTGCATAGGACT     MEGLHRT        2     0
ATGGAGGGTTGGCAGTCTGTG     MEGWQSV        2     0
ATGGAGGTGATGCTTACTGTT     MEVMLTV        2     0
ATGGAGGTGCCGACTGTGACG     MEVPTVT        2     0
ATGGAGGTGCTGCTGCCGGAG     MEVLLPE        2     0
ATGGAGGTGGCGCTTCCGAAG     MEVALPK        2     0
ATGGAGGTTGCGGGTCCTGAT     MEVAGPD        2     0
ATGGAGTATCCGAAGAGTCGG     MEYPKSR        2     0
ATGGAGTATGATCGTACGTTT     MEYDRTF        2     0
ATGGAGTATGCGCCGGGGCCG     MEYAPGP        2     0
ATGGAGTATGTGGATGGGCTG     MEYVDGL        2     0
ATGGAGTCGACTCTTCAGCTG     MESTLQL        2     0
ATGGAGTCGGGTCGGCTGGCG     MESGRLA        2     0
ATGGAGTCTGGGACGACGCAG     MESGTTQ        2     0
ATGGAGTGGGATATGAAGTAT     MEWDMKY        2     0
ATGGAGTTGCGGCCTGTTCGT     MELRPVR        2     0
ATGGATAAGCAGCTGTATCTT     MDKQLYL        2     0
ATGGATAAGCCGACTACGATG     MDKPTTM        2     0
ATGGATAAGCCGCTTCGTGTT     MDKPLRV        2     0
ATGGATAAGCCTGTGCAGACG     MDKPVQT        2     0
ATGGATAAGCGGCTGCCGATG     MDKRLPM        2     0
ATGGATAAGCGTCAGGGTGCG     MDKRQGA        2     0
ATGGATAAGCTGCTGAGTGCT     MDKLLSA        2     0
ATGGATAATCCGCTTAGGCCT     MDNPLRP        2     0
ATGGATAATCGTCGTCCGCTG     MDNRRPL        2     0
ATGGATAATCGTTCTTCTCCT     MDNRSSP        2     0
ATGGATACACCGCTGATGTTT     MDTPLMF        2     0
ATGGATACGATGGCGGTGTAG     MDTMAVQ        2     0
ATGGATACGCATCAGGATCCT     MDTHQDP        2     0
ATGGATACGCGGCAGCTGGCG     MDTRQLA        2     0
ATGGATACGCGTAATCGTGTG     MDTRNRV        2     0
ATGGATACGCTGGTTAATCGT     MDTLVNR        2     0
ATGGATACGCTTCCGTTGTAT     MDTLPLY        2     0
ATGGATACGGCGACGTCTACT     MDTATST        2     0
ATGGATACGGCTCCGTCTCGG     MDTAPSR        2     0
ATGGATACGGCTGTGAGGAAG     MDTAVRK        2     0
ATGGATACGTATCCTCATGGT     MDTYPHG        2     0
ATGGATACGTCTGCGCTGATG     MDTSALM        2     0
ATGGATACGTGGCCGCGTGAT     MDTWPRD        2     0
ATGGATACGTGGCTTCTGAAT     MDTWLLN        2     0
ATGGATACGTTTACGCGTCGT     MDTFTRR        2     0
ATGGATACGTTTCATGCTCAT     MDTFHAH        2     0
ATGGATACTACGTCGTGTCTT     MDTTSCL        2     0
ATGGATACTAGTGTTCGGAAG     MDTSVRK        2     0
ATGGATACTCCTAGTTCTGCT     MDTPSSA        2     0
ATGGATACTCGTCCTGGTAAT     MDTRPGN        2     0
ATGGATAGGATTACGGTGACT     MDRITVT        2     0
ATGGATAGGCCAATGCTGTGG     MDRPMLW        2     0
ATGGATAGTGCGTTTATGTTG     MDSAFML        2     0
ATGGATATGCAGCCGCTGGTG     MDMQPLV        2     0
ATGGATATGGTTCCTGCTACG     MDMVPAT        2     0
ATGGATATGTCTGGTAATAAG     MDMSGNK        2     0
ATGGATATTACGCTGACGTAG     MDITLTQ        2     0
ATGGATATTCCGATTGCTTGG     MDIPIAW        2     0
ATGGATCAGCATATGCAGCCT     MDQHMQP        2     0
ATGGATCAGCATCCTCCGTAG     MDQHPPQ        2     0
ATGGATCAGCGGTATCTTGCT     MDQRYLA        2     0
ATGGATCAGCGTCTGAGTCAG     MDQRLSQ        2     0
ATGGATCAGGCTACGGATGTG     MDQATDV        2     0
ATGGATCATCCTTCTCCGACT     MDHPSPT        2     0
ATGGATCATCTGGCTAGGGCT     MDHLARA        2     0
ATGGATCATGAGCATCAGAGT     MDHEHQS        2     0
ATGGATCATTGGTCTCGTCCT     MDHWSRP        2     0
ATGGATCATTTGACGAATTGG     MDHLTNW        2     0
ATGGATCCGAAGGCTGCTTTG     MDPKAAL        2     0
ATGGATCCGCTTCCTACTACG     MDPLPTT        2     0
ATGGATCCGGATCAGCCTGCT     MDPDQPA        2     0
ATGGATCCGGTTCCGACTGAT     MDPVPTD        2     0
ATGGATCCTAGTACTCTTGAT     MDPSTLD        2     0
ATGGATCGGAATGCGGCGTTT     MDRNAAF        2     0
ATGGATCGGCAGACTAATCAG     MDRQTNQ        2     0
ATGGATCGGGCTAGTAGTCAG     MDRASSQ        2     0
ATGGATCGGTCTGCTCAGTGT     MDRSAQC        2     0
ATGGATCGTCTGACTATTATG     MDRLTIM        2     0
ATGGATCGTGCGCTGGGGAAT     MDRALGN        2     0
ATGGATCGTGCTCAGCCGTGG     MDRAQPW        2     0
ATGGATCTGAGGCATCCTCGG     MDLRHPR        2     0
ATGGATCTGAGGCCTGCTATT     MDLRPAI        2     0
ATGGATCTGCCGACTCGGGGG     MDLPTRG        2     0
ATGGATCTGCCGGAGAAGCTT     MDLPEKL        2     0
ATGGATCTGCCTACGCGTACG     MDLPTRT        2     0
ATGGATCTGCGTCCGATTGTT     MDLRPIV        2     0
ATGGATCTGCGTCGGCTGCAG     MDLRRLQ        2     0
ATGGATCTGCGTCTGGAGGCT     MDLRLEA        2     0
ATGGATCTGTGGCCGCGTGCG     MDLWPRA        2     0
ATGGATGAGCAGTTTATTGCG     MDEQFIA        2     0
ATGGATGAGCATCCTAGGCTT     MDEHPRL        2     0
ATGGATGAGCCGCGGCATTTG     MDEPRHL        2     0
ATGGATGAGCCGCGTACGAAT     MDEPRTN        2     0
ATGGATGAGCCGTTGACTATG     MDEPLTM        2     0
ATGGATGAGCGGGCGATGCTT     MDERAML        2     0
ATGGATGAGCGGGCTGATCTT     MDERADL        2     0
ATGGATGAGGAGTTTCTGCTT     MDEEFLL        2     0
ATGGATGATAGTAGTGTTCAG     MDDSSVQ        2     0
ATGGATGATCAGCGTATGAAG     MDDQRMK        2     0
ATGGATGATCATGCTAGTCTT     MDDHASL        2     0
ATGGATGATCGGCCTAGTCTG     MDDRPSL        2     0
ATGGATGCGACGATGCTGGAG     MDATMLE        2     0
ATGGATGCGATTGCGACTGTT     MDAIATV        2     0
ATGGATGCGCAGATGATTAAG     MDAQMIK        2     0
ATGGATGCGCAGCCGAAGGGG     MDAQPKG        2     0
ATGGATGCGCCTGCTAGGACT     MDAPART        2     0
ATGGATGCGCTGGCGACTGCG     MDALATA        2     0
ATGGATGCGCTTGCTAGTACT     MDALAST        2     0
ATGGATGCGGATCTTACTGTT     MDADLTV        2     0
ATGGATGCGGCGCTTACTACG     MDAALTT        2     0
ATGGATGCGGCTCGTCCTCCT     MDAARPP        2     0
ATGGATGCGGGTCATAGGCTT     MDAGHRL        2     0
ATGGATGCGGTGTCGGAGGAT     MDAVSED        2     0
ATGGATGCGTCTCAGCAGGCT     MDASQQA        2     0
ATGGATGCTACGGCGATTAAG     MDATAIK        2     0
ATGGATGCTACTGGTATGAGT     MDATGMS        2     0
ATGGATGCTCAGCATAGTTTG     MDAQHSL        2     0
ATGGATGCTGATCCTTCGACT     MDADPST        2     0
ATGGATGCTGCTCCGTATCAG     MDAAPYQ        2     0
ATGGATGGGACTCCTGGGTAG     MDGTPGQ        2     0
ATGGATGGGCAGCTTAGGTGG     MDGQLRW        2     0
ATGGATGGGCAGGATACTTGT     MDGQDTC        2     0
ATGGATGGTAAGGAGCCGTAT     MDGKEPY        2     0
ATGGATGGTAGTTTGCTGCCT     MDGSLLP        2     0
ATGGATGGTCAGCCGAATTCT     MDGQPNS        2     0
ATGGATGGTCCTCGGCAGCAT     MDGPRQH        2     0
ATGGATGGTCTGCATAGTGCG     MDGLHSA        2     0
ATGGATGTGCCTGATAAGAGT     MDVPDKS        2     0
ATGGATGTGCGGCGGCTGACT     MDVRRLT        2     0
ATGGATGTGGCGCTTACTCTT     MDVALTL        2     0
ATGGATGTGGCTGGTGTGCGA     MDVAGVR        2     0
ATGGATGTGGTTCGTCCTTTT     MDVVRPF        2     0
ATGGATGTTGGTCCGACGCTG     MDVGPTL        2     0
ATGGATTAGCTGATGACGCAT     MDQLMTH        2     0
ATGGATTATAAGCCGTTTCGG     MDYKPFR        2     0
ATGGATTATGATCTTCAGCAG     MDYDLQQ        2     0
ATGGATTCGCTGCGTGCTCCG     MDSLRAP        2     0
ATGGCGAAGAATGCGGTTCTG     MAKNAVL        2     0
ATGGCGAAGAGTGGGCTGAAG     MAKSGLK        2     0
ATGGCGAAGCAGCTTAAGTGT     MAKQLKC        2     0
ATGGCGAAGGAGTCTATTAAG     MAKESIK        2     0
ATGGCGAAGGATCCGAATGGT     MAKDPNG        2     0
ATGGCGAATACGCTGGTTACG     MANTLVT        2     0
ATGGCGAATACTACGAAGTGG     MANTTKW        2     0
ATGGCGAATCATCCGGCTCTG     MANHPAL        2     0
ATGGCGAATCGTCAGCCTCCT     MANRQPP        2     0
ATGGCGAATGCGACTACGCAG     MANATTQ        2     0
ATGGCGACGAAGATGGATAAG     MATKMDK        2     0
ATGGCGACGAAGGCTCCGAGT     MATKAPS        2     0
ATGGCGACGAATGATCCTTTT     MATNDPF        2     0
ATGGCGACGAGGACTCCTACG     MATRTPT        2     0
ATGGCGACGAGTGGGTTTATG     MATSGFM        2     0
ATGGCGACGCATCCTCATGAG     MATHPHE        2     0
ATGGCGACGGAGAAGGAGCAT     MATEKEH        2     0
ATGGCGACGGAGCGGAGTTGG     MATERSW        2     0
ATGGCGACGGATCCGGATCGT     MATDPDR        2     0
ATGGCGACGGATCCTTCTCCG     MATDPSP        2     0
ATGGCGACGGCGAGGCAGACT     MATARQT        2     0
ATGGCGACGGCTGCGAGGTAT     MATAARY        2     0
ATGGCGACGGGTCCTCAGCTG     MATGPQL        2     0
ATGGCGACGGTGGCGCTGAGT     MATVALS        2     0
ATGGCGACGGTTTCTCCGAAT     MATVSPN        2     0
ATGGCGACGTCTCATACGCTG     MATSHTL        2     0
ATGGCGACTAATCCGGAGTTT     MATNPEF        2     0
ATGGCGACTCCTACGCATCCG     MATPTHP        2     0
ATGGCGACTCGTCCGACTTCT     MATRPTS        2     0
ATGGCGACTGAGCTTAATATG     MATELNM        2     0
ATGGCGACTGGTCATCGGTCT     MATGHRS        2     0
ATGGCGAGGATGGATTCTGTT     MARMDSV        2     0
ATGGCGAGGCAGCATTGTACT     MARQHCT        2     0
ATGGCGAGTACGGTGCCTGGT     MASTVPG        2     0
ATGGCGAGTCCGTCGTAGGAT     MASPSQD        2     0
ATGGCGATGAATAGGACTGAT     MAMNRTD        2     0
ATGGCGATGACGGATCATGCT     MAMTDHA        2     0
ATGGCGATGCAGGAGCGTCTG     MAMQERL        2     0
ATGGCGATGGTGCTTAATACT     MAMVLNT        2     0
ATGGCGATTAAGTCGGCTGAT     MAIKSAD        2     0
ATGGCGATTCCTCGTGCTGTT     MAIPRAV        2     0
ATGGCGCAGAAGAAGATTATT     MAQKKII        2     0
ATGGCGCAGAAGACTTCTCGT     MAQKTSR        2     0
ATGGCGCAGAAGCCGTCGTCG     MAQKPSS        2     0
ATGGCGCAGAATCCGCGTATT     MAQNPRI        2     0
ATGGCGCAGACTGCTGGTTTT     MAQTAGF        2     0
ATGGCGCAGAGGGATCCTTAT     MAQRDPY        2     0
ATGGCGCAGAGTGTGGCTAAT     MAQSVAN        2     0
ATGGCGCAGCAGAAGACTCAT     MAQQKTH        2     0
ATGGCGCAGCAGAATCCGCTG     MAQQNPL        2     0
ATGGCGCAGCAGGAGTCTCTT     MAQQESL        2     0
ATGGCGCAGCATAAGGTTGAT     MAQHKVD        2     0
ATGGCGCAGCATCATCGGACT     MAQHHRT        2     0
ATGGCGCAGCATCTGTTTACT     MAQHLFT        2     0
ATGGCGCAGCATGAGTTGGCG     MAQHELA        2     0
ATGGCGCAGCATGGTTTGGAT     MAQHGLD        2     0
ATGGCGCAGCGTGGTGTGTCT     MAQRGVS        2     0
ATGGCGCAGCTGGGGCGTTTG     MAQLGRL        2     0
ATGGCGCAGCTGTCGGTGAGT     MAQLSVS        2     0
ATGGCGCAGCTTGTGCTTGAT     MAQLVLD        2     0
ATGGCGCAGGATATTCAGCAT     MAQDIQH        2     0
ATGGCGCAGGGTTCTCCGTCG     MAQGSPS        2     0
ATGGCGCAGGTGACGGTGTCG     MAQVTVS        2     0
ATGGCGCAGTCGAAGGCTATG     MAQSKAM        2     0
ATGGCGCAGTCGAGTCAGTTT     MAQSSQF        2     0
ATGGCGCAGTCTCAGCCTCGT     MAQSQPR        2     0
ATGGCGCAGTCTCATCGTGCG     MAQSHRA        2     0
ATGGCGCATAAGACTTCGTCG     MAHKTSS        2     0
ATGGCGCATAAGGTTGGGGCG     MAHKVGA        2     0
ATGGCGCATAATCATCGGTCG     MAHNHRS        2     0
ATGGCGCATACTCATGGTCTG     MAHTHGL        2     0
ATGGCGCATCAGACGACTCCT     MAHQTTP        2     0
ATGGCGCATCAGCCTTGTGCG     MAHQPCA        2     0
ATGGCGCATCATTCGATGACT     MAHHSMT        2     0
ATGGCGCATCCGAATACTACT     MAHPNTT        2     0
ATGGCGCATCCGTCTACGTAG     MAHPSTQ        2     0
ATGGCGCATCGTACGGCTACT     MAHRTAT        2     0
ATGGCGCATCTTGCTCATCCG     MAHLAHP        2     0
ATGGCGCATGAGACTTATTTG     MAHETYL        2     0
ATGGCGCATGAGCATCAGCGT     MAHEHQR        2     0
ATGGCGCATGAGCTTCCTCGG     MAHELPR        2     0
ATGGCGCATGATATGAAGCTT     MAHDMKL        2     0
ATGGCGCATGATTATCATTAT     MAHDYHY        2     0
ATGGCGCATGCGAAGATTTCG     MAHAKIS        2     0
ATGGCGCATGCGACTCCTCAG     MAHATPQ        2     0
ATGGCGCATGGTACGAGTGGT     MAHGTSG        2     0
ATGGCGCATGGTGCTCAGCTT     MAHGAQL        2     0
ATGGCGCATTAGGCTTCTGTT     MAHQASV        2     0
ATGGCGCCGAAGACTTAGGTT     MAPKTQV        2     0
ATGGCGCCGAAGGGTCTGAGT     MAPKGLS        2     0
ATGGCGCCGAATTATCAGACT     MAPNYQT        2     0
ATGGCGCCGACGGGTACGCCT     MAPTGTP        2     0
ATGGCGCCGACTACGAGTTCG     MAPTTSS        2     0
ATGGCGCCGACTACGGTTAGT     MAPTTVS        2     0
ATGGCGCCGACTCTGCATCTG     MAPTLHL        2     0
ATGGCGCCGACTGTTCAGCTT     MAPTVQL        2     0
ATGGCGCCGAGTACGAATGGG     MAPSTNG        2     0
ATGGCGCCGAGTGTTCCTCCT     MAPSVPP        2     0
ATGGCGCCGATTGTTGATCCT     MAPIVDP        2     0
ATGGCGCCGCAGAATCCGTAT     MAPQNPY        2     0
ATGGCGCCGCAGAATGAGCAT     MAPQNEH        2     0
ATGGCGCCGCAGCAGGGTGGT     MAPQQGG        2     0
ATGGCGCCGCAGGAGATTAGT     MAPQEIS        2     0
ATGGCGCCGCAGGTTACTAGT     MAPQVTS        2     0
ATGGCGCCGCATAGGTAGGTA     MAPHRQV        2     0
ATGGCGCCGCCGGGTCTGAGG     MAPPGLR        2     0
ATGGCGCCGCCTCATCCTGAT     MAPPHPD        2     0
ATGGCGCCGCGTGATTTGTAT     MAPRDLY        2     0
ATGGCGCCGCTTCTTACTCGT     MAPLLTR        2     0
ATGGCGCCGGAGTATACGTTT     MAPEYTF        2     0
ATGGCGCCGGATCCTGTTCCT     MAPDPVP        2     0
ATGGCGCCGGATTTGCGGCCT     MAPDLRP        2     0
ATGGCGCCGGCGTGGCGTCCT     MAPAWRP        2     0
ATGGCGCCGGCTGCTAAGGCG     MAPAAKA        2     0
ATGGCGCCGGCTTTTTCTCCG     MAPAFSP        2     0
ATGGCGCCGGGGCATATGGGG     MAPGHMG        2     0
ATGGCGCCGGTGAATGAGCGG     MAPVNER        2     0
ATGGCGCCGGTGGGTATGACG     MAPVGMT        2     0
ATGGCGCCGTATATTCTTGAT     MAPYILD        2     0
ATGGCGCCGTATCCGGAGTCG     MAPYPES        2     0
ATGGCGCCGTATCTGCCGTAT     MAPYLPY        2     0
ATGGCGCCGTCGCATCAGCTG     MAPSHQL        2     0
ATGGCGCCGTCGTCTATGATT     MAPSSMI        2     0
ATGGCGCCGTCTCCTTATCGT     MAPSPYR        2     0
ATGGCGCCGTCTTCTACTGCT     MAPSSTA        2     0
ATGGCGCCTAAGCATATTGAT     MAPKHID        2     0
ATGGCGCCTAAGGAGATTGAG     MAPKEIE        2     0
ATGGCGCCTACGACTAATGTG     MAPTTNV        2     0
ATGGCGCCTACTATTAGGACT     MAPTIRT        2     0
ATGGCGCCTACTCCTCAGATT     MAPTPQI        2     0
ATGGCGCCTACTCCTCATCTG     MAPTPHL        2     0
ATGGCGCCTAGGGCGTATGGG     MAPRAYG        2     0
ATGGCGCCTATTCCTAGTTGT     MAPIPSC        2     0
ATGGCGCCTCAGCCTACTGCT     MAPQPTA        2     0
ATGGCGCCTCAGCTGACTATT     MAPQLTI        2     0
ATGGCGCCTCAGGTGGTGAAT     MAPQVVN        2     0
ATGGCGCCTCATCAGCTTCAG     MAPHQLQ        2     0
ATGGCGCCTCATCATCCTACT     MAPHHPT        2     0
ATGGCGCCTCCTATGCCGGAT     MAPPMPD        2     0
ATGGCGCCTCCTGGTGATCTG     MAPPGDL        2     0
ATGGCGCCTCCTGTGTATTCG     MAPPVYS        2     0
ATGGCGCCTCTTAATCCGTAT     MAPLNPY        2     0
ATGGCGCCTGATACTACTCAT     MAPDTTH        2     0
ATGGCGCCTGGTCCGACTTAG     MAPGPTQ        2     0
ATGGCGCCTGGTTTGTTGCAT     MAPGLLH        2     0
ATGGCGCCTGTTCATACGTCT     MAPVHTS        2     0
ATGGCGCGGAGTCTTGCGCAG     MARSLAQ        2     0
ATGGCGCGGAGTGAGTCTAGT     MARSESS        2     0
ATGGCGCGGATTGTGGGTTCT     MARIVGS        2     0
ATGGCGCGGCATTCTTTGATG     MARHSLM        2     0
ATGGCGCGGGATAGTCATATT     MARDSHI        2     0
ATGGCGCGGTATGCTCAGCAG     MARYAQQ        2     0
ATGGCGCGTACTGATGATCTG     MARTDDL        2     0
ATGGCGCGTCATGCGGGTCAG     MARHAGQ        2     0
ATGGCGCGTGAGTCTCCTTCG     MARESPS        2     0
ATGGCGCGTGATGCTCCTATT     MARDAPI        2     0
ATGGCGCTGACGAATTAGAGG     MALTNQR        2     0
ATGGCGCTGACGGGTACGCGG     MALTGTR        2     0
ATGGCGCTGAGTACTATTGTT     MALSTIV        2     0
ATGGCGCTGCATACTTCTCAG     MALHTSQ        2     0
ATGGCGCTGGATCGTCTGACT     MALDRLT        2     0
ATGGCGCTGGCGTCGACTCCG     MALASTP        2     0
ATGGCGCTGGCTCATGATACT     MALAHDT        2     0
ATGGCGCTGGGTATTAAGTCT     MALGIKS        2     0
ATGGCGCTGGGTCCGATGGAT     MALGPMD        2     0
ATGGCGCTTAAGACTACTGCG     MALKTTA        2     0
ATGGCGCTTGAGGTTGTGAGT     MALEVVS        2     0
ATGGCGCTTGATCCTGGTCTT     MALDPGL        2     0
ATGGCGCTTGCGAATGAGACG     MALANET        2     0
ATGGCGGAGACGACTACGTGG     MAETTTW        2     0
ATGGCGGAGACTCATGATAGT     MAETHDS        2     0
ATGGCGGAGATGAATGTGCAT     MAEMNVH        2     0
ATGGCGGAGATTACTATGGTT     MAEITMV        2     0
ATGGCGGAGCAGCATGATAGG     MAEQHDR        2     0
ATGGCGGAGCAGGCTACTAGT     MAEQATS        2     0
ATGGCGGAGCGTCATGCGGCG     MAERHAA        2     0
ATGGCGGAGCTGATGTCTCCT     MAELMSP        2     0
ATGGCGGAGGAGCGGAATTCG     MAEERNS        2     0
ATGGCGGAGGCGCTTAGGGAT     MAEALRD        2     0
ATGGCGGAGGGGACGCAGCCG     MAEGTQP        2     0
ATGGCGGAGGGGATGGCTACG     MAEGMAT        2     0
ATGGCGGAGGGTATTCAGGCT     MAEGIQA        2     0
ATGGCGGAGGTTCATAGTTGG     MAEVHSW        2     0
ATGGCGGAGTGGACTCTTCAG     MAEWTLQ        2     0
ATGGCGGAGTGGTTGAGGCAT     MAEWLRH        2     0
ATGGCGGATCAGCTGCTTCCT     MADQLLP        2     0
ATGGCGGATCATGCGAGGCTG     MADHARL        2     0
ATGGCGGATCCGCATGTGTCT     MADPHVS        2     0
ATGGCGGATCCTATGGCTGAT     MADPMAD        2     0
ATGGCGGATCCTCATCCGAGT     MADPHPS        2     0
ATGGCGGATGAGCTTAGGCTG     MADELRL        2     0
ATGGCGGATGATAAGTCTGTG     MADDKSV        2     0
ATGGCGGATGATCTGTTGCGG     MADDLLR        2     0
ATGGCGGATGTTACGGCGCAT     MADVTAH        2     0
ATGGCGGATGTTACTCCTCAT     MADVTPH        2     0
ATGGCGGATTAGGCGCGTACG     MADQART        2     0
ATGGCGGATTCTGGTCAGAAT     MADSGQN        2     0
ATGGCGGCGAATCCTGCGGAG     MAANPAE        2     0
ATGGCGGCGAATGCTATGGAT     MAANAMD        2     0
ATGGCGGCGACTTCTATGAAT     MAATSMN        2     0
ATGGCGGCGAGGGGGTTTCCG     MAARGFP        2     0
ATGGCGGCGCAGCATTATAGT     MAAQHYS        2     0
ATGGCGGCGCCTACTGATCCT     MAAPTDP        2     0
ATGGCGGCGCGTACTCCTTCT     MAARTPS        2     0
ATGGCGGCGGAGTCTCATCCT     MAAESHP        2     0
ATGGCGGCGGCGCATTCTCAG     MAAAHSQ        2     0
ATGGCGGCGGGTATTCCTTTT     MAAGIPF        2     0
ATGGCGGCGGGTCATAAGGAT     MAAGHKD        2     0
ATGGCGGCGTCTCAGCTTCAT     MAASQLH        2     0
ATGGCGGCGTTGACGGCTCGG     MAALTAR        2     0
ATGGCGGCTAAGACTCATCAT     MAAKTHH        2     0
ATGGCGGCTAATCGTACTCCG     MAANRTP        2     0
ATGGCGGCTACGAGTGCTCCG     MAATSAP        2     0
ATGGCGGCTACGTTGCTTCCG     MAATLLP        2     0
ATGGCGGCTAGTGGGATGCTT     MAASGML        2     0
ATGGCGGCTCAGACTACGCTT     MAAQTTL        2     0
ATGGCGGCTCAGGATATGCTG     MAAQDML        2     0
ATGGCGGCTCATTCTGGTATG     MAAHSGM        2     0
ATGGCGGCTCCTATGACGTAT     MAAPMTY        2     0
ATGGCGGCTCGGAGTACTAGT     MAARSTS        2     0
ATGGCGGCTCGTGCTCCGCAT     MAARAPH        2     0
ATGGCGGCTGCTCATCTGTAG     MAAAHLQ        2     0
ATGGCGGCTGGTACTACTGAG     MAAGTTE        2     0
ATGGCGGCTTATGAGGGTTCT     MAAYEGS        2     0
ATGGCGGCTTGTATGTGTGAG     MAACMCE        2     0
ATGGCGGGGAGTGCTGAGCGT     MAGSAER        2     0
ATGGCGGGGATGCTTGCTTCG     MAGMLAS        2     0
ATGGCGGGGCCTGATGAGATG     MAGPDEM        2     0
ATGGCGGGGGATCATCTTGAG     MAGDHLE        2     0
ATGGCGGGGGCGAGTCCTACT     MAGASPT        2     0
ATGGCGGGGGCGCGTGCGGAG     MAGARAE        2     0
ATGGCGGGGGTGAAGCTGACG     MAGVKLT        2     0
ATGGCGGGGTATGCGAAGATG     MAGYAKM        2     0
ATGGCGGGTACGCAGCCTTCG     MAGTQPS        2     0
ATGGCGGGTACTCAGTGGCAT     MAGTQWH        2     0
ATGGCGGGTAGGTCGCCGTCT     MAGRSPS        2     0
ATGGCGGGTCATCAGAAGGTG     MAGHQKV        2     0
ATGGCGGGTTCTGAGCCGGCT     MAGSEPA        2     0
ATGGCGGTGATGACTGATCCG     MAVMTDP        2     0
ATGGCGGTGCAGACGAGGACG     MAVQTRT        2     0
ATGGCGGTGCAGTCTCCTTAT     MAVQSPY        2     0
ATGGCGGTGGATCGGTCGAAG     MAVDRSK        2     0
ATGGCGGTGTCTGCGGATGTT     MAVSADV        2     0
ATGGCGGTTCAGCCGGGTCCT     MAVQPGP        2     0
ATGGCGGTTGGGGCGAATCCT     MAVGANP        2     0
ATGGCGTCGAAGGCTAGTACT     MASKAST        2     0
ATGGCGTCGAATCAGCATCCG     MASNQHP        2     0
ATGGCGTCGACTCCTACTAAT     MASTPTN        2     0
ATGGCGTCGCAGCGGGGTAAT     MASQRGN        2     0
ATGGCGTCGGGGGAGATGCAG     MASGEMQ        2     0
ATGGCGTCGTCGCATACTTCT     MASSHTS        2     0
ATGGCGTCGTTGCTTACGGAT     MASLLTD        2     0
ATGGCGTCTCAGATTGGTGTG     MASQIGV        2     0
ATGGCGTGGCCTCCTACTCGG     MAWPPTR        2     0
ATGGCGTGGGCGTGTGTTATG     MAWACVM        2     0
ATGGCGTGTCATCGTGTTACT     MACHRVT        2     0
ATGGCGTGTTGTCGTACTCAG     MACCRTQ        2     0
ATGGCGTTGGATGCTGGTACT     MALDAGT        2     0
ATGGCTAAGAATGCGCTGTTT     MAKNALF        2     0
ATGGCTAAGGATCTGCTTCCT     MAKDLLP        2     0
ATGGCTAATGAGCGGACTAAG     MANERTK        2     0
ATGGCTAATGGTCAGCTGGCT     MANGQLA        2     0
ATGGCTACGACGACTGATTAT     MATTTDY        2     0
ATGGCTACGACTAGTCCTCAT     MATTSPH        2     0
ATGGCTACGGCTAGTCGGCAT     MATASRH        2     0
ATGGCTACGGCTGAGCTTCGG     MATAELR        2     0
ATGGCTACGGCTGGGCATCTT     MATAGHL        2     0
ATGGCTACGTCGCTTTCGTAT     MATSLSY        2     0
ATGGCTACTACGTCTACTTGG     MATTSTW        2     0
ATGGCTACTACTGCGCCTCAT     MATTAPH        2     0
ATGGCTACTCATACTGAGACG     MATHTET        2     0
ATGGCTACTCGTTCTACTAAT     MATRSTN        2     0
ATGGCTATTCAGGTGGCTCCT     MAIQVAP        2     0
ATGGCTATTCATACTACGTCT     MAIHTTS        2     0
ATGGCTATTTCTGCGCGTCCG     MAISARP        2     0
ATGGCTCAGAAGGTGGTGGAT     MAQKVVD        2     0
ATGGCTCAGACGCATCCGGTT     MAQTHPV        2     0
ATGGCTCAGACTGTTCTTACG     MAQTVLT        2     0
ATGGCTCAGAGTCGGACGCAT     MAQSRTH        2     0
ATGGCTCAGCATAGTAGGACT     MAQHSRT        2     0
ATGGCTCAGCCGCGTCCTGAG     MAQPRPE        2     0
ATGGCTCAGCCTCTGTCTCGG     MAQPLSR        2     0
ATGGCTCAGCGGACTCCTAAT     MAQRTPN        2     0
ATGGCTCAGGATACTAAGAGT     MAQDTKS        2     0
ATGGCTCAGGCGAGTCTTCCG     MAQASLP        2     0
ATGGCTCAGGCGTCTATGCCG     MAQASMP        2     0
ATGGCTCAGGCTGGGCATATG     MAQAGHM        2     0
ATGGCTCAGGGGAATCATCAT     MAQGNHH        2     0
ATGGCTCAGGGGCATCCGCGG     MAQGHPR        2     0
ATGGCTCATAGTAATCCTCAG     MAHSNPQ        2     0
ATGGCTCATCCGACGAGTGCG     MAHPTSA        2     0
ATGGCTCATGGGACTGGTACT     MAHGTGT        2     0
ATGGCTCATGGGTCGTCTACT     MAHGSST        2     0
ATGGCTCATGGTCCGATTGGT     MAHGPIG        2     0
ATGGCTCCAATTGTTTATTCG     MAPIVYS        2     0
ATGGCTCCGAATGAGGTTGAT     MAPNEVD        2     0
ATGGCTCCGGAGCATAAGTCT     MAPEHKS        2     0
ATGGCTCCGGCTAAGGTTGCT     MAPAKVA        2     0
ATGGCTCCGGTTAATCGTCCG     MAPVNRP        2     0
ATGGCTCCTACTGGTTTGATG     MAPTGLM        2     0
ATGGCTCCTCCTCAGCTGCAG     MAPPQLQ        2     0
ATGGCTCCTCCTGGTCTGGCG     MAPPGLA        2     0
ATGGCTCCTCTTAGTCAGCCT     MAPLSQP        2     0
ATGGCTCCTGAGCGTCCTCCT     MAPERPP        2     0
ATGGCTCCTGATCCTGCGCTT     MAPDPAL        2     0
ATGGCTCCTGGTACTATGCAT     MAPGTMH        2     0
ATGGCTCCTGTGGTTACTGAT     MAPVVTD        2     0
ATGGCTCCTTGGCAGACTCAT     MAPWQTH        2     0
ATGGCTCGGCTGAGTGTTGAG     MARLSVE        2     0
ATGGCTCGGGGGGTGAAGATT     MARGVKI        2     0
ATGGCTCGTACTACGACGGAT     MARTTTD        2     0
ATGGCTGAGCGGACTGGTCAT     MAERTGH        2     0
ATGGCTGAGGCGCTGCGTTCG     MAEALRS        2     0
ATGGCTGAGGTTACTACGGTT     MAEVTTV        2     0
ATGGCTGAGTCTAAGCATCCT     MAESKHP        2     0
ATGGCTGAGTCTGTTGATGGG     MAESVDG        2     0
ATGGCTGATCAGGAGCGTCGT     MADQERR        2     0
ATGGCTGATCCTCCGCTTGTG     MADPPLV        2     0
ATGGCTGATGTTGGTTATTGG     MADVGYW        2     0
ATGGCTGATTCTGGGTCTGCT     MADSGSA        2     0
ATGGCTGCGAATAAGCCGAAG     MAANKPK        2     0
ATGGCTGCGAGGTCGGATATG     MAARSDM        2     0
ATGGCTGCGGAGTCGACGACT     MAAESTT        2     0
ATGGCTGCGGATCATCGTAAG     MAADHRK        2     0
ATGGCTGCGTGTACGGCTTTT     MAACTAF        2     0
ATGGCTGCTAAGACGCCTCCT     MAAKTPP        2     0
ATGGCTGCTAAGACTGCGAAG     MAAKTAK        2     0
ATGGCTGCTCATTCGACGTCT     MAAHSTS        2     0
ATGGCTGCTCATTCTAATCCT     MAAHSNP        2     0
ATGGCTGCTCCGAATCCTGAT     MAAPNPD        2     0
ATGGCTGCTCCGTCTGCTCTG     MAAPSAL        2     0
ATGGCTGCTCCTCTTTCGGAT     MAAPLSD        2     0
ATGGCTGCTGATGCTGCGTCG     MAADAAS        2     0
ATGGCTGCTGATGGTAATACG     MAADGNT        2     0
ATGGCTGCTGCGACTCCGGGT     MAAATPG        2     0
ATGGCTGCTGGTGGGGCGGAT     MAAGGAD        2     0
ATGGCTGGGCAGAATCATCAG     MAGQNHQ        2     0
ATGGCTGGGCATACGACTTAG     MAGHTTQ        2     0
ATGGCTGGGCATGCTTCGGAT     MAGHASD        2     0
ATGGCTGGGCCTCAACAGTGT     MAGPQQC        2     0
ATGGCTGGGGATGCTCAGCGT     MAGDAQR        2     0
ATGGCTGGTACTATTACTACT     MAGTITT        2     0
ATGGCTGGTCATATGACGGGT     MAGHMTG        2     0
ATGGCTGGTCCGATGCAGGCT     MAGPMQA        2     0
ATGGCTGGTCCGGCTAGTGAT     MAGPASD        2     0
ATGGCTGGTCTGGGTCATCCT     MAGLGHP        2     0
ATGGCTGGTGGTGAGACTAAG     MAGGETK        2     0
ATGGCTGTGGGGGCTCGTTTT     MAVGARF        2     0
ATGGCTGTGGTTAATCCTCCT     MAVVNPP        2     0
ATGGCTGTTGAGTCTGGTACT     MAVESGT        2     0
ATGGCTTAGGAGTCGCGGTCG     MAQESRS        2     0
ATGGCTTCGTCGACGCGTGTT     MASSTRV        2     0
ATGGGACCTCTTCATATGCCT     MGPLHMP        2     0
ATGGGGAAGACTAAGCAGCAT     MGKTKQH        2     0
ATGGGGAAGCAGTCGACGGTT     MGKQSTV        2     0
ATGGGGAAGCCGAATCAGTGT     MGKPNQC        2     0
ATGGGGAAGCCGCATAGTCTT     MGKPHSL        2     0
ATGGGGAATACTGCTCTTCCT     MGNTALP        2     0
ATGGGGAATGAGGCTGATCGT     MGNEADR        2     0
ATGGGGAATGAGGTTGTTTAT     MGNEVVY        2     0
ATGGGGAATGTGGTTATTGAG     MGNVVIE        2     0
ATGGGGACGACTCGTCAGGCT     MGTTRQA        2     0
ATGGGGACGCAGGGGGGGCAG     MGTQGGQ        2     0
ATGGGGACGCATAATAGGGAT     MGTHNRD        2     0
ATGGGGACGCATTTGGATCGT     MGTHLDR        2     0
ATGGGGACGCCTCCTAGGGAG     MGTPPRE        2     0
ATGGGGACGCGGGAGCCTGCG     MGTREPA        2     0
ATGGGGACGCTTCCTCTGGTT     MGTLPLV        2     0
ATGGGGACGGATAGGCTGCCT     MGTDRLP        2     0
ATGGGGACTCATCAGAAGCAG     MGTHQKQ        2     0
ATGGGGACTCCGGCGGGGATG     MGTPAGM        2     0
ATGGGGAGGACTAGTCCTACG     MGRTSPT        2     0
ATGGGGAGGCCGCATCTTTCT     MGRPHLS        2     0
ATGGGGAGTATGCCGCATGAG     MGSMPHE        2     0
ATGGGGATGAATCAGACGGTG     MGMNQTV        2     0
ATGGGGATGCATCTGCTGGTG     MGMHLLV        2     0
ATGGGGATGCGGCTTCTGTCT     MGMRLLS        2     0
ATGGGGATGCGGGAGTTTGCT     MGMREFA        2     0
ATGGGGATTACGAGTACGCGT     MGITSTR        2     0
ATGGGGCAGACGACGGCGCGG     MGQTTAR        2     0
ATGGGGCAGATTTCGCGTTCG     MGQISRS        2     0
ATGGGGCAGCAGGCGTTGTTG     MGQQALL        2     0
ATGGGGCAGCATACTTATTAT     MGQHTYY        2     0
ATGGGGCAGCATCTGGTGTAT     MGQHLVY        2     0
ATGGGGCAGCATGATCAGCCG     MGQHDQP        2     0
ATGGGGCAGCCTCTTGTTCCG     MGQPLVP        2     0
ATGGGGCAGCGGCATTCTGCG     MGQRHSA        2     0
ATGGGGCAGCGTCCTCATTCG     MGQRPHS        2     0
ATGGGGCAGGCTATGATTTAG     MGQAMIQ        2     0
ATGGGGCAGGCTCAGCCTCAG     MGQAQPQ        2     0
ATGGGGCATACTCTGTGGTTG     MGHTLWL        2     0
ATGGGGCATCATACGGCTCCG     MGHHTAP        2     0
ATGGGGCATCATCCTCGTCGG     MGHHPRR        2     0
ATGGGGCATGAGAGTACGTTG     MGHESTL        2     0
ATGGGGCATGCTCAGAATAAG     MGHAQNK        2     0
ATGGGGCCGCAGCATTGGCCG     MGPQHWP        2     0
ATGGGGCCGCAGTCTTCGCTT     MGPQSSL        2     0
ATGGGGCCGCCGAGTCATACT     MGPPSHT        2     0
ATGGGGCCGCCGCGGTATCCG     MGPPRYP        2     0
ATGGGGCCGCCTCTTTCTTCA     MGPPLSS        2     0
ATGGGGCCGGCGAATCTGACG     MGPANLT        2     0
ATGGGGCCGGCGATTAGGTCT     MGPAIRS        2     0
ATGGGGCCGGGGAGTCAGGCT     MGPGSQA        2     0
ATGGGGCCGTATGAGCCTCTT     MGPYEPL        2     0
ATGGGGCCGTCTAAGCCTCTT     MGPSKPL        2     0
ATGGGGCCGTTGCGTATTCAG     MGPLRIQ        2     0
ATGGGGCCGTTTTCGCCTTAT     MGPFSPY        2     0
ATGGGGCCTACGACGACGTTT     MGPTTTF        2     0
ATGGGGCCTATGACTGCTACT     MGPMTAT        2     0
ATGGGGCCTCCGATGCATTCT     MGPPMHS        2     0
ATGGGGCCTCCGCTGTATCTG     MGPPLYL        2     0
ATGGGGCCTGATCTGTCGTTG     MGPDLSL        2     0
ATGGGGCCTTATCTGACACAG     MGPYLTQ        2     0
ATGGGGCGGACTGCGATGGTG     MGRTAMV        2     0
ATGGGGCTGCGTCAGATGGAT     MGLRQMD        2     0
ATGGGGCTGGATCATCAGTAT     MGLDHQY        2     0
ATGGGGCTGGCTCGTACTACG     MGLARTT        2     0
ATGGGGCTGTGGCATGATACT     MGLWHDT        2     0
ATGGGGCTTACGTCACAGTTT     MGLTSQF        2     0
ATGGGGGAGACTGGTCGGTAT     MGETGRY        2     0
ATGGGGGAGCAAAGTAAGTTG     MGEQSKL        2     0
ATGGGGGAGCGTAATAATGCG     MGERNNA        2     0
ATGGGGGAGCGTGATCGGCCT     MGERDRP        2     0
ATGGGGGAGGAGAGTGGGTAT     MGEESGY        2     0
ATGGGGGATGCGGATACGTCG     MGDADTS        2     0
ATGGGGGCGATGAATACTCGG     MGAMNTR        2     0
ATGGGGGCGCCGGGTGTGACG     MGAPGVT        2     0
ATGGGGGCGCCTCAGAGTTCG     MGAPQSS        2     0
ATGGGGGCGCCTCCGCATCCG     MGAPPHP        2     0
ATGGGGGCGCGGAGTCCTCAG     MGARSPQ        2     0
ATGGGGGCGGGTCCTGCGTTG     MGAGPAL        2     0
ATGGGGGCTGAGCAGGCTTAG     MGAEQAQ        2     0
ATGGGGGCTGGGCCTCGGTAT     MGAGPRY        2     0
ATGGGGGGGCTTGTGTCGTTG     MGGLVSL        2     0
ATGGGGGGTCATCAGACGCCT     MGGHQTP        2     0
ATGGGGGGTCCTGTTCGGGCT     MGGPVRA        2     0
ATGGGGGGTGGGCCGCTGTTT     MGGGPLF        2     0
ATGGGGGGTGGTGCGACGACT     MGGGATT        2     0
ATGGGGGTGTCGCCGCCGTAT     MGVSPPY        2     0
ATGGGGTATCAGACTGCTGTG     MGYQTAV        2     0
ATGGGGTCGCCGGGTACTTCT     MGSPGTS        2     0
ATGGGGTCGGTTGATGAGTAT     MGSVDEY        2     0
ATGGGGTCTGCTGCTGTGTCT     MGSAAVS        2     0
ATGGGGTCTGTGAATCTGTTT     MGSVNLF        2     0
ATGGGGTGGCATCTGACTTCT     MGWHLTS        2     0
ATGGGGTGGCCTTTTCGGATG     MGWPFRM        2     0
ATGGGGTGGTCGACGTCGCTT     MGWSTSL        2     0
ATGGGTAAGCTGTATCTGACG     MGKLYLT        2     0
ATGGGTAAGCTTCCTACTCCT     MGKLPTP        2     0
ATGGGTAAGGATGCTCCGGAT     MGKDAPD        2     0
ATGGGTAATCATGAGTTTTAT     MGNHEFY        2     0
ATGGGTACGACTATTATTCCT     MGTTIIP        2     0
ATGGGTACGCCGGTGAAGCCT     MGTPVKP        2     0
ATGGGTACGGGTGGTCATGGT     MGTGGHG        2     0
ATGGGTACGGTGCATGCGCGT     MGTVHAR        2     0
ATGGGTACTACGACTCTTTCG     MGTTTLS        2     0
ATGGGTACTGCTCCGTTTTGG     MGTAPFW        2     0
ATGGGTAGGCCGGATCCGCAG     MGRPDPQ        2     0
ATGGGTAGTATGTCGGTTAGG     MGSMSVR        2     0
ATGGGTATGCCGCCGGATCAG     MGMPPDQ        2     0
ATGGGTATTGATAGGCCGTCG     MGIDRPS        2     0
ATGGGTCAGCATCATCTTTGG     MGQHHLW        2     0
ATGGGTCAGCCGCATGAGTCT     MGQPHES        2     0
ATGGGTCAGCCGCGGTGGAGT     MGQPRWS        2     0
ATGGGTCAGCCTCTGCATCGG     MGQPLHR        2     0
ATGGGTCAGGCTATGCGTTGG     MGQAMRW        2     0
ATGGGTCAGTCTCATACGCGG     MGQSHTR        2     0
ATGGGTCATCCTCAGCCGTAT     MGHPQPY        2     0
ATGGGTCCGAAGCTGACGATG     MGPKLTM        2     0
ATGGGTCCGACTCGTAGTGAT     MGPTRSD        2     0
ATGGGTCCGAGTATTACTCCT     MGPSITP        2     0
ATGGGTCCGCGTGGTCTTGAG     MGPRGLE        2     0
ATGGGTCCGGCTGTGCATACT     MGPAVHT        2     0
ATGGGTCCGGTTCTGAGTCAT     MGPVLSH        2     0
ATGGGTCCGTATACGCTGCAT     MGPYTLH        2     0
ATGGGTCCGTCTCCTAGTCGT     MGPSPSR        2     0
ATGGGTCCTCATCATGGTCGT     MGPHHGR        2     0
ATGGGTCCTCATGAGCATAGG     MGPHEHR        2     0
ATGGGTCCTGGTCCGCTGTCG     MGPGPLS        2     0
ATGGGTCGGCTTGAGCCTACT     MGRLEPT        2     0
ATGGGTCGGGAGCTTACTACT     MGRELTT        2     0
ATGGGTCGGGATCTTGTGCAT     MGRDLVH        2     0
ATGGGTCGTACTGATCATGAT     MGRTDHD        2     0
ATGGGTCTGACTCTTGCTGGT     MGLTLAG        2     0
ATGGGTCTGCATCATACTAAT     MGLHHTN        2     0
ATGGGTCTGGGGCCTACTCAG     MGLGPTQ        2     0
ATGGGTGATACTCTTCGGAAG     MGDTLRK        2     0
ATGGGTGATCAGTCGCTGACT     MGDQSLT        2     0
ATGGGTGATGAGCCGTTGTCT     MGDEPLS        2     0
ATGGGTGATGCGTCTGGTACT     MGDASGT        2     0
ATGGGTGCGAGTCCTTAGAGG     MGASPQR        2     0
ATGGGTGCGCAGCGTGTTCGG     MGAQRVR        2     0
ATGGGTGCGCCTCAGGATTCG     MGAPQDS        2     0
ATGGGTGCGCCTCTTGTGCCG     MGAPLVP        2     0
ATGGGTGCGGAGAATCATATG     MGAENHM        2     0
ATGGGTGCGTCGGAGGTTATT     MGASEVI        2     0
ATGGGTGCGTCTCCTCCTCCG     MGASPPP        2     0
ATGGGTGCGTGTGTTAATTGT     MGACVNC        2     0
ATGGGTGCTAAGTCTGCGTTG     MGAKSAL        2     0
ATGGGTGCTACGAGTATTGTT     MGATSIV        2     0
ATGGGTGCTACGGTGACTCAT     MGATVTH        2     0
ATGGGTGCTGATACGTCTGGG     MGADTSG        2     0
ATGGGTGGGACGTCTCGTGCG     MGGTSRA        2     0
ATGGGTGGGCGGTGTACGTAT     MGGRCTY        2     0
ATGGGTGGGGCTAAGCCGCTG     MGGAKPL        2     0
ATGGGTGGTCTGGTTAATCAT     MGGLVNH        2     0
ATGGGTGGTGCTTATCCTGCG     MGGAYPA        2     0
ATGGGTGGTTCGACTTCTCGG     MGGSTSR        2     0
ATGGGTGTGAATCCGCTTAAT     MGVNPLN        2     0
ATGGGTGTGCGTCCTTATATG     MGVRPYM        2     0
ATGGGTGTGGGGGCTGGGTCT     MGVGAGS        2     0
ATGGGTGTTCATGCTCATTCG     MGVHAHS        2     0
ATGGGTTATGCTGATGCTCGG     MGYADAR        2     0
ATGGGTTGGACGGTGGAGCTG     MGWTVEL        2     0
ATGGGTTGGCCTTCGCTTGCG     MGWPSLA        2     0
ATGGTAAAGACTCATGTTGGG     MVKTHVG        2     0
ATGGTACGGAGTTCTCAGCAG     MVRSSQQ        2     0
ATGGTAGCGAATCCGATGCCT     MVANPMP        2     0
ATGGTGAAGAAGGGGTCGCTT     MVKKGSL        2     0
ATGGTGAAGGTTACTCCGTCG     MVKVTPS        2     0
ATGGTGAATGGGCATCTTATG     MVNGHLM        2     0
ATGGTGACGAAGCCTACTGGG     MVTKPTG        2     0
ATGGTGACGAATTGGAGGATT     MVTNWRI        2     0
ATGGTGACGACGCCTAATCCT     MVTTPNP        2     0
ATGGTGACGAGTCCTCTGGTG     MVTSPLV        2     0
ATGGTGACGCGTAGTAATTTT     MVTRSNF        2     0
ATGGTGACGCTGCTGTTGTGT     MVTLLLC        2     0
ATGGTGACGGGTACGACTGCG     MVTGTTA        2     0
ATGGTGACGTCTCATATGTAG     MVTSHMQ        2     0
ATGGTGACTAAGGTTACGGAT     MVTKVTD        2     0
ATGGTGACTCATCCTGTTCGT     MVTHPVR        2     0
ATGGTGACTCATGTTAGGCCG     MVTHVRP        2     0
ATGGTGACTCCGGTGCCGTCT     MVTPVPS        2     0
ATGGTGACTCCTGCTGCTCAT     MVTPAAH        2     0
ATGGTGACTCGGCCTACGTAG     MVTRPTQ        2     0
ATGGTGACTGAGTTGCGTTGG     MVTELRW        2     0
ATGGTGAGGCATGCGGGGCCG     MVRHAGP        2     0
ATGGTGAGGCATGCTGAGAAG     MVRHAEK        2     0
ATGGTGAGGGTGGCTCCGAAG     MVRVAPK        2     0
ATGGTGAGTCCGAAGTTTAAT     MVSPKFN        2     0
ATGGTGAGTGGTGGTTCGCCT     MVSGGSP        2     0
ATGGTGATGACTACGGCTCCG     MVMTTAP        2     0
ATGGTGATGCAGAATAAGAGT     MVMQNKS        2     0
ATGGTGATGCATATTCCGTCG     MVMHIPS        2     0
ATGGTGATGCGGTTTCCTTGT     MVMRFPC        2     0
ATGGTGCAGACTAATACGTGG     MVQTNTW        2     0
ATGGTGCAGACTCCGCATCTT     MVQTPHL        2     0
ATGGTGCAGAGTCAGGCGCTG     MVQSQAL        2     0
ATGGTGCAGATGGAGCTGGCT     MVQMELA        2     0
ATGGTGCAGCAGACTGTGGTT     MVQQTVV        2     0
ATGGTGCAGCAGTTTTCTTAT     MVQQFSY        2     0
ATGGTGCAGCATAAGACTCTG     MVQHKTL        2     0
ATGGTGCAGCATAATCTTACG     MVQHNLT        2     0
ATGGTGCAGCATCGGCCTGAG     MVQHRPE        2     0
ATGGTGCAGCATGGGCGGACT     MVQHGRT        2     0
ATGGTGCAGCCGAATGTTCCG     MVQPNVP        2     0
ATGGTGCAGCCGACTTCTCTT     MVQPTSL        2     0
ATGGTGCAGCCGCTGCATTCT     MVQPLHS        2     0
ATGGTGCAGCCTAATCCGCTG     MVQPNPL        2     0
ATGGTGCAGCCTCCTCTTTGG     MVQPPLW        2     0
ATGGTGCAGCCTCGGACGGTT     MVQPRTV        2     0
ATGGTGCAGCCTCGTCCTATT     MVQPRPI        2     0
ATGGTGCAGCCTGTGCGTAAT     MVQPVRN        2     0
ATGGTGCAGCCTTCTCAGTTT     MVQPSQF        2     0
ATGGTGCAGCGGGCTACGTGG     MVQRATW        2     0
ATGGTGCAGCGTCTGGCGGTG     MVQRLAV        2     0
ATGGTGCAGCTGCCGGGTACT     MVQLPGT        2     0
ATGGTGCAGGAGAGTGTGTGT     MVQESVC        2     0
ATGGTGCAGGAGGCTTTGCTG     MVQEALL        2     0
ATGGTGCAGGAGTATGCTAAG     MVQEYAK        2     0
ATGGTGCAGGATGCGGCTCTT     MVQDAAL        2     0
ATGGTGCAGGATGCTTCGGAT     MVQDASD        2     0
ATGGTGCAGGCGCGGTCTACG     MVQARST        2     0
ATGGTGCAGGGTAAGCTGGAT     MVQGKLD        2     0
ATGGTGCAGGTTACTACGCGT     MVQVTTR        2     0
ATGGTGCAGGTTGGGACTCCT     MVQVGTP        2     0
ATGGTGCAGTCGAGTCATGCA     MVQSSHA        2     0
ATGGTGCAGTCGCATTTTGCG     MVQSHFA        2     0
ATGGTGCAGTCGCGTCCGCCG     MVQSRPP        2     0
ATGGTGCAGTCTGATCGGAAT     MVQSDRN        2     0
ATGGTGCAGTGGACGATTCCT     MVQWTIP        2     0
ATGGTGCAGTTTACGGATATG     MVQFTDM        2     0
ATGGTGCAGTTTGGTCAGCCG     MVQFGQP        2     0
ATGGTGCATAATCAGGAGTTG     MVHNQEL        2     0
ATGGTGCATAGTCCTCCTTAT     MVHSPPY        2     0
ATGGTGCATCAGCTTACTCCG     MVHQLTP        2     0
ATGGTGCATCCTCCTCTTTTT     MVHPPLF        2     0
ATGGTGCATCCTCTGCCGCGT     MVHPLPR        2     0
ATGGTGCATCGGGATGTGCTT     MVHRDVL        2     0
ATGGTGCATGCGGCGCCTCGT     MVHAAPR        2     0
ATGGTGCATGGACCTTATCAT     MVHGPYH        2     0
ATGGTGCATGGGGCGAAGACG     MVHGAKT        2     0
ATGGTGCATGTGAGGCATGGG     MVHVRHG        2     0
ATGGTGCATGTTTCTCTGGGT     MVHVSLG        2     0
ATGGTGCCGAAGCAGCATGAT     MVPKQHD        2     0
ATGGTGCCGACGCCGGGTATG     MVPTPGM        2     0
ATGGTGCCGACGCCTACTGAT     MVPTPTD        2     0
ATGGTGCCGACGCTGATTCTG     MVPTLIL        2     0
ATGGTGCCGACGCTTGCTACT     MVPTLAT        2     0
ATGGTGCCGACTCGTCTTGGT     MVPTRLG        2     0
ATGGTGCCGACTGTGACTCTT     MVPTVTL        2     0
ATGGTGCCGAGGCCTATTAGT     MVPRPIS        2     0
ATGGTGCCGAGTGCTAGGCAT     MVPSARH        2     0
ATGGTGCCGATTCGTACGAGT     MVPIRTS        2     0
ATGGTGCCGATTGCGCGTCTG     MVPIARL        2     0
ATGGTGCCGCATACGGAGGTT     MVPHTEV        2     0
ATGGTGCCGCCGAATCCGCAT     MVPPNPH        2     0
ATGGTGCCGCCGCATCATCCT     MVPPHHP        2     0
ATGGTGCCGCCGGATCAGTCT     MVPPDQS        2     0
ATGGTGCCGCCTCTGAGGTGG     MVPPLRW        2     0
ATGGTGCCGCGGAGTTTGGGG     MVPRSLG        2     0
ATGGTGCCGCGTCATACTATG     MVPRHTM        2     0
ATGGTGCCGCGTCTTACTCAG     MVPRLTQ        2     0
ATGGTGCCGCGTTTGACTCCT     MVPRLTP        2     0
ATGGTGCCGCTGAATGTGCCT     MVPLNVP        2     0
ATGGTGCCGGAGACGCCTCTG     MVPETPL        2     0
ATGGTGCCGGAGCGGGTGCTT     MVPERVL        2     0
ATGGTGCCGGATACGAGTGCT     MVPDTSA        2     0
ATGGTGCCGGATCAGCGGAGT     MVPDQRS        2     0
ATGGTGCCGGATCGTAATCGT     MVPDRNR        2     0
ATGGTGCCGGATCTGACTGAT     MVPDLTD        2     0
ATGGTGCCGGCTCATGGTTCT     MVPAHGS        2     0
ATGGTGCCGGCTCGTAGTCAG     MVPARSQ        2     0
ATGGTGCCGGCTGTGCATACT     MVPAVHT        2     0
ATGGTGCCGGGTACTAGTGCT     MVPGTSA        2     0
ATGGTGCCGGTTCTGCCGCAT     MVPVLPH        2     0
ATGGTGCCGTATCCTCGTATG     MVPYPRM        2     0
ATGGTGCCGTATTCGAGGAAT     MVPYSRN        2     0
ATGGTGCCGTCGGTTAATGTT     MVPSVNV        2     0
ATGGTGCCGTCTATGTCGTGT     MVPSMSC        2     0
ATGGTGCCGTCTCCTCCGTCT     MVPSPPS        2     0
ATGGTGCCGTCTCCTTATATG     MVPSPYM        2     0
ATGGTGCCGTGGGCGCAGATT     MVPWAQI        2     0
ATGGTGCCGTTGCGTATGCTG     MVPLRML        2     0
ATGGTGCCGTTGTCGCGTGAT     MVPLSRD        2     0
ATGGTGCCTAAGCCGAATCCT     MVPKPNP        2     0
ATGGTGCCTAATCATCCGCTG     MVPNHPL        2     0
ATGGTGCCTAATGCGTAGAAT     MVPNAQN        2     0
ATGGTGCCTCAGCCTATGCAT     MVPQPMH        2     0
ATGGTGCCTCATCCTCATCAT     MVPHPHH        2     0
ATGGTGCCTCATCTTCGTGAT     MVPHLRD        2     0
ATGGTGCCTCCTCCTACTTCT     MVPPPTS        2     0
ATGGTGCCTCCTCCTCATGCG     MVPPPHA        2     0
ATGGTGCCTCCTGAGCGGACT     MVPPERT        2     0
ATGGTGCCTCGGTCTATTCAG     MVPRSIQ        2     0
ATGGTGCCTCGTCTGAAGTAT     MVPRLKY        2     0
ATGGTGCCTCTTCCTCCGCTT     MVPLPPL        2     0
ATGGTGCCTGATGATACTCCT     MVPDDTP        2     0
ATGGTGCCTGCTCTGAAGTTT     MVPALKF        2     0
ATGGTGCCTGCTCTTATTGCG     MVPALIA        2     0
ATGGTGCCTGGGCCGAGTCGG     MVPGPSR        2     0
ATGGTGCGGAATACTGCTCTG     MVRNTAL        2     0
ATGGTGCGGAATCTTCTGCTT     MVRNLLL        2     0
ATGGTGCGGACTCTGTATGTT     MVRTLYV        2     0
ATGGTGCGGCATAGTATTCTT     MVRHSIL        2     0
ATGGTGCGGCCTGATAGTCAG     MVRPDSQ        2     0
ATGGTGCGGGTGGCTCAGTTT     MVRVAQF        2     0
ATGGTGCGGTATCCTACTTCG     MVRYPTS        2     0
ATGGTGCGGTCGAGTAATTCG     MVRSSNS        2     0
ATGGTGCGGTCTGCTACTATT     MVRSATI        2     0
ATGGTGCGTCAGACTGCGGCT     MVRQTAA        2     0
ATGGTGCGTGTTCAGGCTCCG     MVRVQAP        2     0
ATGGTGCTACATCAGCCGGGG     MVLHQPG        2     0
ATGGTGCTGAAGCGTGTTCCG     MVLKRVP        2     0
ATGGTGCTGACGGTTTATCAG     MVLTVYQ        2     0
ATGGTGCTGATTGAGCCGTAT     MVLIEPY        2     0
ATGGTGCTGCAGCCTAATGGG     MVLQPNG        2     0
ATGGTGCTGCCGTCTCCGAAT     MVLPSPN        2     0
ATGGTGCTGCCGTCTTTTAAT     MVLPSFN        2     0
ATGGTGCTGGAGGGTCTGACT     MVLEGLT        2     0
ATGGTGCTGTCGATGCATCAG     MVLSMHQ        2     0
ATGGTGCTTCATCCTCGTGAT     MVLHPRD        2     0
ATGGTGGAGCATCCGTGGTTG     MVEHPWL        2     0
ATGGTGGAGCCGGCTGCGAAT     MVEPAAN        2     0
ATGGTGGAGCGTCCGACTAAT     MVERPTN        2     0
ATGGTGGAGCTTATGTGTTGT     MVELMCC        2     0
ATGGTGGAGGTTACTGGGCTG     MVEVTGL        2     0
ATGGTGGATACTATGCTTCTG     MVDTMLL        2     0
ATGGTGGATCCGGTGCCGTAT     MVDPVPY        2     0
ATGGTGGATCTTAGGAAGGCT     MVDLRKA        2     0
ATGGTGGATGCGACGCTGTCG     MVDATLS        2     0
ATGGTGGATGTGGCGACGTCT     MVDVATS        2     0
ATGGTGGCGAAGTCGACTGTG     MVAKSTV        2     0
ATGGTGGCGAATGAGGTTCCG     MVANEVP        2     0
ATGGTGGCGACTCCTAAGGAT     MVATPKD        2     0
ATGGTGGCGACTGGTTCTGGG     MVATGSG        2     0
ATGGTGGCGCAGCTGTATCAG     MVAQLYQ        2     0
ATGGTGGCGCAGGTTCCTTAT     MVAQVPY        2     0
ATGGTGGCGCATAAGGTTGGG     MVAHKVG        2     0
ATGGTGGCGCCGCTTCAGCTT     MVAPLQL        2     0
ATGGTGGCGCGGCAGGCTACT     MVARQAT        2     0
ATGGTGGCGCTGAATCCTTCG     MVALNPS        2     0
ATGGTGGCGCTGGATGCTAAG     MVALDAK        2     0
ATGGTGGCGGATATTGCGACT     MVADIAT        2     0
ATGGTGGCGGATCGGAGTGTT     MVADRSV        2     0
ATGGTGGCGGATCTGGATCGT     MVADLDR        2     0
ATGGTGGCGGCGCGGGATACT     MVAARDT        2     0
ATGGTGGCGGCGTCGATTCCG     MVAASIP        2     0
ATGGTGGCGGTGGATATGGCG     MVAVDMA        2     0
ATGGTGGCGTCTTCTAAGGTT     MVASSKV        2     0
ATGGTGGCTACGACGGATGCT     MVATTDA        2     0
ATGGTGGCTCCGAATCCTGTT     MVAPNPV        2     0
ATGGTGGCTCCGGTTGAGAAT     MVAPVEN        2     0
ATGGTGGCTCGGACTGGGTCT     MVARTGS        2     0
ATGGTGGCTGGTGTTTTTCAG     MVAGVFQ        2     0
ATGGTGGGGCCTACTTCGACG     MVGPTST        2     0
ATGGTGGGGGAGGTGACGTTT     MVGEVTF        2     0
ATGGTGGGGGTGAAGCCGGAG     MVGVKPE        2     0
ATGGTGGGTAATCTGCAGTCG     MVGNLQS        2     0
ATGGTGGGTCGGGATACGGCT     MVGRDTA        2     0
ATGGTGGGTCTGGTTCGTCAT     MVGLVRH        2     0
ATGGTGGTGACTGTTGCTCCG     MVVTVAP        2     0
ATGGTGGTGCAGGCGTCTTGG     MVVQASW        2     0
ATGGTGGTGCAGTCGTGGCAG     MVVQSWQ        2     0
ATGGTGGTGCCGTATCGGTCT     MVVPYRS        2     0
ATGGTGGTGCCTAGTCAGCCT     MVVPSQP        2     0
ATGGTGGTGTCTCAGATGCAG     MVVSQMQ        2     0
ATGGTGGTTGCGGAGATTCCG     MVVAEIP        2     0
ATGGTGTAGAAGCATGCTGCG     MVQKHAA        2     0
ATGGTGTAGGCTAGTAGGTTT     MVQASRF        2     0
ATGGTGTATCCGAGTCTGCCG     MVYPSLP        2     0
ATGGTGTATCCTCCTGGTCCT     MVYPPGP        2     0
ATGGTGTCGACGTTGCTTGCG     MVSTLLA        2     0
ATGGTGTCGATGATGGCTCAT     MVSMMAH        2     0
ATGGTGTCGATGCCGCGTTCG     MVSMPRS        2     0
ATGGTGTCGATTAGGGTGGGG     MVSIRVG        2     0
ATGGTGTCGCAGATGCCGCAG     MVSQMPQ        2     0
ATGGTGTCGCATCCTTCGCCT     MVSHPSP        2     0
ATGGTGTCGCCGACGCATCTG     MVSPTHL        2     0
ATGGTGTCGTCTCAGTCGAGG     MVSSQSR        2     0
ATGGTGTCTAATCAGCCGGGT     MVSNQPG        2     0
ATGGTGTCTACTGATCTTAAG     MVSTDLK        2     0
ATGGTGTCTATGCCTAGTTCT     MVSMPSS        2     0
ATGGTGTCTGGGCAGCGGCAT     MVSGQRH        2     0
ATGGTGTGGCAGCCGGATCCT     MVWQPDP        2     0
ATGGTGTGGCCTGGTCTGAAT     MVWPGLN        2     0
ATGGTGTTGCCGAGTTCTAGT     MVLPSSS        2     0
ATGGTGTTGCGTAATCCTCCG     MVLRNPP        2     0
ATGGTGTTTAGGGGTCCGTCT     MVFRGPS        2     0
ATGGTTAAGAAGACGCCGGTT     MVKKTPV        2     0
ATGGTTAAGCCTACTTATATG     MVKPTYM        2     0
ATGGTTAAGTATCAGCGTCCG     MVKYQRP        2     0
ATGGTTACGCATCATCCGCAT     MVTHHPH        2     0
ATGGTTACGGGTGCGAGTAAT     MVTGASN        2     0
ATGGTTACTGCGAGTTATCCT     MVTASYP        2     0
ATGGTTCAGCAGACGTATCGG     MVQQTYR        2     0
ATGGTTCAGCAGAGTAATCCG     MVQQSNP        2     0
ATGGTTCAGCAGGTGGCTAGG     MVQQVAR        2     0
ATGGTTCAGCATAAGATTCGT     MVQHKIR        2     0
ATGGTTCAGCCGCCTCAGATT     MVQPPQI        2     0
ATGGTTCAGCGGACGAGTGTG     MVQRTSV        2     0
ATGGTTCAGGGTCTGCGTAGT     MVQGLRS        2     0
ATGGTTCAGTCGAGTGTGTAT     MVQSSVY        2     0
ATGGTTCATCCTGCTCTTACG     MVHPALT        2     0
ATGGTTCATGCGGATAGTGCG     MVHADSA        2     0
ATGGTTCCGAGTCCGCATACT     MVPSPHT        2     0
ATGGTTCCGCAGCAGTATCGT     MVPQQYR        2     0
ATGGTTCCGCATGCTCCTTCT     MVPHAPS        2     0
ATGGTTCCGCTGCCTATGAAT     MVPLPMN        2     0
ATGGTTCCGGCTACGTCTTCT     MVPATSS        2     0
ATGGTTCCGGTGCCGCAGAAG     MVPVPQK        2     0
ATGGTTCCTACTCATCAGCAT     MVPTHQH        2     0
ATGGTTCGGACTGCGAATGAT     MVRTAND        2     0
ATGGTTCGGCATCCTGATTCG     MVRHPDS        2     0
ATGGTTCGGTTGCCGCTTCCT     MVRLPLP        2     0
ATGGTTGAGAGGCAGAAGCAT     MVERQKH        2     0
ATGGTTGAGCCGGCGAGGTTT     MVEPARF        2     0
ATGGTTGATAAGCTTGATTCT     MVDKLDS        2     0
ATGGTTGATCCTCGTCATAAG     MVDPRHK        2     0
ATGGTTGCGAATCAGTCGTCG     MVANQSS        2     0
ATGGTTGCGACTCCTATGCGT     MVATPMR        2     0
ATGGTTGCGCCTCCTCTTCGG     MVAPPLR        2     0
ATGGTTGCGCTGACTCCGACG     MVALTPT        2     0
ATGGTTGCGGCGGGTAAGTCG     MVAAGKS        2     0
ATGGTTGGGCAGGCTCGTGGG     MVGQARG        2     0
ATGGTTGGGTTGCCTTGTCCT     MVGLPCP        2     0
ATGGTTGGTCGGAGTTGTCCT     MVGRSCP        2     0
ATGGTTGGTTGGGCTCAGAAT     MVGWAQN        2     0
ATGTAGAAGCCTATGGTGCAT     MQKPMVH        2     0
ATGTAGAATGAGCTGACGAAT     MQNELTN        2     0
ATGTAGACGACGGTGTATGCT     MQTTVYA        2     0
ATGTAGACGCAGACGAATCTG     MQTQTNL        2     0
ATGTAGACGCAGTCGCATGCG     MQTQSHA        2     0
ATGTAGACGCCTAAGCCTCCT     MQTPKPP        2     0
ATGTAGACGCGGTGGACGGCT     MQTRWTA        2     0
ATGTAGACGGCGGATCCGGCT     MQTADPA        2     0
ATGTAGACGGGTACGCTGTCT     MQTGTLS        2     0
ATGTAGACTCGGCCTGCGTCT     MQTRPAS        2     0
ATGTAGATGACTGATGGTACG     MQMTDGT        2     0
ATGTAGATGACTTATACGTCT     MQMTYTS        2     0
ATGTAGATGCCGGCTGATGTG     MQMPADV        2     0
ATGTAGGCGGTGGATTCGCGT     MQAVDSR        2     0
ATGTATAAGCAGTCTGTTATT     MYKQSVI        2     0
ATGTATAAGGAGTATCAGGAT     MYKEYQD        2     0
ATGTATAAGGGGACTCCTGGG     MYKGTPG        2     0
ATGTATAATCATCCGCGTAAT     MYNHPRN        2     0
ATGTATAATGTTGCGGCGATG     MYNVAAM        2     0
ATGTATACGACTGTGACGAAG     MYTTVTK        2     0
ATGTATACGCTTCCTGTTCCG     MYTLPVP        2     0
ATGTATACGGATCATCAGCGG     MYTDHQR        2     0
ATGTATACGGCTCCTGTTCCG     MYTAPVP        2     0
ATGTATACGTCGCCTCCTGCG     MYTSPPA        2     0
ATGTATACGTGGCCTGCGCAT     MYTWPAH        2     0
ATGTATACTCGGCCTTGGTCG     MYTRPWS        2     0
ATGTATAGGGTGACGCCGACG     MYRVTPT        2     0
ATGTATAGTCCTCCGTTTAAT     MYSPPFN        2     0
ATGTATCAGATGCAGACTCAT     MYQMQTH        2     0
ATGTATCAGCAGCCTTCGCGG     MYQQPSR        2     0
ATGTATCAGCAGCGTCAGACT     MYQQRQT        2     0
ATGTATCAGCATCCTGGGTAG     MYQHPGQ        2     0
ATGTATCAGTCTCATAGGATT     MYQSHRI        2     0
ATGTATCATCGTGATCCTTTG     MYHRDPL        2     0
ATGTATCATCTGTCGGGTCCG     MYHLSGP        2     0
ATGTATCATGTGACTAAGACG     MYHVTKT        2     0
ATGTATCCGAATCTGCCTCCG     MYPNLPP        2     0
ATGTATCCGCCTAATATGCAT     MYPPNMH        2     0
ATGTATCCGCCTACTCTTAAG     MYPPTLK        2     0
ATGTATCCGCGTCATTCGGAG     MYPRHSE        2     0
ATGTATCCGGATCCGCCGGCT     MYPDPPA        2     0
ATGTATCCGGTTCATACGCAT     MYPVHTH        2     0
ATGTATCCGTGGTCGTCGATG     MYPWSSM        2     0
ATGTATCCGTTTACGTTGCCT     MYPFTLP        2     0
ATGTATCCTCAGCCTCCTACT     MYPQPPT        2     0
ATGTATCCTCCGACTCGTTTT     MYPPTRF        2     0
ATGTATCCTCGTCCTCCTGGT     MYPRPPG        2     0
ATGTATCCTGATCATCTGGAG     MYPDHLE        2     0
ATGTATCCTGCGACTGCTAAG     MYPATAK        2     0
ATGTATCCTGCTCATGCTCTT     MYPAHAL        2     0
ATGTATCCTGTGCTGCATCTT     MYPVLHL        2     0
ATGTATCCTTTGTGGCCTCCG     MYPLWPP        2     0
ATGTATCGGACTGCGAGTCAG     MYRTASQ        2     0
ATGTATCGGCAGTGGACGGAG     MYRQWTE        2     0
ATGTATCGGTGTGCTGATGGG     MYRCADG        2     0
ATGTATCGTGATGCGGAGGAG     MYRDAEE        2     0
ATGTATCGTGCTCCGGCGGTG     MYRAPAV        2     0
ATGTATCGTGGGCAGCCTCTT     MYRGQPL        2     0
ATGTATGATCCGCATCCTCTT     MYDPHPL        2     0
ATGTATGCGAGGCCTATGGAT     MYARPMD        2     0
ATGTATGCGCCGCAGAGTCAG     MYAPQSQ        2     0
ATGTATGCGGAGTCGTCGTGG     MYAESSW        2     0
ATGTATGCGGCTCCTCTTCTG     MYAAPLL        2     0
ATGTATGCGGCTTCTCCTACT     MYAASPT        2     0
ATGTATGCTGAGCAGTATCCG     MYAEQYP        2     0
ATGTATGCTGCTATTCCGAGT     MYAAIPS        2     0
ATGTATGGTAGGACTCCGTCT     MYGRTPS        2     0
ATGTATGGTCATAATCATTCG     MYGHNHS        2     0
ATGTATGGTCCGCTTTGTTGT     MYGPLCC        2     0
ATGTATTATGCTAATGAGTCT     MYYANES        2     0
ATGTATTCGAAGCCTGAGACT     MYSKPET        2     0
ATGTATTGGCCGCGTCAGTGG     MYWPRQW        2     0
ATGTCAACTCATACTCCGGTG     MSTHTPV        2     0
ATGTCGAAGCTGGATGTGGCT     MSKLDVA        2     0
ATGTCGAAGGCGATTGCGATG     MSKAIAM        2     0
ATGTCGAATAATACGGAGATG     MSNNTEM        2     0
ATGTCGAATCCTCTTCTGCGT     MSNPLLR        2     0
ATGTCGAATGAGCCGCTGCGT     MSNEPLR        2     0
ATGTCGAATGTGGATGCTGAG     MSNVDAE        2     0
ATGTCGACGGAGTTGGCTTTT     MSTELAF        2     0
ATGTCGACGGATGAGGCGTCT     MSTDEAS        2     0
ATGTCGACGGCGCGGACTGAT     MSTARTD        2     0
ATGTCGACGGCGGCGTATTTT     MSTAAYF        2     0
ATGTCGACGGCGGTGTCGTTG     MSTAVSL        2     0
ATGTCGACGGCTAGTAATTGT     MSTASNC        2     0
ATGTCGACGGCTCCTGGTGTG     MSTAPGV        2     0
ATGTCGACGGCTGTTGCGGGT     MSTAVAG        2     0
ATGTCGACGGGGGCTACGCAG     MSTGATQ        2     0
ATGTCGACGGGTCTGACGTCT     MSTGLTS        2     0
ATGTCGACGGTTTTTACTAGT     MSTVFTS        2     0
ATGTCGACTCAGCCTCGTTCT     MSTQPRS        2     0
ATGTCGACTCCGACTCGTGCT     MSTPTRA        2     0
ATGTCGAGGACTAATCAGCTT     MSRTNQL        2     0
ATGTCGAGGCCGACTGGTTCG     MSRPTGS        2     0
ATGTCGAGTACTCCGCTTCAT     MSSTPLH        2     0
ATGTCGAGTCAGCTGCCTACT     MSSQLPT        2     0
ATGTCGAGTCCGCATGCTGAG     MSSPHAE        2     0
ATGTCGATGAATCCTCCGTAT     MSMNPPY        2     0
ATGTCGATGCCTTCGCAGCGT     MSMPSQR        2     0
ATGTCGATGGCTACTGCGGGG     MSMATAG        2     0
ATGTCGATGGGTGCTCATCAG     MSMGAHQ        2     0
ATGTCGATGTGGCCGCCTGAT     MSMWPPD        2     0
ATGTCGATTGGACGTGCTTCG     MSIGRAS        2     0
ATGTCGATTGGGAGGCTTGGT     MSIGRLG        2     0
ATGTCGCAACCGAAGACTATG     MSQPKTM        2     0
ATGTCGCAGAATAATCATCGT     MSQNNHR        2     0
ATGTCGCAGAATACGCTTGTT     MSQNTLV        2     0
ATGTCGCAGAATACGTTGTTG     MSQNTLL        2     0
ATGTCGCAGAATCAGGGTTGG     MSQNQGW        2     0
ATGTCGCAGAATCTTCCGGAT     MSQNLPD        2     0
ATGTCGCAGAGGCTGGCTTGG     MSQRLAW        2     0
ATGTCGCAGCAGCAGGTTCAG     MSQQQVQ        2     0
ATGTCGCAGCAGCCTACTTTG     MSQQPTL        2     0
ATGTCGCAGCAGTCGCCTCGT     MSQQSPR        2     0
ATGTCGCAGCATGAGCTTATG     MSQHELM        2     0
ATGTCGCAGCCGAATGGTAGT     MSQPNGS        2     0
ATGTCGCAGCCGAGTGTGCTT     MSQPSVL        2     0
ATGTCGCAGCCGCGTCCTTCT     MSQPRPS        2     0
ATGTCGCAGCCTAATGAGACT     MSQPNET        2     0
ATGTCGCAGCCTACGAGTACG     MSQPTST        2     0
ATGTCGCAGCCTACGCCTTAT     MSQPTPY        2     0
ATGTCGCAGCCTACTCCGTTT     MSQPTPF        2     0
ATGTCGCAGCCTCTGCATATG     MSQPLHM        2     0
ATGTCGCAGCGTCTTGATTCT     MSQRLDS        2     0
ATGTCGCAGCTGCATAAGCCG     MSQLHKP        2     0
ATGTCGCAGCTGCCTACGCTG     MSQLPTL        2     0
ATGTCGCAGCTTCAGCCTAAT     MSQLQPN        2     0
ATGTCGCAGCTTGTGGGGTCG     MSQLVGS        2     0
ATGTCGCAGGAGCCGAGGACG     MSQEPRT        2     0
ATGTCGCAGGCGGGTGGTACT     MSQAGGT        2     0
ATGTCGCAGGGGGGTATGCAT     MSQGGMH        2     0
ATGTCGCAGGGTAGGGCTTCG     MSQGRAS        2     0
ATGTCGCAGGGTTTGCGTGCT     MSQGLRA        2     0
ATGTCGCAGGTGTATAATAGT     MSQVYNS        2     0
ATGTCGCAGTCGGATAATCCG     MSQSDNP        2     0
ATGTCGCAGTCGGGGCGGTCG     MSQSGRS        2     0
ATGTCGCAGTCGTCTCCTTGG     MSQSSPW        2     0
ATGTCGCAGTCGTTTACTCAT     MSQSFTH        2     0
ATGTCGCAGTCTCATCAGTGT     MSQSHQC        2     0
ATGTCGCAGTCTCGGCTGATT     MSQSRLI        2     0
ATGTCGCATAAGGGGATTCCG     MSHKGIP        2     0
ATGTCGCATAATGCGCCTCCG     MSHNAPP        2     0
ATGTCGCATAGTCAGACGTTG     MSHSQTL        2     0
ATGTCGCATATTGCTCCTTCG     MSHIAPS        2     0
ATGTCGCATCAGCGTAGTACT     MSHQRST        2     0
ATGTCGCATCGGGATCTGCGG     MSHRDLR        2     0
ATGTCGCATCGTACTCTTACG     MSHRTLT        2     0
ATGTCGCATGGGACGCCTGTG     MSHGTPV        2     0
ATGTCGCATGGGCAGCCTCAT     MSHGQPH        2     0
ATGTCGCATGGGCGTGCGCCG     MSHGRAP        2     0
ATGTCGCATTTTATGCCTGAT     MSHFMPD        2     0
ATGTCGCCGAATGATAGTAAT     MSPNDSN        2     0
ATGTCGCCGACGACTCTTTCT     MSPTTLS        2     0
ATGTCGCCGACGCTTTATCCT     MSPTLYP        2     0
ATGTCGCCGAGGATGCAGCCT     MSPRMQP        2     0
ATGTCGCCGAGGATGCATCCT     MSPRMHP        2     0
ATGTCGCCGAGGGTTCCGCTG     MSPRVPL        2     0
ATGTCGCCGAGGTCGTCTGTT     MSPRSSV        2     0
ATGTCGCCGAGTCCGTGGTCT     MSPSPWS        2     0
ATGTCGCCGATGCATGGTTAG     MSPMHGQ        2     0
ATGTCGCCGCAGATGTAGACG     MSPQMQT        2     0
ATGTCGCCGCATATTCCGTAT     MSPHIPY        2     0
ATGTCGCCGCCGAATGGTAGT     MSPPNGS        2     0
ATGTCGCCGCCGAGTAATCCT     MSPPSNP        2     0
ATGTCGCCGCCTTGTAATTCT     MSPPCNS        2     0
ATGTCGCCGCGTAATACTCAT     MSPRNTH        2     0
ATGTCGCCGCGTCATTCTTGG     MSPRHSW        2     0
ATGTCGCCGCTGGATATGCAT     MSPLDMH        2     0
ATGTCGCCGCTTATGATGGAG     MSPLMME        2     0
ATGTCGCCGCTTGGTCTTCAT     MSPLGLH        2     0
ATGTCGCCGGCTACTTGGAAG     MSPATWK        2     0
ATGTCGCCGGGGATGGGTATT     MSPGMGI        2     0
ATGTCGCCGGTTCCTATGGCG     MSPVPMA        2     0
ATGTCGCCGTATCTGACTCGT     MSPYLTR        2     0
ATGTCGCCGTGGTCGGATAGT     MSPWSDS        2     0
ATGTCGCCGTGTAAGTCTCTG     MSPCKSL        2     0
ATGTCGCCGTGTACTCCTCTG     MSPCTPL        2     0
ATGTCGCCGTGTATTGCGGAG     MSPCIAE        2     0
ATGTCGCCGTTTCTTACGCAG     MSPFLTQ        2     0
ATGTCGCCGTTTGAGCTTCAG     MSPFELQ        2     0
ATGTCGCCTAATTCTCCTCAG     MSPNSPQ        2     0
ATGTCGCCTAGTACTGCTGTT     MSPSTAV        2     0
ATGTCGCCTAGTCTTAGTTTT     MSPSLSF        2     0
ATGTCGCCTCATACGTTGAGT     MSPHTLS        2     0
ATGTCGCCTCATGGGAGTAGG     MSPHGSR        2     0
ATGTCGCCTCATGTTTTGGGG     MSPHVLG        2     0
ATGTCGCCTCCGCATGCTAGT     MSPPHAS        2     0
ATGTCGCCTCCTACTCATATG     MSPPTHM        2     0
ATGTCGCCTCCTCGTCCTCCT     MSPPRPP        2     0
ATGTCGCCTCCTGTGCCGTAT     MSPPVPY        2     0
ATGTCGCCTCGTTTTTCTCCG     MSPRFSP        2     0
ATGTCGCCTGAGCTGAGGATG     MSPELRM        2     0
ATGTCGCCTGATACTCTTCAT     MSPDTLH        2     0
ATGTCGCCTGCTAGGGCTGCT     MSPARAA        2     0
ATGTCGCCTGGTCGGACGAAT     MSPGRTN        2     0
ATGTCGCCTGTTAAGACTCCG     MSPVKTP        2     0
ATGTCGCGGAAGATTAATAGG     MSRKINR        2     0
ATGTCGCGGCAGCCTGGTCTT     MSRQPGL        2     0
ATGTCGCGGGAGGAGCCTTTG     MSREEPL        2     0
ATGTCGCGGGATACGTATATG     MSRDTYM        2     0
ATGTCGCGGGATGCTACGTCG     MSRDATS        2     0
ATGTCGCGGGATGTTACGAGG     MSRDVTR        2     0
ATGTCGCGGTCGCATATGGAT     MSRSHMD        2     0
ATGTCGCGTACGGGTACGATT     MSRTGTI        2     0
ATGTCGCGTCAGACTAGTCCG     MSRQTSP        2     0
ATGTCGCTGAGGGATTCTCAT     MSLRDSH        2     0
ATGTCGCTGCAGAAGGATTTG     MSLQKDL        2     0
ATGTCGCTGCCTCCTGAGCCG     MSLPPEP        2     0
ATGTCGCTGCCTCGTGCTAAT     MSLPRAN        2     0
ATGTCGCTGGGGAATGTGCCG     MSLGNVP        2     0
ATGTCGCTGGGGCCTCAGAGT     MSLGPQS        2     0
ATGTCGCTGGGTGGTGTGCCT     MSLGGVP        2     0
ATGTCGGAGATGCATATTACG     MSEMHIT        2     0
ATGTCGGAGCAGCTGCATGCG     MSEQLHA        2     0
ATGTCGGAGCAGTTTGATCGG     MSEQFDR        2     0
ATGTCGGAGCTGAAGCCTACG     MSELKPT        2     0
ATGTCGGAGCTTTCTCATCGT     MSELSHR        2     0
ATGTCGGAGGAGACGCTGTTG     MSEETLL        2     0
ATGTCGGAGGCTGCGGTTAAT     MSEAAVN        2     0
ATGTCGGATAAGCCTATGTTG     MSDKPML        2     0
ATGTCGGATCAGCAGCGTTTT     MSDQQRF        2     0
ATGTCGGATGAGCAGAGTAGT     MSDEQSS        2     0
ATGTCGGATGCGCTGCCTAAT     MSDALPN        2     0
ATGTCGGATGCGGGGCGGGGT     MSDAGRG        2     0
ATGTCGGATGTGCTGCCGTTT     MSDVLPF        2     0
ATGTCGGATTCGGTTTCGCGG     MSDSVSR        2     0
ATGTCGGATTTGCGCAGTATG     MSDLRSM        2     0
ATGTCGGCGACGCGGATTCCT     MSATRIP        2     0
ATGTCGGCGAGTGGGCAGCGG     MSASGQR        2     0
ATGTCGGCGCATACGATTTAT     MSAHTIY        2     0
ATGTCGGCGCCGCTTATGCAT     MSAPLMH        2     0
ATGTCGGCGGAGATGCGTTCG     MSAEMRS        2     0
ATGTCGGCGGAGTATAGGGTG     MSAEYRV        2     0
ATGTCGGCGGATGATCGTGCG     MSADDRA        2     0
ATGTCGGCGGCTACTAAGGTT     MSAATKV        2     0
ATGTCGGCGGGGAATGCGGTT     MSAGNAV        2     0
ATGTCGGCGTAGGTGGCTACT     MSAQVAT        2     0
ATGTCGGCTACTCATTAGATT     MSATHQI        2     0
ATGTCGGCTAGTGGGACTAGT     MSASGTS        2     0
ATGTCGGCTCAGAGTACTAAT     MSAQSTN        2     0
ATGTCGGCTCCGTCTAATTCT     MSAPSNS        2     0
ATGTCGGCTCCGTCTGATCGG     MSAPSDR        2     0
ATGTCGGCTGATGTGAAGTAT     MSADVKY        2     0
ATGTCGGCTGCGAATCAGTCT     MSAANQS        2     0
ATGTCGGCTGGGGTGCATGTG     MSAGVHV        2     0
ATGTCGGGCGAGGCGGCGTTT     MSGEAAF        2     0
ATGTCGGGGACGCGTACTTCT     MSGTRTS        2     0
ATGTCGGGGCGTACTCCGCAG     MSGRTPQ        2     0
ATGTCGGGGCTGGGGCGTGAT     MSGLGRD        2     0
ATGTCGGGGGAGTATACGCGG     MSGEYTR        2     0
ATGTCGGGGGTGCGTTATCCG     MSGVRYP        2     0
ATGTCGGGTGAGTCGGAGCCG     MSGESEP        2     0
ATGTCGGTGACGTTGCCGTGG     MSVTLPW        2     0
ATGTCGGTGCCTCGTCCTATG     MSVPRPM        2     0
ATGTCGGTGCTTGCGTCTGAT     MSVLASD        2     0
ATGTCGGTTAATGTGCGTGCG     MSVNVRA        2     0
ATGTCGGTTGAGCGTTTTTCG     MSVERFS        2     0
ATGTCGGTTTCGTCTTTTCCG     MSVSSFP        2     0
ATGTCGTATAAGCATCATCCG     MSYKHHP        2     0
ATGTCGTATCTTACTACGGAT     MSYLTTD        2     0
ATGTCGTATGAGACGCAGTCT     MSYETQS        2     0
ATGTCGTCGATGCGTGAGGTG     MSSMREV        2     0
ATGTCGTCGCATGAGGCTGGG     MSSHEAG        2     0
ATGTCGTCGGAGCCTTGGCTT     MSSEPWL        2     0
ATGTCGTCGGATCCTGTGGCT     MSSDPVA        2     0
ATGTCGTCGGCTTCTGGGAAG     MSSASGK        2     0
ATGTCGTCGTTTGAGCAGAGT     MSSFEQS        2     0
ATGTCGTCTCATATGCGTTCT     MSSHMRS        2     0
ATGTCGTCTGAGGATCGTCCG     MSSEDRP        2     0
ATGTCGTGGGCGCAGTCGATG     MSWAQSM        2     0
ATGTCGTGGGGGACTGAGTTT     MSWGTEF        2     0
ATGTCGTGGGGGCAGTCGCAG     MSWGQSQ        2     0
ATGTCGTGGGGTCCGTATACT     MSWGPYT        2     0
ATGTCGTGTAGTCAGTCTCAG     MSCSQSQ        2     0
ATGTCGTGTCCTGCTGCTATT     MSCPAAI        2     0
ATGTCGTGTCCTTTGCATTGT     MSCPLHC        2     0
ATGTCGTGTTGTCATCCGTTT     MSCCHPF        2     0
ATGTCGTTGCCTACTTATCCT     MSLPTYP        2     0
ATGTCGTTGCGGCAGACTCCG     MSLRQTP        2     0
ATGTCGTTTCCTGCGACGCGG     MSFPATR        2     0
ATGTCGTTTGAGCCGCCGTGG     MSFEPPW        2     0
ATGTCGTTTGAGGGTACGTCT     MSFEGTS        2     0
ATGTCGTTTGTTCCTAGTACT     MSFVPST        2     0
ATGTCTAAGCAGCAGGGTCCG     MSKQQGP        2     0
ATGTCTAAGCCGGATGCGATG     MSKPDAM        2     0
ATGTCTAATGAGGCGCATGAT     MSNEAHD        2     0
ATGTCTACGCAGAATACGACT     MSTQNTT        2     0
ATGTCTACGCCGTCTGATCGG     MSTPSDR        2     0
ATGTCTACGCGTCCTGATGTG     MSTRPDV        2     0
ATGTCTACGGCGAATTCGTTT     MSTANSF        2     0
ATGTCTACGGCGCCGGATAGT     MSTAPDS        2     0
ATGTCTACTGCGGCTACTAGG     MSTAATR        2     0
ATGTCTACTGTGGATGTGAAT     MSTVDVN        2     0
ATGTCTAGGCAGGCGACTGAT     MSRQATD        2     0
ATGTCTAGGTCGGCTCCTCCT     MSRSAPP        2     0
ATGTCTAGTGATGGTATGCAG     MSSDGMQ        2     0
ATGTCTATGACGCTGGCTTAG     MSMTLAQ        2     0
ATGTCTATGACGTTGCCTGGG     MSMTLPG        2     0
ATGTCTATGACTCGGGAGCTG     MSMTREL        2     0
ATGTCTCAGAGTAATTCTAAT     MSQSNSN        2     0
ATGTCTCAGCTGATTCCGTAT     MSQLIPY        2     0
ATGTCTCAGTCGGAGAGGGCT     MSQSERA        2     0
ATGTCTCATCAGACGCGTGTT     MSHQTRV        2     0
ATGTCTCATGAGCGGCCTCTG     MSHERPL        2     0
ATGTCTCATGAGGCTTCTCCG     MSHEASP        2     0
ATGTCTCCGATTGCGCAGCCT     MSPIAQP        2     0
ATGTCTCCGCATAGTCTTTTT     MSPHSLF        2     0
ATGTCTCCGCATCATCCTCTT     MSPHHPL        2     0
ATGTCTCCGCTGCATTCTTCT     MSPLHSS        2     0
ATGTCTCCGCTGCCTCCTTCT     MSPLPPS        2     0
ATGTCTCCGCTTGATTCGCGG     MSPLDSR        2     0
ATGTCTCCGGAGTGCGTTCCT     MSPECVP        2     0
ATGTCTCCGGCACTTCCTGCT     MSPALPA        2     0
ATGTCTCCGGCGCCTTGTCAT     MSPAPCH        2     0
ATGTCTCCGTCTCCGTTTAGT     MSPSPFS        2     0
ATGTCTCCTAGTACGTGGGGG     MSPSTWG        2     0
ATGTCTCCTGCGCCTAGTGAG     MSPAPSE        2     0
ATGTCTCCTTCGTCTTTTAAT     MSPSSFN        2     0
ATGTCTCGGAATCCTCCTTCG     MSRNPPS        2     0
ATGTCTCGGCCTGCTCCGGTT     MSRPAPV        2     0
ATGTCTCGTTGGTCTCATCCG     MSRWSHP        2     0
ATGTCTCTGAAGTGGGGGCCG     MSLKWGP        2     0
ATGTCTCTGCCGGAGCCGCCT     MSLPEPP        2     0
ATGTCTCTGTCGCCTAGGATG     MSLSPRM        2     0
ATGTCTGAGGTGCAGTCGAAT     MSEVQSN        2     0
ATGTCTGAGGTTCTTCCGTTT     MSEVLPF        2     0
ATGTCTGATACTGTTAAGCAG     MSDTVKQ        2     0
ATGTCTGATGCGCATCCTCCT     MSDAHPP        2     0
ATGTCTGCGCCGTCTACGTAG     MSAPSTQ        2     0
ATGTCTGCGGCGCTTACGAGT     MSAALTS        2     0
ATGTCTGCGGCGGATAATTGG     MSAADNW        2     0
ATGTCTGCGGGGACGCCTATG     MSAGTPM        2     0
ATGTCTGCGGGTCTTCTGGCG     MSAGLLA        2     0
ATGTCTGCGTCGGTGCTGCCT     MSASVLP        2     0
ATGTCTGCTCAGACTCATGCG     MSAQTHA        2     0
ATGTCTGCTCAGGATCATCTG     MSAQDHL        2     0
ATGTCTGCTCGGGCGCTGCAT     MSARALH        2     0
ATGTCTGCTCTTGGTATTCCT     MSALGIP        2     0
ATGTCTGCTGGTGTTGCTCTG     MSAGVAL        2     0
ATGTCTGGGCAGCGGGATGAT     MSGQRDD        2     0
ATGTCTGGGGAGCGGTCTCGT     MSGERSR        2     0
ATGTCTGGTCAGCTTCCTCCT     MSGQLPP        2     0
ATGTCTGGTCCTCTTGGGCCT     MSGPLGP        2     0
ATGTCTGGTCGTGTGTGGGAT     MSGRVWD        2     0
ATGTCTGTGTCGCAGTATCTT     MSVSQYL        2     0
ATGTCTGTTAAGTCGACGTGG     MSVKSTW        2     0
ATGTCTGTTGAGCATCGTCTG     MSVEHRL        2     0
ATGTCTTAGATGACGAATCCT     MSQMTNP        2     0
ATGTCTTCGTCGAGTCCTCTT     MSSSSPL        2     0
ATGTCTTCTGCTGCTCCGGGT     MSSAAPG        2     0
ATGTCTTCTTCGTTGGGTCGT     MSSSLGR        2     0
ATGTCTTGGCAGCAGCTTTCT     MSWQQLS        2     0
ATGTCTTGGCATTAGGCGTTT     MSWHQAF        2     0
ATGTCTTTGGAGCGGGCGCGG     MSLERAR        2     0
ATGTGGAAGCCGCATCATCTT     MWKPHHL        2     0
ATGTGGAAGCCTCATCAGTCG     MWKPHQS        2     0
ATGTGGAATCAGTCGAATCAT     MWNQSNH        2     0
ATGTGGAATCCGCATTTGTAG     MWNPHLQ        2     0
ATGTGGAATGTGGCGAGTCCT     MWNVASP        2     0
ATGTGGACGAATAAGGTGATT     MWTNKVI        2     0
ATGTGGACGAATCCGGGGAAG     MWTNPGK        2     0
ATGTGGACGACGCTGAATTCT     MWTTLNS        2     0
ATGTGGACGAGTCAGGCTGCT     MWTSQAA        2     0
ATGTGGACGATGCCTACGAGG     MWTMPTR        2     0
ATGTGGACGATTCCTAAGCTG     MWTIPKL        2     0
ATGTGGACGCCGAATTCTTTG     MWTPNSL        2     0
ATGTGGACGCCGCATACTCCT     MWTPHTP        2     0
ATGTGGACGCCTCTGCCTTAT     MWTPLPY        2     0
ATGTGGACGCTTACTCCTGAT     MWTLTPD        2     0
ATGTGGACGGCGCAGCTGCCG     MWTAQLP        2     0
ATGTGGACGGGTCATTCTACG     MWTGHST        2     0
ATGTGGACTCAGGGTTTGTTG     MWTQGLL        2     0
ATGTGGACTCATCCGACGCCG     MWTHPTP        2     0
ATGTGGACTGCTCCTCTTTTT     MWTAPLF        2     0
ATGTGGAGGCAGTTTCAGGAT     MWRQFQD        2     0
ATGTGGAGGTCGGATCAGGCG     MWRSDQA        2     0
ATGTGGAGTACTACTCTTGCG     MWSTTLA        2     0
ATGTGGAGTCATACGAGTCCG     MWSHTSP        2     0
ATGTGGAGTCATAGTACGTAT     MWSHSTY        2     0
ATGTGGAGTGCTCGTCTGCAG     MWSARLQ        2     0
ATGTGGAGTTGGCCGACGGTG     MWSWPTV        2     0
ATGTGGATGCAGCCTTAGATG     MWMQPQM        2     0
ATGTGGATGCCGACTCGTGTG     MWMPTRV        2     0
ATGTGGATTCCGTCTACTACT     MWIPSTT        2     0
ATGTGGCAGAATCATCGTCCT     MWQNHRP        2     0
ATGTGGCAGACGGAGCCTCGT     MWQTEPR        2     0
ATGTGGCAGACGGTGCCTGTT     MWQTVPV        2     0
ATGTGGCAGACTTCGCCTCTG     MWQTSPL        2     0
ATGTGGCAGCAGACTTAGACG     MWQQTQT        2     0
ATGTGGCAGCAGCATAGTCGG     MWQQHSR        2     0
ATGTGGCAGCAGGCTACTCAG     MWQQATQ        2     0
ATGTGGCAGCATCGTGGGACT     MWQHRGT        2     0
ATGTGGCAGCCGCAGGATCAG     MWQPQDQ        2     0
ATGTGGCAGCCGCATCTGTGG     MWQPHLW        2     0
ATGTGGCAGCCGCGGAATCAG     MWQPRNQ        2     0
ATGTGGCAGCCGGCGGATTCT     MWQPADS        2     0
ATGTGGCAGCCGTTGCGTACT     MWQPLRT        2     0
ATGTGGCAGCCTACTCGTCCG     MWQPTRP        2     0
ATGTGGCAGCCTCCGATGCGT     MWQPPMR        2     0
ATGTGGCAGCCTGGTCTTACG     MWQPGLT        2     0
ATGTGGCAGCCTTTGATGAAT     MWQPLMN        2     0
ATGTGGCAGCGGACTCATTTG     MWQRTHL        2     0
ATGTGGCAGCGTCCTCCGTGG     MWQRPPW        2     0
ATGTGGCAGCTGCCGTTGGTT     MWQLPLV        2     0
ATGTGGCAGGAGCATTCGCCT     MWQEHSP        2     0
ATGTGGCAGTCGCTTACTTAT     MWQSLTY        2     0
ATGTGGCATATGACGTATACT     MWHMTYT        2     0
ATGTGGCATCATCCTCTTCCT     MWHHPLP        2     0
ATGTGGCATCCGTAGAGTCAT     MWHPQSH        2     0
ATGTGGCATCCTGATACGACG     MWHPDTT        2     0
ATGTGGCATGATCCGTCGATG     MWHDPSM        2     0
ATGTGGCATGCGTCGAGTAGT     MWHASSS        2     0
ATGTGGCATGGTGCGCGTGCG     MWHGARA        2     0
ATGTGGCATGTTGCTCTTCCG     MWHVALP        2     0
ATGTGGCCGAATACGAAGGCT     MWPNTKA        2     0
ATGTGGCCGAATTCTAAGTAT     MWPNSKY        2     0
ATGTGGCCGAATTCTCAGGCG     MWPNSQA        2     0
ATGTGGCCGACGATGCTTAAG     MWPTMLK        2     0
ATGTGGCCGACGTTGCATCTG     MWPTLHL        2     0
ATGTGGCCGACTCAGCCTGAT     MWPTQPD        2     0
ATGTGGCCGAGGGATGCTTAT     MWPRDAY        2     0
ATGTGGCCGAGTGGTGTGAAT     MWPSGVN        2     0
ATGTGGCCGATTGCGCGTCCT     MWPIARP        2     0
ATGTGGCCGCAGACTTATGCT     MWPQTYA        2     0
ATGTGGCCGCATCTGACTCCG     MWPHLTP        2     0
ATGTGGCCGCATGAGATTCAT     MWPHEIH        2     0
ATGTGGCCGCATGGTTCTCTT     MWPHGSL        2     0
ATGTGGCCGCATTTTCCTCAT     MWPHFPH        2     0
ATGTGGCCGCCGCATATTCCT     MWPPHIP        2     0
ATGTGGCCGCCTCGGATGACT     MWPPRMT        2     0
ATGTGGCCGCTGACTCCGCTG     MWPLTPL        2     0
ATGTGGCCGCTTCCTATGCCG     MWPLPMP        2     0
ATGTGGCCGCTTCCTGCGATG     MWPLPAM        2     0
ATGTGGCCGCTTCGTCCTACG     MWPLRPT        2     0
ATGTGGCCGGAGACGAAGGTG     MWPETKV        2     0
ATGTGGCCGGAGATGCATCTG     MWPEMHL        2     0
ATGTGGCCGGCGACTAATTTG     MWPATNL        2     0
ATGTGGCCGGCTCTGGGTGGG     MWPALGG        2     0
ATGTGGCCGGCTGATACTTGT     MWPADTC        2     0
ATGTGGCCGGGGCTGTCTAAG     MWPGLSK        2     0
ATGTGGCCGGGGCTTCTTAAT     MWPGLLN        2     0
ATGTGGCCGGTTAATCGGTTT     MWPVNRF        2     0
ATGTGGCCGTAGCTGCTTCCT     MWPQLLP        2     0
ATGTGGCCGTATCCGCCTACG     MWPYPPT        2     0
ATGTGGCCGTCTGATCATGTG     MWPSDHV        2     0
ATGTGGCCTAATACGTCTCTG     MWPNTSL        2     0
ATGTGGCCTATGACGCCGTCT     MWPMTPS        2     0
ATGTGGCCTATGCGTATTCCT     MWPMRIP        2     0
ATGTGGCCTCAGGTGCCGGCG     MWPQVPA        2     0
ATGTGGCCTCATAATCGTTTG     MWPHNRL        2     0
ATGTGGCCTCCGATGTCTCCT     MWPPMSP        2     0
ATGTGGCCTCCGCAGGTTATT     MWPPQVI        2     0
ATGTGGCCTCCTAATCCTCTG     MWPPNPL        2     0
ATGTGGCCTCCTCCTGGTCGT     MWPPPGR        2     0
ATGTGGCCTCCTCTGCCTCAG     MWPPLPQ        2     0
ATGTGGCCTCGTCCTCCTATG     MWPRPPM        2     0
ATGTGGCCTCTGCCTGATACT     MWPLPDT        2     0
ATGTGGCCTCTTCCGACGTCG     MWPLPTS        2     0
ATGTGGCCTGAGAGGAAGGCG     MWPERKA        2     0
ATGTGGCCTTTTCCGCTGATT     MWPFPLI        2     0
ATGTGGCGGCATCAGAGTGGT     MWRHQSG        2     0
ATGTGGCGGCATCCTACTATT     MWRHPTI        2     0
ATGTGGCGGCCTCCGACGATG     MWRPPTM        2     0
ATGTGGCGGGAGACGCATTAG     MWRETHQ        2     0
ATGTGGCGGGAGGCGGCGCGG     MWREAAR        2     0
ATGTGGCGGGCGCCGGCGCAT     MWRAPAH        2     0
ATGTGGCGGGCGGCGTATGCG     MWRAAYA        2     0
ATGTGGCGGGTTGGGACTATG     MWRVGTM        2     0
ATGTGGCGGTCTTCTCAGAGT     MWRSSQS        2     0
ATGTGGCGTACTCTTGCGCTG     MWRTLAL        2     0
ATGTGGCGTATGGATGCTTGG     MWRMDAW        2     0
ATGTGGCGTCCGACTCAGAGT     MWRPTQS        2     0
ATGTGGCGTCCTATTCTTGCT     MWRPILA        2     0
ATGTGGCGTCCTCCGATGTGG     MWRPPMW        2     0
ATGTGGCGTGCTCCTACTGGG     MWRAPTG        2     0
ATGTGGCTGACTGGGCCGGGT     MWLTGPG        2     0
ATGTGGCTGATGATGCCTACG     MWLMMPT        2     0
ATGTGGCTGCAGGTGCCTCTT     MWLQVPL        2     0
ATGTGGCTGCCGGGTACGATT     MWLPGTI        2     0
ATGTGGCTGCCTAGTCCGCGG     MWLPSPR        2     0
ATGTGGCTGCCTATTGAGAAT     MWLPIEN        2     0
ATGTGGCTGCCTCATTCGGGT     MWLPHSG        2     0
ATGTGGCTGCCTCCTGGTCAG     MWLPPGQ        2     0
ATGTGGCTGCCTGCTATGACG     MWLPAMT        2     0
ATGTGGCTGCGTCCTCCTACT     MWLRPPT        2     0
ATGTGGCTGGAGACGGCGGAT     MWLETAD        2     0
ATGTGGCTGGATGGGGCTTCT     MWLDGAS        2     0
ATGTGGGAGAAGTCGCGTCCT     MWEKSRP        2     0
ATGTGGGAGCAGCCTGATCGT     MWEQPDR        2     0
ATGTGGGAGCCTCAGCATTCT     MWEPQHS        2     0
ATGTGGGAGGAGGCTCGTGTG     MWEEARV        2     0
ATGTGGGAGGCTCCGAGTCGT     MWEAPSR        2     0
ATGTGGGAGGCTGAGGGGCTT     MWEAEGL        2     0
ATGTGGGCACCGACTTTTCCT     MWAPTFP        2     0
ATGTGGGCGAATGCTCCTAAG     MWANAPK        2     0
ATGTGGGCGCAGTATATGCAG     MWAQYMQ        2     0
ATGTGGGCGGATCATACTGTT     MWADHTV        2     0
ATGTGGGCGGCTCGGCATGCG     MWAARHA        2     0
ATGTGGGCGGCTGTGACGAGG     MWAAVTR        2     0
ATGTGGGCGGGGGTGGCTGAG     MWAGVAE        2     0
ATGTGGGCTAGGCATGATGGT     MWARHDG        2     0
ATGTGGGCTGGTCCGAGTAAT     MWAGPSN        2     0
ATGTGGGGGAAGCCTACGCTG     MWGKPTL        2     0
ATGTGGGGGGAGAGTCATTTT     MWGESHF        2     0
ATGTGGGGTGCGGCTGATACG     MWGAADT        2     0
ATGTGGGTTGAGACTCATCCT     MWVETHP        2     0
ATGTGGTAGACTGCGACTTAT     MWQTATY        2     0
ATGTGGTAGACTGCTTTGAGT     MWQTALS        2     0
ATGTGGTAGGCGACTATGGAG     MWQATME        2     0
ATGTGGTAGGCGCCGGCTACT     MWQAPAT        2     0
ATGTGGTATGTGCCGCGGCCT     MWYVPRP        2     0
ATGTGGTCGAAGCTGGATGTG     MWSKLDV        2     0
ATGTGGTCGACGCTGGCTCCT     MWSTLAP        2     0
ATGTGGTCGAGGGATCGGGTT     MWSRDRV        2     0
ATGTGGTCGAGTTCTCCTCCT     MWSSSPP        2     0
ATGTGGTCGATTCCTACGCCG     MWSIPTP        2     0
ATGTGGTCGCCTCGGACTGGG     MWSPRTG        2     0
ATGTGGTCGCTTTCGGGGTAT     MWSLSGY        2     0
ATGTGGTCGGTTAAGGCGCAT     MWSVKAH        2     0
ATGTGGTCTACTGCTCTGCCT     MWSTALP        2     0
ATGTGGTCTAGTCTGGCTCCG     MWSSLAP        2     0
ATGTGGTCTCGTCATGCTATT     MWSRHAI        2     0
ATGTGGTGGACGCCTTCTATG     MWWTPSM        2     0
ATGTGGTGGCCGGTTGCTCTT     MWWPVAL        2     0
ATGTGTAATCATCGTCCGCCT     MCNHRPP        2     0
ATGTGTACGTTTCTGCCGTGT     MCTFLPC        2     0
ATGTGTACTCAGCATAGTAGT     MCTQHSS        2     0
ATGTGTACTGAGGTTACGCCT     MCTEVTP        2     0
ATGTGTAGGCCTTGTCCGTTG     MCRPCPL        2     0
ATGTGTAGGGCGCATATTCCT     MCRAHIP        2     0
ATGTGTAGGTCGGATAGTGCG     MCRSDSA        2     0
ATGTGTAGTGCTCGGTGTGCT     MCSARCA        2     0
ATGTGTAGTTATCCGTCGGAG     MCSYPSE        2     0
ATGTGTATGACGGCGCATGAT     MCMTAHD        2     0
ATGTGTCAGCGTCCTTGTGGT     MCQRPCG        2     0
ATGTGTCCGAAGCTGGCTTGT     MCPKLAC        2     0
ATGTGTCCGACTGTTGATTAG     MCPTVDQ        2     0
ATGTGTCCGAGTAGTAAGTGT     MCPSSKC        2     0
ATGTGTCCGCAGCTTCGTCGT     MCPQLRR        2     0
ATGTGTCCGCCTAGGACTGAT     MCPPRTD        2     0
ATGTGTCCGCCTGAGCTGGTG     MCPPELV        2     0
ATGTGTCCGTAGAGTTCGCAG     MCPQSSQ        2     0
ATGTGTCCTCCGCTTTCTCCG     MCPPLSP        2     0
ATGTGTGATTAGGTGACTCGT     MCDQVTR        2     0
ATGTGTGCGTCTCGTGCTAAG     MCASRAK        2     0
ATGTGTGCTCCGGCGCTTAAT     MCAPALN        2     0
ATGTGTGGGTCGTGTAATGAG     MCGSCNE        2     0
ATGTGTTCGCATGAGGTTACT     MCSHEVT        2     0
ATGTGTTCTGGTCATTGTTTT     MCSGHCF        2     0
ATGTGTTGTACGACGAATTCG     MCCTTNS        2     0
ATGTGTTGTCATAAGGATGCG     MCCHKDA        2     0
ATGTGTTGTCATATTCCTTCG     MCCHIPS        2     0
ATGTGTTGTCCTCCTCGGTCG     MCCPPRS        2     0
ATGTGTTGTGCTCCTGCGCGT     MCCAPAR        2     0
ATGTTGAAGCCGCCGCCTAAT     MLKPPPN        2     0
ATGTTGAATACGTCTGCTCCG     MLNTSAP        2     0
ATGTTGAATCTGCATACTCAT     MLNLHTH        2     0
ATGTTGAATGCGGTGGGTAAG     MLNAVGK        2     0
ATGTTGAATTCGCTGATTCAT     MLNSLIH        2     0
ATGTTGACGACTAGGAATCCT     MLTTRNP        2     0
ATGTTGACTGCTACGATGCCG     MLTATMP        2     0
ATGTTGACTGGGACGACTCTT     MLTGTTL        2     0
ATGTTGAGGATGGGTGGTTCG     MLRMGGS        2     0
ATGTTGAGGCCTCATACTGCT     MLRPHTA        2     0
ATGTTGAGTCCTATGCCGCCT     MLSPMPP        2     0
ATGTTGCAGACTTCGCGGTCT     MLQTSRS        2     0
ATGTTGCAGCAGCGTGCTCTG     MLQQRAL        2     0
ATGTTGCAGCGTACTCTGACT     MLQRTLT        2     0
ATGTTGCAGCGTCCTGGGATG     MLQRPGM        2     0
ATGTTGCAGCTGGAGCTTAGT     MLQLELS        2     0
ATGTTGCAGGATACGGTTCAT     MLQDTVH        2     0
ATGTTGCAGGGTCATAAGCTT     MLQGHKL        2     0
ATGTTGCAGTCGCCGTTGAAG     MLQSPLK        2     0
ATGTTGCAGTCGCCTGTGCTT     MLQSPVL        2     0
ATGTTGCATAGTGATAGTCAG     MLHSDSQ        2     0
ATGTTGCATCAGGATCCTCCG     MLHQDPP        2     0
ATGTTGCATCCGGCTTTGGCT     MLHPALA        2     0
ATGTTGCATCCTAAGCAGATG     MLHPKQM        2     0
ATGTTGCCGAAGTATCATACT     MLPKYHT        2     0
ATGTTGCCGACGACGCTGTAT     MLPTTLY        2     0
ATGTTGCCGACGACGCTTAGT     MLPTTLS        2     0
ATGTTGCCGACGAGGAGTCTG     MLPTRSL        2     0
ATGTTGCCGATTAGGGCTTGG     MLPIRAW        2     0
ATGTTGCCGCATCCTAATTTG     MLPHPNL        2     0
ATGTTGCCGCATCCTCTACCG     MLPHPLP        2     0
ATGTTGCCGCCGAGTTTTGTT     MLPPSFV        2     0
ATGTTGCCGCCGGGTACGCAT     MLPPGTH        2     0
ATGTTGCCGCCGGTTCCTCAT     MLPPVPH        2     0
ATGTTGCCGCCTCAGGGTCCT     MLPPQGP        2     0
ATGTTGCCGCGTCTGATTCAT     MLPRLIH        2     0
ATGTTGCCGCGTGATCCTCCG     MLPRDPP        2     0
ATGTTGCCGCGTTTGTCGTCG     MLPRLSS        2     0
ATGTTGCCGCTGCGGACAATT     MLPLRTI        2     0
ATGTTGCCGGATCCGCAGCGT     MLPDPQR        2     0
ATGTTGCCGGATGATCCTCAT     MLPDDPH        2     0
ATGTTGCCGGCGACTGCTTAT     MLPATAY        2     0
ATGTTGCCGGGTATGACTGCG     MLPGMTA        2     0
ATGTTGCCGGGTCATACTTCG     MLPGHTS        2     0
ATGTTGCCGGTGCTTACGGAG     MLPVLTE        2     0
ATGTTGCCGTCGCATCCTGGG     MLPSHPG        2     0
ATGTTGCCTAAGATTATGCAG     MLPKIMQ        2     0
ATGTTGCCTAATCCGACGTGG     MLPNPTW        2     0
ATGTTGCCTACGACTCCTCAG     MLPTTPQ        2     0
ATGTTGCCTACTCCTACGGGT     MLPTPTG        2     0
ATGTTGCCTAGTCATGGGTCG     MLPSHGS        2     0
ATGTTGCCTCAGTATGATACG     MLPQYDT        2     0
ATGTTGCCTCATACGGGGTCG     MLPHTGS        2     0
ATGTTGCCTCGTAATCTTTCG     MLPRNLS        2     0
ATGTTGCCTGCGAAGATGAGG     MLPAKMR        2     0
ATGTTGCCTGGTCGGACGTTT     MLPGRTF        2     0
ATGTTGCCTTATTATCATTCG     MLPYYHS        2     0
ATGTTGCCTTATTGGTGGGCT     MLPYWWA        2     0
ATGTTGCGGCCTCTTGCGTCT     MLRPLAS        2     0
ATGTTGCGGGATACTACGGCT     MLRDTTA        2     0
ATGTTGCGGGCGTCGGAGCCT     MLRASEP        2     0
ATGTTGCGGGCTGTTGATACT     MLRAVDT        2     0
ATGTTGCGGGTTGTGGCGACG     MLRVVAT        2     0
ATGTTGCGTAATCCTTATATG     MLRNPYM        2     0
ATGTTGCGTCCGGAGGCGAGT     MLRPEAS        2     0
ATGTTGCGTCCTGCTCCTCTG     MLRPAPL        2     0
ATGTTGCGTCCTTTGCCGCTT     MLRPLPL        2     0
ATGTTGCTGACTCTTGAGCCG     MLLTLEP        2     0
ATGTTGCTGCCGTTGACGCAG     MLLPLTQ        2     0
ATGTTGCTTCATGAGGGTGGA     MLLHEGG        2     0
ATGTTGGAGCAGCCTGTGCGT     MLEQPVR        2     0
ATGTTGGAGCCTCGTCCGCTT     MLEPRPL        2     0
ATGTTGGAGCCTGCTATGTTT     MLEPAMF        2     0
ATGTTGGAGCGTAGTCCGTCG     MLERSPS        2     0
ATGTTGGAGGCTACTAGTTAT     MLEATSY        2     0
ATGTTGGATATTAGTATGTCT     MLDISMS        2     0
ATGTTGGATGTTGCTAGTCGT     MLDVASR        2     0
ATGTTGGATTCTCTTTTTTAT     MLDSLFY        2     0
ATGTTGGCGCCTAGTGCGAGT     MLAPSAS        2     0
ATGTTGGCGGATCGTAGGTCT     MLADRRS        2     0
ATGTTGGCGTTTCCTATTGCT     MLAFPIA        2     0
ATGTTGGCTAGTACGACTCCG     MLASTTP        2     0
ATGTTGGCTCCTCTTGCTGAT     MLAPLAD        2     0
ATGTTGGCTGATCTTAGTATG     MLADLSM        2     0
ATGTTGGGTAGTTGGTTGCCG     MLGSWLP        2     0
ATGTTGGGTGCGCCTCCTACT     MLGAPPT        2     0
ATGTTGTAGACGGTGGTTGCG     MLQTVVA        2     0
ATGTTGTCGCATGAGCCTAGT     MLSHEPS        2     0
ATGTTGTCGGATCCTTCTCCT     MLSDPSP        2     0
ATGTTGTCGTATCCTTCTACG     MLSYPST        2     0
ATGTTGTCTATGCAGCCTCAG     MLSMQPQ        2     0
ATGTTGTCTGCGGGTCCGTCT     MLSAGPS        2     0
ATGTTGTGGCATGGGGTTCGG     MLWHGVR        2     0
ATGTTGTGGCCTGTTCCTTTG     MLWPVPL        2     0
ATGTTGTTGCCTTCGTCGCTG     MLLPSSL        2     0
ATGTTTACGCAGGTTGAGCTT     MFTQVEL        2     0
ATGTTTACGGATTCTTGGATT     MFTDSWI        2     0
ATGTTTACTGAGCATGCGAAG     MFTEHAK        2     0
ATGTTTAGGGAGGTGGCGCTT     MFREVAL        2     0
ATGTTTAGTGTGACGCTGCCG     MFSVTLP        2     0
ATGTTTCAGACTACGCTGCAT     MFQTTLH        2     0
ATGTTTCCGCTTCCTTCTTAG     MFPLPSQ        2     0
ATGTTTCGGACTGTGTCTGCG     MFRTVSA        2     0
ATGTTTCGTGGGGTGCCTGGT     MFRGVPG        2     0
ATGTTTGAGGTGGATACGGAG     MFEVDTE        2     0
ATGTTTGATCCGCCGACGTCT     MFDPPTS        2     0
ATGTTTGCGCAGATTTCGAGG     MFAQISR        2     0
ATGTTTGCGCCGAATCCGTAT     MFAPNPY        2     0
ATGTTTGCGGCTAGTACTCCG     MFAASTP        2     0
ATGTTTGCGTCGCCGATGTAT     MFASPMY        2     0
ATTAAGATGCAGTCTCGGGAT     IKMQSRD        2     0
ATTAAGCAGCCTCAGCCTCCT     IKQPQPP        2     0
ATTAAGCAGCTTCCGACTCCG     IKQLPTP        2     0
ATTAAGCATGAGGTGATGTAT     IKHEVMY        2     0
ATTAAGCCGAATGATCCGCCT     IKPNDPP        2     0
ATTAAGCCGCAGCCTATTTGG     IKPQPIW        2     0
ATTAAGCCTGGGTCTTGGCTG     IKPGSWL        2     0
ATTAAGCCTGTTAATGGGAGG     IKPVNGR        2     0
ATTAAGCTGATGACGGGTCAG     IKLMTGQ        2     0
ATTAAGCTGCCTTTTATGGTG     IKLPFMV        2     0
ATTAAGGCGCAGGTTACTAAG     IKAQVTK        2     0
ATTAAGGCGCCTATTCTTACG     IKAPILT        2     0
ATTAAGGCGGGTCCTGCGCCG     IKAGPAP        2     0
ATTAAGGCTCCTACTCATTCG     IKAPTHS        2     0
ATTAAGGCTCCTCATACTGGT     IKAPHTG        2     0
ATTAAGTCGCCGATTCCGGTT     IKSPIPV        2     0
ATTAAGTGGGGTCATCTGTTG     IKWGHLL        2     0
ATTAATAAGATTGCGGAGGTG     INKIAEV        2     0
ATTAATACGCTTCCTGCTCTT     INTLPAL        2     0
ATTAATACGGCTCCTCATAAG     INTAPHK        2     0
ATTAATACTCCGATTAATAGT     INTPINS        2     0
ATTAATACTGCGATGCCGGGG     INTAMPG        2     0
ATTAATAGTACGGCGCTGAAT     INSTALN        2     0
ATTAATAGTCATCAGCCTTGG     INSHQPW        2     0
ATTAATCAGCGGCTTGAGGTG     INQRLEV        2     0
ATTAATCCGACTCATCCGCAT     INPTHPH        2     0
ATTAATCCGTTTCCTGTTACT     INPFPVT        2     0
ATTAATCGGCAGCCTTCGAGT     INRQPSS        2     0
ATTAATGCGCCTCAGCATGAT     INAPQHD        2     0
ATTAATGCGGCTATGAGGATG     INAAMRM        2     0
ATTAATGCTCAGGCGGCGGGT     INAQAAG        2     0
ATTAATGGGCCGGTTCCTCTT     INGPVPL        2     0
ATTAATGGTACGGCGCGGTGG     INGTARW        2     0
ATTACACCGACTATGATTAGG     ITPTMIR        2     0
ATTACGAAGAATCCGCCTCAT     ITKNPPH        2     0
ATTACGAAGACGCATCCTCTG     ITKTHPL        2     0
ATTACGAAGCATCATGAGTAT     ITKHHEY        2     0
ATTACGAAGCCTCGGCAGTTG     ITKPRQL        2     0
ATTACGAAGCTGCCTCCGCCT     ITKLPPP        2     0
ATTACGAATCAGTCTCCTCCG     ITNQSPP        2     0
ATTACGAATTATGCGCCTTTG     ITNYAPL        2     0
ATTACGACGAGGCTTCATCAT     ITTRLHH        2     0
ATTACGACGCAGGCTAAGGAG     ITTQAKE        2     0
ATTACGACGCGTACTATGCCT     ITTRTMP        2     0
ATTACGACGCGTACTCTTCAG     ITTRTLQ        2     0
ATTACGACGGAGCCTTCTCGG     ITTEPSR        2     0
ATTACGACGGCTCCGGTGCTG     ITTAPVL        2     0
ATTACGACGGCTCGGATGACT     ITTARMT        2     0
ATTACGACTGCGTTTCTGAGT     ITTAFLS        2     0
ATTACGATGACGCCTATATTG     ITMTPIL        2     0
ATTACGATGCAGCATAATAGG     ITMQHNR        2     0
ATTACGATGGGGCGTACGCAG     ITMGRTQ        2     0
ATTACGCAGAAGACTCAGAAT     ITQKTQN        2     0
ATTACGCAGAGGACGGCTGTT     ITQRTAV        2     0
ATTACGCAGCAGAGGCCTATG     ITQQRPM        2     0
ATTACGCAGCAGCCGCCTCTT     ITQQPPL        2     0
ATTACGCAGCATGAGGCTTAT     ITQHEAY        2     0
ATTACGCAGCCTAATCAGAAT     ITQPNQN        2     0
ATTACGCAGCCTCCGTGGGAT     ITQPPWD        2     0
ATTACGCAGCGGGGTCCTAGT     ITQRGPS        2     0
ATTACGCAGCGTAATCCTCAG     ITQRNPQ        2     0
ATTACGCAGGATAAGCGGCAT     ITQDKRH        2     0
ATTACGCAGGGGACGTCTTCT     ITQGTSS        2     0
ATTACGCAGGGTAATCCGCTT     ITQGNPL        2     0
ATTACGCAGTCGAATGTTAAT     ITQSNVN        2     0
ATTACGCAGTGGCCGGAGCGT     ITQWPER        2     0
ATTACGCAGTGGGAGCCTATG     ITQWEPM        2     0
ATTACGCAGTTGCCGCCTCAT     ITQLPPH        2     0
ATTACGCATACGTCTCTGAGG     ITHTSLR        2     0
ATTACGCATATTAAGGGGTTG     ITHIKGL        2     0
ATTACGCATCAGCTGCGTAAG     ITHQLRK        2     0
ATTACGCATCATGTTCAGAGG     ITHHVQR        2     0
ATTACGCATCCGTCGGCTTGT     ITHPSAC        2     0
ATTACGCATCCTATGCCTCCT     ITHPMPP        2     0
ATTACGCATCCTCCGAATTGG     ITHPPNW        2     0
ATTACGCATGAGACGCTGCCT     ITHETLP        2     0
ATTACGCATGATCTTCAGAAG     ITHDLQK        2     0
ATTACGCCGAAGGAGCCTCGT     ITPKEPR        2     0
ATTACGCCGACGATGCAGCAG     ITPTMQQ        2     0
ATTACGCCGACGTTTCCGCGT     ITPTFPR        2     0
ATTACGCCGACTAGTCTTAGT     ITPTSLS        2     0
ATTACGCCGACTCATATGCGG     ITPTHMR        2     0
ATTACGCCGAGTAGGTGGGTG     ITPSRWV        2     0
ATTACGCCGATGACTCCTGCT     ITPMTPA        2     0
ATTACGCCGCCTCAAAATCAG     ITPPQNQ        2     0
ATTACGCCGCTGTATATGTAT     ITPLYMY        2     0
ATTACGCCGCTGTGGATGCAG     ITPLWMQ        2     0
ATTACGCCGCTTCCTACGTTT     ITPLPTF        2     0
ATTACGCCGGATCATGTTAGG     ITPDHVR        2     0
ATTACGCCGGATCCGCAGGTT     ITPDPQV        2     0
ATTACGCCGGCTCCTGCTCCT     ITPAPAP        2     0
ATTACGCCGGGGACGCTGGCT     ITPGTLA        2     0
ATTACGCCGTATTCGAAGTAT     ITPYSKY        2     0
ATTACGCCGTTGGAGAGGTGG     ITPLERW        2     0
ATTACGCCTAATCCTCCTATT     ITPNPPI        2     0
ATTACGCCTACGAGGACGGGT     ITPTRTG        2     0
ATTACGCCTAGTAAGCCTTAT     ITPSKPY        2     0
ATTACGCCTCGGTATTCTCAT     ITPRYSH        2     0
ATTACGCCTGTGGATCCTTGG     ITPVDPW        2     0
ATTACGCGGGATACGTTTCTG     ITRDTFL        2     0
ATTACGCGGGTGCCTCTTTCG     ITRVPLS        2     0
ATTACGCGGGTTACTACTATT     ITRVTTI        2     0
ATTACGCGTAATGCGCCTCCG     ITRNAPP        2     0
ATTACGCGTACTTCGATGTCG     ITRTSMS        2     0
ATTACGCGTATTTCTGCGCCG     ITRISAP        2     0
ATTACGCGTCAGTTGGGTGCG     ITRQLGA        2     0
ATTACGCGTCCGCCTCCGGAG     ITRPPPE        2     0
ATTACGCGTGGTACTTCTTTT     ITRGTSF        2     0
ATTACGCGTGTTACGACGGAG     ITRVTTE        2     0
ATTACGCGTTAGGTGGATGGT     ITRQVDG        2     0
ATTACGCTGCCTATGGGGTAT     ITLPMGY        2     0
ATTACGCTGCCTTGGACTGAG     ITLPWTE        2     0
ATTACGCTGCTTCCTCAGAAG     ITLLPQK        2     0
ATTACGCTGGAGTTGCCTCCG     ITLELPP        2     0
ATTACGCTGGATAGGGGTTCG     ITLDRGS        2     0
ATTACGCTGGGTTCGACTTCT     ITLGSTS        2     0
ATTACGCTTGCGATTCCTGCG     ITLAIPA        2     0
ATTACGCTTGCTTCTGAGTTT     ITLASEF        2     0
ATTACGGAGAAGCCTACGATG     ITEKPTM        2     0
ATTACGGAGACTGCTTCGGGT     ITETASG        2     0
ATTACGGAGCGTCAGATTAGT     ITERQIS        2     0
ATTACGGAGGTGCCGACGACT     ITEVPTT        2     0
ATTACGGCGACTAGTCCTCGG     ITATSPR        2     0
ATTACGGCGACTGATGTTCGT     ITATDVR        2     0
ATTACGGCGCAGGGTAGGGTT     ITAQGRV        2     0
ATTACGGCGCATAGTCGTTCT     ITAHSRS        2     0
ATTACGGCGCCTGGTAGGCAT     ITAPGRH        2     0
ATTACGGCGGCTCGTGCGTAT     ITAARAY        2     0
ATTACGGCGGTGCGTCAGCTG     ITAVRQL        2     0
ATTACGGCGTATAAGAATCAG     ITAYKNQ        2     0
ATTACGGCGTCGACTAATCAG     ITASTNQ        2     0
ATTACGGCTAATCCGCTTACG     ITANPLT        2     0
ATTACGGCTACTGATCATCCT     ITATDHP        2     0
ATTACGGCTCAGGTGGTGACG     ITAQVVT        2     0
ATTACGGCTCCGACTAGTCCT     ITAPTSP        2     0
ATTACGGCTCTGACTATTAGT     ITALTIS        2     0
ATTACGGCTGCTCCGATGATT     ITAAPMI        2     0
ATTACGGCTGCTCCTGTGGCG     ITAAPVA        2     0
ATTACGGCTGTTCCTGCTGTG     ITAVPAV        2     0
ATTACGGCTGTTGCGCATATG     ITAVAHM        2     0
ATTACGGGGACGCTGCGGGAT     ITGTLRD        2     0
ATTACGGGGCCGGCGGTTGTT     ITGPAVV        2     0
ATTACGGGGCCTGCTGCTGAT     ITGPAAD        2     0
ATTACGGGGCTTGCTCTTAAG     ITGLALK        2     0
ATTACGGGGGAGAGTAGGGAT     ITGESRD        2     0
ATTACGGTGCAGCCTCGGACG     ITVQPRT        2     0
ATTACGGTGCATCATGCGTGG     ITVHHAW        2     0
ATTACGGTGCGTCCTTCGTGG     ITVRPSW        2     0
ATTACGGTTCAGCATGGTCGT     ITVQHGR        2     0
ATTACGTATCAGCAGCCGCCT     ITYQQPP        2     0
ATTACGTATCCGCTTCATAGT     ITYPLHS        2     0
ATTACGTCGATTCCTTCTCAG     ITSIPSQ        2     0
ATTACGTCGCATAAGGTTGCT     ITSHKVA        2     0
ATTACGTCGCGTGATCCTGCG     ITSRDPA        2     0
ATTACGTCGGATATTACGTAT     ITSDITY        2     0
ATTACGTCTCATCCGGTGAGG     ITSHPVR        2     0
ATTACGTCTCGTTCGCCGATT     ITSRSPI        2     0
ATTACGTGGGCGGAGGGTACG     ITWAEGT        2     0
ATTACGTGTCTTACTGATGAT     ITCLTDD        2     0
ATTACGTTGCGTGATCCTCTG     ITLRDPL        2     0
ATTACTAAGCCTGCTATTGAT     ITKPAID        2     0
ATTACTACGAAGCGGCTGGAG     ITTKRLE        2     0
ATTACTACGCTGCATCGGCCT     ITTLHRP        2     0
ATTACTACGGAGCTGACTTAT     ITTELTY        2     0
ATTACTACGTGGGATAGGAAT     ITTWDRN        2     0
ATTACTACTAAGCCGCCTTGG     ITTKPPW        2     0
ATTACTAGTGCTCGGTTGATG     ITSARLM        2     0
ATTACTATGTCTGCGAGTCGG     ITMSASR        2     0
ATTACTCAGCCTCATAAGGTG     ITQPHKV        2     0
ATTACTCAGGCTTATCCGAGG     ITQAYPR        2     0
ATTACTCATAGGGTGAGTGAG     ITHRVSE        2     0
ATTACTCATGTGCCGACGCGT     ITHVPTR        2     0
ATTACTCCGACTCGTGCGCTG     ITPTRAL        2     0
ATTACTCCGCAGCAGCCTAGT     ITPQQPS        2     0
ATTACTCCGCTGCCTGGTCCG     ITPLPGP        2     0
ATTACTCCTCATCGGATGCCG     ITPHRMP        2     0
ATTACTCGGCATCCTCCTCCT     ITRHPPP        2     0
ATTACTCGGCTGCCTACTATT     ITRLPTI        2     0
ATTACTCGGGCTGCGATGGAG     ITRAAME        2     0
ATTACTCGTACGATGCATCCT     ITRTMHP        2     0
ATTACTCGTCAGCTTCAGAAT     ITRQLQN        2     0
ATTACTCTGCAGGATCAGCCG     ITLQDQP        2     0
ATTACTCTGCGTCCTATTCAG     ITLRPIQ        2     0
ATTACTGAGCAGGCTGCTTTT     ITEQAAF        2     0
ATTACTGAGCGGCGGCATACT     ITERRHT        2     0
ATTACTGATCAGCTGATTCAT     ITDQLIH        2     0
ATTACTGATTTGCCTTCTATG     ITDLPSM        2     0
ATTACTGCGAATAATTGGAAT     ITANNWN        2     0
ATTACTGCGCCTCGTCCTCAG     ITAPRPQ        2     0
ATTACTGCGCGGAGTCTTATG     ITARSLM        2     0
ATTACTGCGGAGCTGCGGTCG     ITAELRS        2     0
ATTACTGCGGCTTATAATCAT     ITAAYNH        2     0
ATTACTGCTAATACGCGGCTG     ITANTRL        2     0
ATTACTGCTACTATTGTTAAT     ITATIVN        2     0
ATTACTGCTCCTCATACGCAT     ITAPHTH        2     0
ATTACTGCTCCTCATCCGCCT     ITAPHPP        2     0
ATTACTGCTCGTCCTACGCTG     ITARPTL        2     0
ATTACTGCTCTGCCTTCTCGT     ITALPSR        2     0
ATTACTGGGAGGACGAATAGT     ITGRTNS        2     0
ATTACTGGGCCGGATCCTCAT     ITGPDPH        2     0
ATTACTGGGCGGCATGCTCAT     ITGRHAH        2     0
ATTACTGGTCATCAGGCGGCT     ITGHQAA        2     0
ATTACTGGTGAGCTGGTTGCG     ITGELVA        2     0
ATTACTGTGCAGCCGACGATT     ITVQPTI        2     0
ATTACTGTTCAGCCGGATTCT     ITVQPDS        2     0
ATTACTGTTCCGACGTTTCTT     ITVPTFL        2     0
ATTACTTGGCGTCCGGCTCAG     ITWRPAQ        2     0
ATTACTTGGCGTGATGATGCG     ITWRDDA        2     0
ATTAGGACTCCGCTTGAGCTG     IRTPLEL        2     0
ATTAGGCCGACGTCTGCGTTT     IRPTSAF        2     0
ATTAGGCCTGCGGTGATTGCG     IRPAVIA        2     0
ATTAGGCCTGCTCCTACTCAT     IRPAPTH        2     0
ATTAGGCTGGATCATCGGTTG     IRLDHRL        2     0
ATTAGGGCTTCTCTGTCTCCT     IRASLSP        2     0
ATTAGGGTGACGGTGACGACG     IRVTVTT        2     0
ATTAGGTATGATGCTGAGCGT     IRYDAER        2     0
ATTAGTAATCCGAAGCTTGAG     ISNPKLE        2     0
ATTAGTAATGCGCCGACTCCT     ISNAPTP        2     0
ATTAGTAATTCTAGTCTGTTG     ISNSSLL        2     0
ATTAGTACGCAGCCTTATATG     ISTQPYM        2     0
ATTAGTACGCCTCAGTGGGAT     ISTPQWD        2     0
ATTAGTACGGCTAGGACTAGT     ISTARTS        2     0
ATTAGTACGGCTGCGACTCCG     ISTAATP        2     0
ATTAGTAGGCTTGATACGTAT     ISRLDTY        2     0
ATTAGTATGCTGCAGTTGGAG     ISMLQLE        2     0
ATTAGTCATCAGCTTGGTGTT     ISHQLGV        2     0
ATTAGTCATGCTCGTAGTACT     ISHARST        2     0
ATTAGTCCGACTAGTATTACG     ISPTSIT        2     0
ATTAGTCCGGAGACTCATCCG     ISPETHP        2     0
ATTAGTCCGGGTGTTCCTCCG     ISPGVPP        2     0
ATTAGTCCTCCGATTCGGCAG     ISPPIRQ        2     0
ATTAGTCCTCCTCTGGATCAT     ISPPLDH        2     0
ATTAGTCGGCATGCTCATCCG     ISRHAHP        2     0
ATTAGTCGGCCTCTTCTGCTG     ISRPLLL        2     0
ATTAGTCGGTCTCCGAGTATG     ISRSPSM        2     0
ATTAGTCGTAGTGTTCTGCAG     ISRSVLQ        2     0
ATTAGTGATGTTATTGGGATG     ISDVIGM        2     0
ATTAGTGCGGGTGTTCGTGTT     ISAGVRV        2     0
ATTAGTGGGAGTCATGATTCG     ISGSHDS        2     0
ATTAGTGGGCAGCATAAGGCG     ISGQHKA        2     0
ATTATACAGCCGATTCTTTCT     IIQPILS        2     0
ATTATGAAGACGCGGCTTTCG     IMKTRLS        2     0
ATTATGACGCCGAGTCAGGCG     IMTPSQA        2     0
ATTATGACGCCGTCTCTGCAG     IMTPSLQ        2     0
ATTATGACGGCTCATGCTTAG     IMTAHAQ        2     0
ATTATGACGTCGCATCTTGAG     IMTSHLE        2     0
ATTATGACTGGTACGCTTCCG     IMTGTLP        2     0
ATTATGAGTCCTCTGCCGCAT     IMSPLPH        2     0
ATTATGCAGACTCAGACGGCT     IMQTQTA        2     0
ATTATGCAGCCGTATTCTAAG     IMQPYSK        2     0
ATTATGCAGCGTCCTCCGTAG     IMQRPPQ        2     0
ATTATGCCGACTGAGCATCTT     IMPTEHL        2     0
ATTATGCCGCCGCTGCCTACG     IMPPLPT        2     0
ATTATGCCGCGTAATAGTGCT     IMPRNSA        2     0
ATTATGCCGCGTGTGATTCAT     IMPRVIH        2     0
ATTATGCCGGCTACTTTTATG     IMPATFM        2     0
ATTATGCCGTCGACGCGGACT     IMPSTRT        2     0
ATTATGCCTCCTACGCGTTCT     IMPPTRS        2     0
ATTATGCCTCCTGGTCAGACG     IMPPGQT        2     0
ATTATGCGGCAGCCGATGCAT     IMRQPMH        2     0
ATTATGCGTCCGACGTCTCCT     IMRPTSP        2     0
ATTATGCGTGATAGTGTGCGG     IMRDSVR        2     0
ATTATGCTGCCTACTCAGTCT     IMLPTQS        2     0
ATTATGCTGCGTGTTCTTCCT     IMLRVLP        2     0
ATTATGGAGGTGAAGCCTTCG     IMEVKPS        2     0
ATTATGGCGACTCCGGCTGTG     IMATPAV        2     0
ATTATGGCGCATGTTCTTGCG     IMAHVLA        2     0
ATTATGGGGCCGGATGTTAAG     IMGPDVK        2     0
ATTATGGGTGGGACGCCTTGG     IMGGTPW        2     0
ATTATGTCTAGTAAGCTGGAT     IMSSKLD        2     0
ATTATTACGGTTCCTGGGTCG     IITVPGS        2     0
ATTATTCCGGATAGGTCGTGG     IIPDRSW        2     0
ATTATTGGTAAGATGCCGAGT     IIGKMPS        2     0
ATTATTGTGCGGCGGATGATG     IIVRRMM        2     0
ATTCACGCTTCTCCGACTATG     IHASPTM        2     0
ATTCAGAAGCATCTTAAGCAG     IQKHLKQ        2     0
ATTCAGAAGCCGTCGCTTTCG     IQKPSLS        2     0
ATTCAGACGACGAGTGTTAAG     IQTTSVK        2     0
ATTCAGACGACGCTTCCGCAG     IQTTLPQ        2     0
ATTCAGACGACGGGTCCGAAG     IQTTGPK        2     0
ATTCAGACGCATCATCCGCTT     IQTHHPL        2     0
ATTCAGACGGAGCGGATTACG     IQTERIT        2     0
ATTCAGACGGCGCGGGTGGTT     IQTARVV        2     0
ATTCAGACTATGCTGCGTGAT     IQTMLRD        2     0
ATTCAGACTCGGCCTTTGCCT     IQTRPLP        2     0
ATTCAGAGGGCTTTGCTTAGT     IQRALLS        2     0
ATTCAGATGCAGCCGACGCCG     IQMQPTP        2     0
ATTCAGATGGCGGCTGATACT     IQMAADT        2     0
ATTCAGATTAGGACGTCTGTT     IQIRTSV        2     0
ATTCAGCAGACTGCGTTTTCT     IQQTAFS        2     0
ATTCAGCAGCAGCCGAGTAGT     IQQQPSS        2     0
ATTCAGCAGCCGAATTGGACG     IQQPNWT        2     0
ATTCAGCAGCCTCCTCTTACG     IQQPPLT        2     0
ATTCAGCAGCGGGATCGGCTG     IQQRDRL        2     0
ATTCAGCAGCGTCCGTCTTTT     IQQRPSF        2     0
ATTCAGCAGCTTCCTGCGTGT     IQQLPAC        2     0
ATTCAGCAGGCGCGGCAGCAT     IQQARQH        2     0
ATTCAGCAGGCGGTGTATTCG     IQQAVYS        2     0
ATTCAGCAGGGGACTCCGGTG     IQQGTPV        2     0
ATTCAGCAGGTGCGTCCGCGT     IQQVRPR        2     0
ATTCAGCAGTGGGATACGAGT     IQQWDTS        2     0
ATTCAGCATACGTTGACGGTG     IQHTLTV        2     0
ATTCAGCATACTGCGGTTTCG     IQHTAVS        2     0
ATTCAGCATATTCCTCCTCGG     IQHIPPR        2     0
ATTCAGCATGGTGCTACGTGG     IQHGATW        2     0
ATTCAGCCGACTACTACGATT     IQPTTTI        2     0
ATTCAGCCGAGGAGTCTTCAG     IQPRSLQ        2     0
ATTCAGCCGATTCCTCGTGAG     IQPIPRE        2     0
ATTCAGCCGCCGAATCCGTTT     IQPPNPF        2     0
ATTCAGCCGGCTATTCTGAGG     IQPAILR        2     0
ATTCAGCCGGCTCCGTGGTAT     IQPAPWY        2     0
ATTCAGCCGGCTCCTGTTCTG     IQPAPVL        2     0
ATTCAGCCGTCGATGGTGCAG     IQPSMVQ        2     0
ATTCAGCCTAAGCATACGAAG     IQPKHTK        2     0
ATTCAGCCTACGACGATGTAG     IQPTTMQ        2     0
ATTCAGCCTAGTCCTCCGCAT     IQPSPPH        2     0
ATTCAGCCTCAGACGCCTCCT     IQPQTPP        2     0
ATTCAGCCTGAGCGGACGAGT     IQPERTS        2     0
ATTCAGCCTGAGTCTCGTTCG     IQPESRS        2     0
ATTCAGCCTGGTGTGTTTATG     IQPGVFM        2     0
ATTCAGCGGCATCCGGCGATG     IQRHPAM        2     0
ATTCAGCGGCCTACTGTTACT     IQRPTVT        2     0
ATTCAGCGGCCTCTTATGTTT     IQRPLMF        2     0
ATTCAGCGGTCTGGTCCGACG     IQRSGPT        2     0
ATTCAGCGTACTAGTATTATG     IQRTSIM        2     0
ATTCAGCGTCCTGGTCCTTCG     IQRPGPS        2     0
ATTCAGCTGCGTCTGTCTACT     IQLRLST        2     0
ATTCAGCTTAAGCCTCAGTAT     IQLKPQY        2     0
ATTCAGCTTCAGTGGTGGCGG     IQLQWWR        2     0
ATTCAGCTTCCTCTTCTGCTG     IQLPLLL        2     0
ATTCAGCTTGGGCCTCCTTTT     IQLGPPF        2     0
ATTCAGGCGCATGATGTTACG     IQAHDVT        2     0
ATTCAGGCGCCTAAGGATGTG     IQAPKDV        2     0
ATTCAGGCGGCGCGGCAGTAT     IQAARQY        2     0
ATTCAGGGGCTTGTGAGTAGT     IQGLVSS        2     0
ATTCAGGGTCCTGTGCCTTAT     IQGPVPY        2     0
ATTCAGGGTGTTCCTCGGAAT     IQGVPRN        2     0
ATTCAGGTGCCGCCTCTTGTG     IQVPPLV        2     0
ATTCAGTCGGCTCATGCGAAG     IQSAHAK        2     0
ATTCATACGACGCTGAGTGCT     IHTTLSA        2     0
ATTCATACGCAGACTCATTCG     IHTQTHS        2     0
ATTCATACGCAGCTGTTGAAT     IHTQLLN        2     0
ATTCATAGTATGCCGTCGGTG     IHSMPSV        2     0
ATTCATAGTGCTATGTTGCAT     IHSAMLH        2     0
ATTCATATGAGGCCGAGTGCG     IHMRPSA        2     0
ATTCATCAGCCTCCGAATCCT     IHQPPNP        2     0
ATTCATCATAATGTTGGGCGG     IHHNVGR        2     0
ATTCATCATACGCCTGATGCG     IHHTPDA        2     0
ATTCATCCGAGGCCGACTACG     IHPRPTT        2     0
ATTCATCCGCCTGATGGTGAT     IHPPDGD        2     0
ATTCATCCTAATTGGGCTCCT     IHPNWAP        2     0
ATTCATCCTGAGGGTGCGTTG     IHPEGAL        2     0
ATTCATCGGCCTCATTCTATT     IHRPHSI        2     0
ATTCATCGGCTTCCGGCGAAG     IHRLPAK        2     0
ATTCATCTGCAGCCGCTTTGG     IHLQPLW        2     0
ATTCATCTTAGTCCGCCTCTT     IHLSPPL        2     0
ATTCATGCGCTTACGAAGTCT     IHALTKS        2     0
ATTCATGCGCTTTCTAATAGT     IHALSNS        2     0
ATTCATGCGGCGTCGAAGGTT     IHAASKV        2     0
ATTCATGCTCCTCCGGCTCTG     IHAPPAL        2     0
ATTCATGCTGCTCCGAGTAGG     IHAAPSR        2     0
ATTCATGCTGCTGGGCCGTCG     IHAAGPS        2     0
ATTCATGGGCTTCCGGGTCGG     IHGLPGR        2     0
ATTCATGGTCCGACTTGGAAT     IHGPTWN        2     0
ATTCATGTGCAGGCGCCGCAG     IHVQAPQ        2     0
ATTCATTATGCTGTTCCTTTT     IHYAVPF        2     0
ATTCATTCTGAGATGATGACG     IHSEMMT        2     0
ATTCCGAAGACTGGTCTGCCG     IPKTGLP        2     0
ATTCCGAAGAGTCCTGCGCAG     IPKSPAQ        2     0
ATTCCGAAGCTGTATACTCAT     IPKLYTH        2     0
ATTCCGAAGTTGCCTCCGCAT     IPKLPPH        2     0
ATTCCGAATAAGATGCATATT     IPNKMHI        2     0
ATTCCGAATGCGAAGTCGCTG     IPNAKSL        2     0
ATTCCGACGAATCATCCGCGG     IPTNHPR        2     0
ATTCCGACGAATCTTAGGCAT     IPTNLRH        2     0
ATTCCGACGACGACTGCGAAG     IPTTTAK        2     0
ATTCCGACGCATTGGCCTCCG     IPTHWPP        2     0
ATTCCGACGCCGGTTGTGGCG     IPTPVVA        2     0
ATTCCGACGCCTAAGATGCTG     IPTPKML        2     0
ATTCCGACGCTGCCTCCTACG     IPTLPPT        2     0
ATTCCGACGCTTGTTTGGCAG     IPTLVWQ        2     0
ATTCCGACGGCTCCTGGTTCG     IPTAPGS        2     0
ATTCCGACTCATAGTGATCTT     IPTHSDL        2     0
ATTCCGACTGCGCCGCGTCCT     IPTAPRP        2     0
ATTCCGACTGGGCCGATTGCT     IPTGPIA        2     0
ATTCCGAGTAGGGCTGAGCAT     IPSRAEH        2     0
ATTCCGAGTCTGCATCCGCCT     IPSLHPP        2     0
ATTCCGAGTGTTCCTCTGCCT     IPSVPLP        2     0
ATTCCGATGCCGGCGATTATG     IPMPAIM        2     0
ATTCCGATGTCGCAGAGTGTG     IPMSQSV        2     0
ATTCCGATTCCTACGCGTCCT     IPIPTRP        2     0
ATTCCGCAGAATCTGTTGATG     IPQNLLM        2     0
ATTCCGCAGATGATGGGGTTG     IPQMMGL        2     0
ATTCCGCAGCAGCCGCCGGGT     IPQQPPG        2     0
ATTCCGCAGCAGCTTCGGCAG     IPQQLRQ        2     0
ATTCCGCAGCATATGCAGCCT     IPQHMQP        2     0
ATTCCGCAGCATGTTAAGGCT     IPQHVKA        2     0
ATTCCGCAGCCGCATGCTCCT     IPQPHAP        2     0
ATTCCGCAGCCGTATTCGAAT     IPQPYSN        2     0
ATTCCGCAGCGTACTCAGACT     IPQRTQT        2     0
ATTCCGCAGCGTGATCCTGTG     IPQRDPV        2     0
ATTCCGCAGCTGCCTACTTAT     IPQLPTY        2     0
ATTCCGCAGCTGCGTGGTCCG     IPQLRGP        2     0
ATTCCGCAGCTGGATCGGGAT     IPQLDRD        2     0
ATTCCGCAGGCGCTGTCGACG     IPQALST        2     0
ATTCCGCAGGCTCCTTCTCAG     IPQAPSQ        2     0
ATTCCGCAGGGGATGAGGCTT     IPQGMRL        2     0
ATTCCGCAGGGGCATACTTTG     IPQGHTL        2     0
ATTCCGCAGGGGCCGTATCAT     IPQGPYH        2     0
ATTCCGCAGGTTACTCCGAAT     IPQVTPN        2     0
ATTCCGCAGTCTATGACTCAT     IPQSMTH        2     0
ATTCCGCAGTTGACTCGGTAT     IPQLTRY        2     0
ATTCCGCATAATACTGTTTCG     IPHNTVS        2     0
ATTCCGCATACTCGGGCTTAT     IPHTRAY        2     0
ATTCCGCATCCGGGGCATCTG     IPHPGHL        2     0
ATTCCGCATCCTCCTCCTCGG     IPHPPPR        2     0
ATTCCGCATCGGCTTTTTACG     IPHRLFT        2     0
ATTCCGCATCTGCAGCTTGTG     IPHLQLV        2     0
ATTCCGCATGCTCATACTATT     IPHAHTI        2     0
ATTCCGCATGCTCCTACTCAT     IPHAPTH        2     0
ATTCCGCATGGTACGAATGCT     IPHGTNA        2     0
ATTCCGCCGAAGACTAATATG     IPPKTNM        2     0
ATTCCGCCGAATAGTACGACT     IPPNSTT        2     0
ATTCCGCCGACGTTTGCTTTT     IPPTFAF        2     0
ATTCCGCCGATTACGCTGGGT     IPPITLG        2     0
ATTCCGCCGATTAGTAGGCAG     IPPISRQ        2     0
ATTCCGCCGCAGCATAAGTAT     IPPQHKY        2     0
ATTCCGCCGCATATGACGGAT     IPPHMTD        2     0
ATTCCGCCGCCGTTGCTTACT     IPPPLLT        2     0
ATTCCGCCGCCTAAGACGCAT     IPPPKTH        2     0
ATTCCGCCGCCTGTGACGCAT     IPPPVTH        2     0
ATTCCGCCGCGTCCTTTTTAT     IPPRPFY        2     0
ATTCCGCCGCTGAGTCTGACG     IPPLSLT        2     0
ATTCCGCCGGGGACTACTCCG     IPPGTTP        2     0
ATTCCGCCGGGTCGTGCGTCT     IPPGRAS        2     0
ATTCCGCCGTTTCGTGTTCTG     IPPFRVL        2     0
ATTCCGCCTAAGCATACGTCG     IPPKHTS        2     0
ATTCCGCCTAGTAATACGTTG     IPPSNTL        2     0
ATTCCGCCTCATAGTACGCAT     IPPHSTH        2     0
ATTCCGCCTCCTCAGTATGCT     IPPPQYA        2     0
ATTCCGCCTGAGCATCGGACT     IPPEHRT        2     0
ATTCCGCCTGATTCTCCTTCT     IPPDSPS        2     0
ATTCCGCCTGCTCGTGGTTCT     IPPARGS        2     0
ATTCCGCGGACTCCGAATCTG     IPRTPNL        2     0
ATTCCGCGGCATCCTCTTCCT     IPRHPLP        2     0
ATTCCGCGGCTGCCTGAGTGT     IPRLPEC        2     0
ATTCCGCGGGAGGCTACTACT     IPREATT        2     0
ATTCCGCGGGATCCTCATATT     IPRDPHI        2     0
ATTCCGCGGGGTCAGACGAAT     IPRGQTN        2     0
ATTCCGCGGGTGCCGCTGTGG     IPRVPLW        2     0
ATTCCGCGGTCGGATCCTCAT     IPRSDPH        2     0
ATTCCGCGGTCTCTTATGACG     IPRSLMT        2     0
ATTCCGCGGTGGCCTCCTTTT     IPRWPPF        2     0
ATTCCGCGGTTTCTTCCTCAT     IPRFLPH        2     0
ATTCCGCGTAATCCTCTGTAT     IPRNPLY        2     0
ATTCCGCGTACTAATAATCCT     IPRTNNP        2     0
ATTCCGCGTATGATGTCTGCT     IPRMMSA        2     0
ATTCCGCGTCAGGCGTTGTCG     IPRQALS        2     0
ATTCCGCGTCATGGTACTATG     IPRHGTM        2     0
ATTCCGCGTCCTATGGCGATT     IPRPMAI        2     0
ATTCCGCGTCCTCATATTCTT     IPRPHIL        2     0
ATTCCGCGTCTGCTGCCTCCT     IPRLLPP        2     0
ATTCCGCGTGCTTTTGTGGTT     IPRAFVV        2     0
ATTCCGCGTGTGCATAGTGTG     IPRVHSV        2     0
ATTCCGCGTGTGCTGACTCCT     IPRVLTP        2     0
ATTCCGCGTGTGTTGGAGCAG     IPRVLEQ        2     0
ATTCCGCGTTCGTCTTCTATG     IPRSSSM        2     0
ATTCCGCTGAATCGTCCTCCT     IPLNRPP        2     0
ATTCCGCTGACTAAGACTCTG     IPLTKTL        2     0
ATTCCGCTGACTTGGCATCTT     IPLTWHL        2     0
ATTCCGCTGAGTACTCGTCTT     IPLSTRL        2     0
ATTCCGCTGCCGATTCAAGTT     IPLPIQV        2     0
ATTCCGCTGCCTCCGAAGGGT     IPLPPKG        2     0
ATTCCGCTGCCTCCTCTTCGG     IPLPPLR        2     0
ATTCCGCTGCCTTCTTCGCTT     IPLPSSL        2     0
ATTCCGCTGCGGACTAATGGG     IPLRTNG        2     0
ATTCCGCTGGAGCATGGTACG     IPLEHGT        2     0
ATTCCGCTGGGTGGGAAGATT     IPLGGKI        2     0
ATTCCGCTTAGGTCTTCTTGG     IPLRSSW        2     0
ATTCCGCTTAGTAAGCTGGGT     IPLSKLG        2     0
ATTCCGCTTGTGCTTATGCAT     IPLVLMH        2     0
ATTCCGGAGCCGCTGCCGGGT     IPEPLPG        2     0
ATTCCGGCACTTACTACTAGG     IPALTTR        2     0
ATTCCGGCGAATCTGCATATT     IPANLHI        2     0
ATTCCGGCGAATCTTGTTCAG     IPANLVQ        2     0
ATTCCGGCGACGACTGGGCAT     IPATTGH        2     0
ATTCCGGCGACTCCTAAGAAG     IPATPKK        2     0
ATTCCGGCGAGTACGCTTCGT     IPASTLR        2     0
ATTCCGGCGCAGAGGGCTCAG     IPAQRAQ        2     0
ATTCCGGCGCCGTATCATCCT     IPAPYHP        2     0
ATTCCGGCGCCTATGCCTGAG     IPAPMPE        2     0
ATTCCGGCGCCTCCTTATCTT     IPAPPYL        2     0
ATTCCGGCGCGTACGATGCAT     IPARTMH        2     0
ATTCCGGCGTGGTGGTCTTAT     IPAWWSY        2     0
ATTCCGGCGTTGCTGCCTGGT     IPALLPG        2     0
ATTCCGGCTCCTCCGTGGTTT     IPAPPWF        2     0
ATTCCGGCTGGGGGTATGTGG     IPAGGMW        2     0
ATTCCGGCTGTGAATAAGGTG     IPAVNKV        2     0
ATTCCGGGGAATCGTCTGTTG     IPGNRLL        2     0
ATTCCGGGGCCGCCTCTGCTG     IPGPPLL        2     0
ATTCCGGGTACTACGCATGGT     IPGTTHG        2     0
ATTCCGGTGAAGCTTGGGCGG     IPVKLGR        2     0
ATTCCGGTTCTTCCTCTTCCT     IPVLPLP        2     0
ATTCCGGTTTCGCTGACTACG     IPVSLTT        2     0
ATTCCGTAGACGGATCCGGGT     IPQTDPG        2     0
ATTCCGTAGACTCCTTCGAGT     IPQTPSS        2     0
ATTCCGTAGCTGATGCAGGTG     IPQLMQV        2     0
ATTCCGTAGCTGCCTAAGCAG     IPQLPKQ        2     0
ATTCCGTATCAGCATCGTGCG     IPYQHRA        2     0
ATTCCGTCGAGGCTTAGTCCG     IPSRLSP        2     0
ATTCCGTCGCTTCCTACGCCT     IPSLPTP        2     0
ATTCCGTCTAAGCTGCCGCGT     IPSKLPR        2     0
ATTCCGTCTAAGGTGTGGGCG     IPSKVWA        2     0
ATTCCGTCTACGAAGCCGTCT     IPSTKPS        2     0
ATTCCGTCTACGCAGAGTACG     IPSTQST        2     0
ATTCCGTCTCGTCTGCTTCCG     IPSRLLP        2     0
ATTCCGTCTGCTCATTCGCCG     IPSAHSP        1     1
ATTCCGTGGAAGACTGGTTGG     IPWKTGW        2     0
ATTCCGTGGATGAAGCCTACG     IPWMKPT        2     0
ATTCCGTGGCCTACGTGGCTG     IPWPTWL        2     0
ATTCCGTGGGAGTATGGGAAG     IPWEYGK        2     0
ATTCCGTGGGTTGAGCGTAAT     IPWVERN        2     0
ATTCCGTGTCCTCCGGCGTGG     IPCPPAW        2     0
ATTCCGTTGCCAGGGACTCGG     IPLPGTR        2     0
ATTCCGTTGCCGAATATGCCT     IPLPNMP        2     0
ATTCCGTTGTCGCTGATGATG     IPLSLMM        2     0
ATTCCTAAGACGCATCTTCTT     IPKTHLL        2     0
ATTCCTAAGCCGCCGGTGCTG     IPKPPVL        2     0
ATTCCTAAGCTGCAGGTTGCG     IPKLQVA        2     0
ATTCCTAAGGCTCGTCTGACT     IPKARLT        2     0
ATTCCTAATTTTACTCTGATG     IPNFTLM        2     0
ATTCCTACGAAGCTGCTGCCT     IPTKLLP        2     0
ATTCCTACGAGGGCTTATGAT     IPTRAYD        2     0
ATTCCTACGCTGTCTGTTGGG     IPTLSVG        2     0
ATTCCTACGTAGATTCGGTTT     IPTQIRF        2     0
ATTCCTACTGCGCCTCATTAT     IPTAPHY        2     0
ATTCCTACTGCTCAGCCTGAG     IPTAQPE        2     0
ATTCCTACTGCTCTTGAGTGT     IPTALEC        2     0
ATTCCTAGGTATACGCTGCTG     IPRYTLL        2     0
ATTCCTAGGTGTATGCTGCAG     IPRCMLQ        2     0
ATTCCTAGTCTTGCGAAGGCT     IPSLAKA        2     0
ATTCCTAGTTGGCAGCAGGTG     IPSWQQV        2     0
ATTCCTATGACTGCGATTCGT     IPMTAIR        2     0
ATTCCTATGCATCCTGATGCT     IPMHPDA        2     0
ATTCCTATGCTGCCGTATCAG     IPMLPYQ        2     0
ATTCCTATTAATAATCGTGCG     IPINNRA        2     0
ATTCCTATTCCTCGGTTGTCG     IPIPRLS        2     0
ATTCCTCAGACGCTGATTGAT     IPQTLID        2     0
ATTCCTCAGCTTGTGTATTAT     IPQLVYY        2     0
ATTCCTCAGGATAAGCTTAGG     IPQDKLR        2     0
ATTCCTCAGGTGAATTATAGG     IPQVNYR        2     0
ATTCCTCAGGTGGCGCCGGCG     IPQVAPA        2     0
ATTCCTCATCGGTCTCCTCCT     IPHRSPP        2     0
ATTCCTCCGAATCAGCTGACG     IPPNQLT        2     0
ATTCCTCCGCTGATTGTTACG     IPPLIVT        2     0
ATTCCTCCGCTGCCGTTGTAT     IPPLPLY        2     0
ATTCCTCCGCTGTCTGTTCAG     IPPLSVQ        2     0
ATTCCTCCTCATCCGACTCCT     IPPHPTP        2     0
ATTCCTCCTGCGCATCCTCGT     IPPAHPR        2     0
ATTCCTCCTGGGCCGCCTCGG     IPPGPPR        2     0
ATTCCTCGGCCTCCGCTTGTT     IPRPPLV        2     0
ATTCCTCGGTCGGGTATGTAT     IPRSGMY        2     0
ATTCCTCGTAATCCTGAAGCG     IPRNPEA        2     0
ATTCCTCGTCCTCTGCATCCT     IPRPLHP        2     0
ATTCCTCTGACTAAGCGGGTG     IPLTKRV        2     0
ATTCCTCTGCAGCCTATGCGT     IPLQPMR        2     0
ATTCCTCTGCCGCATCATAAT     IPLPHHN        2     0
ATTCCTCTGGATGCGGCTGGG     IPLDAAG        2     0
ATTCCTCTTAATAGGCCGCCT     IPLNRPP        2     0
ATTCCTGAGCATCATGCGATT     IPEHHAI        2     0
ATTCCTGAGCCGCATGTTGGG     IPEPHVG        2     0
ATTCCTGCGACTGCGAGTGGT     IPATASG        2     0
ATTCCTGCGGCTCATCAGAGG     IPAAHQR        2     0
ATTCCTGCGTGTAGTGCGTGT     IPACSAC        2     0
ATTCCTGCTACGATGGCTCAT     IPATMAH        2     0
ATTCCTGCTACTGCGATTATG     IPATAIM        2     0
ATTCCTGCTCATCCGCTTGCT     IPAHPLA        2     0
ATTCCTGCTCCGACTGTTCTG     IPAPTVL        2     0
ATTCCTGCTCTTCCTCCTTAT     IPALPPY        2     0
ATTCCTGCTGCTCATCATCGT     IPAAHHR        2     0
ATTCCTGCTGCTCGGCTGATG     IPAARLM        2     0
ATTCCTGGGCATCTTCCTATG     IPGHLPM        2     0
ATTCCTGGGCGTATGGCGGGT     IPGRMAG        2     0
ATTCCTGGGGCGACTCCTATT     IPGATPI        2     0
ATTCCTGGTAATCTGATGCGT     IPGNLMR        2     0
ATTCCTGGTAGTGCGCCGCTG     IPGSAPL        2     0
ATTCCTGGTCTTCTTCATTCG     IPGLLHS        2     0
ATTCCTGGTTCGCATCCGACG     IPGSHPT        2     0
ATTCCTGTGACGCGTACGTTT     IPVTRTF        2     0
ATTCCTGTGAGGAGTGCGACT     IPVRSAT        2     0
ATTCCTGTGATGATGCGGGCT     IPVMMRA        2     0
ATTCCTGTTGCTCGGCCTTTT     IPVARPF        2     0
ATTCCTTAGCTGTCTGCGTCG     IPQLSAS        2     0
ATTCCTTCGCCGAGTGTGCCT     IPSPSVP        2     0
ATTCCTTCGGCTCCGCGTTAT     IPSAPRY        2     0
ATTCCTTCTTCTCTTCAGCCG     IPSSLQP        2     0
ATTCCTTGGCCTGTTTCGACG     IPWPVST        2     0
ATTCCTTGTGCTGTGCCTTTT     IPCAVPF        2     0
ATTCGGACGCCTCTGGTTATT     IRTPLVI        2     0
ATTCGGACGCTGCCTATGACT     IRTLPMT        2     0
ATTCGGACTCATGCTGCTGCT     IRTHAAA        2     0
ATTCGGAGTACGGATGGGACT     IRSTDGT        2     0
ATTCGGAGTCCTGTGCATCTG     IRSPVHL        2     0
ATTCGGCAGCAGATGGTTACG     IRQQMVT        2     0
ATTCGGCAGCCGTCTGTTGTG     IRQPSVV        2     0
ATTCGGCAGCTTAGTACGACG     IRQLSTT        2     0
ATTCGGCAGCTTCCGAATCTT     IRQLPNL        2     0
ATTCGGCAGCTTGATAGTGAT     IRQLDSD        2     0
ATTCGGCAGGCTGCGACTTCT     IRQAATS        2     0
ATTCGGCATACTGTTTCGCAT     IRHTVSH        2     0
ATTCGGCATCAGGCTCAGCAT     IRHQAQH        2     0
ATTCGGCATCATCCGTTGTCG     IRHHPLS        2     0
ATTCGGCATGCTACTCCTTCT     IRHATPS        2     0
ATTCGGCCTAATGGGGTGCCG     IRPNGVP        2     0
ATTCGGCCTACGTTGGCTGCG     IRPTLAA        2     0
ATTCGGCCTACTCCTTCTGAG     IRPTPSE        2     0
ATTCGGCCTAGTAATACGCAT     IRPSNTH        2     0
ATTCGGCCTCAGGGGGATTTT     IRPQGDF        2     0
ATTCGGCCTGATGCTATGTGG     IRPDAMW        2     0
ATTCGGCCTGCTCAGTCGGGT     IRPAQSG        2     0
ATTCGGCCTGGTACTACGGTG     IRPGTTV        2     0
ATTCGGCCTTCTGCTCCTGCT     IRPSAPA        2     0
ATTCGGCTGACGGAGACTCCG     IRLTETP        2     0
ATTCGGCTGCAGTATCTTCCG     IRLQYLP        2     0
ATTCGGCTGCCTGCTCCTGCG     IRLPAPA        2     0
ATTCGGGATGTTGCGCGGCTT     IRDVARL        2     0
ATTCGGGCGACGACGTATATT     IRATTYI        2     0
ATTCGGGCGCAGAATTCTCTT     IRAQNSL        2     0
ATTCGGGCGTTGCAGCCGATG     IRALQPM        2     0
ATTCGGGCTGGGCAGGAGATG     IRAGQEM        2     0
ATTCGGGTGGAGATGCAGTGG     IRVEMQW        2     0
ATTCGGGTTTCGCCGCCTTAT     IRVSPPY        2     0
ATTCGGTATGGTGAGATGGTT     IRYGEMV        2     0
ATTCGGTCGAGTTCGCCTGAT     IRSSSPD        2     0
ATTCGGTTGCCTACGGAGGGT     IRLPTEG        2     0
ATTCGTAATCATGTGCTGCAG     IRNHVLQ        2     0
ATTCGTAATGGTGTGCTTCTG     IRNGVLL        2     0
ATTCGTACGACGTGGCTGCCG     IRTTWLP        2     0
ATTCGTACGCAGCCGCATCTT     IRTQPHL        2     0
ATTCGTACGGATGCTAGGCAT     IRTDARH        2     0
ATTCGTACTGTTACTCTGCTG     IRTVTLL        2     0
ATTCGTAGTGCGCCTCCGGTG     IRSAPPV        2     0
ATTCGTATGTCTAGTCATATT     IRMSSHI        2     0
ATTCGTCCGAATATGTAGACG     IRPNMQT        2     0
ATTCGTCCGCATTATACTGAT     IRPHYTD        2     0
ATTCGTCCGCCGGTTGATGGT     IRPPVDG        2     0
ATTCGTCCGGGTGGGCTGCTG     IRPGGLL        2     0
ATTCGTCCTACGATTGTTTCG     IRPTIVS        2     0
ATTCGTCCTCCGCTGCTTTAT     IRPPLLY        2     0
ATTCGTGCGCCGTATAAGATT     IRAPYKI        2     0
ATTCGTGCTAGTCCTGCTGAT     IRASPAD        2     0
ATTCGTGCTTCGACTCCGCAT     IRASTPH        2     0
ATTCGTGGTATGATGCCGTCG     IRGMMPS        2     0
ATTCGTGGTGCTGGGCCGTTT     IRGAGPF        2     0
ATTCGTGTGCCGATTACTCCT     IRVPITP        2     0
ATTCGTGTTCCTGCTGCTTGG     IRVPAAW        2     0
ATTCTGAAGCCTATTACTGCG     ILKPITA        2     0
ATTCTGACGTCGCATCAGGGT     ILTSHQG        2     0
ATTCTGCAGATGCAGCAGTTT     ILQMQQF        2     0
ATTCTGCAGATTAGTCGGACG     ILQISRT        2     0
ATTCTGCAGCAGCCTCATCAG     ILQQPHQ        2     0
ATTCTGCAGCAGCGGATTTCT     ILQQRIS        2     0
ATTCTGCAGCATCGTCATATT     ILQHRHI        2     0
ATTCTGCAGCATTCTCCTAAG     ILQHSPK        2     0
ATTCTGCAGGTTACTGGGGTT     ILQVTGV        2     0
ATTCTGCCGACGAATACTACT     ILPTNTT        2     0
ATTCTGCCGACTCATTGTTGT     ILPTHCC        2     0
ATTCTGCCGACTTCGTGTGTG     ILPTSCV        2     0
ATTCTGCCGATGACGTATTCT     ILPMTYS        2     0
ATTCTGCCGATGTATATTAAG     ILPMYIK        2     0
ATTCTGCCGCATGCTCCTTCT     ILPHAPS        2     0
ATTCTGCCGCCGCTTGCTCCT     ILPPLAP        2     0
ATTCTGCCGCGGACGATTCCG     ILPRTIP        2     0
ATTCTGCCTAAGTATGGTAAT     ILPKYGN        2     0
ATTCTGCCTAATCCTCCTCAT     ILPNPPH        2     0
ATTCTGCCTAATGCTCTGAAT     ILPNALN        2     0
ATTCTGCCTCATCGTACTCAT     ILPHRTH        2     0
ATTCTGCCTCGTGCTCCTACG     ILPRAPT        2     0
ATTCTGCCTGAGACTTATAGG     ILPETYR        2     0
ATTCTGCCTGCTCGGGGTGCT     ILPARGA        2     0
ATTCTGCCTGTTAGGTCTCCT     ILPVRSP        2     0
ATTCTGCGGACTACGGGGGAT     ILRTTGD        2     0
ATTCTGCGGCAGACTCCTACT     ILRQTPT        2     0
ATTCTGCGTCCTAATCCTGGT     ILRPNPG        2     0
ATTCTGCGTGATCGTCTTCCG     ILRDRLP        2     0
ATTCTGCTGAATCCGATGGTT     ILLNPMV        2     0
ATTCTGCTTGATGGTACGGGT     ILLDGTG        2     0
ATTCTGGCGGCTGTTACGACG     ILAAVTT        2     0
ATTCTGGCTCAGAGTACTAAT     ILAQSTN        2     0
ATTCTGGGGCTGCAGACGGCT     ILGLQTA        2     0
ATTCTGGGTGCTCCTAAGTTT     ILGAPKF        2     0
ATTCTGTCTACTGGGCGTTCG     ILSTGRS        2     0
ATTCTGTTTCCGTCTGATCAT     ILFPSDH        2     0
ATTCTTAAGCCGTATCCGTTG     ILKPYPL        2     0
ATTCTTCAGCATCGTCCGTTG     ILQHRPL        2     0
ATTCTTCCGATGCCTCAGCAT     ILPMPQH        2     0
ATTCTTCCGTATCTGGGTCCT     ILPYLGP        2     0
ATTCTTCCTCCTCAGCGTACT     ILPPQRT        2     0
ATTCTTGCGTCGGCGCTGTAT     ILASALY        2     0
ATTCTTGCTAGGGTTGCTAAG     ILARVAK        2     0
ATTCTTGCTGTTCCTCCGTCT     ILAVPPS        2     0
ATTCTTGGGCGGGTTCATTCT     ILGRVHS        2     0
ATTGAGAAGCCGTTTACTCCT     IEKPFTP        2     0
ATTGAGAAGGATCATCGGGCT     IEKDHRA        2     0
ATTGAGAAGTCGGCTCAGACT     IEKSAQT        2     0
ATTGAGACGATGCGTTCTCCT     IETMRSP        2     0
ATTGAGACGCTGCTTACGTCT     IETLLTS        2     0
ATTGAGACTGCTATTTCGGCT     IETAISA        2     0
ATTGAGAGGCAGCAGCTTTGT     IERQQLC        2     0
ATTGAGAGGCAGCCGTCTACT     IERQPST        2     0
ATTGAGAGGCATAGTCGGAAT     IERHSRN        2     0
ATTGAGAGTACGATGGTTATG     IESTMVM        2     0
ATTGAGAGTAGTACGCCTCCG     IESSTPP        2     0
ATTGAGATGCATCCGCTTTAG     IEMHPLQ        2     0
ATTGAGCAGACGAGGAGGGCT     IEQTRRA        2     0
ATTGAGCAGAGGTGGAAGCAG     IEQRWKQ        2     0
ATTGAGCAGCCGTCGTATCCG     IEQPSYP        2     0
ATTGAGCAGCCTCATTCTCCG     IEQPHSP        2     0
ATTGAGCAGCTTGATCGGCCT     IEQLDRP        2     0
ATTGAGCAGTATACTCATCTT     IEQYTHL        2     0
ATTGAGCAGTCGATGACTATG     IEQSMTM        2     0
ATTGAGCATAGTATTTATCCT     IEHSIYP        2     0
ATTGAGCCGACGACTGTTCTG     IEPTTVL        2     0
ATTGAGCCGCAGCATCAGCAT     IEPQHQH        2     0
ATTGAGCCGCAGCGTACTCAT     IEPQRTH        2     0
ATTGAGCCGCCTGCTACTCCG     IEPPATP        2     0
ATTGAGCCGCGTTTGCCTACT     IEPRLPT        2     0
ATTGAGCCTACGTAGCTGCCT     IEPTQLP        2     0
ATTGAGCCTCCGACTGCGACT     IEPPTAT        2     0
ATTGAGCCTGCTCCGGTTTAT     IEPAPVY        2     0
ATTGAGCCTGGTGCGCCGCTT     IEPGAPL        2     0
ATTGAGCCTTGGAAGAGTCCT     IEPWKSP        2     0
ATTGAGCGGAATCAGAAGATG     IERNQKM        2     0
ATTGAGCGGCGGACTATTCTG     IERRTIL        2     0
ATTGAGCGTGATCAGTATATT     IERDQYI        2     0
ATTGAGCTGGCTGCTAGTCTG     IELAASL        2     0
ATTGAGGAGCTGGAGCGGATT     IEELERI        2     0
ATTGAGGCGACGAAGGCTAGT     IEATKAS        2     0
ATTGAGGCGAGTCGGCTTCTT     IEASRLL        2     0
ATTGAGGCGCAGATGAGTTCG     IEAQMSS        2     0
ATTGAGGCGCGTCCTTTTTGT     IEARPFC        2     0
ATTGAGGCGGGGAGGCCTCAT     IEAGRPH        2     0
ATTGAGGCTCATGTGTTGTAG     IEAHVLQ        2     0
ATTGAGGCTGGTCGTATTCTG     IEAGRIL        2     0
ATTGAGGGGAGTGCTGTGCCT     IEGSAVP        2     0
ATTGAGGGGCTTGCGCTGCTT     IEGLALL        2     0
ATTGAGGGTCAGCAGAGTTAT     IEGQQSY        2     0
ATTGAGGTGCATCAGCTGTGG     IEVHQLW        2     0
ATTGAGTCGACTGCTCCTTCT     IESTAPS        2     0
ATTGAGTCGCAGTAGGATTCT     IESQQDS        2     0
ATTGAGTCGGATAAGGTTGCG     IESDKVA        2     0
ATTGAGTCTGGGCTGAATTAG     IESGLNQ        2     0
ATTGAGTTGCCGGGTGGGAAG     IELPGGK        2     0
ATTGATAAGCCGAAGACTGGG     IDKPKTG        2     0
ATTGATACGAAGCAGCCGTTT     IDTKQPF        2     0
ATTGATACGAAGCCGGATGGG     IDTKPDG        2     0
ATTGATACGAAGCGGACTATG     IDTKRTM        2     0
ATTGATACGGCTCCGACTACG     IDTAPTT        2     0
ATTGATAGTGCTAAGCGTAAT     IDSAKRN        2     0
ATTGATATGCCTCCGATGGGG     IDMPPMG        2     0
ATTGATATTCAGCGTTTGGAT     IDIQRLD        2     0
ATTGATCAGCATCGTTATCGG     IDQHRYR        2     0
ATTGATCAGCATCTGCGTGAT     IDQHLRD        2     0
ATTGATCATACTAGTCGGATT     IDHTSRI        2     0
ATTGATCATGGGGCGCAGTTT     IDHGAQF        2     0
ATTGATCCGACGGCGGCTTTT     IDPTAAF        2     0
ATTGATCCGCGTCCGATGTGG     IDPRPMW        2     0
ATTGATCGGATTTCTCGGCAG     IDRISRQ        2     0
ATTGATCGGTGGCAGCAGGGG     IDRWQQG        2     0
ATTGATCGTATGCGTTCGTAT     IDRMRSY        2     0
ATTGATCTGACTGTTATGATG     IDLTVMM        2     0
ATTGATCTGAGGCAGCCTCAG     IDLRQPQ        2     0
ATTGATCTTCCTAAGAGTTAT     IDLPKSY        2     0
ATTGATGCGCAGTGGATTTAG     IDAQWIQ        2     0
ATTGATGCGCATCGTACTCTG     IDAHRTL        2     0
ATTGATGCGGGTAGGTTGGGG     IDAGRLG        2     0
ATTGATGCGGGTCCTCGTCTG     IDAGPRL        2     0
ATTGATGGGCCGCGTACTGCT     IDGPRTA        2     0
ATTGATGGGCGTCATAATCTT     IDGRHNL        2     0
ATTGATGGGTTTATGGAGCTT     IDGFMEL        2     0
ATTGATGTTGCTACTCTTGCT     IDVATLA        2     0
ATTGCAACTGCTCCGACTTAG     IATAPTQ        2     0
ATTGCGAAGCATGCTCCTCCG     IAKHAPP        2     0
ATTGCGAAGCCGTAGAGTTAT     IAKPQSY        2     0
ATTGCGAAGCCTCATCGGACG     IAKPHRT        2     0
ATTGCGAAGCCTCGTTGTGTG     IAKPRCV        2     0
ATTGCGAATGCTCGTCAGATG     IANARQM        2     0
ATTGCGACGCAGCCTGGTTCT     IATQPGS        2     0
ATTGCGACGCATCCGAATCCT     IATHPNP        2     0
ATTGCGACGCCTACGGTTCGT     IATPTVR        2     0
ATTGCGACGGAGACTTCGTAT     IATETSY        2     0
ATTGCGACGGATCCTCCGGCG     IATDPPA        2     0
ATTGCGACGGCGAATTCGTTG     IATANSL        2     0
ATTGCGACGGGGTAGATGCTG     IATGQML        2     0
ATTGCGACGGTGCAGATTAGG     IATVQIR        2     0
ATTGCGACGTCTATGCCTTCG     IATSMPS        2     0
ATTGCGACTCAGCTGCGTACT     IATQLRT        2     0
ATTGCGACTCCGGCTCCGCTT     IATPAPL        2     0
ATTGCGACTTTTCCTCCTCCT     IATFPPP        2     0
ATTGCGAGGCCTATTGGGCAT     IARPIGH        2     0
ATTGCGAGGGAGGCTTATCTG     IAREAYL        2     0
ATTGCGAGTGTTACGGGTGCG     IASVTGA        2     0
ATTGCGATGCCTAAGCCTGAG     IAMPKPE        2     0
ATTGCGATGGGTCCTACTGCG     IAMGPTA        2     0
ATTGCGATTACTACGGTGCCT     IAITTVP        2     0
ATTGCGATTCCGATTCAGCAT     IAIPIQH        2     0
ATTGCGCAGAAGTTGCATAAG     IAQKLHK        2     0
ATTGCGCAGAATAATCGTTAT     IAQNNRY        2     0
ATTGCGCAGACGACGAATGAT     IAQTTND        2     0
ATTGCGCAGACGACTAATCTG     IAQTTNL        2     0
ATTGCGCAGACGGGGCAGAGT     IAQTGQS        2     0
ATTGCGCAGACTCAGGAGACG     IAQTQET        2     0
ATTGCGCAGACTCCTAAGTTG     IAQTPKL        2     0
ATTGCGCAGACTCCTACTACG     IAQTPTT        2     0
ATTGCGCAGACTGTGCTTTCG     IAQTVLS        2     0
ATTGCGCAGAGTAGTCATAGT     IAQSSHS        2     0
ATTGCGCAGCAGATGTGGCAT     IAQQMWH        2     0
ATTGCGCAGCCGGATCATAGG     IAQPDHR        2     0
ATTGCGCAGCCTATTCAGGTG     IAQPIQV        2     0
ATTGCGCAGCCTCCTGTGCTT     IAQPPVL        2     0
ATTGCGCAGCCTTCGTATCCT     IAQPSYP        2     0
ATTGCGCAGCGTGGGGAGTGG     IAQRGEW        2     0
ATTGCGCAGCTGGTGACTTCT     IAQLVTS        2     0
ATTGCGCAGGAGTATATGCTT     IAQEYML        2     0
ATTGCGCAGTAGATGCCTGGT     IAQQMPG        2     0
ATTGCGCATAGTCCTCTGACT     IAHSPLT        2     0
ATTGCGCATCAGGGTAAGCAT     IAHQGKH        2     0
ATTGCGCATGAGCCTGAGACG     IAHEPET        2     0
ATTGCGCCGACGAATTCGAAG     IAPTNSK        2     0
ATTGCGCCGATGGTGCCTCTT     IAPMVPL        2     0
ATTGCGCCGATTTGGCCTCCT     IAPIWPP        2     0
ATTGCGCCGCATCGTAATTTT     IAPHRNF        2     0
ATTGCGCCGCATTCTAATGTG     IAPHSNV        2     0
ATTGCGCCGCCGCCGGTTCTG     IAPPPVL        2     0
ATTGCGCCGCCGGATATTGTG     IAPPDIV        2     0
ATTGCGCCGCCTCATCCTGGT     IAPPHPG        2     0
ATTGCGCCGCCTTCTCATAGT     IAPPSHS        2     0
ATTGCGCCGCTGGTGACTCCT     IAPLVTP        2     0
ATTGCGCCGCTTCAGACTACT     IAPLQTT        2     0
ATTGCGCCGCTTTCGGTGAGG     IAPLSVR        2     0
ATTGCGCCGGATAATACGTCG     IAPDNTS        2     0
ATTGCGCCGGCGGATCTGTTT     IAPADLF        2     0
ATTGCGCCGGCTTCTAGGAGT     IAPASRS        2     0
ATTGCGCCGGCTTTGCTTATG     IAPALLM        2     0
ATTGCGCCGGGGACTACTTTT     IAPGTTF        2     0
ATTGCGCCGGGGAGTAATCAG     IAPGSNQ        2     0
ATTGCGCCGGTGTTGAGTCTT     IAPVLSL        2     0
ATTGCGCCGTCAGATAGGAGG     IAPSDRR        2     0
ATTGCGCCGTGGATTCCGTGG     IAPWIPW        2     0
ATTGCGCCGTTTGCGACGTTG     IAPFATL        2     0
ATTGCGCCTAAGCAGCGGACG     IAPKQRT        2     0
ATTGCGCCTACTCCTCGGACG     IAPTPRT        2     0
ATTGCGCCTATTCAGCAGCAT     IAPIQQH        2     0
ATTGCGCCTCAGCGTTCGAGT     IAPQRSS        2     0
ATTGCGCCTCATCTGCGTTTG     IAPHLRL        2     0
ATTGCGCCTCATTGTCCGGAT     IAPHCPD        2     0
ATTGCGCCTCCGTATCCTCCG     IAPPYPP        2     0
ATTGCGCCTCGGTATCAGATT     IAPRYQI        2     0
ATTGCGCCTCTGCTGGATCCT     IAPLLDP        2     0
ATTGCGCCTCTTGTTTCTCCG     IAPLVSP        2     0
ATTGCGCCTGCGACTCTGTTT     IAPATLF        2     0
ATTGCGCCTGCGTTGCCGTGG     IAPALPW        2     0
ATTGCGCCTGCTCCTTGTCCT     IAPAPCP        2     0
ATTGCGCCTGGTTCGTGGTCG     IAPGSWS        2     0
ATTGCGCGAGCTCATGGGCAG     IARAHGQ        2     0
ATTGCGCGGAATCCGGAGTGG     IARNPEW        2     0
ATTGCGCGGAATCTGCCTCCG     IARNLPP        2     0
ATTGCGCGGACTCTGCCTTCG     IARTLPS        2     0
ATTGCGCGGCATATTCCTGTT     IARHIPV        2     0
ATTGCGCGGCCTAGTTTGTCG     IARPSLS        2     0
ATTGCGCGGTCGTCGATTGTT     IARSSIV        2     0
ATTGCGCGGTCTCATTCGATG     IARSHSM        2     0
ATTGCGCGGTTGCATCCTCCT     IARLHPP        2     0
ATTGCGCGTAATCCGATGTGG     IARNPMW        2     0
ATTGCGCGTAGTCTGGGTGAG     IARSLGE        2     0
ATTGCGCGTATTCCTCAGGCT     IARIPQA        2     0
ATTGCGCGTCCGGCTGGGCCT     IARPAGP        2     0
ATTGCGCGTCCTACTATTCCG     IARPTIP        2     0
ATTGCGCGTGATCGGCCTGCT     IARDRPA        2     0
ATTGCGCGTGCGACTCTGCCG     IARATLP        2     0
ATTGCGCGTGTGCCGGTGGGG     IARVPVG        2     0
ATTGCGCTGAGGCCGGTGCTT     IALRPVL        2     0
ATTGCGCTGAGGGAGACTGGT     IALRETG        2     0
ATTGCGCTGCCGTCGAAGTTT     IALPSKF        2     0
ATTGCGCTGCCTATTCGTCCT     IALPIRP        2     0
ATTGCGCTGGAGCTGACGTAT     IALELTY        2     0
ATTGCGGAGACTAAGCCGTTT     IAETKPF        2     0
ATTGCGGAGACTCGGGTGCTG     IAETRVL        2     0
ATTGCGGATACTGCTAGTGGG     IADTASG        2     0
ATTGCGGATAGTGTTGAGTTG     IADSVEL        2     0
ATTGCGGCGAAGCGTACGGTT     IAAKRTV        2     0
ATTGCGGCGACTATGGCTGTT     IAATMAV        2     0
ATTGCGGCGAGTCTTCGGACG     IAASLRT        2     0
ATTGCGGCGATTGGTCAGTAT     IAAIGQY        2     0
ATTGCGGCGCCTATTCCGGAT     IAAPIPD        2     0
ATTGCGGCGGCTCTGGAGCTT     IAAALEL        2     0
ATTGCGGCGGGGGGGCCTGTG     IAAGGPV        2     0
ATTGCGGCGGTGATGGGTTTG     IAAVMGL        2     0
ATTGCGGCGTATCGTCCTTCT     IAAYRPS        2     0
ATTGCGGCTACGAATTCTATG     IAATNSM        2     0
ATTGCGGCTACTCGTTCTAAT     IAATRSN        2     0
ATTGCGGCTACTGTTACGCGG     IAATVTR        2     0
ATTGCGGCTATGGTGCGTATT     IAAMVRI        2     0
ATTGCGGCTCCGTCGACGGGT     IAAPSTG        2     0
ATTGCGGCTCCTAATGTGAAG     IAAPNVK        2     0
ATTGCGGCTCCTCGGTCTATT     IAAPRSI        2     0
ATTGCGGCTCCTCGTGCTCCT     IAAPRAP        2     0
ATTGCGGCTCCTGATCAGGGG     IAAPDQG        2     0
ATTGCGGCTGATATTGTGCGG     IAADIVR        2     0
ATTGCGGCTGCTGCGAGGACT     IAAAART        2     0
ATTGCGGCTGGTCGTACGCCT     IAAGRTP        2     0
ATTGCGGCTGTGCTGGCTCCG     IAAVLAP        2     0
ATTGCGGCTTCGAATGTTATG     IAASNVM        2     0
ATTGCGGGGAAGACTGCGGTG     IAGKTAV        2     0
ATTGCGGGGCCGATGCTGTTG     IAGPMLL        2     0
ATTGCGGGGCCTGTGACTATG     IAGPVTM        2     0
ATTGCGGGGCGGCTTCTTATG     IAGRLLM        2     0
ATTGCGGGGTATACTACGCCG     IAGYTTP        2     0
ATTGCGGGTAAGTATCATGAG     IAGKYHE        2     0
ATTGCGGGTATTCCTATGTAT     IAGIPMY        2     0
ATTGCGGGTCTGCATCGGTCG     IAGLHRS        2     0
ATTGCGGGTCTTCCGTCGCAT     IAGLPSH        2     0
ATTGCGGGTGTGACGTCGCCG     IAGVTSP        2     0
ATTGCGGTGAATACGCCTTAG     IAVNTPQ        2     0
ATTGCGGTGAATCCTCCTGCT     IAVNPPA        2     0
ATTGCGGTGAGGGTGCCGCCG     IAVRVPP        2     0
ATTGCGGTGCAGGGGGGTGTG     IAVQGGV        2     0
ATTGCGGTTCCTCCTGTGAGT     IAVPPVS        2     0
ATTGCGGTTGAGGTGCGTACT     IAVEVRT        2     0
ATTGCGTAGACGCCAGCTCTG     IAQTPAL        2     0
ATTGCGTATCCTGAGACTCGT     IAYPETR        2     0
ATTGCGTCAACTCATCTGATG     IASTHLM        2     0
ATTGCGTCGACGGGTCCGGCT     IASTGPA        2     0
ATTGCGTCGACTCCAGTTTAG     IASTPVQ        2     0
ATTGCGTCGGCTACTCTGCCT     IASATLP        2     0
ATTGCGTCGGGGCTTTATCCT     IASGLYP        2     0
ATTGCGTCGGGTGTTACGTCG     IASGVTS        2     0
ATTGCGTGGCATCTGCCTCGG     IAWHLPR        2     0
ATTGCGTGGCCTCGGGCTAAT     IAWPRAN        2     0
ATTGCGTGGCTGCCTTGGGAT     IAWLPWD        2     0
ATTGCGTGGCTGGGTACTGAG     IAWLGTE        2     0
ATTGCGTGTGGTCCGCGTGCT     IACGPRA        2     0
ATTGCGTTGCCGAGTGATCGT     IALPSDR        2     0
ATTGCGTTGGATCCGTCGACT     IALDPST        2     0
ATTGCTAAGACGACTCCGATT     IAKTTPI        2     0
ATTGCTAAGCCTCTGCGGGCT     IAKPLRA        2     0
ATTGCTAATTCGTCGCATCAT     IANSSHH        2     0
ATTGCTACGAAGCCGCTTACG     IATKPLT        2     0
ATTGCTACGAAGCTTCCTCTA     IATKLPL        2     0
ATTGCTACGACGCCGGGTCAG     IATTPGQ        2     0
ATTGCTACGCGGCTTCCGTAT     IATRLPY        2     0
ATTGCTACTAATGTGAGGCGG     IATNVRR        2     0
ATTGCTACTATGCCTTCGAGT     IATMPSS        2     0
ATTGCTACTCAGACGCCTCAT     IATQTPH        2     0
ATTGCTACTTCGCCGCGTCCG     IATSPRP        2     0
ATTGCTAGGCCGACGCTTATG     IARPTLM        2     0
ATTGCTAGGCTGCCGATGACG     IARLPMT        2     0
ATTGCTAGTAGTGCTCAGCGG     IASSAQR        2     0
ATTGCTAGTCAGCGTTCTGTT     IASQRSV        2     0
ATTGCTAGTCCGACGAATACG     IASPTNT        2     0
ATTGCTAGTCCGTGTATGTTT     IASPCMF        2     0
ATTGCTAGTCCTACGTCGTGT     IASPTSC        2     0
ATTGCTAGTCTTGATACTTAG     IASLDTQ        2     0
ATTGCTCAGACGACGGCTCCT     IAQTTAP        2     0
ATTGCTCAGACGACTCTGCCG     IAQTTLP        2     0
ATTGCTCAGCATGGGACTTCG     IAQHGTS        2     0
ATTGCTCAGCGTCCTACGTCT     IAQRPTS        2     0
ATTGCTCAGGCGTCTCATCCG     IAQASHP        2     0
ATTGCTCATACTCAGGAGTAG     IAHTQEQ        2     0
ATTGCTCATCCGCATTATCTG     IAHPHYL        2     0
ATTGCTCATCCGCCGAGGACT     IAHPPRT        2     0
ATTGCTCCGACTAAGCCGAGG     IAPTKPR        2     0
ATTGCTCCGACTCATAAGATG     IAPTHKM        2     0
ATTGCTCCGCCTGTGACTTGG     IAPPVTW        2     0
ATTGCTCCGTATCATTATAAT     IAPYHYN        2     0
ATTGCTCCGTCTCCTCGTAAG     IAPSPRK        2     0
ATTGCTCCGTCTGCTCCTTTT     IAPSAPF        2     0
ATTGCTCCTATGCGGCTTTAT     IAPMRLY        2     0
ATTGCTCCTATTACGCTGGCT     IAPITLA        2     0
ATTGCTCCTCCTGCTGAGTGT     IAPPAEC        2     0
ATTGCTCCTGATCCGCCTTCG     IAPDPPS        2     0
ATTGCTCCTGGTCCGATGCTG     IAPGPML        2     0
ATTGCTCCTTTGCCTTTTCGG     IAPLPFR        2     0
ATTGCTCGGCCTATGTCTAGT     IARPMSS        2     0
ATTGCTCGTACGACGCTTTCT     IARTTLS        2     0
ATTGCTCGTGCGCCTGTTCGT     IARAPVR        2     0
ATTGCTCTGCCTCCGACTAAT     IALPPTN        2     0
ATTGCTCTTGAGCCGCTTCTG     IALEPLL        2     0
ATTGCTGAGACGACGACTCTT     IAETTTL        2     0
ATTGCTGAGCTTGCTGGGTTG     IAELAGL        2     0
ATTGCTGATAGGTCGAGTGTG     IADRSSV        2     0
ATTGCTGATCCGTCTACTCAT     IADPSTH        2     0
ATTGCTGCTCCTCATCCTTGG     IAAPHPW        2     0
ATTGCTGCTCCTCGTCTGCCG     IAAPRLP        2     0
ATTGCTGCTCCTGTGGCTTCG     IAAPVAS        2     0
ATTGCTGCTGGTTTTCCTTAT     IAAGFPY        2     0
ATTGCTGGGACGCCGATTTTG     IAGTPIL        2     0
ATTGCTGGGCCTCCGCGGAGT     IAGPPRS        2     0
ATTGCTGGGCGTCTGACGGCG     IAGRLTA        2     0
ATTGCTGGGCTTGGTTATGGG     IAGLGYG        2     0
ATTGCTGGTAATCCTCCTCCT     IAGNPPP        2     0
ATTGCTGGTACGTCGTCTTCT     IAGTSSS        2     0
ATTGCTGGTACTACTGATCCT     IAGTTDP        2     0
ATTGCTGGTACTATTCTGCAG     IAGTILQ        2     0
ATTGCTGGTACTCCGTAGGTG     IAGTPQV        2     0
ATTGCTGGTCCGCTGTCGACT     IAGPLST        2     0
ATTGCTGGTCCGGGGCCTACG     IAGPGPT        2     0
ATTGCTGGTCCTGCTTGGCGT     IAGPAWR        2     0
ATTGCTGGTCGTCCGAGTGCG     IAGRPSA        2     0
ATTGCTGGTCTTGCTACGAAG     IAGLATK        2     0
ATTGCTGGTGTGCCGATGGCT     IAGVPMA        2     0
ATTGCTGTGACTCAGAATGGT     IAVTQNG        2     0
ATTGCTGTGCGTCCGATTCTG     IAVRPIL        2     0
ATTGCTGTTAAGCGGCCTATG     IAVKRPM        2     0
ATTGCTGTTTCGCCGCATCTT     IAVSPHL        2     0
ATTGCTTAGATTCCTCGTCAG     IAQIPRQ        2     0
ATTGCTTATCCTCTGAAGAAT     IAYPLKN        2     0
ATTGCTTCGGGGCGGTGGACT     IASGRWT        2     0
ATTGCTTGGCTTCCTCCTATG     IAWLPPM        2     0
ATTGCTTGTGGTCATCGTCCT     IACGHRP        2     0
ATTGCTTTTACGGCGCAGTCT     IAFTAQS        2     0
ATTGGACATGCGCCTCCGGAG     IGHAPPE        2     0
ATTGGGACGTGTGTGGCGCTG     IGTCVAL        2     0
ATTGGGACTGGTCCGGCGGAG     IGTGPAE        2     0
ATTGGGACTTTTACGACGATG     IGTFTTM        2     0
ATTGGGAGGCCGTCTTCGAGT     IGRPSSS        2     0
ATTGGGAGGCCTCATCTGTAT     IGRPHLY        2     0
ATTGGGAGTCAGGATCGGTAT     IGSQDRY        2     0
ATTGGGATGCCGCTGAGTGCT     IGMPLSA        2     0
ATTGGGATGGCGCGTCCGACG     IGMARPT        2     0
ATTGGGCAGCAGTATACGGAG     IGQQYTE        2     0
ATTGGGCAGCGGGATACGATG     IGQRDTM        2     0
ATTGGGCAGCTGGGTGGTCCT     IGQLGGP        2     0
ATTGGGCAGCTTACTCCTCTG     IGQLTPL        2     0
ATTGGGCATAATATTAGTGGG     IGHNISG        2     0
ATTGGGCCGCAGACTTGGCAG     IGPQTWQ        2     0
ATTGGGCCGCAGCGTAATCCG     IGPQRNP        2     0
ATTGGGCCGGATCCTAAGTAT     IGPDPKY        2     0
ATTGGGCCGGCTTATCATGCG     IGPAYHA        2     0
ATTGGGCCTATGCGTGCTACG     IGPMRAT        2     0
ATTGGGCCTCATCTTCCTCCT     IGPHLPP        2     0
ATTGGGCCTCCGACTACTCAT     IGPPTTH        2     0
ATTGGGCGGCTTGGTGCGCGG     IGRLGAR        2     0
ATTGGGCGGGCGATTGATCAG     IGRAIDQ        2     0
ATTGGGCGTCCTCAGATGGTG     IGRPQMV        2     0
ATTGGGCGTGCTCCTTGGTCT     IGRAPWS        2     0
ATTGGGCTGACTTATGGGACG     IGLTYGT        2     0
ATTGGGCTGATTCCGCCGGGT     IGLIPPG        2     0
ATTGGGCTTAGTCGTACGCAG     IGLSRTQ        2     0
ATTGGGCTTGCGACGATTCCT     IGLATIP        2     0
ATTGGGCTTGGGCGTGATGTT     IGLGRDV        2     0
ATTGGGGCAGGTACGCCGCCT     IGAGTPP        2     0
ATTGGGGCGCAGAATACGAAT     IGAQNTN        2     0
ATTGGGGCTGATCTGTCGATG     IGADLSM        2     0
ATTGGGGGTAAGCTGCTGTAT     IGGKLLY        2     0
ATTGGGGTGCATGGGCGTGAT     IGVHGRD        2     0
ATTGGGTCGCAGCGTAGTCAG     IGSQRSQ        2     0
ATTGGGTCGGAAGCTGTGAGT     IGSEAVS        2     0
ATTGGGTCGGTGCTGGCTCCG     IGSVLAP        2     0
ATTGGGTGTCTGCCTCCGTCT     IGCLPPS        2     0
ATTGGTAAGCCGGGGCCTGCG     IGKPGPA        2     0
ATTGGTAAGTCTCCGTGTTGT     IGKSPCC        2     0
ATTGGTAATCCTGAGCTTCCT     IGNPELP        2     0
ATTGGTACGACTACGATTTAG     IGTTTIQ        2     0
ATTGGTACGCATCATATGGAG     IGTHHME        2     0
ATTGGTACGCTGCATGCTCCG     IGTLHAP        2     0
ATTGGTACGGTTACGCTGCCG     IGTVTLP        2     0
ATTGGTACTGTGCATCGGCTG     IGTVHRL        2     0
ATTGGTAGGTTGGTTGATACG     IGRLVDT        2     0
ATTGGTAGTGCGTATAATGAG     IGSAYNE        2     0
ATTGGTAGTGCGTCGGGTCAG     IGSASGQ        2     0
ATTGGTATGACGCAGCGGACT     IGMTQRT        2     0
ATTGGTATGCAGCGGAGTAAT     IGMQRSN        2     0
ATTGGTATGGCGGCTCCTGTT     IGMAAPV        2     0
ATTGGTATGTTGCAGTTGCCA     IGMLQLP        2     0
ATTGGTCAGAATCCTCGTTGG     IGQNPRW        2     0
ATTGGTCAGCCTTTGTATTAT     IGQPLYY        2     0
ATTGGTCAGCGTATTCAGCAG     IGQRIQQ        2     0
ATTGGTCCACCTCTTACTGTT     IGPPLTV        2     0
ATTGGTCCGACTAGTCCTGGG     IGPTSPG        2     0
ATTGGTCCGCTTCCGTCGCCG     IGPLPSP        2     0
ATTGGTCGGAGTATGGATCCG     IGRSMDP        2     0
ATTGGTCTTCCGCTGCCTACT     IGLPLPT        2     0
ATTGGTGATCTGCGTCCGTCG     IGDLRPS        2     0
ATTGGTGCGACGTTGCCTCGG     IGATLPR        2     0
ATTGGTGCGATGCCTACTCGG     IGAMPTR        2     0
ATTGGTGCTGGTGGTACGACG     IGAGGTT        2     0
ATTGGTGGGGTTCCGCGTGCT     IGGVPRA        2     0
ATTGGTGGTCTGCTTATGCCG     IGGLLMP        2     0
ATTGGTGTGGCGATTGCTGAG     IGVAIAE        2     0
ATTGGTTATCAGTCTCCTGGG     IGYQSPG        2     0
ATTGGTTTGCATCCTGCGACT     IGLHPAT        2     0
ATTGTGACGTCGCGTGAGACT     IVTSRET        2     0
ATTGTGACTCAGATGGTGCTG     IVTQMVL        2     0
ATTGTGAGGACTCAGCCTGAT     IVRTQPD        2     0
ATTGTGAGTACGATTAATGCT     IVSTINA        2     0
ATTGTGAGTCCTATGCCTGAT     IVSPMPD        2     0
ATTGTGATGCCGGATCGGTAT     IVMPDRY        2     0
ATTGTGCAGACGACTGTGCCG     IVQTTVP        2     0
ATTGTGCAGACTCCGCGTGAG     IVQTPRE        2     0
ATTGTGCAGCAGTTGATTGAG     IVQQLIE        2     0
ATTGTGCAGCCTCGGACTCTT     IVQPRTL        2     0
ATTGTGCAGCCTCGGGAGCTG     IVQPREL        2     0
ATTGTGCAGCTTACTCTGATT     IVQLTLI        2     0
ATTGTGCAGCTTCCTACGATG     IVQLPTM        2     0
ATTGTGCATAAGCCGCCTATT     IVHKPPI        2     0
ATTGTGCATACTTAGGCTGCG     IVHTQAA        2     0
ATTGTGCATATTTCGGCTCGG     IVHISAR        2     0
ATTGTGCATCATCCTCAGCTT     IVHHPQL        2     0
ATTGTGCATCCTCGTATGTTT     IVHPRMF        2     0
ATTGTGCCGAATCAGAGTTTG     IVPNQSL        2     0
ATTGTGCCGACTTATCCTGCT     IVPTYPA        2     0
ATTGTGCCGAGTGTGCTTGAT     IVPSVLD        2     0
ATTGTGCCGCAGGATGTTTGG     IVPQDVW        2     0
ATTGTGCCGCATCTTCGTCCT     IVPHLRP        2     0
ATTGTGCCGCCGAGTCCGTGG     IVPPSPW        2     0
ATTGTGCCGCCGAGTCTTCAG     IVPPSLQ        2     0
ATTGTGCCGCCGCCGGATATG     IVPPPDM        2     0
ATTGTGCCGCCGTCTTATCCG     IVPPSYP        2     0
ATTGTGCCGCCTAGTCTTCCG     IVPPSLP        2     0
ATTGTGCCGCCTCGTTTTTTG     IVPPRFL        2     0
ATTGTGCCGCGGGATCCGTAG     IVPRDPQ        2     0
ATTGTGCCGCTTCGTCCGCTT     IVPLRPL        2     0
ATTGTGCCGGAGGTTCTATCG     IVPEVLS        2     0
ATTGTGCCGGCGCGTATTTAT     IVPARIY        2     0
ATTGTGCCGGCTCCGATGCGT     IVPAPMR        2     0
ATTGTGCCGGCTCGTCCTAGT     IVPARPS        2     0
ATTGTGCCGGTGAAGCCTTGG     IVPVKPW        2     0
ATTGTGCCGGTGACGACTCCG     IVPVTTP        2     0
ATTGTGCCGGTTATGCCGCGG     IVPVMPR        2     0
ATTGTGCCGTAGAGTATGCTG     IVPQSML        2     0
ATTGTGCCGTATTCTATGTAT     IVPYSMY        2     0
ATTGTGCCTAATGGGTTTGAT     IVPNGFD        2     0
ATTGTGCCTATGACTCCGTCG     IVPMTPS        2     0
ATTGTGCCTCTTGCTACTACG     IVPLATT        2     0
ATTGTGCCTGCGCTTCGTACG     IVPALRT        2     0
ATTGTGCCTGCTCTGACTCCT     IVPALTP        2     0
ATTGTGCCTGCTGATCCGCCG     IVPADPP        2     0
ATTGTGCCTTCTCTGGATCCG     IVPSLDP        2     0
ATTGTGCGCACTAGTATTTCG     IVRTSIS        2     0
ATTGTGCGGTCTAGTATGATG     IVRSSMM        2     0
ATTGTGCGTCAGCCTCTGCCG     IVRQPLP        2     0
ATTGTGCGTGCTGATCCGGAG     IVRADPE        2     0
ATTGTGCTTCGTCCTTCTGTT     IVLRPSV        2     0
ATTGTGGAGCATGGGCGTCTT     IVEHGRL        2     0
ATTGTGGCGAATAGTGGGATG     IVANSGM        2     0
ATTGTGGCGCTTCCTCCGCGT     IVALPPR        2     0
ATTGTGGCTCCTAGTTTGACG     IVAPSLT        2     0
ATTGTGGCTCGTTCTCAGGTT     IVARSQV        2     0
ATTGTGGGGCATCATGCGTCT     IVGHHAS        2     0
ATTGTGGGGTCTCCGCATTCT     IVGSPHS        2     0
ATTGTGGTGACTCCTGTTAAG     IVVTPVK        2     0
ATTGTGGTGGCGCCTCCGGAG     IVVAPPE        2     0
ATTGTGTCGACTCCGACGCGT     IVSTPTR        2     0
ATTGTGTCGCCGATGCTGTAT     IVSPMLY        2     0
ATTGTGTCGCCGCCGATTGAG     IVSPPIE        2     0
ATTGTGTCGCTGCCTTTTGGT     IVSLPFG        2     0
ATTGTGTCGCTTAATGAGGCT     IVSLNEA        2     0
ATTGTGTCGGCTGTTTTGATG     IVSAVLM        2     0
ATTGTGTCGTCTACTACTCCT     IVSSTTP        2     0
ATTGTGTCTCATAATCATTGG     IVSHNHW        2     0
ATTGTGTCTCCGGCGATGCCT     IVSPAMP        2     0
ATTGTGTGGCCTACGCTGTCG     IVWPTLS        2     0
ATTGTGTTGCATGCTCCTCTG     IVLHAPL        2     0
ATTGTTACGTCGCGGATGACG     IVTSRMT        2     0
ATTGTTAGGCCGGGTATTGTG     IVRPGIV        2     0
ATTGTTAGTGTTGCTGCGCCT     IVSVAAP        2     0
ATTGTTATGCCGTCTTCTATT     IVMPSSI        2     0
ATTGTTCATGAGGTGTATGCT     IVHEVYA        2     0
ATTGTTCCTAGTGCTAATCGT     IVPSANR        2     0
ATTGTTGAGCCGGTGCTGGAT     IVEPVLD        2     0
ATTGTTGAGCTTCCTACTACG     IVELPTT        2     0
ATTGTTGCGGCGGTTGCTCCT     IVAAVAP        2     0
ATTTAGGAGCCGTCTCATAGT     IQEPSHS        2     0
ATTTATACTACGTTGCCTCCT     IYTTLPP        2     0
ATTTATATGCCTACTCTGATG     IYMPTLM        2     0
ATTTATCAGCAGCCTCCTCAG     IYQQPPQ        2     0
ATTTATGCTCAGCTTGCGGTT     IYAQLAV        2     0
ATTTATGGTGCTCTGCAGATG     IYGALQM        2     0
ATTTATTCGACGTCGCGTCTT     IYSTSRL        2     0
ATTTCGAAGCAGCAGACGACG     ISKQQTT        2     0
ATTTCGACGACGGTGAGGCTG     ISTTVRL        2     0
ATTTCGACGACTACTCCTGAT     ISTTTPD        2     0
ATTTCGCAGACTGTGCCTTGG     ISQTVPW        2     0
ATTTCGCAGCATCAGCATCCG     ISQHQHP        2     0
ATTTCGCAGCCTCTGTTTCGG     ISQPLFR        2     0
ATTTCGCAGGGTAGTCCGATT     ISQGSPI        2     0
ATTTCGCAGTATTATGCTTAG     ISQYYAQ        2     0
ATTTCGCATAAGACTGAGCTG     ISHKTEL        2     0
ATTTCGCCGACGCATGCTTGG     ISPTHAW        2     0
ATTTCGCCGCATGTTCCTGAG     ISPHVPE        2     0
ATTTCGCCGCCGGGGAATCGT     ISPPGNR        2     0
ATTTCGCCGCTTGCGCATCAG     ISPLAHQ        2     0
ATTTCGCCGTCTCCTGCTGCG     ISPSPAA        2     0
ATTTCGCCTAAGATTGAGGCG     ISPKIEA        2     0
ATTTCGCCTCATAATGTTCAT     ISPHNVH        2     0
ATTTCGCGTGCGATGCCTATG     ISRAMPM        2     0
ATTTCGGCTGCGGTTAGTTCT     ISAAVSS        2     0
ATTTCGGTGCCTAATCAGAGG     ISVPNQR        2     0
ATTTCGTCTGTGCCTCCTGAT     ISSVPPD        2     0
ATTTCGTGGCATGAGCCGGTT     ISWHEPV        2     0
ATTTCGTGGCCTCCTGAGTCG     ISWPPES        2     0
ATTTCGTGGGCGCCTATTCGG     ISWAPIR        2     0
ATTTCGTGTTGTAAGCCTATT     ISCCKPI        2     0
ATTTCGTTGCAGCCGCAGCTG     ISLQPQL        2     0
ATTTCTAAGCATCGTAATGAG     ISKHRNE        2     0
ATTTCTACGCAGACTAATCTG     ISTQTNL        2     0
ATTTCTACGCAGCGTTTTATT     ISTQRFI        2     0
ATTTCTAGGCAGACGTATGCT     ISRQTYA        2     0
ATTTCTCCGAAGCCGAGGCTG     ISPKPRL        2     0
ATTTCTCCGCAGCGTATGTCT     ISPQRMS        2     0
ATTTCTTCGCAGATTCGTACG     ISSQIRT        2     0
ATTTGGCGTCTGCCGGCTCCT     IWRLPAP        2     0
ATTTGGGCGATTGCGCGGTCT     IWAIARS        2     0
ATTTGTGCGCAGAATTATTGT     ICAQNYC        2     0
ATTTGTTGGCCGCCGTCGTGT     ICWPPSC        2     0
ATTTTGACTCCTTTTCCTCCG     ILTPFPP        2     0
ATTTTGCAGGATCGGGAGTTG     ILQDREL        2     0
ATTTTGCATGCGGATCAGACT     ILHADQT        2     0
ATTTTGCCGTCTCCTACTTTG     ILPSPTL        2     0
ATTTTGGCTAGGCCTCCGTCG     ILARPPS        2     0
ATTTTTCGGATTACGAATTCG     IFRITNS        2     0
CAAAAGGAGGTGCAGTCGTTG     QKEVQSL        2     0
CAAAAGGCGACTCATTTGGTT     QKATHLV        2     0
CAAAAGGCGCCTCCTCTGCTT     QKAPPLL        2     0
CAAAATGCTGTTCCTGTTAGG     QNAVPVR        2     0
CAAACGAATCTTCGGCCTCCT     QTNLRPP        2     0
CAAACGAGGCATAGTCCGCCG     QTRHSPP        2     0
CAAACGATGCAGCCGACGAGG     QTMQPTR        2     0
CAAACGCAGCAGTATAGTATT     QTQQYSI        2     0
CAAACGCATCGTACTCTTCCG     QTHRTLP        2     0
CAAACGCATGTGCCGAGGTAT     QTHVPRY        2     0
CAAACGCCGCATTATCCGCAT     QTPHYPH        2     0
CAAACGCCGCATTCTCGTTGT     QTPHSRC        2     0
CAAACGCGGGGTTATGCTCCG     QTRGYAP        2     0
CAAACGGGGTCGTCTCCGTCT     QTGSSPS        2     0
CAAACTAAGCTGGCGTCTATT     QTKLASI        2     0
CAAACTGAGCAGCAGTGTCCT     QTEQQCP        2     0
CAAACTGCGCGGGTTGTGACT     QTARVVT        2     0
CAAAGTAAGGTGACGCTTATG     QSKVTLM        2     0
CAAAGTAGGACGGCTCCTCTA     QSRTAPL        2     0
CAAAGTATGCCTTCTCCGTCT     QSMPSPS        2     0
CAAAGTCAGGCGTCGTTGGTT     QSQASLV        2     0
CAAAGTCAGTTGCTGATGGTG     QSQLLMV        2     0
CAAAGTGCGCTTGCGAGGCTT     QSALARL        2     0
CAAATGACGACTGGTTTTATG     QMTTGFM        2     0
CAAATGCCGAGTATGTTGCCG     QMPSMLP        2     0
CAAATGCCGTCGCTGTCTACG     QMPSLST        2     0
CAAATGCGGCCTTTTATTCCG     QMRPFIP        2     0
CAAATGCTGCCTAAGCATGCT     QMLPKHA        2     0
CAAATGGCTCAGCTGGCGGTT     QMAQLAV        2     0
CAACAGAAGGATACGATGACG     QQKDTMT        2     0
CAACAGACGAATCGGACTATG     QQTNRTM        2     0
CAACAGACGCCTAGTAAGATG     QQTPSKM        2     0
CAACAGACTGATCCGAAGCAG     QQTDPKQ        2     0
CAACAGAGGACTCCGACTACG     QQRTPTT        2     0
CAACAGCAGGGTACTCCTCTT     QQQGTPL        2     0
CAACAGCATACGGGTCGGTGT     QQHTGRC        2     0
CAACAGCCGAATGCTACGAAG     QQPNATK        2     0
CAACAGCCGACTACTCTGCAT     QQPTTLH        2     0
CAACAGCGGCATCATAATCCT     QQRHHNP        2     0
CAACAGCGGGATAATTGGTGT     QQRDNWC        2     0
CAACAGCGTAATATGTCTCCG     QQRNMSP        2     0
CAACAGGTGACGGCTATGCTT     QQVTAML        2     0
CAACAGTCGAGTATGATTCCG     QQSSMIP        2     0
CAACATAAGCATACTCCGACT     QHKHTPT        2     0
CAACATAAGCCTACGTGGTCT     QHKPTWS        2     0
CAACATAGTGCGACTCAGACG     QHSATQT        2     0
CAACATAGTGCTAATAAGACT     QHSANKT        2     0
CAACATCCGGCTCGTTGGAGT     QHPARWS        2     0
CAACATCGGATTTCTGGGGTT     QHRISGV        2     0
CAACATCGTCATTATCAGGTG     QHRHYQV        2     0
CAACATCGTCCTCTTCATACT     QHRPLHT        2     0
CAACATGAGCCGTGGCTTGTT     QHEPWLV        2     0
CAACATGCGGCGTGTTCTTCG     QHAACSS        2     0
CAACATGCTCCTGCGCCTAAG     QHAPAPK        2     0
CAACCAAGTCGGGCGTCTACG     QPSRAST        2     0
CAACCGAAGCATACTCCTGTT     QPKHTPV        2     0
CAACCGACGGTTAATTCTGCG     QPTVNSA        2     0
CAACCGACTCGTCTTCAGCAT     QPTRLQH        2     0
CAACCGACTGCTCCTAAGCCG     QPTAPKP        2     0
CAACCGAGGTGGCTTGCTCTG     QPRWLAL        2     0
CAACCGAGTCCGCCGTCGTGG     QPSPPSW        2     0
CAACCGATGCATTTTCGTCCG     QPMHFRP        2     0
CAACCGCAGCCTATTAATATG     QPQPINM        2     0
CAACCGCATCTGCCTCTTCCT     QPHLPLP        2     0
CAACCGCATCTTCATCAGTGG     QPHLHQW        2     0
CAACCGCATGGTCATCTGAAG     QPHGHLK        2     0
CAACCGCATGTGGCGCCTTTT     QPHVAPF        2     0
CAACCGCCGAATATGTTGCTT     QPPNMLL        2     0
CAACCGCCGACTCAGTCTCTT     QPPTQSL        2     0
CAACCGCCGCATTGGCATCAT     QPPHWHH        2     0
CAACCGCCTAAGCAGCTTCTG     QPPKQLL        2     0
CAACCGCCTCCTACTGCGTGG     QPPPTAW        2     0
CAACCGCCTGCGCCTTATTGT     QPPAPYC        2     0
CAACCGCGGCATCCGATTTCT     QPRHPIS        2     0
CAACCGCGGCTTCATGAGGCT     QPRLHEA        2     0
CAACCGCTGACTATTATGATG     QPLTIMM        2     0
CAACCGCTTTCTCCTAGGTTT     QPLSPRF        2     0
CAACCGGAGACGCTGCGTACT     QPETLRT        2     0
CAACCGGCGATGGCTCCTCAT     QPAMAPH        2     0
CAACCGGGTGTGCCTTTGTAT     QPGVPLY        2     0
CAACCGGGTTGGCCGGATGTG     QPGWPDV        2     0
CAACCGGTGGTTCAGCCTAGG     QPVVQPR        2     0
CAACCGTAGATGGCGACTGAT     QPQMATD        2     0
CAACCGTATCGGCCTCATCAG     QPYRPHQ        2     0
CAACCGTCGACGTAGAATGCT     QPSTQNA        2     0
CAACCGTGGGGGCATCGTTCT     QPWGHRS        2     0
CAACCTAAGCAGCAGAATCCG     QPKQQNP        2     0
CAACCTACTCATGTGCTTCCG     QPTHVLP        2     0
CAACCTATGATTCTTACGACT     QPMILTT        2     0
CAACCTCAGCCTCGTATTCAT     QPQPRIH        2     0
CAACCTCATATGCCGCGGATT     QPHMPRI        2     0
CAACCTCCGCTGATGCTGATT     QPPLMLI        2     0
CAACCTCCGTTGCTTCCTGTT     QPPLLPV        2     0
CAACCTCGGACGCCTATTACT     QPRTPIT        2     0
CAACCTGAGGAGCATACGACT     QPEEHTT        2     0
CAACCTGCGATTGATCCTCCT     QPAIDPP        2     0
CAACCTGCGGATTCGCCTCAG     QPADSPQ        2     0
CAACCTGCTCTTACGCGTCTG     QPALTRL        2     0
CAACCTGGGCTGTCGTGGCAT     QPGLSWH        2     0
CAACCTGGTGGTCCTATGCTT     QPGGPML        2     0
CAACCTGTGCTGCTTAGGTCT     QPVLLRS        2     0
CAACCTTGGCCGACGAGTATT     QPWPTSI        2     0
CAACGGCCTCTTTTGCATCAG     QRPLLHQ        2     0
CAACGGCCTGTGCTGCATGCT     QRPVLHA        2     0
CAACGGCTGCCTCCTCAGATT     QRLPPQI        2     0
CAACGTACGACTCAGCCTGAG     QRTTQPE        2     0
CAACGTCTGACTGATGCGCCT     QRLTDAP        2     0
CAACGTGATCTTCTGTATCTT     QRDLLYL        2     0
CAACTGAAGTCTCCTACGCTT     QLKSPTL        2     0
CAACTGAGTCCGTTGTCGGCG     QLSPLSA        2     0
CAACTGATGTATGAGCTTCCT     QLMYELP        2     0
CAACTGCAGACTCCTCCGACG     QLQTPPT        2     0
CAACTGCAGATGTCTCGTTTT     QLQMSRF        2     0
CAACTGCCGGCGTTTCTTCCT     QLPAFLP        2     0
CAACTGCCTCAGCCGCCTCGG     QLPQPPR        2     0
CAACTGCGGCCTTTGACTGAG     QLRPLTE        2     0
CAACTGCTGCCTCCGCTTTGG     QLLPPLW        2     0
CAACTGGCGCAGGGGCATTTG     QLAQGHL        2     0
CAACTGGTGCAGCCTAGGTAT     QLVQPRY        2     0
CAACTTGCGCTTATGCTTTCA     QLALMLS        2     0
CAACTTGCTCATGGTCAGTGG     QLAHGQW        2     0
CAACTTGCTGAGCATAGTGGT     QLAEHSG        2     0
CAAGAGAAGACGGTGCTGTGG     QEKTVLW        2     0
CAAGAGCCGCCGACTGATATG     QEPPTDM        2     0
CAAGAGCCTGCTCCTCGTCAT     QEPAPRH        2     0
CAAGAGCTGATTAGGCGTCAG     QELIRRQ        2     0
CAAGAGGCGGCGAGGACTCAG     QEAARTQ        2     0
CAAGATGTTCGGCTTGAGAAT     QDVRLEN        2     0
CAAGCGACTCAGCAGATGCGG     QATQQMR        2     0
CAAGCGCCGCAGGATCCTTCG     QAPQDPS        2     0
CAAGCGCCGCCGAGTAAGCTG     QAPPSKL        2     0
CAAGCGCGGGTTGCGGCTAAT     QARVAAN        2     0
CAAGCGCTGTATCGGGTTCCG     QALYRVP        2     0
CAAGCGTATCAGCAGTCTGAT     QAYQQSD        2     0
CAAGCTAGTCTGCGGACTCCG     QASLRTP        2     0
CAAGCTCGGCATTCTGGTGTT     QARHSGV        2     0
CAAGCTGCTTATGATAATAAT     QAAYDNN        2     0
CAAGGGGTGGCGTCTTGGAAT     QGVASWN        2     0
CAAGTGACTCCGAATGCTGCG     QVTPNAA        2     0
CAAGTGCCGCATGGGATTTTG     QVPHGIL        2     0
CAAGTGCCGCTGCGGAATATG     QVPLRNM        2     0
CAAGTGCGGGGTATGCCTCTG     QVRGMPL        2     0
CAAGTGTCGGCTGGTCATGTG     QVSAGHV        2     0
CAAGTTCCGCAGCTGACTCAT     QVPQLTH        2     0
CAATATGCTCAGTCGTATCAT     QYAQSYH        2     0
CAATATGTGGCTATTCCGTTT     QYVAIPF        2     0
CAATCGACGCCGATGACTGCT     QSTPMTA        2     0
CAATCGACGGCTCCTCGGGGT     QSTAPRG        2     0
CAATCGCAGCTGAATCTTACT     QSQLNLT        2     0
CAATCGCATCCTATGACGAGT     QSHPMTS        2     0
CAATCTACGCCGCTGCCTGAG     QSTPLPE        2     0
CAATCTCCGATTTTGCTGTTG     QSPILLL        2     0
CAATCTGTGGCGACGGTTCCT     QSVATVP        2     0
CAATCTTGGCTTACGACTGGG     QSWLTTG        2     0
CAATGGAGTGCTGCGTATCCT     QWSAAYP        2     0
CAATGGCCGTGGCTGACTTCG     QWPWLTS        2     0
CAATGGCCTCATCTGGAGAGG     QWPHLER        2     0
CAATGGCTGGATCCGCCGCAT     QWLDPPH        2     0
CAATTGGCGAGTTCTCAGGAT     QLASSQD        2     0
CACACGCCGACTATGACGCAG     HTPTMTQ        2     0
CACACTAAGCCTCCTGATCTG     HTKPPDL        2     0
CACAGGGTGGCTCCTCCGCGG     HRVAPPR        2     0
CACAGTGCTCCTAATCCGCCG     HSAPNPP        2     0
CACATGAGGATGTCTGGTCTG     HMRMSGL        2     0
CACATGGGTCGGTTGCCTACG     HMGRLPT        2     0
CACATTCAGTCGACTACGCAT     HIQSTTH        2     0
CACCAGACTCAGAATCCTAAT     HQTQNPN        2     0
CACCATGATAGGTATGTTGCT     HHDRYVA        2     0
CACCATGCGCCTGTGATGCCG     HHAPVMP        2     0
CACCCGACGACTCCTCATTCT     HPTTPHS        2     0
CACCCGCAGCATAATTTTCAT     HPQHNFH        2     0
CACCCGCAGCCTCTTGTTCGT     HPQPLVR        2     0
CACCCGCAGTTTATTACGAAG     HPQFITK        2     0
CACCCGGCGATGGGGCGGCAT     HPAMGRH        2     0
CACCCGGCGGCGCGTATTCCT     HPAARIP        2     0
CACCGTAATCTGGCGCCTGAT     HRNLAPD        2     0
CACCGTACGCCTACTTGGGTT     HRTPTWV        2     0
CACCTGCTTAATCCTCCGCGG     HLLNPPR        2     0
CACCTGGCGTCGTGGTCTTCG     HLASWSS        2     0
CACGAGGGTACGATTGGGTAT     HEGTIGY        2     0
CACGCGCTGGGTCGTAGTGCT     HALGRSA        2     0
CACGCTACGTCTAATGTGGTG     HATSNVV        2     0
CACGCTGGTTGTCTTCAGCCG     HAGCLQP        2     0
CACGGGCAGATGGTGCCTTTT     HGQMVPF        2     0
CACGGGCAGGATATGCCGTAT     HGQDMPY        2     0
CACGGTGTGTCTCTTTATCCG     HGVSLYP        2     0
CACGTGATGCAGGGGTATTGG     HVMQGYW        2     0
CACGTGCAGACTTCTCCGAAT     HVQTSPN        2     0
CACGTGCTGGGGTCGGGTAAG     HVLGSGK        2     0
CACGTTACTACGGCGCATAAG     HVTTAHK        2     0
CACTATAATGATACTCCTCCT     HYNDTPP        2     0
CACTATGGGAAGCATGTGCGT     HYGKHVR        2     0
CACTCGATTACGTTGCCTAAT     HSITLPN        2     0
CACTCTTCTGTGAATCAGTAT     HSSVNQY        2     0
CACTGGCAGGCGCGTGCTCTG     HWQARAL        2     0
CACTGGTGGGCGGATAATAAG     HWWADNK        2     0
CACTTGGAGATTTCTCCTACT     HLEISPT        2     0
CAGAAGAATGCGATGGCGTAT     QKNAMAY        2     0
CAGAAGAATGCGCCTCCGTTG     QKNAPPL        2     0
CAGAAGAATGCTGCGGATACT     QKNAADT        2     0
CAGAAGAATGTGACTGCTTTG     QKNVTAL        2     0
CAGAAGACGACGAATGTTCCG     QKTTNVP        2     0
CAGAAGACGACGCGGAAGTAT     QKTTRKY        2     0
CAGAAGACGACGGCTGCTTGT     QKTTAAC        2     0
CAGAAGACGATGACTATGGTG     QKTMTMV        2     0
CAGAAGACGATTCAGCCTCCT     QKTIQPP        2     0
CAGAAGACGCAGATGTGTTGT     QKTQMCC        2     0
CAGAAGACGCATACTAATCCT     QKTHTNP        2     0
CAGAAGACGCATCATCCTGTT     QKTHHPV        2     0
CAGAAGACGCATGTTACTTAT     QKTHVTY        2     0
CAGAAGACGCATTCTAGTCCG     QKTHSSP        2     0
CAGAAGACGCCGACTCTTGAG     QKTPTLE        2     0
CAGAAGACGCCGCCGTATACT     QKTPPYT        2     0
CAGAAGACGCCGCTTGCTCCG     QKTPLAP        2     0
CAGAAGACGCCTAGTATGCAT     QKTPSMH        2     0
CAGAAGACGCCTCCGATTACT     QKTPPIT        2     0
CAGAAGACGCCTGATGGTTTT     QKTPDGF        2     0
CAGAAGACGCCTTTTCAGCAG     QKTPFQQ        2     0
CAGAAGACGCTGAATGTTCTG     QKTLNVL        2     0
CAGAAGACGCTTATTACTCCT     QKTLITP        2     0
CAGAAGACGCTTCAGGGGACG     QKTLQGT        2     0
CAGAAGACGGAGCTTCCGCAT     QKTELPH        2     0
CAGAAGACGGCGATTTATTAT     QKTAIYY        2     0
CAGAAGACGGCGCCGCAGTTG     QKTAPQL        2     0
CAGAAGACGGGGATGGCGGTG     QKTGMAV        2     0
CAGAAGACGTATAATCAGTTT     QKTYNQF        2     0
CAGAAGACGTATAGTTGGATT     QKTYSWI        2     0
CAGAAGACGTATATTCGTAGT     QKTYIRS        2     0
CAGAAGACGTATCTGGGGCAT     QKTYLGH        2     0
CAGAAGACTAGTACTCCGATT     QKTSTPI        2     0
CAGAAGACTAGTCTGGAGCTG     QKTSLEL        2     0
CAGAAGACTATGTGGACGTCA     QKTMWTS        2     0
CAGAAGACTCAGCTTTTTCAG     QKTQLFQ        2     0
CAGAAGACTCCTATTCCTCCT     QKTPIPP        2     0
CAGAAGACTCCTGTTCCTAGT     QKTPVPS        2     0
CAGAAGACTGCTGAGGCTATT     QKTAEAI        2     0
CAGAAGACTGCTTGGTCGGAG     QKTAWSE        2     0
CAGAAGACTGCTTTTACTGTT     QKTAFTV        2     0
CAGAAGACTGTTGGGCCGCCT     QKTVGPP        2     0
CAGAAGAGTATTATTGCGCAG     QKSIIAQ        2     0
CAGAAGAGTATTCCGCCGGGT     QKSIPPG        2     0
CAGAAGAGTCAGGCTGATTGG     QKSQADW        2     0
CAGAAGAGTCAGGTTCCTCGG     QKSQVPR        2     0
CAGAAGAGTCATCTGACGTAT     QKSHLTY        2     0
CAGAAGAGTCTTACGTCGTTG     QKSLTSL        2     0
CAGAAGATGACGGATACGGCT     QKMTDTA        2     0
CAGAAGATGACGGGTGATACG     QKMTGDT        2     0
CAGAAGATGACGTATACTACT     QKMTYTT        2     0
CAGAAGATGACTACTATGCAT     QKMTTMH        2     0
CAGAAGATGATTCCGGGGCAT     QKMIPGH        2     0
CAGAAGATGCATCGGGATTGT     QKMHRDC        2     0
CAGAAGATGCTGCCTTCTCTG     QKMLPSL        2     0
CAGAAGATGGATGCTACGAGT     QKMDATS        2     0
CAGAAGATGGCGACTCATGTT     QKMATHV        2     0
CAGAAGATGGCGCCGTCTCAG     QKMAPSQ        2     0
CAGAAGATGGTGCCGCCTCAG     QKMVPPQ        2     0
CAGAAGATGTAGGTGGCGTAT     QKMQVAY        2     0
CAGAAGATGTTGCCGATGCAT     QKMLPMH        2     0
CAGAAGATTCATCCGGCGGTG     QKIHPAV        2     0
CAGAAGATTCCTGATCATCGG     QKIPDHR        2     0
CAGAAGATTGTGCCTCATAAT     QKIVPHN        2     0
CAGAAGCAGAATATTACGCCG     QKQNITP        2     0
CAGAAGCAGACGTTGCGGTCG     QKQTLRS        2     0
CAGAAGCAGATGGATCGTATG     QKQMDRM        2     0
CAGAAGCAGATGGGTCCTTAT     QKQMGPY        2     0
CAGAAGCAGATTACGTTGACT     QKQITLT        2     0
CAGAAGCAGATTGCGGTGAAG     QKQIAVK        2     0
CAGAAGCAGCAGCCTATGTCG     QKQQPMS        2     0
CAGAAGCAGCAGTCGCCTTGG     QKQQSPW        2     0
CAGAAGCAGCATAGTCAGCCT     QKQHSQP        2     0
CAGAAGCAGCATCCTACGATT     QKQHPTI        2     0
CAGAAGCAGCCGACTCATCAG     QKQPTHQ        2     0
CAGAAGCAGCCGCCTAGTCAT     QKQPPSH        2     0
CAGAAGCAGCCGGATTTTAGT     QKQPDFS        2     0
CAGAAGCAGCCGGCGCCTTTT     QKQPAPF        2     0
CAGAAGCAGCCGGCGGAAATG     QKQPAEM        2     0
CAGAAGCAGCCGTATAGTAGT     QKQPYSS        2     0
CAGAAGCAGCCTACGCATGTT     QKQPTHV        2     0
CAGAAGCAGCCTACTGGTTTG     QKQPTGL        2     0
CAGAAGCAGCCTATTCTGGAG     QKQPILE        2     0
CAGAAGCAGCCTCCGAGTGCT     QKQPPSA        2     0
CAGAAGCAGCCTCCGCAGTGG     QKQPPQW        2     0
CAGAAGCAGCCTCCTAGTGGG     QKQPPSG        2     0
CAGAAGCAGCCTCCTTTTCCG     QKQPPFP        2     0
CAGAAGCAGCCTCTGACGTAG     QKQPLTQ        2     0
CAGAAGCAGCTGCCGGTTGCT     QKQLPVA        2     0
CAGAAGCAGCTGGATTGTCAT     QKQLDCH        2     0
CAGAAGCAGCTTCATGTGTCG     QKQLHVS        2     0
CAGAAGCAGGAGACGTATCTT     QKQETYL        2     0
CAGAAGCAGGAGTCGCCTTGG     QKQESPW        2     0
CAGAAGCAGGCGACTCATCTT     QKQATHL        2     0
CAGAAGCAGGTGCAGGTTAGG     QKQVQVR        2     0
CAGAAGCAGGTTGCTCGTACG     QKQVART        2     0
CAGAAGCAGTATAGTGCTGTT     QKQYSAV        2     0
CAGAAGCAGTATGAGTGGGAT     QKQYEWD        2     0
CAGAAGCAGTCGGATTCGTAT     QKQSDSY        2     0
CAGAAGCAGTCGGTGCCGCCG     QKQSVPP        2     0
CAGAAGCAGTGTGAGCGGTCG     QKQCERS        2     0
CAGAAGCAGTTGGAGCAGACT     QKQLEQT        2     0
CAGAAGCATAATCAGTGGCAT     QKHNQWH        2     0
CAGAAGCATACGAGTCATCCG     QKHTSHP        2     0
CAGAAGCATACTTGGACTCCG     QKHTWTP        2     0
CAGAAGCATATGAAGCAGGAT     QKHMKQD        2     0
CAGAAGCATATTGCGAATCCT     QKHIANP        2     0
CAGAAGCATCCGCAGTGGACG     QKHPQWT        2     0
CAGAAGCATCCTACGCCTCAG     QKHPTPQ        2     0
CAGAAGCATCCTATGACGTGG     QKHPMTW        2     0
CAGAAGCATCCTGCTACTATG     QKHPATM        2     0
CAGAAGCATCCTGCTGCGAGT     QKHPAAS        2     0
CAGAAGCATCCTTCTCCGCGT     QKHPSPR        2     0
CAGAAGCATCTTACGCAGCCT     QKHLTQP        2     0
CAGAAGCATGAGACTGTGATG     QKHETVM        2     0
CAGAAGCATGAGGTGAAGCCG     QKHEVKP        2     0
CAGAAGCATGATCCTACGCCT     QKHDPTP        2     0
CAGAAGCATGCTAGTCCTCAG     QKHASPQ        2     0
CAGAAGCATGCTATTGTGTCT     QKHAIVS        2     0
CAGAAGCATGTTCCTAGTAAT     QKHVPSN        2     0
CAGAAGCATTAGCTGACTGCG     QKHQLTA        2     0
CAGAAGCCGAATACGATGCTG     QKPNTML        2     0
CAGAAGCCGAATGATTATCAG     QKPNDYQ        2     0
CAGAAGCCGACGAATACTTTT     QKPTNTF        2     0
CAGAAGCCGACGAATGCGCAT     QKPTNAH        2     0
CAGAAGCCGACGAGTTTGCCT     QKPTSLP        2     0
CAGAAGCCGACGGATCCTCAG     QKPTDPQ        2     0
CAGAAGCCGACGGCGCCTCAG     QKPTAPQ        2     0
CAGAAGCCGACTGTGGATCAG     QKPTVDQ        2     0
CAGAAGCCGACTGTTTCGCTG     QKPTVSL        2     0
CAGAAGCCGAGTCAGAAGGTT     QKPSQKV        2     0
CAGAAGCCGATGCCTCCTAAT     QKPMPPN        2     0
CAGAAGCCGATTCGGAATGAT     QKPIRND        2     0
CAGAAGCCGCAGACTAGGCAG     QKPQTRQ        2     0
CAGAAGCCGCAGACTCAGCTG     QKPQTQL        2     0
CAGAAGCCGCAGATTCCTACT     QKPQIPT        2     0
CAGAAGCCGCAGCCTCCTAGG     QKPQPPR        2     0
CAGAAGCCGCAGTCGTCGTGT     QKPQSSC        2     0
CAGAAGCCGCATACTCAGACT     QKPHTQT        2     0
CAGAAGCCGCATATTACTAGG     QKPHITR        2     0
CAGAAGCCGCATGTGCCTCCT     QKPHVPP        2     0
CAGAAGCCGCCGATTATGGGT     QKPPIMG        2     0
CAGAAGCCGCCGCCTCCTACG     QKPPPPT        2     0
CAGAAGCCGCCGCTGCTTCCT     QKPPLLP        2     0
CAGAAGCCGCCGTCGTCTTAT     QKPPSSY        2     0
CAGAAGCCGCCGTCTACGCCT     QKPPSTP        2     0
CAGAAGCCGCCGTGTTGTGAG     QKPPCCE        2     0
CAGAAGCCGCCTATGCCTCCG     QKPPMPP        2     0
CAGAAGCCGCCTATTTCGTCT     QKPPISS        2     0
CAGAAGCCGCCTCCTATGGAT     QKPPPMD        2     0
CAGAAGCCGCCTCCTCTGGTG     QKPPPLV        2     0
CAGAAGCCGCCTGGGCTGTTT     QKPPGLF        2     0
CAGAAGCCGCCTGGTCATGAG     QKPPGHE        2     0
CAGAAGCCGCCTTAGATGTAT     QKPPQMY        2     0
CAGAAGCCGCTGAGTACTCAG     QKPLSTQ        2     0
CAGAAGCCGCTGCAGCCTCAG     QKPLQPQ        2     0
CAGAAGCCGCTGCAGGATTTG     QKPLQDL        2     0
CAGAAGCCGCTGCTGGTGACT     QKPLLVT        2     0
CAGAAGCCGCTGGAGTCGGAG     QKPLESE        2     0
CAGAAGCCGCTGTATCAGATT     QKPLYQI        2     0
CAGAAGCCGCTGTATTTTCCT     QKPLYFP        2     0
CAGAAGCCGCTGTTGACTGTG     QKPLLTV        2     0
CAGAAGCCGCTGTTTCCTGCG     QKPLFPA        2     0
CAGAAGCCGCTTCTGGGGTTG     QKPLLGL        2     0
CAGAAGCCGCTTCTTCCTACG     QKPLLPT        2     0
CAGAAGCCGGAGCCTAAGCAT     QKPEPKH        2     0
CAGAAGCCGGATACTTAGACG     QKPDTQT        2     0
CAGAAGCCGGATGCGCTTTCT     QKPDALS        2     0
CAGAAGCCGGCGAAGATGTAT     QKPAKMY        2     0
CAGAAGCCGGCGCATCGGGCT     QKPAHRA        2     0
CAGAAGCCGGCGCCGCATTTT     QKPAPHF        2     0
CAGAAGCCGGCGCTGTATTGG     QKPALYW        2     0
CAGAAGCCGGCTAAGCCTCCG     QKPAKPP        2     0
CAGAAGCCGGCTACTACGAGT     QKPATTS        2     0
CAGAAGCCGGCTATTGCTAGT     QKPAIAS        2     0
CAGAAGCCGGCTCCGGTGCGT     QKPAPVR        2     0
CAGAAGCCGGCTGGGTTTAGT     QKPAGFS        2     0
CAGAAGCCGGCTGTTGGGAAT     QKPAVGN        2     0
CAGAAGCCGGCTTATCCTACT     QKPAYPT        2     0
CAGAAGCCGGTGAATGTTATG     QKPVNVM        2     0
CAGAAGCCGGTGACGATGCTT     QKPVTML        2     0
CAGAAGCCGGTGATGGGGCCT     QKPVMGP        2     0
CAGAAGCCGGTGATTGTGCCT     QKPVIVP        2     0
CAGAAGCCGGTGCCTATTTTG     QKPVPIL        2     0
CAGAAGCCGGTGGTTTGGGAG     QKPVVWE        2     0
CAGAAGCCGGTTACTATGCTT     QKPVTML        2     0
CAGAAGCCGGTTAGGATGACG     QKPVRMT        2     0
CAGAAGCCGGTTGTTATGATT     QKPVVMI        2     0
CAGAAGCCGTAGATGGTGACG     QKPQMVT        2     0
CAGAAGCCGTATACGATTTTG     QKPYTIL        2     0
CAGAAGCCGTCGCTGCGTTGG     QKPSLRW        2     0
CAGAAGCCGTCTATTCATGCT     QKPSIHA        2     0
CAGAAGCCGTGGATTCTGCAT     QKPWILH        2     0
CAGAAGCCGTGTCTGCCGTAT     QKPCLPY        2     0
CAGAAGCCTAATCCGCCTGAT     QKPNPPD        2     0
CAGAAGCCTACTACTCCTTAT     QKPTTPY        2     0
CAGAAGCCTACTATGCATCGG     QKPTMHR        2     0
CAGAAGCCTACTCATAATTGG     QKPTHNW        2     0
CAGAAGCCTACTCCGACTCAG     QKPTPTQ        2     0
CAGAAGCCTAGTCCTGCTACT     QKPSPAT        2     0
CAGAAGCCTAGTGATACGCCT     QKPSDTP        2     0
CAGAAGCCTATGCATAATGGT     QKPMHNG        2     0
CAGAAGCCTCAGCTGCGTGCT     QKPQLRA        2     0
CAGAAGCCTCATTTGCCTGCG     QKPHLPA        2     0
CAGAAGCCTCCGAATACTACG     QKPPNTT        2     0
CAGAAGCCTCCGAGGCCGCCG     QKPPRPP        2     0
CAGAAGCCTCCGCATGATAGG     QKPPHDR        2     0
CAGAAGCCTCCGCGTCAGTCT     QKPPRQS        2     0
CAGAAGCCTCCGTTGCAGCAT     QKPPLQH        2     0
CAGAAGCCTCCTACGAGTGCG     QKPPTSA        2     0
CAGAAGCCTCCTACGCGGATT     QKPPTRI        2     0
CAGAAGCCTCCTCAGCTGTGG     QKPPQLW        2     0
CAGAAGCCTCCTCCTACTTTG     QKPPPTL        2     0
CAGAAGCCTCCTCGTTTGCCG     QKPPRLP        2     0
CAGAAGCCTCCTGGTCAGTAT     QKPPGQY        2     0
CAGAAGCCTCGTCCTATTCCT     QKPRPIP        2     0
CAGAAGCCTCTTCCTCTGCCG     QKPLPLP        2     0
CAGAAGCCTGAGGATCTGCCG     QKPEDLP        2     0
CAGAAGCCTGATACTCCGACG     QKPDTPT        2     0
CAGAAGCCTGATGCGCGGCCT     QKPDARP        2     0
CAGAAGCCTGCGCGTACTCAT     QKPARTH        2     0
CAGAAGCCTGCGTTTACTAGT     QKPAFTS        2     0
CAGAAGCCTGGTCCGGATGCG     QKPGPDA        2     0
CAGAAGCCTGTGGTGACGACT     QKPVVTT        2     0
CAGAAGCCTGTTTCTTCGCTT     QKPVSSL        2     0
CAGAAGCCTTCTCCGATGCCG     QKPSPMP        2     0
CAGAAGCCTTTGCCGCCTTCG     QKPLPPS        2     0
CAGAAGCGTGTTATTATGGTT     QKRVIMV        2     0
CAGAAGCTGAATCATTCGCCG     QKLNHSP        2     0
CAGAAGCTGAATGTTACGAGG     QKLNVTR        2     0
CAGAAGCTGACTACTCTGCCG     QKLTTLP        2     0
CAGAAGCTGAGTACGTTGTGT     QKLSTLC        2     0
CAGAAGCTGAGTCCTACGCCT     QKLSPTP        2     0
CAGAAGCTGATGCCGCCTGCT     QKLMPPA        2     0
CAGAAGCTGATTCAGCAGGCT     QKLIQQA        2     0
CAGAAGCTGCAGACGTCGCCT     QKLQTSP        2     0
CAGAAGCTGCCGTATTCGAAG     QKLPYSK        2     0
CAGAAGCTGCCTCCTACTCCT     QKLPPTP        2     0
CAGAAGCTGCCTGATGGGGAG     QKLPDGE        2     0
CAGAAGCTGCCTGCTCCGCGG     QKLPAPR        2     0
CAGAAGCTGCTGACGGTGCGG     QKLLTVR        2     0
CAGAAGCTGCTGACTAAGCAT     QKLLTKH        2     0
CAGAAGCTGCTGGCTGATACT     QKLLADT        2     0
CAGAAGCTGCTTCCGTTGCAT     QKLLPLH        2     0
CAGAAGCTGCTTTCTATGGAT     QKLLSMD        2     0
CAGAAGCTGGGTATGCAGCCT     QKLGMQP        2     0
CAGAAGCTGGGTATGCTGCAT     QKLGMLH        2     0
CAGAAGCTGGGTCCGCCTTTG     QKLGPPL        2     0
CAGAAGCTGGGTTATGATCCG     QKLGYDP        2     0
CAGAAGCTGGTGTTGTGGCCG     QKLVLWP        2     0
CAGAAGCTGGTTCTGCAGGTT     QKLVLQV        2     0
CAGAAGCTGTATCAGACGCCG     QKLYQTP        2     0
CAGAAGCTGTCGACTGCTCAT     QKLSTAH        2     0
CAGAAGCTGTTGACGATGCGT     QKLLTMR        2     0
CAGAAGCTGTTGCGGCATCCT     QKLLRHP        2     0
CAGAAGCTTACGATTCCGTTG     QKLTIPL        2     0
CAGAAGCTTACTCCTCAGTGG     QKLTPQW        2     0
CAGAAGCTTCATGCGGTTCTT     QKLHAVL        2     0
CAGAAGCTTCCGGTGCTGCTG     QKLPVLL        2     0
CAGAAGCTTCCGGTTAATGTT     QKLPVNV        2     0
CAGAAGCTTCCTAGGGATGGT     QKLPRDG        2     0
CAGAAGCTTGCTCCTCCTATT     QKLAPPI        2     0
CAGAAGCTTGCTCTTCCTCAG     QKLALPQ        2     0
CAGAAGGAGATGAGTAATTGG     QKEMSNW        2     0
CAGAAGGAGCATCCTATTCGT     QKEHPIR        2     0
CAGAAGGAGCATGCGGGTTGT     QKEHAGC        2     0
CAGAAGGAGCCGATTCTGAAG     QKEPILK        2     0
CAGAAGGAGCCTCAGCATGTT     QKEPQHV        2     0
CAGAAGGAGCCTCGGGTGCCT     QKEPRVP        2     0
CAGAAGGAGCCTCTTCCTCCG     QKEPLPP        2     0
CAGAAGGAGCTGGTGTTTCCT     QKELVFP        2     0
CAGAAGGAGGCGTCGGGTTAT     QKEASGY        2     0
CAGAAGGAGGGGCCTACGTCT     QKEGPTS        2     0
CAGAAGGAGGGGCTGACGTAT     QKEGLTY        2     0
CAGAAGGAGGTGGCTACTTTG     QKEVATL        2     0
CAGAAGGAGGTTGGTTCTACT     QKEVGST        2     0
CAGAAGGAGTGGCAGCGTACG     QKEWQRT        2     0
CAGAAGGATGATATGGTTCAG     QKDDMVQ        2     0
CAGAAGGATGCGCCGGATGGT     QKDAPDG        2     0
CAGAAGGATGCTACTGCTTTT     QKDATAF        2     0
CAGAAGGATGGTATTGAGCTG     QKDGIEL        2     0
CAGAAGGATGTGAATCAGCTG     QKDVNQL        2     0
CAGAAGGATGTTACGACGACG     QKDVTTT        2     0
CAGAAGGATGTTGAGCAGCAT     QKDVEQH        2     0
CAGAAGGATTTGACTACGCTG     QKDLTTL        2     0
CAGAAGGCGACGAATAGTGCG     QKATNSA        2     0
CAGAAGGCGACGCTTCCGAAG     QKATLPK        2     0
CAGAAGGCGACTACGGGTACT     QKATTGT        2     0
CAGAAGGCGACTCGGACTGAT     QKATRTD        2     0
CAGAAGGCGAGTACTCCGAAT     QKASTPN        2     0
CAGAAGGCGCAGGATCGGATT     QKAQDRI        2     0
CAGAAGGCGCAGTCTTATTCG     QKAQSYS        2     0
CAGAAGGCGCATATTGATATT     QKAHIDI        2     0
CAGAAGGCGCATCCGGCTCAT     QKAHPAH        2     0
CAGAAGGCGCATGTGTCGTGG     QKAHVSW        2     0
CAGAAGGCGCCGATGCCTATG     QKAPMPM        2     0
CAGAAGGCGCCGATTTGTGTG     QKAPICV        2     0
CAGAAGGCGCCGTCGTGGCAT     QKAPSWH        2     0
CAGAAGGCGCCTCATAATCTT     QKAPHNL        2     0
CAGAAGGCGCCTCCGTATAAT     QKAPPYN        2     0
CAGAAGGCGCCTGCGTATCTG     QKAPAYL        2     0
CAGAAGGCGCTGGTGAATACG     QKALVNT        2     0
CAGAAGGCGCTGTTGCCTTCG     QKALLPS        2     0
CAGAAGGCGCTTACGGATTAT     QKALTDY        2     0
CAGAAGGCGCTTATGCATCTT     QKALMHL        2     0
CAGAAGGCGCTTCATCCGCAT     QKALHPH        2     0
CAGAAGGCGGAGACTATTGTT     QKAETIV        2     0
CAGAAGGCGGAGGGTATTCGG     QKAEGIR        2     0
CAGAAGGCGGATATGCATTTT     QKADMHF        2     0
CAGAAGGCGGATCTGAGGGTT     QKADLRV        2     0
CAGAAGGCGGCGGTTCATGTG     QKAAVHV        2     0
CAGAAGGCGGCGTCTATTCCT     QKAASIP        2     0
CAGAAGGCGGCTCCTGGTATT     QKAAPGI        2     0
CAGAAGGCGGGGAGTAATTCG     QKAGSNS        2     0
CAGAAGGCGGGTCTTGCTCAT     QKAGLAH        2     0
CAGAAGGCGGTTTCGTTGCCT     QKAVSLP        2     0
CAGAAGGCGGTTTTTGGGCGT     QKAVFGR        2     0
CAGAAGGCGTCGGGGCTTACG     QKASGLT        2     0
CAGAAGGCGTCGGTGAGTATT     QKASVSI        2     0
CAGAAGGCGTGTGCGCATAGT     QKACAHS        2     0
CAGAAGGCGTTGTCGGATCCG     QKALSDP        2     0
CAGAAGGCGTTGTCTAATCCC     QKALSNP        2     0
CAGAAGGCGTTTCCGGCTCGT     QKAFPAR        2     0
CAGAAGGCTACGGATCTGCGT     QKATDLR        2     0
CAGAAGGCTACTCAGCCGCGT     QKATQPR        2     0
CAGAAGGCTACTCATGTGCAT     QKATHVH        2     0
CAGAAGGCTACTTCGAATGCG     QKATSNA        2     0
CAGAAGGCTATTCCTCATGCG     QKAIPHA        2     0
CAGAAGGCTATTTTGACGCTT     QKAILTL        2     0
CAGAAGGCTCCGGATCTGGCT     QKAPDLA        2     0
CAGAAGGCTCCGGGGCCGATG     QKAPGPM        2     0
CAGAAGGCTCCTCATGCGCAG     QKAPHAQ        2     0
CAGAAGGCTCCTCATTCTCAT     QKAPHSH        2     0
CAGAAGGCTCCTCCGACTAAT     QKAPPTN        2     0
CAGAAGGCTCCTGCGCATTCG     QKAPAHS        2     0
CAGAAGGCTCCTGTTACTACT     QKAPVTT        2     0
CAGAAGGCTCTGGCTCCTTCG     QKALAPS        2     0
CAGAAGGCTGAGATGACGACT     QKAEMTT        2     0
CAGAAGGCTGAGCAGAGTCTG     QKAEQSL        2     0
CAGAAGGCTGAGTGGAGGCAT     QKAEWRH        2     0
CAGAAGGCTGATCTTGTTATT     QKADLVI        2     0
CAGAAGGCTGCGATTACTGCG     QKAAITA        2     0
CAGAAGGCTGCGGGTACTGTG     QKAAGTV        2     0
CAGAAGGCTGCTACTGGTCTG     QKAATGL        2     0
CAGAAGGCTGCTCTTGGGAGT     QKAALGS        2     0
CAGAAGGCTGGTCATGTTCTT     QKAGHVL        2     0
CAGAAGGGGACGGCTGCTCCT     QKGTAAP        2     0
CAGAAGGGGATGAGTCCGCCG     QKGMSPP        2     0
CAGAAGGGGCAGCCTACTACT     QKGQPTT        2     0
CAGAAGGGGCATCAGGAGAAT     QKGHQEN        2     0
CAGAAGGGGCATGCTCCGTAT     QKGHAPY        2     0
CAGAAGGGGCCGGCTATGACG     QKGPAMT        2     0
CAGAAGGGGCCGGTGCAGCCT     QKGPVQP        2     0
CAGAAGGGGCCTCCGGGTCTT     QKGPPGL        2     0
CAGAAGGGGGATACTGCGCCT     QKGDTAP        2     0
CAGAAGGGGGCTATTACGAAT     QKGAITN        2     0
CAGAAGGGGTCTCCGGCTCCG     QKGSPAP        2     0
CAGAAGGGTCCGGTTCTGCCT     QKGPVLP        2     0
CAGAAGGGTCTGCTGACTCAT     QKGLLTH        2     0
CAGAAGGGTTATCCTCCTCCG     QKGYPPP        2     0
CAGAAGGGTTTGCAGGAGGAG     QKGLQEE        2     0
CAGAAGGTGAATGGGCCGGTG     QKVNGPV        2     0
CAGAAGGTGACGACGTAGGAT     QKVTTQD        2     0
CAGAAGGTGACGTCTATGCAG     QKVTSMQ        2     0
CAGAAGGTGCATCAGAGTCTT     QKVHQSL        2     0
CAGAAGGTGCATCCTCCTGGT     QKVHPPG        2     0
CAGAAGGTGCATGGGCAGCTG     QKVHGQL        2     0
CAGAAGGTGCCGATGCCGATT     QKVPMPI        2     0
CAGAAGGTGCCTGGTCCGGAG     QKVPGPE        2     0
CAGAAGGTGCCTTTGCTGAGT     QKVPLLS        2     0
CAGAAGGTGCTTCAGGCTCCT     QKVLQAP        2     0
CAGAAGGTGGAGCGGTGGCCG     QKVERWP        2     0
CAGAAGGTGGAGTCGTTGACG     QKVESLT        2     0
CAGAAGGTGGATACGGCGTTT     QKVDTAF        2     0
CAGAAGGTGGCGCATAATGCT     QKVAHNA        2     0
CAGAAGGTGGCGGTTACGGCG     QKVAVTA        2     0
CAGAAGGTGGGGCCGTGGTCG     QKVGPWS        2     0
CAGAAGGTGGTGGCGCCTACT     QKVVAPT        2     0
CAGAAGGTGTCTCAGCTTAGG     QKVSQLR        2     0
CAGAAGGTTACGCCAATGGAT     QKVTPMD        2     0
CAGAAGGTTGTTCCGCTTGCT     QKVVPLA        2     0
CAGAAGTATATGGATCCTCAT     QKYMDPH        2     0
CAGAAGTATCATGCGCTTCCG     QKYHALP        2     0
CAGAAGTATGTGATGCCTCAT     QKYVMPH        2     0
CAGAAGTCGAATCTGCCGCAT     QKSNLPH        2     0
CAGAAGTCGATGGATCGGATT     QKSMDRI        2     0
CAGAAGTCGCAGCATCCTGTG     QKSQHPV        2     0
CAGAAGTCGCAGCTGCCGTTT     QKSQLPF        2     0
CAGAAGTCGCCGTGGCAGTCT     QKSPWQS        2     0
CAGAAGTCGGCGCAGACTCAT     QKSAQTH        2     0
CAGAAGTCGGCTCCGTCGATG     QKSAPSM        2     0
CAGAAGTCGGGTACTGCGCAG     QKSGTAQ        2     0
CAGAAGTCGGTGGCGGCTCAG     QKSVAAQ        2     0
CAGAAGTCGTATACTATTTTG     QKSYTIL        2     0
CAGAAGTCGTTTTCGCCTACG     QKSFSPT        2     0
CAGAAGTCTATGCAGCCTACG     QKSMQPT        2     0
CAGAAGTGGAGTGTGCAGGTT     QKWSVQV        2     0
CAGAAGTGGATGCCTCCGGTT     QKWMPPV        2     0
CAGAAGTGGATGTATATGCCT     QKWMYMP        2     0
CAGAAGTGGCAGAGTTATCAG     QKWQSYQ        2     0
CAGAAGTGGCAGCATGTGACT     QKWQHVT        2     0
CAGAAGTGGCATCCGGATAGG     QKWHPDR        2     0
CAGAAGTGGCCGGGGCTGGTG     QKWPGLV        2     0
CAGAAGTGGCCTAATCTGTCT     QKWPNLS        2     0
CAGAAGTGGCCTAGTCCTTGG     QKWPSPW        2     0
CAGAAGTGGGAGCCTCTGGTT     QKWEPLV        2     0
CAGAAGTGGGATCCTCCTGGG     QKWDPPG        2     0
CAGAAGTGGGATCTGATTGAT     QKWDLID        2     0
CAGAAGTGGGCTACGAGGGAT     QKWATRD        2     0
CAGAAGTGGGGGCCTCCTGCT     QKWGPPA        2     0
CAGAAGTGTCCTACTCTTAGG     QKCPTLR        2     0
CAGAAGTTGACTCTGCCTATT     QKLTLPI        2     0
CAGAAGTTGATGTGGCCGCTG     QKLMWPL        2     0
CAGAAGTTGATTACGCTGGCG     QKLITLA        2     0
CAGAAGTTGCAGCATATTGAT     QKLQHID        2     0
CAGAAGTTGCAGCCGTCTCAT     QKLQPSH        2     0
CAGAAGTTGCCGGATCTTCAG     QKLPDLQ        2     0
CAGAAGTTGCCTAGTATGACT     QKLPSMT        2     0
CAGAAGTTGGCGCTGAATGGG     QKLALNG        2     0
CAGAAGTTGGGGCTGATGCTG     QKLGLML        2     0
CAGAAGTTGGTGCAGGCGTCG     QKLVQAS        2     0
CAGAATAAGAATCAGACGCCG     QNKNQTP        2     0
CAGAATAAGAATCCGGTTCAG     QNKNPVQ        2     0
CAGAATAAGCATTTGCAGCCT     QNKHLQP        2     0
CAGAATAAGCCGAATCAGCAT     QNKPNQH        2     0
CAGAATAAGCCGCCTAATCGT     QNKPPNR        2     0
CAGAATAAGCCTTCGACGCCT     QNKPSTP        2     0
CAGAATAAGCTTACTAGTTCT     QNKLTSS        2     0
CAGAATAAGGCGCCGACGAAT     QNKAPTN        2     0
CAGAATAAGGTGAATGTGGAT     QNKVNVD        2     0
CAGAATAAGTCGCCGCCTCAT     QNKSPPH        2     0
CAGAATAATGATGCTCTGAGT     QNNDALS        2     0
CAGAATAATGCGACTAGTCTT     QNNATSL        2     0
CAGAATAATGTGCGTCCTCAG     QNNVRPQ        2     0
CAGAATACGAATAATAGGGGT     QNTNNRG        2     0
CAGAATACGAATAGGGCTGTG     QNTNRAV        2     0
CAGAATACGAATCATCGGTTG     QNTNHRL        2     0
CAGAATACGAATCATGGGCAT     QNTNHGH        2     0
CAGAATACGAATCCGGCGCCG     QNTNPAP        2     0
CAGAATACGACGAATTATCTG     QNTTNYL        2     0
CAGAATACGACGAGTGTTAAG     QNTTSVK        2     0
CAGAATACGACGATGTGGCAT     QNTTMWH        2     0
CAGAATACGACTCTTCAGCTT     QNTTLQL        2     0
CAGAATACGAGTAATCGGCAT     QNTSNRH        2     0
CAGAATACGATACGTCCTGTT     QNTIRPV        2     0
CAGAATACGATTGCTCCTAAG     QNTIAPK        2     0
CAGAATACGCAGAGTCCGTGG     QNTQSPW        2     0
CAGAATACGCAGCCTCAGCCT     QNTQPQP        2     0
CAGAATACGCAGCTGATGGCG     QNTQLMA        2     0
CAGAATACGCAGGATCTTATT     QNTQDLI        2     0
CAGAATACGCAGTCTACGGTG     QNTQSTV        2     0
CAGAATACGCATACTGGGCTG     QNTHTGL        2     0
CAGAATACGCATATGCATTCT     QNTHMHS        2     0
CAGAATACGCATCCTCAGCTT     QNTHPQL        2     0
CAGAATACGCATCCTCATACT     QNTHPHT        2     0
CAGAATACGCCTCATACGTCT     QNTPHTS        2     0
CAGAATACGCCTCGGACGATT     QNTPRTI        2     0
CAGAATACGCCTTGGTATAAG     QNTPWYK        2     0
CAGAATACGCGTCCTGTTGAG     QNTRPVE        2     0
CAGAATACGCTGACGGCTCTT     QNTLTAL        2     0
CAGAATACGCTGCCTGCTCAT     QNTLPAH        2     0
CAGAATACGCTGGCGTATAAG     QNTLAYK        2     0
CAGAATACGCTTCCTCCTCCG     QNTLPPP        2     0
CAGAATACGGAGCCGCGTGGT     QNTEPRG        2     0
CAGAATACGGATCATAGGCCT     QNTDHRP        2     0
CAGAATACGGATTTTAGGCAT     QNTDFRH        2     0
CAGAATACGGCACTGCTGCTT     QNTALLL        2     0
CAGAATACGGCGATGCATGTT     QNTAMHV        2     0
CAGAATACGGCGATGTTTCAG     QNTAMFQ        2     0
CAGAATACGGCGGTTCATCAG     QNTAVHQ        2     0
CAGAATACGGCTGCTATTAGT     QNTAAIS        2     0
CAGAATACGGCTGCTTATACG     QNTAAYT        2     0
CAGAATACGGGGACTTCGAGT     QNTGTSS        2     0
CAGAATACGGGTAGGACTCCG     QNTGRTP        2     0
CAGAATACGGGTCGGCATCTT     QNTGRHL        2     0
CAGAATACGTAGAATCATCGG     QNTQNHR        2     0
CAGAATACGTATCATGTGCCT     QNTYHVP        2     0
CAGAATACGTATCCGCCTTCG     QNTYPPS        2     0
CAGAATACGTATCGGCATGGT     QNTYRHG        2     0
CAGAATACGTCGCTGCTGTCT     QNTSLLS        2     0
CAGAATACGTGGCATAATCCT     QNTWHNP        2     0
CAGAATACGTTGATTTGGCAT     QNTLIWH        2     0
CAGAATACTAATCATCTGCCT     QNTNHLP        2     0
CAGAATACTATGCAGACTACG     QNTMQTT        2     0
CAGAATACTCAGAGTATTTAT     QNTQSIY        2     0
CAGAATACTCAGGTGAAGCTG     QNTQVKL        2     0
CAGAATACTCAGTCTCTTACG     QNTQSLT        2     0
CAGAATACTCATCATGCGTCG     QNTHHAS        2     0
CAGAATACTCCTAGTGCGTCT     QNTPSAS        2     0
CAGAATACTCCTCCGTATCAT     QNTPPYH        2     0
CAGAATACTCCTCCTCCTCTT     QNTPPPL        2     0
CAGAATACTCGGACTAATCAT     QNTRTNH        2     0
CAGAATACTCGTCCGACTCAT     QNTRPTH        2     0
CAGAATACTCTTCATCCGAGT     QNTLHPS        2     0
CAGAATACTGCGAGGGTGGCG     QNTARVA        2     0
CAGAATACTGCTACGAAGCCG     QNTATKP        2     0
CAGAATACTGTTGGGCTGCAT     QNTVGLH        2     0
CAGAATACTGTTTGGCCGTGG     QNTVWPW        2     0
CAGAATACTTGGCTGCGGACT     QNTWLRT        2     0
CAGAATAGGCCGTCGTCTGTT     QNRPSSV        2     0
CAGAATAGGCTGACTATTGCT     QNRLTIA        2     0
CAGAATAGTCCGCAGGAGCAT     QNSPQEH        2     0
CAGAATAGTCCGGATCAGCAG     QNSPDQQ        2     0
CAGAATAGTCTGCTGCTTCGG     QNSLLLR        2     0
CAGAATAGTGCGCCGAATAGT     QNSAPNS        2     0
CAGAATATGCCTCTTCTGCAT     QNMPLLH        2     0
CAGAATATGCTGCATTCTCCG     QNMLHSP        2     0
CAGAATATGCTTACTGAGGCT     QNMLTEA        2     0
CAGAATATGGCGCCTAGGCTT     QNMAPRL        2     0
CAGAATATGGCGTCGAGTCTG     QNMASSL        2     0
CAGAATATGGGTCTTCCTGCT     QNMGLPA        2     0
CAGAATATGGTTGCGAGGACT     QNMVART        2     0
CAGAATATGTGGCATACTTAG     QNMWHTQ        2     0
CAGAATATTAAGCCGAGTCCG     QNIKPSP        2     0
CAGAATATTAGTCTGCGGGCT     QNISLRA        2     0
CAGAATATTGCGTATCCTCTT     QNIAYPL        2     0
CAGAATCAAGCGACTTTGGTG     QNQATLV        2     0
CAGAATCAGAAGATGCCGGAG     QNQKMPE        2     0
CAGAATCAGAATTTGCATCTG     QNQNLHL        2     0
CAGAATCAGACGAGTAATTCT     QNQTSNS        2     0
CAGAATCAGACGCATGCGTAT     QNQTHAY        2     0
CAGAATCAGACTGGGTTTACG     QNQTGFT        2     0
CAGAATCAGACTTTGACGCCT     QNQTLTP        2     0
CAGAATCAGATGGTGGCGCTT     QNQMVAL        2     0
CAGAATCAGCATACTACTCCT     QNQHTTP        2     0
CAGAATCAGCATATGAGTATT     QNQHMSI        2     0
CAGAATCAGCATTCTAAGCCG     QNQHSKP        2     0
CAGAATCAGCCGCTTCCTTCG     QNQPLPS        2     0
CAGAATCAGCCGTTGAGTAGT     QNQPLSS        2     0
CAGAATCAGCCGTTGCTTGCG     QNQPLLA        2     0
CAGAATCAGCCTCATCATGCT     QNQPHHA        2     0
CAGAATCAGCCTGCGATGACG     QNQPAMT        2     0
CAGAATCAGCCTTATGCGTTG     QNQPYAL        2     0
CAGAATCAGCGTGCTCCGACT     QNQRAPT        2     0
CAGAATCAGCGTGCTCCTCTG     QNQRAPL        2     0
CAGAATCAGCGTGCTTTGACG     QNQRALT        2     0
CAGAATCAGCTGACGATGTTG     QNQLTML        2     0
CAGAATCAGCTGACTGCGCTG     QNQLTAL        2     0
CAGAATCAGCTGAGTTTGCAT     QNQLSLH        2     0
CAGAATCAGCTGCATCCGGCG     QNQLHPA        2     0
CAGAATCAGCTGCGTTTTTCG     QNQLRFS        2     0
CAGAATCAGCTGCTGGTTTCT     QNQLLVS        2     0
CAGAATCAGCTGCTTCTGGAT     QNQLLLD        2     0
CAGAATCAGCTGTTGTGGCCT     QNQLLWP        2     0
CAGAATCAGCTTAGTCTGCCG     QNQLSLP        2     0
CAGAATCAGGATCCTTGGTAT     QNQDPWY        2     0
CAGAATCAGGATGCGTGGAAT     QNQDAWN        2     0
CAGAATCAGGCGAGGGTGCAG     QNQARVQ        2     0
CAGAATCAGGCGTATCGTACG     QNQAYRT        2     0
CAGAATCAGGCGTCTCCTCAT     QNQASPH        2     0
CAGAATCAGGCTATTGCTCCT     QNQAIAP        2     0
CAGAATCAGGCTCGTTCGGGG     QNQARSG        2     0
CAGAATCAGGCTGTTCCTCGT     QNQAVPR        2     0
CAGAATCAGGCTTCTAGTGAT     QNQASSD        2     0
CAGAATCAGGGGACTGCTCTG     QNQGTAL        2     0
CAGAATCAGTCGGGGGTTATG     QNQSGVM        2     0
CAGAATCAGTCTCCTGCGGCG     QNQSPAA        2     0
CAGAATCAGTGGAGTGTGAGT     QNQWSVS        2     0
CAGAATCAGTGGCAGCCGATT     QNQWQPI        2     0
CAGAATCAGTGGCATGATCCT     QNQWHDP        2     0
CAGAATCAGTGGCCTGCGGTT     QNQWPAV        2     0
CAGAATCAGTGGGGTCCTCCG     QNQWGPP        2     0
CAGAATCAGTTGCCGGATTTT     QNQLPDF        2     0
CAGAATCAGTTGTTGCGTTAT     QNQLLRY        2     0
CAGAATCATCAGCCGCCGTCG     QNHQPPS        2     0
CAGAATCATCCGCCTCGTACT     QNHPPRT        2     0
CAGAATCATCCGCTGACTATG     QNHPLTM        2     0
CAGAATCATCCTCTGCTGCAT     QNHPLLH        2     0
CAGAATCATGATCGTGTTTAT     QNHDRVY        2     0
CAGAATCATGCGCCGTGTTTG     QNHAPCL        2     0
CAGAATCATGCGTGGCTTGTG     QNHAWLV        2     0
CAGAATCATGGTCCGGTGCGG     QNHGPVR        2     0
CAGAATCCGAAGCTGCGGTGG     QNPKLRW        2     0
CAGAATCCGACGTTTCTGCTG     QNPTFLL        2     0
CAGAATCCGACTCATGCGTAT     QNPTHAY        2     0
CAGAATCCGACTCCGATTGTG     QNPTPIV        2     0
CAGAATCCGAGTTCGCAGAAG     QNPSSQK        2     0
CAGAATCCGATGACGCTTCAG     QNPMTLQ        2     0
CAGAATCCGATGCGTATTGAG     QNPMRIE        2     0
CAGAATCCGATGTATATGCGT     QNPMYMR        2     0
CAGAATCCGATGTCGCCTCGG     QNPMSPR        2     0
CAGAATCCGATTAGGATGCCG     QNPIRMP        2     0
CAGAATCCGATTCATCATATT     QNPIHHI        2     0
CAGAATCCGATTTATATGCCG     QNPIYMP        2     0
CAGAATCCGCAGACTATTAAG     QNPQTIK        2     0
CAGAATCCGCAGCAGCTTCGG     QNPQQLR        2     0
CAGAATCCGCATGCTCAGCCG     QNPHAQP        2     0
CAGAATCCGCATTTGCCTCCG     QNPHLPP        2     0
CAGAATCCGCCGGCGATTATT     QNPPAII        2     0
CAGAATCCGCCGGGTATTGAT     QNPPGID        2     0
CAGAATCCGCCGTCTCTTTTT     QNPPSLF        2     0
CAGAATCCGCCTCAGTCGCCT     QNPPQSP        2     0
CAGAATCCGCCTCATCATTAG     QNPPHHQ        2     0
CAGAATCCGCCTCGTCCTGAT     QNPPRPD        2     0
CAGAATCCGCCTTATACGCAT     QNPPYTH        2     0
CAGAATCCGCCTTCTAGGCCT     QNPPSRP        2     0
CAGAATCCGCGTCCGATTCAT     QNPRPIH        2     0
CAGAATCCGCGTCTGCTTCCT     QNPRLLP        2     0
CAGAATCCGCGTGGGCCTCTG     QNPRGPL        2     0
CAGAATCCGCGTGTGGTGATT     QNPRVVI        2     0
CAGAATCCGCTGAATATTTGG     QNPLNIW        2     0
CAGAATCCGCTGCAGACGTTG     QNPLQTL        2     0
CAGAATCCGCTGCCTGATAGT     QNPLPDS        2     0
CAGAATCCGCTGTCTAGTCGT     QNPLSSR        2     0
CAGAATCCGGATCATCTTACG     QNPDHLT        2     0
CAGAATCCGGCTAGGTTGAAG     QNPARLK        2     0
CAGAATCCGGCTCCGGTGGGG     QNPAPVG        2     0
CAGAATCCGGCTGCGAAGTCG     QNPAAKS        2     0
CAGAATCCGGGTCCGACTCAT     QNPGPTH        2     0
CAGAATCCGGGTGCTAAGTGG     QNPGAKW        2     0
CAGAATCCGGTGCGTTCGCAG     QNPVRSQ        2     0
CAGAATCCGGTTCGTGTGCAG     QNPVRVQ        2     0
CAGAATCCGGTTGATGGGTAT     QNPVDGY        2     0
CAGAATCCGTATAGTGTTTAT     QNPYSVY        2     0
CAGAATCCGTCGCCTCCTGGG     QNPSPPG        2     0
CAGAATCCGTCGCCTTGGCAT     QNPSPWH        2     0
CAGAATCCGTCTCATCCTCCG     QNPSHPP        2     0
CAGAATCCTAGTACGCCGATG     QNPSTPM        2     0
CAGAATCCTCCTAGGCCTGCG     QNPPRPA        2     0
CAGAATCCTGAGTCTCGTACG     QNPESRT        2     0
CAGAATCCTGATCATCCGCTT     QNPDHPL        2     0
CAGAATCCTGCGCATGCGTGG     QNPAHAW        2     0
CAGAATCCTGCGTGGAATGCT     QNPAWNA        2     0
CAGAATCGGATTAATGCGCAT     QNRINAH        2     0
CAGAATCGGCAGAGTACTCCT     QNRQSTP        2     0
CAGAATCGGCCTCTGTGGGCG     QNRPLWA        2     0
CAGAATCGGGATACGCAGTAT     QNRDTQY        2     0
CAGAATCGGGATCATCTAGGG     QNRDHLG        2     0
CAGAATCGTACTCCGGCTGAT     QNRTPAD        2     0
CAGAATCGTATTCCGGTACTT     QNRIPVL        2     0
CAGAATCGTCCGCTTCCGTTA     QNRPLPL        2     0
CAGAATCGTCCTCCGGGGAAT     QNRPPGN        2     0
CAGAATCGTGATCCGTCGCTT     QNRDPSL        2     0
CAGAATCTGACGGCTGTTAAG     QNLTAVK        2     0
CAGAATCTGCAGACTCTTTGG     QNLQTLW        2     0
CAGAATCTGCAGCCTGTGAGT     QNLQPVS        2     0
CAGAATCTGCTGCCGATGCTT     QNLLPML        2     0
CAGAATCTGGCTACTCAGTTT     QNLATQF        2     0
CAGAATCTGTTTGCTACTCCG     QNLFATP        2     0
CAGAATCTTAATCTTGTGCGG     QNLNLVR        2     0
CAGAATCTTGGTATTACTCCT     QNLGITP        2     0
CAGAATGAGCATCGGACGACT     QNEHRTT        2     0
CAGAATGAGCATCGTTGGACG     QNEHRWT        2     0
CAGAATGAGCCTCAGCATCGT     QNEPQHR        2     0
CAGAATGAGCCTGCTGTGTCT     QNEPAVS        2     0
CAGAATGAGCGGCATCAGAAT     QNERHQN        2     0
CAGAATGAGCTGCGTCTTCAG     QNELRLQ        2     0
CAGAATGAGCTGCTGTTGTCG     QNELLLS        2     0
CAGAATGAGCTTGATCCGGTG     QNELDPV        2     0
CAGAATGAGTTTGCGCTTACT     QNEFALT        2     0
CAGAATGATACGACGATTCTG     QNDTTIL        2     0
CAGAATGATACGCGTTCTACT     QNDTRST        2     0
CAGAATGATACGGCTGTGAAT     QNDTAVN        2     0
CAGAATGATAGGCATGCTGAG     QNDRHAE        2     0
CAGAATGATCAGGCTCTTCGT     QNDQALR        2     0
CAGAATGATCCGCCGAGTAAT     QNDPPSN        2     0
CAGAATGATCGGGCGGCGATT     QNDRAAI        2     0
CAGAATGATGCGATTACGCGT     QNDAITR        2     0
CAGAATGATGGTTTTCGGTAT     QNDGFRY        2     0
CAGAATGCAATTGGTTCTCGT     QNAIGSR        2     0
CAGAATGCGAAGGCGGCGGAG     QNAKAAE        2     0
CAGAATGCGAAGGCTGATGTG     QNAKADV        2     0
CAGAATGCGAAGGGGACGTCG     QNAKGTS        2     0
CAGAATGCGAATCTGGAGAAT     QNANLEN        2     0
CAGAATGCGACGATTACTAGT     QNATITS        2     0
CAGAATGCGACGATTCGGTGG     QNATIRW        2     0
CAGAATGCGACGCTTATTCCG     QNATLIP        2     0
CAGAATGCGACTACTGAGCTT     QNATTEL        2     0
CAGAATGCGACTCAGGCTAGG     QNATQAR        2     0
CAGAATGCGACTCCTTGGTAG     QNATPWQ        2     0
CAGAATGCGACTCTGCTTCTG     QNATLLL        2     0
CAGAATGCGACTGCGATTGAT     QNATAID        2     0
CAGAATGCGAGGACGTTGCCG     QNARTLP        2     0
CAGAATGCGATGAGTACGTTG     QNAMSTL        2     0
CAGAATGCGATTCATACGGTG     QNAIHTV        2     0
CAGAATGCGCAGAAGCATGTT     QNAQKHV        2     0
CAGAATGCGCAGATGGCTGGT     QNAQMAG        2     0
CAGAATGCGCAGCGTCCTCCT     QNAQRPP        2     0
CAGAATGCGCAGGCGACTCGG     QNAQATR        2     0
CAGAATGCGCAGTGGTATCAT     QNAQWYH        2     0
CAGAATGCGCATACGAAGATG     QNAHTKM        2     0
CAGAATGCGCATACTATGATT     QNAHTMI        2     0
CAGAATGCGCATCATTCGGTG     QNAHHSV        2     0
CAGAATGCGCATCTGGATCCT     QNAHLDP        2     0
CAGAATGCGCATGCGTCTACT     QNAHAST        2     0
CAGAATGCGCATTCTTATAAT     QNAHSYN        2     0
CAGAATGCGCCGATGTATAGT     QNAPMYS        2     0
CAGAATGCGCCGATTAAGCAG     QNAPIKQ        2     0
CAGAATGCGCCGGAGACTCGT     QNAPETR        2     0
CAGAATGCGCCGGTGGGGCCT     QNAPVGP        2     0
CAGAATGCGCCGTGTCCTCCT     QNAPCPP        2     0
CAGAATGCGCCTCCTTCTTTG     QNAPPSL        2     0
CAGAATGCGCCTGATACGACG     QNAPDTT        2     0
CAGAATGCGCCTGATCCGTGG     QNAPDPW        2     0
CAGAATGCGCGGGCTCTTCCG     QNARALP        2     0
CAGAATGCGCGTATTCTGGTT     QNARILV        2     0
CAGAATGCGCGTGTGCCGGTT     QNARVPV        2     0
CAGAATGCGCGTGTTACTTCG     QNARVTS        2     0
CAGAATGCGCTGGTTAGTCCT     QNALVSP        2     0
CAGAATGCGCTTACGATGTAT     QNALTMY        2     0
CAGAATGCGCTTCCTCTTAAG     QNALPLK        2     0
CAGAATGCGGATCAGAAGCTT     QNADQKL        2     0
CAGAATGCGGCGAATCCGGTG     QNAANPV        2     0
CAGAATGCGGCGCTTAATGTG     QNAALNV        2     0
CAGAATGCGGCTAATACGGCT     QNAANTA        2     0
CAGAATGCGGCTACTATTAAG     QNAATIK        2     0
CAGAATGCGGCTCATTAGCTT     QNAAHQL        2     0
CAGAATGCGGCTCCTCCTTAG     QNAAPPQ        2     0
CAGAATGCGGCTTATCCTCCT     QNAAYPP        2     0
CAGAATGCGGGGCCGAAGAAT     QNAGPKN        2     0
CAGAATGCGGGGGTTCTGCTT     QNAGVLL        2     0
CAGAATGCGGTGGAGCCGTCG     QNAVEPS        2     0
CAGAATGCGTATATGCTGTGG     QNAYMLW        2     0
CAGAATGCGTATTGGCAGACT     QNAYWQT        2     0
CAGAATGCGTCGATTTCGCCG     QNASISP        2     0
CAGAATGCGTCTACAGCTCCT     QNASTAP        2     0
CAGAATGCGTCTCAGCGTAGT     QNASQRS        2     0
CAGAATGCGTCTCAGTTGATT     QNASQLI        2     0
CAGAATGCGTCTCTGCTGTCT     QNASLLS        2     0
CAGAATGCGTTTATGGCTAAG     QNAFMAK        2     0
CAGAATGCTAAGCCTGCTCGT     QNAKPAR        2     0
CAGAATGCTACGTTTCATGAG     QNATFHE        2     0
CAGAATGCTACTAGGCATATT     QNATRHI        2     0
CAGAATGCTACTCTGTGTTGT     QNATLCC        2     0
CAGAATGCTAGTACGCCTAAT     QNASTPN        2     0
CAGAATGCTAGTACGCCTCGG     QNASTPR        2     0
CAGAATGCTATGAGGACTGTG     QNAMRTV        2     0
CAGAATGCTCAGCAGAGGGTT     QNAQQRV        2     0
CAGAATGCTCAGCTTCCTTAG     QNAQLPQ        2     0
CAGAATGCTCAGGGTCAGCGT     QNAQGQR        2     0
CAGAATGCTCAGTCTGATGCT     QNAQSDA        2     0
CAGAATGCTCATCCGCGGGTT     QNAHPRV        2     0
CAGAATGCTCCGGCGGCGTTG     QNAPAAL        2     0
CAGAATGCTCCGGCTACGGCT     QNAPATA        2     0
CAGAATGCTCTGCCGCCGGCT     QNALPPA        2     0
CAGAATGCTCTGTATATGTAT     QNALYMY        2     0
CAGAATGCTCTTATTCCTTAG     QNALIPQ        2     0
CAGAATGCTGAGTGGCGTTCA     QNAEWRS        2     0
CAGAATGCTGATACTGATCGT     QNADTDR        2     0
CAGAATGCTGATCAGCCTCGT     QNADQPR        2     0
CAGAATGCTGCTCCTGTGCGT     QNAAPVR        2     0
CAGAATGCTGCTGAGGAGAAT     QNAAEEN        2     0
CAGAATGCTGCTTCACGTGGT     QNAASRG        2     0
CAGAATGCTGGGATTTTTCCT     QNAGIFP        2     0
CAGAATGCTGTGCATGGTCGT     QNAVHGR        2     0
CAGAATGCTGTGGCGATGCTG     QNAVAML        2     0
CAGAATGCTTGGGCTGCGTGG     QNAWAAW        2     0
CAGAATGGGAAGGTGGCTGCG     QNGKVAA        2     0
CAGAATGGGACGCCTCCTTCT     QNGTPPS        2     0
CAGAATGGGACGCTGCATTCT     QNGTLHS        2     0
CAGAATGGGACGGCTGCGTGG     QNGTAAW        2     0
CAGAATGGGCATAGTCCGTGG     QNGHSPW        2     0
CAGAATGGGCATATGTCGTCG     QNGHMSS        2     0
CAGAATGGGCATATTCATCCG     QNGHIHP        2     0
CAGAATGGGCCACGTACTCCG     QNGPRTP        2     0
CAGAATGGGCCTGCTAAGTCG     QNGPAKS        2     0
CAGAATGGGCTGAAGACGTCG     QNGLKTS        2     0
CAGAATGGGCTGACGACTCAT     QNGLTTH        2     0
CAGAATGGGCTTCCGAAGGGG     QNGLPKG        2     0
CAGAATGGGGGGCCTCCGAAG     QNGGPPK        2     0
CAGAATGGGGGGCCTTCTCGT     QNGGPSR        2     0
CAGAATGGGGTGCCTCGTTTG     QNGVPRL        2     0
CAGAATGGGTCGGGGTCTACT     QNGSGST        2     0
CAGAATGGGTCTACGGATCCG     QNGSTDP        2     0
CAGAATGGGTCTCCGCAGTGG     QNGSPQW        2     0
CAGAATGGGTCTCTGCCTGCG     QNGSLPA        2     0
CAGAATGGTAATACTGCGAAT     QNGNTAN        2     0
CAGAATGGTACGACGGATATG     QNGTTDM        2     0
CAGAATGGTACGCTTGAGACT     QNGTLET        2     0
CAGAATGGTACTACTCCTGCT     QNGTTPA        2     0
CAGAATGGTACTCCTCCGCGG     QNGTPPR        2     0
CAGAATGGTATGCAGACTCGT     QNGMQTR        2     0
CAGAATGGTCAGCATATTCCT     QNGQHIP        2     0
CAGAATGGTCAGCGGCATGTG     QNGQRHV        2     0
CAGAATGGTCAGCGTGAAGTT     QNGQREV        2     0
CAGAATGGTCGGGATAGTCAG     QNGRDSQ        2     0
CAGAATGGTCTGAGGACTAGT     QNGLRTS        2     0
CAGAATGGTCTGCGGCTTTAT     QNGLRLY        2     0
CAGAATGGTGAGCAGCAGCTT     QNGEQQL        2     0
CAGAATGGTGATACGCGGGAG     QNGDTRE        2     0
CAGAATGGTGCGATGTTTCCG     QNGAMFP        2     0
CAGAATGGTGCGCATTGGCAT     QNGAHWH        2     0
CAGAATGGTGCGGAGGCGTCG     QNGAEAS        2     0
CAGAATGGTGTGAAGCATGGG     QNGVKHG        2     0
CAGAATGTGACGAGGATGTAT     QNVTRMY        2     0
CAGAATGTGACTCCGAATTGG     QNVTPNW        2     0
CAGAATGTGAGGATGCCTTCT     QNVRMPS        2     0
CAGAATGTGATGCCGCTTGTT     QNVMPLV        2     0
CAGAATGTGATGCCTCGTAGG     QNVMPRR        2     0
CAGAATGTGCCGACGTCGCAG     QNVPTSQ        2     0
CAGAATGTGCCGACTTCGTGG     QNVPTSW        2     0
CAGAATGTGCCGCATCCTGTT     QNVPHPV        2     0
CAGAATGTGCCGTGGTTGTTG     QNVPWLL        2     0
CAGAATGTGCCTCGGAGTGTT     QNVPRSV        2     0
CAGAATGTGCGGACGACGTGT     QNVRTTC        2     0
CAGAATGTGCGGCTTACTCTT     QNVRLTL        2     0
CAGAATGTGCGGCTTGAGTCG     QNVRLES        2     0
CAGAATGTGCTGGGTGCTACT     QNVLGAT        2     0
CAGAATGTGCTTCCGACGAAG     QNVLPTK        2     0
CAGAATGTGGATAGGACGCGT     QNVDRTR        2     0
CAGAATGTGGCGGCGCGTACT     QNVAART        2     0
CAGAATGTGGCGGCTACGCAT     QNVAATH        2     0
CAGAATGTGGCGTGGCTTCAG     QNVAWLQ        2     0
CAGAATGTGGCTCTTCGTGGT     QNVALRG        2     0
CAGAATGTGGTGACGAGTCCT     QNVVTSP        2     0
CAGAATGTGGTTCAGCAGCAT     QNVVQQH        2     0
CAGAATGTGGTTGGGCTAAGG     QNVVGLR        2     0
CAGAATGTGTCGAATGAGGAT     QNVSNED        2     0
CAGAATGTGTCTCATGCTCGT     QNVSHAR        2     0
CAGAATGTTACTCCTCAGCCG     QNVTPQP        2     0
CAGAATGTTATGCGGCATCTG     QNVMRHL        2     0
CAGAATGTTCAGCCGAGTATG     QNVQPSM        2     0
CAGAATGTTCAGCCGATGTGT     QNVQPMC        2     0
CAGAATGTTCATATTTCTAGT     QNVHISS        2     0
CAGAATGTTCCGAGTCGTCCT     QNVPSRP        2     0
CAGAATGTTCCGCCTTGTTGT     QNVPPCC        2     0
CAGAATGTTCCTGTTCTTCGT     QNVPVLR        2     0
CAGAATGTTGCGAAGACTAGT     QNVAKTS        2     0
CAGAATGTTGTGGTGCGTCTT     QNVVVRL        2     0
CAGAATTAGACTCAGCCGCTG     QNQTQPL        2     0
CAGAATTAGAGTTGGGTTACT     QNQSWVT        2     0
CAGAATTAGGCGGCGGTGAGG     QNQAAVR        2     0
CAGAATTATAATGCGCATCAT     QNYNAHH        2     0
CAGAATTATACTGCTCAGTCT     QNYTAQS        2     0
CAGAATTATGCTCCTTCGACG     QNYAPST        2     0
CAGAATTATGGTCAGCATCGT     QNYGQHR        2     0
CAGAATTCGAGTAGGTTGCAG     QNSSRLQ        2     0
CAGAATTCGAGTGTTGGGATT     QNSSVGI        2     0
CAGAATTCGCAGCTGAGTAGT     QNSQLSS        2     0
CAGAATTCGCAGCTGAGTCTT     QNSQLSL        2     0
CAGAATTCGCAGTTGAGTCGT     QNSQLSR        2     0
CAGAATTCGCGTAGTTATACT     QNSRSYT        2     0
CAGAATTCGCTGCGTCTGGTG     QNSLRLV        2     0
CAGAATTCGTGGCTTAGTGTT     QNSWLSV        2     0
CAGAATTCGTTTACGAAGTTT     QNSFTKF        2     0
CAGAATTCTGCGCCGAGTTAT     QNSAPSY        2     0
CAGAATTCTGCGCCTCCTGGT     QNSAPPG        2     0
CAGAATTGGAAGCCGTATGCT     QNWKPYA        2     0
CAGAATTGGACTGATCTGCTT     QNWTDLL        2     0
CAGAATTGGCAGCCTTCGCAT     QNWQPSH        2     0
CAGAATTGGCAGGCTAGGTTG     QNWQARL        2     0
CAGAATTGGCATGCGTCGTCG     QNWHASS        2     0
CAGAATTGGCCGCTTACGTTT     QNWPLTF        2     0
CAGAATTGGCCTAGTGTGAGG     QNWPSVR        2     0
CAGAATTGGCGGCCTAATTTT     QNWRPNF        2     0
CAGAATTGGCTGAATCCGGTT     QNWLNPV        2     0
CAGAATTGGGCGCTTAGTCGT     QNWALSR        2     0
CAGAATTGGTCGCCTTATCAT     QNWSPYH        2     0
CAGAATTGGTTTCCGCCTCAG     QNWFPPQ        2     0
CAGAATTGTCCGCATCTGACG     QNCPHLT        2     0
CAGAATTTTAGGCTGCTTGAT     QNFRLLD        2     0
CAGACAAAGCCTCCTACTCAT     QTKPPTH        2     0
CAGACAAAGCTTAGTAGGTGT     QTKLSRC        2     0
CAGACAAATGCTCCGGCTCAG     QTNAPAQ        2     0
CAGACAACGCCTCCGTTTAAT     QTTPPFN        2     0
CAGACAATTTATACGCTGAAG     QTIYTLK        2     0
CAGACACAGCAGCCTACGAGG     QTQQPTR        2     0
CAGACACATCATCGTATGTCG     QTHHRMS        2     0
CAGACACCGAATGTTCCTCCG     QTPNVPP        2     0
CAGACACGGCATCAGACGGAT     QTRHQTD        2     0
CAGACACTTAAGACTTCGCAT     QTLKTSH        2     0
CAGACAGAGATTGCGCGGGCT     QTEIARA        2     0
CAGACAGAGCGGCCTGTGATG     QTERPVM        2     0
CAGACAGCGCTGCCTGCTTTT     QTALPAF        2     0
CAGACAGGGCCGCATCCTGGG     QTGPHPG        2     0
CAGACATGGCTTCCTACTCAG     QTWLPTQ        2     0
CAGACCAGTTATGCGCGTCTG     QTSYARL        2     0
CAGACGAAGACGAGTCCTGAG     QTKTSPE        2     0
CAGACGAAGACGCAGACTATG     QTKTQTM        2     0
CAGACGAAGACGGATCCTCGT     QTKTDPR        2     0
CAGACGAAGACTACGCTTTAT     QTKTTLY        2     0
CAGACGAAGACTCCTTGGGCG     QTKTPWA        2     0
CAGACGAAGAGTCCTCCGGGT     QTKSPPG        2     0
CAGACGAAGAGTGCTTATGTG     QTKSAYV        2     0
CAGACGAAGATGCAGCTTCTT     QTKMQLL        2     0
CAGACGAAGATTATTGAGGAG     QTKIIEE        2     0
CAGACGAAGATTCATGCGCCG     QTKIHAP        2     0
CAGACGAAGATTGTTGCTCAT     QTKIVAH        2     0
CAGACGAAGCAGACGGCGTAT     QTKQTAY        2     0
CAGACGAAGCAGATGGATCCT     QTKQMDP        2     0
CAGACGAAGCAGCTGAATGAT     QTKQLND        2     0
CAGACGAAGCAGCTTGGTTAT     QTKQLGY        2     0
CAGACGAAGCAGGCGCATACG     QTKQAHT        2     0
CAGACGAAGCATAGTCCTCCT     QTKHSPP        2     0
CAGACGAAGCATCATTGGATG     QTKHHWM        2     0
CAGACGAAGCATCCGATGCAG     QTKHPMQ        2     0
CAGACGAAGCATCTTAGTCCT     QTKHLSP        2     0
CAGACGAAGCATTATCCGTCG     QTKHYPS        2     0
CAGACGAAGCCGAATTTGTCT     QTKPNLS        2     0
CAGACGAAGCCGCCTACTCCG     QTKPPTP        2     0
CAGACGAAGCCGCCTGCGCAT     QTKPPAH        2     0
CAGACGAAGCCGCTGAATACT     QTKPLNT        2     0
CAGACGAAGCCGCTGCAGCCG     QTKPLQP        2     0
CAGACGAAGCCGTGTCCTTCT     QTKPCPS        2     0
CAGACGAAGCCTACTGCGCCT     QTKPTAP        2     0
CAGACGAAGCCTCCTTCGACT     QTKPPST        2     0
CAGACGAAGCCTCTTACTATG     QTKPLTM        2     0
CAGACGAAGCCTGATCCTCTT     QTKPDPL        2     0
CAGACGAAGCCTTCGACTAAT     QTKPSTN        2     0
CAGACGAAGCCTTCGCATATT     QTKPSHI        2     0
CAGACGAAGCTGACTCATGTG     QTKLTHV        2     0
CAGACGAAGCTGCTGGATGTT     QTKLLDV        2     0
CAGACGAAGCTGCTTTATGCT     QTKLLYA        2     0
CAGACGAAGCTGTTTACTTGG     QTKLFTW        2     0
CAGACGAAGCTTAGTGCGCCG     QTKLSAP        2     0
CAGACGAAGCTTTCGGCGCTG     QTKLSAL        2     0
CAGACGAAGGAGATGCGTATT     QTKEMRI        2     0
CAGACGAAGGAGGCGCTGTTG     QTKEALL        2     0
CAGACGAAGGCGACTACGCTG     QTKATTL        2     0
CAGACGAAGGCGATGTATCCT     QTKAMYP        2     0
CAGACGAAGGCGATTCTGACG     QTKAILT        2     0
CAGACGAAGGCGGTGTTTCCG     QTKAVFP        2     0
CAGACGAAGGCTACTCCTAAT     QTKATPN        2     0
CAGACGAAGGCTCTTATTGAG     QTKALIE        2     0
CAGACGAAGGCTCTTTATTGG     QTKALYW        2     0
CAGACGAAGGGTCCGATGGTT     QTKGPMV        2     0
CAGACGAAGGTGGTTGAGCAT     QTKVVEH        2     0
CAGACGAAGGTTCCGCTGCGT     QTKVPLR        2     0
CAGACGAAGGTTGAGGTGCAG     QTKVEVQ        2     0
CAGACGAAGTATACGCCTATT     QTKYTPI        2     0
CAGACGAAGTCGACGGCTCCT     QTKSTAP        2     0
CAGACGAAGTGGACGGGGGCT     QTKWTGA        2     0
CAGACGAAGTGGACTCAGGCT     QTKWTQA        2     0
CAGACGAAGTGGCCGCTGCAG     QTKWPLQ        2     0
CAGACGAAGTGGGCGCATGTG     QTKWAHV        2     0
CAGACGAAGTTGCAGCCTCAG     QTKLQPQ        2     0
CAGACGAAGTTGCCGCAGTCG     QTKLPQS        2     0
CAGACGAAGTTGCGTACGCCG     QTKLRTP        2     0
CAGACGAATAAGGCTGATGCG     QTNKADA        2     0
CAGACGAATAAGGCTGCGATG     QTNKAAM        2     0
CAGACGAATAATCGGCTTGTT     QTNNRLV        2     0
CAGACGAATACGATGAATGCG     QTNTMNA        2     0
CAGACGAATACTCTGATGAGG     QTNTLMR        2     0
CAGACGAATAGTATGAGTCGT     QTNSMSR        2     0
CAGACGAATAGTCATAGTGTG     QTNSHSV        2     0
CAGACGAATAGTGTGCCGGCT     QTNSVPA        2     0
CAGACGAATATGCTTAGGCCT     QTNMLRP        2     0
CAGACGAATATTCCTAATCCG     QTNIPNP        2     0
CAGACGAATATTGCTCGGAAT     QTNIARN        2     0
CAGACGAATATTGCTTGGTCT     QTNIAWS        2     0
CAGACGAATCAGACGAGGTAT     QTNQTRY        2     0
CAGACGAATCAGATGGCTATT     QTNQMAI        2     0
CAGACGAATCAGCCGTATCTT     QTNQPYL        2     0
CAGACGAATCAGCGTATGTAT     QTNQRMY        2     0
CAGACGAATCAGGCGGTGCCG     QTNQAVP        2     0
CAGACGAATCAGTCTCCGGCT     QTNQSPA        2     0
CAGACGAATCAGTGGATGCTG     QTNQWML        2     0
CAGACGAATCATAGGAGTATT     QTNHRSI        2     0
CAGACGAATCATCAGGCGGCT     QTNHQAA        2     0
CAGACGAATCATCAGTCGCGT     QTNHQSR        2     0
CAGACGAATCATCCGGATCGT     QTNHPDR        2     0
CAGACGAATCATCCTCCGGAG     QTNHPPE        2     0
CAGACGAATCATCCTCCTCTT     QTNHPPL        2     0
CAGACGAATCATCCTCGTGTT     QTNHPRV        2     0
CAGACGAATCATCGTGATCTT     QTNHRDL        2     0
CAGACGAATCATCTTGCGCAT     QTNHLAH        2     0
CAGACGAATCATGAGTTGCCG     QTNHELP        2     0
CAGACGAATCCGACGCGTTAT     QTNPTRY        2     0
CAGACGAATCCGACGCTGTTT     QTNPTLF        2     0
CAGACGAATCCGACTTGGCTG     QTNPTWL        2     0
CAGACGAATCCGCAGACTTTT     QTNPQTF        2     0
CAGACGAATCCGCATACTATT     QTNPHTI        2     0
CAGACGAATCCGCCTTCTCTG     QTNPPSL        2     0
CAGACGAATCCGCTGACTCGT     QTNPLTR        2     0
CAGACGAATCCGGCTTTTATT     QTNPAFI        2     0
CAGACGAATCCTAGTAATAGT     QTNPSNS        2     0
CAGACGAATCCTCAGAGGATT     QTNPQRI        2     0
CAGACGAATCCTGATGCGGTG     QTNPDAV        2     0
CAGACGAATCGTCTTCCTCTG     QTNRLPL        2     0
CAGACGAATCGTGTTCTGGAG     QTNRVLE        2     0
CAGACGAATCTGACTACTCAT     QTNLTTH        2     0
CAGACGAATCTGCGGTCGACG     QTNLRST        2     0
CAGACGAATCTTCCTCTTGAG     QTNLPLE        2     0
CAGACGAATCTTGCGCCGCGG     QTNLAPR        2     0
CAGACGAATGAGATGGCTCCG     QTNEMAP        2     0
CAGACGAATGAGGATGGTCAT     QTNEDGH        2     0
CAGACGAATGATCCTCATTAT     QTNDPHY        2     0
CAGACGAATGATCTGCCGTTT     QTNDLPF        2     0
CAGACGAATGCGAAGTCTTAT     QTNAKSY        2     0
CAGACGAATGCGCAGCCTGCT     QTNAQPA        2     0
CAGACGAATGCGCAGCGGACG     QTNAQRT        2     0
CAGACGAATGCGCATCCTTCT     QTNAHPS        2     0
CAGACGAATGCGGTTTTGGGT     QTNAVLG        2     0
CAGACGAATGCTATGAATCCT     QTNAMNP        2     0
CAGACGAATGCTCAGCATCTT     QTNAQHL        2     0
CAGACGAATGCTCCTCATGAG     QTNAPHE        2     0
CAGACGAATGCTCTGCATGTG     QTNALHV        2     0
CAGACGAATGCTGTTAGGACT     QTNAVRT        2     0
CAGACGAATGCTTGGCCGTAT     QTNAWPY        2     0
CAGACGAATGGGAGTCCTCTT     QTNGSPL        2     0
CAGACGAATGGGCTGCGGGAG     QTNGLRE        2     0
CAGACGAATGGTTATTGGAGT     QTNGYWS        2     0
CAGACGAATGTGACTACTATG     QTNVTTM        2     0
CAGACGAATGTGGATGCTACG     QTNVDAT        2     0
CAGACGAATTCGTATCATGTG     QTNSYHV        2     0
CAGACGAATTCTTCGCTGCGT     QTNSSLR        2     0
CAGACGAATTGGACTTTGACT     QTNWTLT        2     0
CAGACGAATTGGGCTCATAAT     QTNWAHN        2     0
CAGACGAATTTGAAGCTGTGG     QTNLKLW        2     0
CAGACGACAAGTAGTCTTCCG     QTTSSLP        2     0
CAGACGACGAAGCTGGCTCAT     QTTKLAH        2     0
CAGACGACGAAGGTGACTGGT     QTTKVTG        2     0
CAGACGACGAAGGTTACGGTT     QTTKVTV        2     0
CAGACGACGAATAATACTAGT     QTTNNTS        2     0
CAGACGACGAATACTCGTGTG     QTTNTRV        2     0
CAGACGACGAATATGCGTCCG     QTTNMRP        2     0
CAGACGACGAATCATCATACT     QTTNHHT        2     0
CAGACGACGAATCCGACTTGG     QTTNPTW        2     0
CAGACGACGAATCCGAGTGAG     QTTNPSE        2     0
CAGACGACGAATCTGGCTCCG     QTTNLAP        2     0
CAGACGACGAATGCTACGTTT     QTTNATF        2     0
CAGACGACGACGACGACTGTG     QTTTTTV        2     0
CAGACGACGACGATTACGCAG     QTTTITQ        2     0
CAGACGACGACGCGGATGAGT     QTTTRMS        2     0
CAGACGACGACGCTTATTCCT     QTTTLIP        2     0
CAGACGACGACGGTGCGGCCT     QTTTVRP        2     0
CAGACGACGACGTCGCATCTG     QTTTSHL        2     0
CAGACGACGACGTTGTTTAAG     QTTTLFK        2     0
CAGACGACGACTACTCATAGG     QTTTTHR        2     0
CAGACGACGACTAGTATTTAT     QTTTSIY        2     0
CAGACGACGACTATTCCTATG     QTTTIPM        2     0
CAGACGACGACTCATCAGCTG     QTTTHQL        2     0
CAGACGACGACTCCTTCTCCT     QTTTPSP        2     0
CAGACGACGACTCGTACGCCG     QTTTRTP        2     0
CAGACGACGACTGATATTACA     QTTTDIT        2     0
CAGACGACGACTTGGACTATG     QTTTWTM        2     0
CAGACGACGAGGCCGCATACG     QTTRPHT        2     0
CAGACGACGAGGTTTATGCCT     QTTRFMP        2     0
CAGACGACGAGTACTTTTCAG     QTTSTFQ        2     0
CAGACGACGAGTGCTAATTCT     QTTSANS        2     0
CAGACGACGAGTGCTTTGCCT     QTTSALP        2     0
CAGACGACGATATATCATATG     QTTIYHM        2     0
CAGACGACGATGACGTAGAAT     QTTMTQN        2     0
CAGACGACGATGACGTTTATG     QTTMTFM        2     0
CAGACGACGATGATTCCGTTG     QTTMIPL        2     0
CAGACGACGATGCCGTAGACT     QTTMPQT        2     0
CAGACGACGATGCTGACTTTG     QTTMLTL        2     0
CAGACGACGATGCTTAAGGAT     QTTMLKD        2     0
CAGACGACGATGGAGAGGGCG     QTTMERA        2     0
CAGACGACGATGGCGGGTACG     QTTMAGT        2     0
CAGACGACGATTAAGGGGCAG     QTTIKGQ        2     0
CAGACGACGATTAATGCTAGT     QTTINAS        2     0
CAGACGACGATTATTCCGAGT     QTTIIPS        2     0
CAGACGACGATTCCTCTGGGT     QTTIPLG        2     0
CAGACGACGATTGATAAGGTG     QTTIDKV        2     0
CAGACGACGATTGCGATGCGG     QTTIAMR        2     0
CAGACGACGATTGGTTGGAAG     QTTIGWK        2     0
CAGACGACGATTTGGCTTTGG     QTTIWLW        2     0
CAGACGACGCAGACTCCTACT     QTTQTPT        2     0
CAGACGACGCAGAGGTATACG     QTTQRYT        2     0
CAGACGACGCAGATGACTTTG     QTTQMTL        2     0
CAGACGACGCAGCCGATGCTG     QTTQPML        2     0
CAGACGACGCAGCCTTCTACT     QTTQPST        2     0
CAGACGACGCAGGATGGTCCG     QTTQDGP        2     0
CAGACGACGCAGTTGTTTTGG     QTTQLFW        2     0
CAGACGACGCAGTTTAGGACG     QTTQFRT        2     0
CAGACGACGCATATGTGGTTG     QTTHMWL        2     0
CAGACGACGCATATGTTTTTT     QTTHMFF        2     0
CAGACGACGCATATTGATAAG     QTTHIDK        2     0
CAGACGACGCATCCGCATGGG     QTTHPHG        2     0
CAGACGACGCATCCTACTTTG     QTTHPTL        2     0
CAGACGACGCATCCTCCGGCG     QTTHPPA        2     0
CAGACGACGCATCCTTCTTTG     QTTHPSL        2     0
CAGACGACGCATCTTCAGACT     QTTHLQT        2     0
CAGACGACGCATGAGCCGATT     QTTHEPI        2     0
CAGACGACGCATGTTGATGAG     QTTHVDE        2     0
CAGACGACGCATTCGATGACG     QTTHSMT        2     0
CAGACGACGCATTGGATGCCG     QTTHWMP        2     0
CAGACGACGCATTGTTCGAAT     QTTHCSN        2     0
CAGACGACGCCGAAGCCTAAT     QTTPKPN        2     0
CAGACGACGCCGAATAATATT     QTTPNNI        2     0
CAGACGACGCCGAGTAATGGT     QTTPSNG        2     0
CAGACGACGCCGAGTCAGCAG     QTTPSQQ        2     0
CAGACGACGCCGCCTATGTAG     QTTPPMQ        2     0
CAGACGACGCCGCCTCTTCCT     QTTPPLP        2     0
CAGACGACGCCGCTTCATACG     QTTPLHT        2     0
CAGACGACGCCGGCTCATGAT     QTTPAHD        2     0
CAGACGACGCCTACTATGGGG     QTTPTMG        2     0
CAGACGACGCCTAGTAGTTCT     QTTPSSS        2     0
CAGACGACGCCTATTCATTCT     QTTPIHS        2     0
CAGACGACGCCTATTCGTTCT     QTTPIRS        2     0
CAGACGACGCCTATTGCTCCG     QTTPIAP        2     0
CAGACGACGCCTCATACTTAG     QTTPHTQ        2     0
CAGACGACGCCTCCTCTTCCG     QTTPPLP        2     0
CAGACGACGCCTCTGTTGCCG     QTTPLLP        2     0
CAGACGACGCCTCTTCTTCCT     QTTPLLP        2     0
CAGACGACGCCTCTTCTTTTG     QTTPLLL        2     0
CAGACGACGCGGAGTTATTAT     QTTRSYY        2     0
CAGACGACGCGGATGCTGACT     QTTRMLT        2     0
CAGACGACGCGGCTTTTTCCT     QTTRLFP        2     0
CAGACGACGCGTATGCATTCG     QTTRMHS        2     0
CAGACGACGCGTCCTTATAGT     QTTRPYS        2     0
CAGACGACGCGTGATACGTTT     QTTRDTF        2     0
CAGACGACGCGTTCTTTTACT     QTTRSFT        2     0
CAGACGACGCTGAATCCGAGG     QTTLNPR        2     0
CAGACGACGCTGAATCTGCAG     QTTLNLQ        2     0
CAGACGACGCTGATGTCGTGG     QTTLMSW        2     0
CAGACGACGCTGATGTTTACG     QTTLMFT        2     0
CAGACGACGCTGATTAAGCCG     QTTLIKP        2     0
CAGACGACGCTGCAGTCTCCT     QTTLQSP        2     0
CAGACGACGCTGCATCCTCAT     QTTLHPH        2     0
CAGACGACGCTGCATTTTCAG     QTTLHFQ        2     0
CAGACGACGCTGCCTAGGCTT     QTTLPRL        2     0
CAGACGACGCTGCTGATGGAG     QTTLLME        2     0
CAGACGACGCTGGCTGCTAGT     QTTLAAS        2     0
CAGACGACGCTTACGTTGCCT     QTTLTLP        2     0
CAGACGACGCTTCCGGCTCGG     QTTLPAR        2     0
CAGACGACGCTTCCTCTTTAT     QTTLPLY        2     0
CAGACGACGCTTCTTAAGCCT     QTTLLKP        2     0
CAGACGACGCTTGGGGTTGCG     QTTLGVA        2     0
CAGACGACGCTTGTGCCTTCT     QTTLVPS        2     0
CAGACGACGCTTGTTCCTCCT     QTTLVPP        2     0
CAGACGACGCTTTCTATGCTG     QTTLSML        2     0
CAGACGACGGAGAGGTATGAT     QTTERYD        2     0
CAGACGACGGAGCAGCAGCCT     QTTEQQP        2     0
CAGACGACGGAGCGGAGTACG     QTTERST        2     0
CAGACGACGGAGGCGGAGGTG     QTTEAEV        2     0
CAGACGACGGATACGGCGAGG     QTTDTAR        2     0
CAGACGACGGATAGGCCAGAT     QTTDRPD        2     0
CAGACGACGGATAGTAATCAT     QTTDSNH        2     0
CAGACGACGGATCATGCTAAG     QTTDHAK        2     0
CAGACGACGGATCATGTTGAT     QTTDHVD        2     0
CAGACGACGGATCCTGCTTTT     QTTDPAF        2     0
CAGACGACGGATCGGACGCAT     QTTDRTH        2     0
CAGACGACGGATCTGGCGCGG     QTTDLAR        2     0
CAGACGACGGATGCGGCTCCT     QTTDAAP        2     0
CAGACGACGGATTTTCCTCTG     QTTDFPL        2     0
CAGACGACGGCGCATACGTTG     QTTAHTL        2     0
CAGACGACGGCGCCTAATAGT     QTTAPNS        2     0
CAGACGACGGCGGTGTCGCAG     QTTAVSQ        2     0
CAGACGACGGCTAGTGATCAT     QTTASDH        2     0
CAGACGACGGCTCCTACTCCG     QTTAPTP        2     0
CAGACGACGGCTCCTCAGTCT     QTTAPQS        2     0
CAGACGACGGCTGTGCTTTGG     QTTAVLW        2     0
CAGACGACGGCTTCGTCTAGG     QTTASSR        2     0
CAGACGACGGGGAATTCGATG     QTTGNSM        2     0
CAGACGACGGGGCCTCGTGGT     QTTGPRG        2     0
CAGACGACGGGGGATATTCTG     QTTGDIL        2     0
CAGACGACGGGTCAGACGTGG     QTTGQTW        2     0
CAGACGACGGGTGTGTCTCGG     QTTGVSR        2     0
CAGACGACGGTGATTGCTTTG     QTTVIAL        2     0
CAGACGACGGTGCCTCCTAAG     QTTVPPK        2     0
CAGACGACGGTGCGGTCTCCT     QTTVRSP        2     0
CAGACGACGGTTACGATGGAT     QTTVTMD        2     0
CAGACGACGGTTCAGCAGCGT     QTTVQQR        2     0
CAGACGACGGTTCCGTGTGAG     QTTVPCE        2     0
CAGACGACGGTTCGGCCTGGT     QTTVRPG        2     0
CAGACGACGGTTGCGAAGCTT     QTTVAKL        2     0
CAGACGACGGTTGCTTCTAAG     QTTVASK        2     0
CAGACGACGGTTGTTAGTCTG     QTTVVSL        2     0
CAGACGACGTAGACGCATAAT     QTTQTHN        2     0
CAGACGACGTATAGTGCTCCG     QTTYSAP        2     0
CAGACGACGTATCAGCGTTTT     QTTYQRF        2     0
CAGACGACGTATCGGCATCCT     QTTYRHP        2     0
CAGACGACGTATCTTTATCGG     QTTYLYR        2     0
CAGACGACGTCGATTCTTGGG     QTTSILG        2     0
CAGACGACGTCGCCGCGGAGT     QTTSPRS        2     0
CAGACGACGTCGCGGACGAAT     QTTSRTN        2     0
CAGACGACGTCTACTAGTTCT     QTTSTSS        2     0
CAGACGACGTCTCCTGATTAT     QTTSPDY        2     0
CAGACGACGTGGACTTCTCCT     QTTWTSP        2     0
CAGACGACGTGGCCTTCTCGT     QTTWPSR        2     0
CAGACGACGTGGCGTGCGGAG     QTTWRAE        2     0
CAGACGACGTGGGCGCTGCTT     QTTWALL        2     0
CAGACGACGTTGATTCCTGAG     QTTLIPE        2     0
CAGACGACGTTGCCGAAGAGG     QTTLPKR        2     0
CAGACGACGTTTACGCAGACT     QTTFTQT        2     0
CAGACGACGTTTCAGAATCAG     QTTFQNQ        2     0
CAGACGACGTTTGGTAGTAAT     QTTFGSN        2     0
CAGACGACTAAGCAGGATACG     QTTKQDT        2     0
CAGACGACTAAGCCTGTGACT     QTTKPVT        2     0
CAGACGACTAATAGGATGGTT     QTTNRMV        2     0
CAGACGACTAATATTCTGCAT     QTTNILH        2     0
CAGACGACTAATCATCATGGG     QTTNHHG        2     0
CAGACGACTAATGATACGTAT     QTTNDTY        2     0
CAGACGACTAATGTTGCTCCG     QTTNVAP        2     0
CAGACGACTACGAAGCGGCTT     QTTTKRL        2     0
CAGACGACTACGAGTATGGCG     QTTTSMA        2     0
CAGACGACTACGATTACTCAT     QTTTITH        2     0
CAGACGACTACGTATAATAGT     QTTTYNS        2     0
CAGACGACTACTACGCTGAGG     QTTTTLR        2     0
CAGACGACTACTCCTCGGGGT     QTTTPRG        2     0
CAGACGACTACTGAGCTGACT     QTTTELT        2     0
CAGACGACTACTGCGCGGACT     QTTTART        2     0
CAGACGACTACTGCTCCTCCT     QTTTAPP        2     0
CAGACGACTAGGATTTGTAAT     QTTRICN        2     0
CAGACGACTAGGCATATGCTG     QTTRHML        2     0
CAGACGACTAGTACGCCGGCT     QTTSTPA        2     0
CAGACGACTAGTACTACGGGG     QTTSTTG        2     0
CAGACGACTAGTACTGCGGTT     QTTSTAV        2     0
CAGACGACTAGTCATCAGGGG     QTTSHQG        2     0
CAGACGACTAGTCCGACGATG     QTTSPTM        2     0
CAGACGACTATGCAGGGGCAG     QTTMQGQ        2     0
CAGACGACTATGCCTCCGCTG     QTTMPPL        2     0
CAGACGACTATTAATAGTGAG     QTTINSE        2     0
CAGACGACTATTCCGATGGCT     QTTIPMA        2     0
CAGACGACTCAGCCTGGTGTG     QTTQPGV        2     0
CAGACGACTCAGGGGCATACT     QTTQGHT        2     0
CAGACGACTCAGTGGCTGGCT     QTTQWLA        2     0
CAGACGACTCATAAGGCGCGG     QTTHKAR        2     0
CAGACGACTCATCAGCCGCTG     QTTHQPL        2     0
CAGACGACTCATCCTCCGCGT     QTTHPPR        2     0
CAGACGACTCATGTGTCTAGT     QTTHVSS        2     0
CAGACGACTCATGTTTCGAAT     QTTHVSN        2     0
CAGACGACTCATTAGGTTACG     QTTHQVT        2     0
CAGACGACTCCGAGGCATCCT     QTTPRHP        2     0
CAGACGACTCCGAGGCCTTCG     QTTPRPS        2     0
CAGACGACTCCGCTGTGGAAG     QTTPLWK        2     0
CAGACGACTCCGGAGATGAAG     QTTPEMK        2     0
CAGACGACTCCGGATCCTTTT     QTTPDPF        2     0
CAGACGACTCCGGCTTAGACT     QTTPAQT        2     0
CAGACGACTCCGGTTAGGTTT     QTTPVRF        2     0
CAGACGACTCCTAAGCTGCGT     QTTPKLR        2     0
CAGACGACTCCTACTACTTAT     QTTPTTY        2     0
CAGACGACTCCTACTCTTCAT     QTTPTLH        2     0
CAGACGACTCCTATTGATGTG     QTTPIDV        2     0
CAGACGACTCCTGCGACTTAG     QTTPATQ        2     0
CAGACGACTCCTGCGCATGAG     QTTPAHE        2     0
CAGACGACTCCTTCGCTGGAG     QTTPSLE        2     0
CAGACGACTCCTTCTCTGGTG     QTTPSLV        2     0
CAGACGACTCGGCTGAATCCG     QTTRLNP        2     0
CAGACGACTCGTACGGATGCT     QTTRTDA        2     0
CAGACGACTCTGGCGACGTAT     QTTLATY        2     0
CAGACGACTCTGGCGCCGCAG     QTTLAPQ        2     0
CAGACGACTCTTCCTCGGAGT     QTTLPRS        2     0
CAGACGACTCTTCTGCCGGAG     QTTLLPE        2     0
CAGACGACTCTTCTTCCGTCT     QTTLLPS        2     0
CAGACGACTGAATCTACTCGT     QTTESTR        2     0
CAGACGACTGAGTAGGCTGCT     QTTEQAA        2     0
CAGACGACTGAGTCTCTGCAG     QTTESLQ        2     0
CAGACGACTGATACTCATTTG     QTTDTHL        2     0
CAGACGACTGATGTGACGGGT     QTTDVTG        2     0
CAGACGACTGATGTGCTTATT     QTTDVLI        2     0
CAGACGACTGCTAATCATTCG     QTTANHS        2     0
CAGACGACTGCTACTAATTCG     QTTATNS        2     0
CAGACGACTGCTACTTCTCCT     QTTATSP        2     0
CAGACGACTGCTAGGATGCCT     QTTARMP        2     0
CAGACGACTGCTAGGGCTACT     QTTARAT        2     0
CAGACGACTGCTATTAATACT     QTTAINT        2     0
CAGACGACTGCTCAGATGCAG     QTTAQMQ        2     0
CAGACGACTGCTCCGATTAAG     QTTAPIK        2     0
CAGACGACTGCTCCGCCTCAG     QTTAPPQ        2     0
CAGACGACTGCTCCTATTACG     QTTAPIT        2     0
CAGACGACTGCTGAGTTTGCT     QTTAEFA        2     0
CAGACGACTGGTATGCTTCAG     QTTGMLQ        2     0
CAGACGACTGTGATGACGCAT     QTTVMTH        2     0
CAGACGACTGTTCCGACGCAG     QTTVPTQ        2     0
CAGACGACTGTTCCTACTACG     QTTVPTT        2     0
CAGACGACTGTTCCTGTGCTT     QTTVPVL        2     0
CAGACGACTGTTCTTGATCAT     QTTVLDH        2     0
CAGACGACTTCGACTACGCCG     QTTSTTP        2     0
CAGACGACTTCGGAGCCTCTT     QTTSEPL        2     0
CAGACGACTTCTCATCCTAAT     QTTSHPN        2     0
CAGACGACTTGTGATGGTACT     QTTCDGT        2     0
CAGACGACTTTGACGCGGAAT     QTTLTRN        2     0
CAGACGACTTTGCATAATCAG     QTTLHNQ        2     0
CAGACGACTTTTTCTATGCAT     QTTFSMH        2     0
CAGACGAGGAATCTGCCTGAG     QTRNLPE        2     0
CAGACGAGGAATGTGGTGTCG     QTRNVVS        2     0
CAGACGAGGACGGATAGGGTG     QTRTDRV        2     0
CAGACGAGGACGGGGACGCAT     QTRTGTH        2     0
CAGACGAGGACTCCGTGGGAT     QTRTPWD        2     0
CAGACGAGGACTGCTGGGCAT     QTRTAGH        2     0
CAGACGAGGAGTATGCCTAAT     QTRSMPN        2     0
CAGACGAGGATGCCGGAGCAT     QTRMPEH        2     0
CAGACGAGGATGCTGCTGACG     QTRMLLT        2     0
CAGACGAGGATGGAGTCTAAG     QTRMESK        2     0
CAGACGAGGATGGCTTATCTT     QTRMAYL        2     0
CAGACGAGGATGTCGACTAAT     QTRMSTN        2     0
CAGACGAGGATTATTTCTGCG     QTRIISA        2     0
CAGACGAGGATTCAGGCGGCT     QTRIQAA        2     0
CAGACGAGGCAGACGCATCAT     QTRQTHH        2     0
CAGACGAGGCAGACTGATCCG     QTRQTDP        2     0
CAGACGAGGCAGCTTAATTCG     QTRQLNS        2     0
CAGACGAGGCATACGCTGTCG     QTRHTLS        2     0
CAGACGAGGCATCCGGTTAAT     QTRHPVN        2     0
CAGACGAGGCATGATGCTAAT     QTRHDAN        2     0
CAGACGAGGCATTGGGAGGAG     QTRHWEE        2     0
CAGACGAGGCCGTATACTACG     QTRPYTT        2     0
CAGACGAGGCCGTCTATGCCG     QTRPSMP        2     0
CAGACGAGGCCTATGCATACG     QTRPMHT        2     0
CAGACGAGGCCTATGCTTAGT     QTRPMLS        2     0
CAGACGAGGCCTCCTACTCAG     QTRPPTQ        2     0
CAGACGAGGCTGACGGCTCCT     QTRLTAP        2     0
CAGACGAGGCTGCCGGGGGAG     QTRLPGE        2     0
CAGACGAGGCTTATGAATGGT     QTRLMNG        2     0
CAGACGAGGCTTCCTATTGCG     QTRLPIA        2     0
CAGACGAGGCTTTATCCGTCT     QTRLYPS        2     0
CAGACGAGGGGGATGTGGATG     QTRGMWM        2     0
CAGACGAGGGGGGAGGCGGCT     QTRGEAA        2     0
CAGACGAGGTCTAGTACTGAG     QTRSSTE        2     0
CAGACGAGGTGGGTTCAGGAT     QTRWVQD        2     0
CAGACGAGGTTGGCTTGGTAT     QTRLAWY        2     0
CAGACGAGGTTTATTGTTAGT     QTRFIVS        2     0
CAGACGAGTAAGCAGCTGTCG     QTSKQLS        2     0
CAGACGAGTAAGCTTCATGTG     QTSKLHV        2     0
CAGACGAGTACTACGCTGCGA     QTSTTLR        2     0
CAGACGAGTACTGCTACGAAT     QTSTATN        2     0
CAGACGAGTAGGTCGGATTGG     QTSRSDW        2     0
CAGACGAGTAGTAAGCTGCTT     QTSSKLL        2     0
CAGACGAGTAGTCCTAGGGAT     QTSSPRD        2     0
CAGACGAGTAGTTCTCCGCAT     QTSSSPH        2     0
CAGACGAGTATTCCTAGTCGG     QTSIPSR        2     0
CAGACGAGTCAGCCGCTGCCT     QTSQPLP        2     0
CAGACGAGTCAGCTGTTGGAG     QTSQLLE        2     0
CAGACGAGTCCGCCGAGTCGT     QTSPPSR        2     0
CAGACGAGTCCGCCGCGTCCT     QTSPPRP        2     0
CAGACGAGTCCGCCTAAGACG     QTSPPKT        2     0
CAGACGAGTCCGGATGCGCCT     QTSPDAP        2     0
CAGACGAGTCCGGATGTGAAT     QTSPDVN        2     0
CAGACGAGTCCGGCTGTTGTG     QTSPAVV        2     0
CAGACGAGTCCTACTCAGAGT     QTSPTQS        2     0
CAGACGAGTCCTCGGGCTTCT     QTSPRAS        2     0
CAGACGAGTCCTCTTCAGATT     QTSPLQI        2     0
CAGACGAGTCCTGAGCCGTTG     QTSPEPL        2     0
CAGACGAGTCGGGCGCATCCT     QTSRAHP        2     0
CAGACGAGTCGTACGGTTCAG     QTSRTVQ        2     0
CAGACGAGTCTTCATCAGGCT     QTSLHQA        2     0
CAGACGAGTCTTGAGGTGCCT     QTSLEVP        2     0
CAGACGAGTGCGCTGAAGCAT     QTSALKH        2     0
CAGACGAGTGTGCCTTCGAAT     QTSVPSN        2     0
CAGACGAGTTTTCGGCTGGTT     QTSFRLV        2     0
CAGACGATGAAGATTCCTCGG     QTMKIPR        2     0
CAGACGATGAAGCATCCGCCG     QTMKHPP        2     0
CAGACGATGAAGCTGCCGGAT     QTMKLPD        2     0
CAGACGATGAATCCGACGCTG     QTMNPTL        2     0
CAGACGATGAATCCTGTGTTG     QTMNPVL        2     0
CAGACGATGAATCTGGTTAAT     QTMNLVN        2     0
CAGACGATGAATGTGCCTTAT     QTMNVPY        2     0
CAGACGATGAATGTTATTCGT     QTMNVIR        2     0
CAGACGATGACGAAGATGATT     QTMTKMI        2     0
CAGACGATGACGCCGCCGGAT     QTMTPPD        2     0
CAGACGATGACGCCGCTTCTT     QTMTPLL        2     0
CAGACGATGACGCCTCCTTTT     QTMTPPF        2     0
CAGACGATGACGGCTTCGCTT     QTMTASL        2     0
CAGACGATGACTCAGCCGAAG     QTMTQPK        2     0
CAGACGATGACTCATACTTAG     QTMTHTQ        2     0
CAGACGATGACTCCTAGTACT     QTMTPST        2     0
CAGACGATGACTGTTCTGCCT     QTMTVLP        2     0
CAGACGATGACTTGTCAGAGT     QTMTCQS        2     0
CAGACGATGAGGCCTCTTCGG     QTMRPLR        2     0
CAGACGATGATTATGAAGCCG     QTMIMKP        2     0
CAGACGATGATTCAGTATGTT     QTMIQYV        2     0
CAGACGATGATTCCTTATTGG     QTMIPYW        2     0
CAGACGATGATTCGTACTTGG     QTMIRTW        2     0
CAGACGATGCAGAATATTGTG     QTMQNIV        2     0
CAGACGATGCAGAATCCTGAG     QTMQNPE        2     0
CAGACGATGCAGCATCCTTAG     QTMQHPQ        2     0
CAGACGATGCAGCCGTTTGCT     QTMQPFA        2     0
CAGACGATGCAGCCTACGTAG     QTMQPTQ        2     0
CAGACGATGCAGCGTGCGACT     QTMQRAT        2     0
CAGACGATGCAGGAGCCGACG     QTMQEPT        2     0
CAGACGATGCAGGGGGGGGCT     QTMQGGA        2     0
CAGACGATGCATAATGTGCCT     QTMHNVP        2     0
CAGACGATGCATCATATTAGT     QTMHHIS        2     0
CAGACGATGCATCCGGAGCAG     QTMHPEQ        2     0
CAGACGATGCATCCTACTGGT     QTMHPTG        2     0
CAGACGATGCATGCTCTTCTG     QTMHALL        2     0
CAGACGATGCATTCTCAGGTT     QTMHSQV        2     0
CAGACGATGCCGACGGTTCCT     QTMPTVP        2     0
CAGACGATGCCGACTAAGTGT     QTMPTKC        2     0
CAGACGATGCCGCGGCTGTGG     QTMPRLW        2     0
CAGACGATGCCGGTTCATAAT     QTMPVHN        2     0
CAGACGATGCCGTTGCGGGAG     QTMPLRE        2     0
CAGACGATGCCGTTTCATAGT     QTMPFHS        2     0
CAGACGATGCCTAGGATGGGT     QTMPRMG        2     0
CAGACGATGCCTAGGGCTCCG     QTMPRAP        2     0
CAGACGATGCCTATTCTGTCG     QTMPILS        2     0
CAGACGATGCCTCCTAGTGCG     QTMPPSA        2     0
CAGACGATGCCTCCTATGCTT     QTMPPML        2     0
CAGACGATGCCTCCTATGGTT     QTMPPMV        2     0
CAGACGATGCCTCGGTCGATG     QTMPRSM        2     0
CAGACGATGCCTGCTACTCCT     QTMPATP        2     0
CAGACGATGCGACCTCAGAGT     QTMRPQS        2     0
CAGACGATGCGGCTTTCGCCT     QTMRLSP        2     0
CAGACGATGCGGGCTGCTGTT     QTMRAAV        2     0
CAGACGATGCGGTCGACGTAT     QTMRSTY        2     0
CAGACGATGCGTCATGATTCG     QTMRHDS        2     0
CAGACGATGCGTCCTCCTACT     QTMRPPT        2     0
CAGACGATGCGTGATCTTGGG     QTMRDLG        2     0
CAGACGATGCGTTTGACTTGG     QTMRLTW        2     0
CAGACGATGCTGCAGTTTTCG     QTMLQFS        2     0
CAGACGATGCTGCTTCATTCG     QTMLLHS        2     0
CAGACGATGCTTCAGCCTCCT     QTMLQPP        2     0
CAGACGATGCTTCCTCTTTCT     QTMLPLS        2     0
CAGACGATGCTTGTGGCGCAG     QTMLVAQ        2     0
CAGACGATGCTTTCGATGCCT     QTMLSMP        2     0
CAGACGATGGAGCCGCTGATT     QTMEPLI        2     0
CAGACGATGGCGACTACTAAG     QTMATTK        2     0
CAGACGATGGCGACTACTTGT     QTMATTC        2     0
CAGACGATGGCGCAGGGTATG     QTMAQGM        2     0
CAGACGATGGCGCATTAGGGT     QTMAHQG        2     0
CAGACGATGGCGGCTCCGAGT     QTMAAPS        2     0
CAGACGATGGCTCATACGGCT     QTMAHTA        2     0
CAGACGATGGCTTCGAAGTGT     QTMASKC        2     0
CAGACGATGGGGACTTGGAAG     QTMGTWK        2     0
CAGACGATGGGTAATCTGCTT     QTMGNLL        2     0
CAGACGATGGGTCAGTATAAT     QTMGQYN        2     0
CAGACGATGGGTGCTACGTAT     QTMGATY        2     0
CAGACGATGGTTCCGCATGCT     QTMVPHA        2     0
CAGACGATGGTTCTGGGGATG     QTMVLGM        2     0
CAGACGATGTAGGTTGCTAAG     QTMQVAK        2     0
CAGACGATGTATCCGCTTAGG     QTMYPLR        2     0
CAGACGATGTCGGCGTTTTAT     QTMSAFY        2     0
CAGACGATGTCGGGGCCTCGG     QTMSGPR        2     0
CAGACGATGTCGTGGATTACG     QTMSWIT        2     0
CAGACGATGTCTAAGAATACG     QTMSKNT        2     0
CAGACGATGTCTCATCTGTTT     QTMSHLF        2     0
CAGACGATGTGGGCTTATCCG     QTMWAYP        2     0
CAGACGATGTTGCTGTATTCT     QTMLLYS        2     0
CAGACGATTAAGCCGCATCCG     QTIKPHP        2     0
CAGACGATTAAGCTTACTCAT     QTIKLTH        2     0
CAGACGATTAATCCTCCTCTG     QTINPPL        2     0
CAGACGATTACGATGCCTCCT     QTITMPP        2     0
CAGACGATTACGGGTAGTACG     QTITGST        2     0
CAGACGATTACGGGTGCGGCT     QTITGAA        2     0
CAGACGATTCAGCTTAATCCT     QTIQLNP        2     0
CAGACGATTCAGGCGCATCAT     QTIQAHH        2     0
CAGACGATTCATCCTCCTGAG     QTIHPPE        2     0
CAGACGATTCATCTTCATCCG     QTIHLHP        2     0
CAGACGATTCCGACTTCGGCG     QTIPTSA        2     0
CAGACGATTCCGCTGACGATG     QTIPLTM        2     0
CAGACGATTCCGCTTCGTATT     QTIPLRI        2     0
CAGACGATTCCTAGTGCTCCT     QTIPSAP        2     0
CAGACGATTCCTCCGCAGACT     QTIPPQT        2     0
CAGACGATTCCTCCTGGTCGG     QTIPPGR        2     0
CAGACGATTCTGAGTCCTTCT     QTILSPS        2     0
CAGACGATTCTTATGACGGGT     QTILMTG        2     0
CAGACGATTGAGCCGGTTGAG     QTIEPVE        2     0
CAGACGATTGCGGAGACTAAG     QTIAETK        2     0
CAGACGATTGCTCCTAATCAT     QTIAPNH        2     0
CAGACGATTGCTGAGCATACT     QTIAEHT        2     0
CAGACGATTGCTGCTACGTGG     QTIAATW        2     0
CAGACGATTGGGGTTAAGATG     QTIGVKM        2     0
CAGACGATTGGTCCGCCTGTT     QTIGPPV        2     0
CAGACGATTGTGCCTCGGCCT     QTIVPRP        2     0
CAGACGATTGTGCCTGATCCG     QTIVPDP        2     0
CAGACGATTTCGCGTTCGGAT     QTISRSD        2     0
CAGACGATTTCTACGACTAGG     QTISTTR        2     0
CAGACGATTTTGCCGCTGTGG     QTILPLW        2     0
CAGACGCAAACGTTGCCGCTG     QTQTLPL        2     0
CAGACGCAGAAGCAGAGTGAG     QTQKQSE        2     0
CAGACGCAGAAGCATCCGACT     QTQKHPT        2     0
CAGACGCAGAAGCCGAATTTT     QTQKPNF        2     0
CAGACGCAGAAGTCTCCTATG     QTQKSPM        2     0
CAGACGCAGAAGTGGCCTCTT     QTQKWPL        2     0
CAGACGCAGAATACGCCTTGT     QTQNTPC        2     0
CAGACGCAGAATCAGTCTGTT     QTQNQSV        2     0
CAGACGCAGAATCGGACGGAG     QTQNRTE        2     0
CAGACGCAGAATCGGGCTGTT     QTQNRAV        2     0
CAGACGCAGAATGAGCCGTGG     QTQNEPW        2     0
CAGACGCAGAATGATATGTAT     QTQNDMY        2     0
CAGACGCAGAATGCGGTTAGT     QTQNAVS        2     0
CAGACGCAGAATGTGTCGTAT     QTQNVSY        2     0
CAGACGCAGAATGTGTGGTAT     QTQNVWY        2     0
CAGACGCAGAATTCGAATTGT     QTQNSNC        2     0
CAGACGCAGACGAAGATTTCT     QTQTKIS        2     0
CAGACGCAGACGACTACGCAG     QTQTTTQ        2     0
CAGACGCAGACGACTATTCCG     QTQTTIP        2     0
CAGACGCAGACGAGTATGCCG     QTQTSMP        2     0
CAGACGCAGACGAGTTGTGCT     QTQTSCA        2     0
CAGACGCAGACGATGCCGGCT     QTQTMPA        2     0
CAGACGCAGACGCCGCATACT     QTQTPHT        2     0
CAGACGCAGACGCTGGCGCGG     QTQTLAR        2     0
CAGACGCAGACGCTTAGGATT     QTQTLRI        2     0
CAGACGCAGACGCTTTATTGG     QTQTLYW        2     0
CAGACGCAGACGGCTACTTGG     QTQTATW        2     0
CAGACGCAGACGGGTCCTCTG     QTQTGPL        2     0
CAGACGCAGACTAATAATGAG     QTQTNNE        2     0
CAGACGCAGACTAATATGCCT     QTQTNMP        2     0
CAGACGCAGACTACGCCTCAT     QTQTTPH        2     0
CAGACGCAGACTACTAATCGG     QTQTTNR        2     0
CAGACGCAGACTCAGCTTCAG     QTQTQLQ        2     0
CAGACGCAGACTCAGTCTAAG     QTQTQSK        2     0
CAGACGCAGACTCAGTCTTGT     QTQTQSC        2     0
CAGACGCAGACTCATAGTGAT     QTQTHSD        2     0
CAGACGCAGACTCATCCTGGT     QTQTHPG        2     0
CAGACGCAGACTCATCTGTAT     QTQTHLY        2     0
CAGACGCAGACTCATGCTCCT     QTQTHAP        2     0
CAGACGCAGACTCCTCATCTT     QTQTPHL        2     0
CAGACGCAGACTCTGCATACT     QTQTLHT        2     0
CAGACGCAGACTCTGCATGGT     QTQTLHG        2     0
CAGACGCAGACTTCGCAGCCG     QTQTSQP        2     0
CAGACGCAGAGGACTCATTAT     QTQRTHY        2     0
CAGACGCAGAGGATTTCGACG     QTQRIST        2     0
CAGACGCAGAGGCCGCCTATT     QTQRPPI        2     0
CAGACGCAGAGGCCTCCTCTG     QTQRPPL        2     0
CAGACGCAGAGTAAGTGTCCT     QTQSKCP        2     0
CAGACGCAGAGTACTGAGCCT     QTQSTEP        2     0
CAGACGCAGAGTATTTTGCCT     QTQSILP        2     0
CAGACGCAGAGTCATGTTCGG     QTQSHVR        2     0
CAGACGCAGAGTCGGATTGCG     QTQSRIA        2     0
CAGACGCAGAGTGATCGGCAT     QTQSDRH        2     0
CAGACGCAGAGTGTGCAGCGG     QTQSVQR        2     0
CAGACGCAGAGTTTGCCTGGG     QTQSLPG        2     0
CAGACGCAGATGCAGGTTCGG     QTQMQVR        2     0
CAGACGCAGATGGTGATTCGT     QTQMVIR        2     0
CAGACGCAGATGTATCGTGCG     QTQMYRA        2     0
CAGACGCAGATGTCGCATGTT     QTQMSHV        2     0
CAGACGCAGATGTGTGGGCTG     QTQMCGL        2     0
CAGACGCAGATTATGCCTGCT     QTQIMPA        2     0
CAGACGCAGATTATGCTTTAT     QTQIMLY        2     0
CAGACGCAGATTATTCCTTGG     QTQIIPW        2     0
CAGACGCAGATTCCGATTGAG     QTQIPIE        2     0
CAGACGCAGATTCCTCCTACG     QTQIPPT        2     0
CAGACGCAGATTCCTCGGCAG     QTQIPRQ        2     0
CAGACGCAGATTCCTCGGCTG     QTQIPRL        2     0
CAGACGCAGATTGATCCGTAG     QTQIDPQ        2     0
CAGACGCAGATTGCTCATCAT     QTQIAHH        2     0
CAGACGCAGATTGCTTTGTAT     QTQIALY        2     0
CAGACGCAGATTTTTAGTACG     QTQIFST        2     0
CAGACGCAGCAGAAGGCTCAT     QTQQKAH        2     0
CAGACGCAGCAGAATCAGATG     QTQQNQM        2     0
CAGACGCAGCAGACGAAGATG     QTQQTKM        2     0
CAGACGCAGCAGACGACGACT     QTQQTTT        2     0
CAGACGCAGCAGACGATGTGG     QTQQTMW        2     0
CAGACGCAGCAGACGCCTTAT     QTQQTPY        2     0
CAGACGCAGCAGACTACGCGT     QTQQTTR        2     0
CAGACGCAGCAGACTCCTCAG     QTQQTPQ        2     0
CAGACGCAGCAGCCGATTTTT     QTQQPIF        2     0
CAGACGCAGCAGCCTCCTCCG     QTQQPPP        2     0
CAGACGCAGCAGCTGCCTTAT     QTQQLPY        2     0
CAGACGCAGCAGGATCATACG     QTQQDHT        2     0
CAGACGCAGCAGGTGCTTACG     QTQQVLT        2     0
CAGACGCAGCAGTGGACGGGT     QTQQWTG        2     0
CAGACGCAGCAGTGGCCTACT     QTQQWPT        2     0
CAGACGCAGCAGTTTATGAAG     QTQQFMK        2     0
CAGACGCAGCATACTACTCCG     QTQHTTP        2     0
CAGACGCAGCATACTACTTAT     QTQHTTY        2     0
CAGACGCAGCATACTAGGCTG     QTQHTRL        2     0
CAGACGCAGCATACTCATTGG     QTQHTHW        2     0
CAGACGCAGCATACTCGTTCT     QTQHTRS        2     0
CAGACGCAGCATAGGGTTGGT     QTQHRVG        2     0
CAGACGCAGCATAGTTCGCGT     QTQHSSR        2     0
CAGACGCAGCATATGATGAAG     QTQHMMK        2     0
CAGACGCAGCATATGCCGACT     QTQHMPT        2     0
CAGACGCAGCATATGTGGTAG     QTQHMWQ        2     0
CAGACGCAGCATCAGCATCAT     QTQHQHH        2     0
CAGACGCAGCATCCGGCGCTT     QTQHPAL        2     0
CAGACGCAGCATCCGTTTAGT     QTQHPFS        2     0
CAGACGCAGCATCGGTGGCTA     QTQHRWL        2     0
CAGACGCAGCATCGTACTGTG     QTQHRTV        2     0
CAGACGCAGCATCTGCAGGAG     QTQHLQE        2     0
CAGACGCAGCATCTGTCGGAT     QTQHLSD        2     0
CAGACGCAGCATCTTAGGAAT     QTQHLRN        2     0
CAGACGCAGCATCTTCCTCGT     QTQHLPR        2     0
CAGACGCAGCATGTGCCGCAT     QTQHVPH        2     0
CAGACGCAGCATGTTATTCTT     QTQHVIL        2     0
CAGACGCAGCATTATAGGCCT     QTQHYRP        2     0
CAGACGCAGCATTATGGGAGG     QTQHYGR        2     0
CAGACGCAGCATTATTCGGTG     QTQHYSV        2     0
CAGACGCAGCATTCTCGGATT     QTQHSRI        2     0
CAGACGCAGCATTTGACGTCT     QTQHLTS        2     0
CAGACGCAGCATTTGGTGCCG     QTQHLVP        2     0
CAGACGCAGCATTTTAGGTGT     QTQHFRC        2     0
CAGACGCAGCCGAATCCGCCG     QTQPNPP        2     0
CAGACGCAGCCGAGTTGGAGG     QTQPSWR        2     0
CAGACGCAGCCGCAGAGTTAT     QTQPQSY        2     0
CAGACGCAGCCGCCTCCTGCT     QTQPPPA        2     0
CAGACGCAGCCGCCTCTTCAT     QTQPPLH        2     0
CAGACGCAGCCGGATACTATT     QTQPDTI        2     0
CAGACGCAGCCGGATCCTACG     QTQPDPT        2     0
CAGACGCAGCCGGATTATCCT     QTQPDYP        2     0
CAGACGCAGCCGGGTAATTTG     QTQPGNL        2     0
CAGACGCAGCCGGTGATTCTG     QTQPVIL        2     0
CAGACGCAGCCGTCGATGATG     QTQPSMM        2     0
CAGACGCAGCCGTCTACTACG     QTQPSTT        2     0
CAGACGCAGCCGTCTAGGACT     QTQPSRT        2     0
CAGACGCAGCCGTGTACTCTG     QTQPCTL        2     0
CAGACGCAGCCTAAGTCTGTT     QTQPKSV        2     0
CAGACGCAGCCTAATACTTAT     QTQPNTY        2     0
CAGACGCAGCCTAATCAGAGG     QTQPNQR        2     0
CAGACGCAGCCTACTCCTTTT     QTQPTPF        2     0
CAGACGCAGCCTACTCTGCCG     QTQPTLP        2     0
CAGACGCAGCCTAGGAATTGG     QTQPRNW        2     0
CAGACGCAGCCTAGTACGCCT     QTQPSTP        2     0
CAGACGCAGCCTATGCCTCCT     QTQPMPP        2     0
CAGACGCAGCCTATGGCGACG     QTQPMAT        2     0
CAGACGCAGCCTATTCTGGAT     QTQPILD        2     0
CAGACGCAGCCTCAGCCGTAT     QTQPQPY        2     0
CAGACGCAGCCTCAGCCTATT     QTQPQPI        2     0
CAGACGCAGCCTCAGGTGCTT     QTQPQVL        2     0
CAGACGCAGCCTCAGTCTCCG     QTQPQSP        2     0
CAGACGCAGCCTCATATTCGT     QTQPHIR        2     0
CAGACGCAGCCTCATCTGCAT     QTQPHLH        2     0
CAGACGCAGCCTCCGAATTTT     QTQPPNF        2     0
CAGACGCAGCCTCCTACTATG     QTQPPTM        2     0
CAGACGCAGCCTCTTCAGATG     QTQPLQM        2     0
CAGACGCAGCCTGAGCAGATT     QTQPEQI        2     0
CAGACGCAGCCTGCGCATGGG     QTQPAHG        2     0
CAGACGCAGCCTGCTCAGTTT     QTQPAQF        2     0
CAGACGCAGCCTGTGAATAAT     QTQPVNN        2     0
CAGACGCAGCCTGTTGATTCG     QTQPVDS        2     0
CAGACGCAGCCTTCGCCGACT     QTQPSPT        2     0
CAGACGCAGCCTTCTATGCCT     QTQPSMP        2     0
CAGACGCAGCCTTCTCCTCAT     QTQPSPH        2     0
CAGACGCAGCGGACTACGACG     QTQRTTT        2     0
CAGACGCAGCGGACTCTGTTT     QTQRTLF        2     0
CAGACGCAGCGGATTGTGTTT     QTQRIVF        2     0
CAGACGCAGCGGATTTGTCTT     QTQRICL        2     0
CAGACGCAGCGGCCTACGACG     QTQRPTT        2     0
CAGACGCAGCGGCCTACTACT     QTQRPTT        2     0
CAGACGCAGCGGCCTATTTTG     QTQRPIL        2     0
CAGACGCAGCGGTATGAGACT     QTQRYET        2     0
CAGACGCAGCGTACGATTATT     QTQRTII        2     0
CAGACGCAGCGTCAGCATTGG     QTQRQHW        2     0
CAGACGCAGCGTCCGACGTTT     QTQRPTF        2     0
CAGACGCAGCGTCCGGGTACG     QTQRPGT        2     0
CAGACGCAGCGTCCTAATTCG     QTQRPNS        2     0
CAGACGCAGCGTCCTATTTCG     QTQRPIS        2     0
CAGACGCAGCGTCTTCCTACT     QTQRLPT        2     0
CAGACGCAGCGTCTTTGTCAG     QTQRLCQ        2     0
CAGACGCAGCGTGATATTCCG     QTQRDIP        2     0
CAGACGCAGCGTGTTCCGAGT     QTQRVPS        2     0
CAGACGCAGCTGAATACTTTT     QTQLNTF        2     0
CAGACGCAGCTGAATGATTTG     QTQLNDL        2     0
CAGACGCAGCTGAATTATTGT     QTQLNYC        2     0
CAGACGCAGCTGACTATGACT     QTQLTMT        2     0
CAGACGCAGCTGAGGACTTGG     QTQLRTW        2     0
CAGACGCAGCTGAGTACTCTT     QTQLSTL        2     0
CAGACGCAGCTGCCGGAGCCT     QTQLPEP        2     0
CAGACGCAGCTGCCTATTCCT     QTQLPIP        2     0
CAGACGCAGCTGCTTGTGTTG     QTQLLVL        2     0
CAGACGCAGCTGGAGATGCAT     QTQLEMH        2     0
CAGACGCAGCTGGGGACGCCT     QTQLGTP        2     0
CAGACGCAGCTGGGTCCGGAG     QTQLGPE        2     0
CAGACGCAGCTGTCTGCTCTT     QTQLSAL        2     0
CAGACGCAGCTTAATAATGGT     QTQLNNG        2     0
CAGACGCAGCTTACGTCGTTT     QTQLTSF        2     0
CAGACGCAGCTTACTAAAATG     QTQLTKM        2     0
CAGACGCAGCTTAGTTTGGTG     QTQLSLV        2     0
CAGACGCAGCTTCATCCTCGG     QTQLHPR        2     0
CAGACGCAGCTTCATCTGAAT     QTQLHLN        2     0
CAGACGCAGCTTCATGCGCAG     QTQLHAQ        2     0
CAGACGCAGCTTCCGCGTGAT     QTQLPRD        2     0
CAGACGCAGCTTCCTAATCGT     QTQLPNR        2     0
CAGACGCAGCTTCGGCAGCCG     QTQLRQP        2     0
CAGACGCAGCTTGAGGATATT     QTQLEDI        2     0
CAGACGCAGCTTGAGGATGTG     QTQLEDV        2     0
CAGACGCAGCTTGAGGTTCCT     QTQLEVP        2     0
CAGACGCAGCTTGATACGTTG     QTQLDTL        2     0
CAGACGCAGCTTGATTATGTG     QTQLDYV        2     0
CAGACGCAGCTTGCTCGGCAT     QTQLARH        2     0
CAGACGCAGCTTGGTCCGAGG     QTQLGPR        2     0
CAGACGCAGCTTTATCATGCG     QTQLYHA        2     0
CAGACGCAGCTTTATCGTGTG     QTQLYRV        2     0
CAGACGCAGCTTTTGCATCAT     QTQLLHH        2     0
CAGACGCAGGAGACGTGTAAG     QTQETCK        2     0
CAGACGCAGGAGATGCTTGCT     QTQEMLA        2     0
CAGACGCAGGAGCAGCCTCCT     QTQEQPP        2     0
CAGACGCAGGAGCATCGGTGT     QTQEHRC        2     0
CAGACGCAGGAGGCTACGCCA     QTQEATP        2     0
CAGACGCAGGAGGTGCCTTCG     QTQEVPS        2     0
CAGACGCAGGATAATACGTGG     QTQDNTW        2     0
CAGACGCAGGATAGGAAGTGT     QTQDRKC        2     0
CAGACGCAGGATAGGCTTCAT     QTQDRLH        2     0
CAGACGCAGGATAGTGATATG     QTQDSDM        2     0
CAGACGCAGGATCAGGCTCAT     QTQDQAH        2     0
CAGACGCAGGATCCGACTCAG     QTQDPTQ        2     0
CAGACGCAGGATCCGCTGCGG     QTQDPLR        2     0
CAGACGCAGGATCCTCCTTTG     QTQDPPL        2     0
CAGACGCAGGATCGTAGTGTG     QTQDRSV        2     0
CAGACGCAGGATGCTGGGCGT     QTQDAGR        2     0
CAGACGCAGGATGTTCATAGG     QTQDVHR        2     0
CAGACGCAGGATTGGCGGGGT     QTQDWRG        2     0
CAGACGCAGGATTTGTATTCG     QTQDLYS        2     0
CAGACGCAGGCGACGATTCTG     QTQATIL        2     0
CAGACGCAGGCGATGCTTCAT     QTQAMLH        2     0
CAGACGCAGGCTACTCCTTCT     QTQATPS        2     0
CAGACGCAGGCTCAGCTGGAT     QTQAQLD        2     0
CAGACGCAGGCTCAGTATCAG     QTQAQYQ        2     0
CAGACGCAGGCTCCGCAGTCT     QTQAPQS        2     0
CAGACGCAGGCTCCGGTTATT     QTQAPVI        2     0
CAGACGCAGGCTCCTCCTTAT     QTQAPPY        2     0
CAGACGCAGGCTCGGTTTACG     QTQARFT        2     0
CAGACGCAGGCTCTTACGTAT     QTQALTY        2     0
CAGACGCAGGCTGCTTCGTCT     QTQAASS        2     0
CAGACGCAGGCTTATACGAAG     QTQAYTK        2     0
CAGACGCAGGGGACTTCTCAG     QTQGTSQ        2     0
CAGACGCAGGGGATGCATCTG     QTQGMHL        2     0
CAGACGCAGGGGCCTGTTGAT     QTQGPVD        2     0
CAGACGCAGGGGCTTGGGGCT     QTQGLGA        2     0
CAGACGCAGGGGGCGCCTCCT     QTQGAPP        2     0
CAGACGCAGGGGTCTCCGCCT     QTQGSPP        2     0
CAGACGCAGGGTAAGCCGGTT     QTQGKPV        2     0
CAGACGCAGGGTACGGCGGGT     QTQGTAG        2     0
CAGACGCAGGGTCCGGGTAGG     QTQGPGR        2     0
CAGACGCAGGGTGAGCATATT     QTQGEHI        2     0
CAGACGCAGGGTGGTTCTGAG     QTQGGSE        2     0
CAGACGCAGGTGAAGTATCTG     QTQVKYL        2     0
CAGACGCAGGTGACGCATACG     QTQVTHT        2     0
CAGACGCAGGTGAGTATGAGT     QTQVSMS        2     0
CAGACGCAGGTGATGAAGCCG     QTQVMKP        2     0
CAGACGCAGGTGCCGGGGACG     QTQVPGT        2     0
CAGACGCAGGTGGAGCATCAG     QTQVEHQ        2     0
CAGACGCAGGTGGCGGGTCAT     QTQVAGH        2     0
CAGACGCAGGTGTCTCGTGCG     QTQVSRA        2     0
CAGACGCAGGTTACGACTCTT     QTQVTTL        2     0
CAGACGCAGGTTATTATGGGG     QTQVIMG        2     0
CAGACGCAGGTTCAGTCGCAT     QTQVQSH        2     0
CAGACGCAGGTTCATTATTTT     QTQVHYF        2     0
CAGACGCAGGTTCCGATTTTT     QTQVPIF        2     0
CAGACGCAGGTTCGTACGTTT     QTQVRTF        2     0
CAGACGCAGGTTGAGAAGGCG     QTQVEKA        2     0
CAGACGCAGGTTGATCGTCCT     QTQVDRP        2     0
CAGACGCAGGTTGCGAAGTCG     QTQVAKS        2     0
CAGACGCAGGTTGTTCCGGTG     QTQVVPV        2     0
CAGACGCAGTAGATTCCGACG     QTQQIPT        2     0
CAGACGCAGTAGGTTATGATT     QTQQVMI        2     0
CAGACGCAGTATAATCCTCAG     QTQYNPQ        2     0
CAGACGCAGTATACGATTAGT     QTQYTIS        2     0
CAGACGCAGTATAGTATTGCG     QTQYSIA        2     0
CAGACGCAGTATAGTTCTAGG     QTQYSSR        2     0
CAGACGCAGTATATGAGGTCG     QTQYMRS        2     0
CAGACGCAGTATCAGACTCAT     QTQYQTH        2     0
CAGACGCAGTATCATTTGCCT     QTQYHLP        2     0
CAGACGCAGTATCTGAATCCT     QTQYLNP        2     0
CAGACGCAGTATCTTACTCAT     QTQYLTH        2     0
CAGACGCAGTATGAGCTTTCG     QTQYELS        2     0
CAGACGCAGTATGCTCCTAGG     QTQYAPR        2     0
CAGACGCAGTATGTGCAGCGG     QTQYVQR        2     0
CAGACGCAGTCGACGCGTTTT     QTQSTRF        2     0
CAGACGCAGTCGATTTCTTAT     QTQSISY        2     0
CAGACGCAGTCGCAGCCGTGG     QTQSQPW        2     0
CAGACGCAGTCGCCTATGTTG     QTQSPML        2     0
CAGACGCAGTCGCTGCCTTCG     QTQSLPS        2     0
CAGACGCAGTCGTTTTCTTTG     QTQSFSL        2     0
CAGACGCAGTCTAAGAAGTGT     QTQSKKC        2     0
CAGACGCAGTCTATGCCTACT     QTQSMPT        2     0
CAGACGCAGTCTCATACGGTT     QTQSHTV        2     0
CAGACGCAGTCTCATCCGCCG     QTQSHPP        2     0
CAGACGCAGTGGACTATTATT     QTQWTII        2     0
CAGACGCAGTGGCATACGCAT     QTQWHTH        2     0
CAGACGCAGTGGCCTCCTCCT     QTQWPPP        2     0
CAGACGCAGTGGCTGAAGCAT     QTQWLKH        2     0
CAGACGCAGTGGCTTTATTTG     QTQWLYL        2     0
CAGACGCAGTGGTATAGGCTT     QTQWYRL        2     0
CAGACGCAGTGGTATCATATT     QTQWYHI        2     0
CAGACGCAGTGGTCTAGTGAG     QTQWSSE        2     0
CAGACGCAGTGGTGGTATCGG     QTQWWYR        2     0
CAGACGCAGTTGACGCTTTCG     QTQLTLS        2     0
CAGACGCAGTTGACGGCGACG     QTQLTAT        2     0
CAGACGCAGTTGAGTGCTATG     QTQLSAM        2     0
CAGACGCAGTTGCCGAAGTTT     QTQLPKF        2     0
CAGACGCAGTTGCCGACGCTG     QTQLPTL        2     0
CAGACGCAGTTGCTGAGGATT     QTQLLRI        2     0
CAGACGCAGTTGCTGCTGTGG     QTQLLLW        2     0
CAGACGCAGTTGGGGGGGGCT     QTQLGGA        2     0
CAGACGCAGTTGTTTTCTCAG     QTQLFSQ        2     0
CAGACGCAGTTTACGCCTGGT     QTQFTPG        2     0
CAGACGCAGTTTAGGCCTCCT     QTQFRPP        2     0
CAGACGCAGTTTATGAGGGTG     QTQFMRV        2     0
CAGACGCAGTTTCAGACTCCG     QTQFQTP        2     0
CAGACGCAGTTTCATCTTCCT     QTQFHLP        2     0
CAGACGCAGTTTCCGATTTTT     QTQFPIF        2     0
CAGACGCAGTTTCCGCCGATG     QTQFPPM        2     0
CAGACGCAGTTTCCTTCGCAT     QTQFPSH        2     0
CAGACGCAGTTTCCTTCGGTT     QTQFPSV        2     0
CAGACGCAGTTTGAGGCTAGG     QTQFEAR        2     0
CAGACGCAGTTTGTGACGCAT     QTQFVTH        2     0
CAGACGCAGTTTTCGCTTCAG     QTQFSLQ        2     0
CAGACGCATAAGAGTTCGCCG     QTHKSSP        2     0
CAGACGCATAAGCAGGAGTTG     QTHKQEL        2     0
CAGACGCATAAGTATTCGGAT     QTHKYSD        2     0
CAGACGCATAATAAGGAGCAT     QTHNKEH        2     0
CAGACGCATAATACTCTTCAT     QTHNTLH        2     0
CAGACGCATAATCCTGAGAAT     QTHNPEN        2     0
CAGACGCATAATCGTCTTCTT     QTHNRLL        2     0
CAGACGCATAATGTGGTTATG     QTHNVVM        2     0
CAGACGCATAATTATACTCGT     QTHNYTR        2     0
CAGACGCATACGCAGGTGCGG     QTHTQVR        2     0
CAGACGCATACGCCTCCTGCT     QTHTPPA        2     0
CAGACGCATACGGCGCATACG     QTHTAHT        2     0
CAGACGCATACGGTTCTGTAT     QTHTVLY        2     0
CAGACGCATACGTATAGGCCT     QTHTYRP        2     0
CAGACGCATACGTGGACTTGG     QTHTWTW        2     0
CAGACGCATACTACTACGCAT     QTHTTTH        2     0
CAGACGCATACTACTCCTCGG     QTHTTPR        2     0
CAGACGCATACTAGGCTGCAT     QTHTRLH        2     0
CAGACGCATACTAGTACTATG     QTHTSTM        2     0
CAGACGCATACTCCTACGCGG     QTHTPTR        2     0
CAGACGCATACTCCTCGGTCT     QTHTPRS        2     0
CAGACGCATACTCCTGTTGTT     QTHTPVV        2     0
CAGACGCATACTCTGATGACG     QTHTLMT        2     0
CAGACGCATACTGAGGCTCCT     QTHTEAP        2     0
CAGACGCATACTGCTGGTCGT     QTHTAGR        2     0
CAGACGCATAGGGCTAATGAT     QTHRAND        2     0
CAGACGCATAGGGTTAGTGCG     QTHRVSA        2     0
CAGACGCATAGTCAGCCTGTT     QTHSQPV        2     0
CAGACGCATAGTCATCTTACG     QTHSHLT        2     0
CAGACGCATAGTCCTCAGGCT     QTHSPQA        2     0
CAGACGCATAGTCTGACTTAT     QTHSLTY        2     0
CAGACGCATAGTGTGACGGGT     QTHSVTG        2     0
CAGACGCATAGTTCTGGGCAG     QTHSSGQ        2     0
CAGACGCATATGACGTCGAGT     QTHMTSS        2     0
CAGACGCATATGACTCCTCGT     QTHMTPR        2     0
CAGACGCATATGCCGAGTTTT     QTHMPSF        2     0
CAGACGCATATGCCGCGGAGT     QTHMPRS        2     0
CAGACGCATATGCCGTTTGTT     QTHMPFV        2     0
CAGACGCATATGCCTATTGCT     QTHMPIA        2     0
CAGACGCATATGCCTCCGACT     QTHMPPT        2     0
CAGACGCATATGGATTATCGT     QTHMDYR        2     0
CAGACGCATATGGATTCTCCT     QTHMDSP        2     0
CAGACGCATATGGTGCTGACT     QTHMVLT        2     0
CAGACGCATATGTCGCCTTGG     QTHMSPW        2     0
CAGACGCATATTCATCCTGGT     QTHIHPG        2     0
CAGACGCATATTGCTGCTATG     QTHIAAM        2     0
CAGACGCATATTTCGGCGTAT     QTHISAY        2     0
CAGACGCATCAGACGCTTCGG     QTHQTLR        2     0
CAGACGCATCAGACGGCTAAG     QTHQTAK        2     0
CAGACGCATCAGACGTCTCAG     QTHQTSQ        2     0
CAGACGCATCAGCATTTGTAT     QTHQHLY        2     0
CAGACGCATCAGCCTCCGCCG     QTHQPPP        2     0
CAGACGCATCAGGAGTTGAAG     QTHQELK        2     0
CAGACGCATCAGGCTCTGGGG     QTHQALG        2     0
CAGACGCATCAGTCGCCGAGT     QTHQSPS        2     0
CAGACGCATCAGTCTAAGGTT     QTHQSKV        2     0
CAGACGCATCAGTTTAGTTCG     QTHQFSS        2     0
CAGACGCATCATACGGCTCGT     QTHHTAR        2     0
CAGACGCATCATACTCATATG     QTHHTHM        2     0
CAGACGCATCATACTTTTAGT     QTHHTFS        2     0
CAGACGCATCATATGTATCAT     QTHHMYH        2     0
CAGACGCATCATATTCAGCGT     QTHHIQR        2     0
CAGACGCATCATCAGCTTCCG     QTHHQLP        2     0
CAGACGCATCATCATATGCTT     QTHHHML        2     0
CAGACGCATCATCATCAGGTT     QTHHHQV        2     0
CAGACGCATCATCATCCTGCT     QTHHHPA        2     0
CAGACGCATCATCATTCTCCG     QTHHHSP        2     0
CAGACGCATCATCCGCTGTGT     QTHHPLC        2     0
CAGACGCATCATCCTAATTAT     QTHHPNY        2     0
CAGACGCATCATCCTCCTGGG     QTHHPPG        2     0
CAGACGCATCATGCTCCTGTT     QTHHAPV        2     0
CAGACGCATCATGGTCAGCCG     QTHHGQP        2     0
CAGACGCATCATTCGCTGCCT     QTHHSLP        2     0
CAGACGCATCATTCTCCTCTT     QTHHSPL        2     0
CAGACGCATCATTGGATGCAT     QTHHWMH        2     0
CAGACGCATCCGAGTACGATT     QTHPSTI        2     0
CAGACGCATCCGCATAAGCAT     QTHPHKH        2     0
CAGACGCATCCGTTGAATAGG     QTHPLNR        2     0
CAGACGCATCCGTTTATGACT     QTHPFMT        2     0
CAGACGCATCCGTTTGCTCCG     QTHPFAP        2     0
CAGACGCATCCTAAGCCGTGG     QTHPKPW        2     0
CAGACGCATCCTAAGTGTTAT     QTHPKCY        2     0
CAGACGCATCCTACGCCGAAG     QTHPTPK        2     0
CAGACGCATCCTACTGCTAAG     QTHPTAK        2     0
CAGACGCATCCTATGCCTCAT     QTHPMPH        2     0
CAGACGCATCCTATGGTTCGG     QTHPMVR        2     0
CAGACGCATCCTCAGTTGAAG     QTHPQLK        2     0
CAGACGCATCCTCATACTCCG     QTHPHTP        2     0
CAGACGCATCCTCATTATTTG     QTHPHYL        2     0
CAGACGCATCCTCCTACGACT     QTHPPTT        2     0
CAGACGCATCCTCCTAGTCGT     QTHPPSR        2     0
CAGACGCATCCTCCTCGTTTT     QTHPPRF        2     0
CAGACGCATCCTCCTTCGATG     QTHPPSM        2     0
CAGACGCATCCTCCTTGTTCG     QTHPPCS        2     0
CAGACGCATCCTGTGCCGGGG     QTHPVPG        2     0
CAGACGCATCCTGTTCCTGCG     QTHPVPA        2     0
CAGACGCATCCTTATCTGATT     QTHPYLI        2     0
CAGACGCATCCTTCTGTTTCT     QTHPSVS        2     0
CAGACGCATCCTTTGCCTCTT     QTHPLPL        2     0
CAGACGCATCCTTTTTCGCAG     QTHPFSQ        2     0
CAGACGCATCGACTGTATCCG     QTHRLYP        2     0
CAGACGCATCGGACTCTTCTG     QTHRTLL        2     0
CAGACGCATCGGGCTCAGTGT     QTHRAQC        2     0
CAGACGCATCGGTATAGTACG     QTHRYST        2     0
CAGACGCATCGTACGAGTGTG     QTHRTSV        2     0
CAGACGCATCGTCAGCTTGAG     QTHRQLE        2     0
CAGACGCATCGTCTTACGCAT     QTHRLTH        2     0
CAGACGCATCGTGTTCTTAAT     QTHRVLN        2     0
CAGACGCATCTGAAGTGGAAT     QTHLKWN        2     0
CAGACGCATCTGACGCGTAGT     QTHLTRS        2     0
CAGACGCATCTGACGTGGAGT     QTHLTWS        2     0
CAGACGCATCTGACTGGGACG     QTHLTGT        2     0
CAGACGCATCTGACTTCTGGT     QTHLTSG        2     0
CAGACGCATCTGCAGCGTATG     QTHLQRM        2     0
CAGACGCATCTGCCTGGTCGG     QTHLPGR        2     0
CAGACGCATCTGTATGCTTAT     QTHLYAY        2     0
CAGACGCATCTGTCTCATCCG     QTHLSHP        2     0
CAGACGCATCTTAGGTTGGCG     QTHLRLA        2     0
CAGACGCATCTTCCTCCGCTT     QTHLPPL        2     0
CAGACGCATCTTCGGACTCCG     QTHLRTP        2     0
CAGACGCATCTTCTTCCTCAT     QTHLLPH        2     0
CAGACGCATCTTGCTATTACT     QTHLAIT        2     0
CAGACGCATCTTTTGCCGCCT     QTHLLPP        2     0
CAGACGCATGAGCAGATTCTG     QTHEQIL        2     0
CAGACGCATGAGCAGCCTTGG     QTHEQPW        2     0
CAGACGCATGAGCTGCAGAAT     QTHELQN        2     0
CAGACGCATGAGGCTCTTCAG     QTHEALQ        2     0
CAGACGCATGAGTCGTCGGTT     QTHESSV        2     0
CAGACGCATGATAAGACGCTG     QTHDKTL        2     0
CAGACGCATGATACGTGGCGT     QTHDTWR        2     0
CAGACGCATGATACTTGGTTG     QTHDTWL        2     0
CAGACGCATGATAGGCAGGCT     QTHDRQA        2     0
CAGACGCATGATAGTCTTAGG     QTHDSLR        2     0
CAGACGCATGATCCTCGTGAG     QTHDPRE        2     0
CAGACGCATGATGCGGCTCTG     QTHDAAL        2     0
CAGACGCATGCGAATCCTCTT     QTHANPL        2     0
CAGACGCATGCGGGTTTGCGG     QTHAGLR        2     0
CAGACGCATGCTAATATGCTG     QTHANML        2     0
CAGACGCATGCTAATCCTACG     QTHANPT        2     0
CAGACGCATGCTACTACGAAT     QTHATTN        2     0
CAGACGCATGCTAGGTCTATT     QTHARSI        2     0
CAGACGCATGCTATGAGTTCG     QTHAMSS        2     0
CAGACGCATGCTCCGAAGCCG     QTHAPKP        2     0
CAGACGCATGCTCTTTCGACT     QTHALST        2     0
CAGACGCATGGGCATACGTTT     QTHGHTF        2     0
CAGACGCATGGGCCTACGGTT     QTHGPTV        2     0
CAGACGCATGGGCTTCCTTTG     QTHGLPL        2     0
CAGACGCATGGGGAGCCTCGT     QTHGEPR        2     0
CAGACGCATGGGGCGACTCTG     QTHGATL        2     0
CAGACGCATGGGTATTAGATT     QTHGYQI        2     0
CAGACGCATGGGTCGCTGTCT     QTHGSLS        2     0
CAGACGCATGGGTTTATGATG     QTHGFMM        2     0
CAGACGCATGGTAATATGTTG     QTHGNML        2     0
CAGACGCATGGTATGCATGGG     QTHGMHG        2     0
CAGACGCATGGTCATAGTTCG     QTHGHSS        2     0
CAGACGCATGGTCCTCGTCCG     QTHGPRP        2     0
CAGACGCATGGTCCTCTGCAT     QTHGPLH        2     0
CAGACGCATGGTCCTGCTCTT     QTHGPAL        2     0
CAGACGCATGGTCTTACGCTT     QTHGLTL        2     0
CAGACGCATGGTGATAAGCTG     QTHGDKL        2     0
CAGACGCATGGTGCTCTGTCG     QTHGALS        2     0
CAGACGCATGTGCAGCCGCTT     QTHVQPL        2     0
CAGACGCATGTGGATTTGCCG     QTHVDLP        2     0
CAGACGCATGTGGTTCCGCAG     QTHVVPQ        2     0
CAGACGCATGTTCATTCTCGT     QTHVHSR        2     0
CAGACGCATGTTCCTCTGTGG     QTHVPLW        2     0
CAGACGCATGTTCGGACTTCT     QTHVRTS        2     0
CAGACGCATGTTGAGCCGTAT     QTHVEPY        2     0
CAGACGCATGTTGATCCGGTT     QTHVDPV        2     0
CAGACGCATGTTTATATGATT     QTHVYMI        2     0
CAGACGCATGTTTCGGGTCGT     QTHVSGR        2     0
CAGACGCATTAGACTACTCAT     QTHQTTH        2     0
CAGACGCATTAGAGTCTGAAT     QTHQSLN        2     0
CAGACGCATTATCCGGAGTAT     QTHYPEY        2     0
CAGACGCATTATCCGTGGAGG     QTHYPWR        2     0
CAGACGCATTATCCGTGGTTG     QTHYPWL        2     0
CAGACGCATTATCCGTTTCGT     QTHYPFR        2     0
CAGACGCATTCGAATACTGCT     QTHSNTA        2     0
CAGACGCATTCGACTCTTCTG     QTHSTLL        2     0
CAGACGCATTCGAGGCCGCAG     QTHSRPQ        2     0
CAGACGCATTCGGCTCATCCT     QTHSAHP        2     0
CAGACGCATTCTTCGCAGGCT     QTHSSQA        2     0
CAGACGCATTCTTGGTGGCCG     QTHSWWP        2     0
CAGACGCATTCTTTTCCTTCG     QTHSFPS        2     0
CAGACGCATTCTTTTGCTACT     QTHSFAT        2     0
CAGACGCATTGGACTCATCGT     QTHWTHR        2     0
CAGACGCATTGGCCTCCTTCT     QTHWPPS        2     0
CAGACGCATTGGTCGCATGGG     QTHWSHG        2     0
CAGACGCATTGTTCTACGTCG     QTHCSTS        2     0
CAGACGCATTTGAGGCCTAAT     QTHLRPN        2     0
CAGACGCATTTTACTGTTACG     QTHFTVT        2     0
CAGACGCATTTTGTTTCTAAG     QTHFVSK        2     0
CAGACGCCGAAGACGAATAGT     QTPKTNS        2     0
CAGACGCCGAAGATGCCTACT     QTPKMPT        2     0
CAGACGCCGAAGATTAAGGAT     QTPKIKD        2     0
CAGACGCCGAAGCCGTTTGCG     QTPKPFA        2     0
CAGACGCCGAAGCCTGTTGGT     QTPKPVG        2     0
CAGACGCCGAAGTCTCATAGT     QTPKSHS        2     0
CAGACGCCGAATAAGCCTCCT     QTPNKPP        2     0
CAGACGCCGAATACGCATTAT     QTPNTHY        2     0
CAGACGCCGAATATGTGGCAG     QTPNMWQ        2     0
CAGACGCCGAATCATTTGCAG     QTPNHLQ        2     0
CAGACGCCGAATCCTAGGGGT     QTPNPRG        2     0
CAGACGCCGAATGGTGCGCAG     QTPNGAQ        2     0
CAGACGCCGAATGTTGCGTAT     QTPNVAY        2     0
CAGACGCCGACGATGCCGCAG     QTPTMPQ        2     0
CAGACGCCGACGCAGCCTTCT     QTPTQPS        2     0
CAGACGCCGACGCATTAGAGG     QTPTHQR        2     0
CAGACGCCGACGCCTCTGCGG     QTPTPLR        2     0
CAGACGCCGACGCCTTTGTCT     QTPTPLS        2     0
CAGACGCCGACGGGGTTTCTT     QTPTGFL        2     0
CAGACGCCGACGTCTATTAGT     QTPTSIS        2     0
CAGACGCCGACTATTAGGGTG     QTPTIRV        2     0
CAGACGCCGACTATTGCTCCT     QTPTIAP        2     0
CAGACGCCGACTATTGGGCAT     QTPTIGH        2     0
CAGACGCCGACTATTGGTCCG     QTPTIGP        2     0
CAGACGCCGACTCAGCTTCAG     QTPTQLQ        2     0
CAGACGCCGACTCATGCGTGG     QTPTHAW        2     0
CAGACGCCGACTCCTCCGGAG     QTPTPPE        2     0
CAGACGCCGACTCTTTGTGTG     QTPTLCV        2     0
CAGACGCCGACTTCTCCGATT     QTPTSPI        2     0
CAGACGCCGACTTTGCCTTGG     QTPTLPW        2     0
CAGACGCCGACTTTGCGGATT     QTPTLRI        2     0
CAGACGCCGAGGCCTAGTTAT     QTPRPSY        2     0
CAGACGCCGAGGCCTTTGCAG     QTPRPLQ        2     0
CAGACGCCGAGGCTGTAGATT     QTPRLQI        2     0
CAGACGCCGAGGGAGACTGGT     QTPRETG        2     0
CAGACGCCGAGTAATTATCTG     QTPSNYL        2     0
CAGACGCCGAGTACGACTGTT     QTPSTTV        2     0
CAGACGCCGAGTAGTTCTCCG     QTPSSSP        2     0
CAGACGCCGAGTATTGAGGCT     QTPSIEA        2     0
CAGACGCCGAGTCCGTTTAAT     QTPSPFN        2     0
CAGACGCCGAGTCGGTCTCAG     QTPSRSQ        2     0
CAGACGCCGAGTCTTGGTGCG     QTPSLGA        2     0
CAGACGCCGATGAATCTGCCG     QTPMNLP        2     0
CAGACGCCGATGATGACGACG     QTPMMTT        2     0
CAGACGCCGATGCAGATTGTT     QTPMQIV        2     0
CAGACGCCGATGCATATTGCG     QTPMHIA        2     0
CAGACGCCGATGCCTCCTCCG     QTPMPPP        2     0
CAGACGCCGATGCGGAGTAGT     QTPMRSS        2     0
CAGACGCCGATGCTTGTGTAT     QTPMLVY        2     0
CAGACGCCGATGGGGCCGCAT     QTPMGPH        2     0
CAGACGCCGATGGTTCATCAT     QTPMVHH        2     0
CAGACGCCGATGTGGTATCTT     QTPMWYL        2     0
CAGACGCCGATGTTTACGATT     QTPMFTI        2     0
CAGACGCCGATTAAGATGGTG     QTPIKMV        2     0
CAGACGCCGATTAAGCATCTG     QTPIKHL        2     0
CAGACGCCGATTAAGTCTCAG     QTPIKSQ        2     0
CAGACGCCGATTAATACGAAG     QTPINTK        2     0
CAGACGCCGATTACGCCTATG     QTPITPM        2     0
CAGACGCCGATTACTCAGCCG     QTPITQP        2     0
CAGACGCCGATTACTTTTAGT     QTPITFS        2     0
CAGACGCCGATTAGTCGGTTG     QTPISRL        2     0
CAGACGCCGATTATTCCGCCG     QTPIIPP        2     0
CAGACGCCGATTCAGAAGCCT     QTPIQKP        2     0
CAGACGCCGATTCAGTTTGCT     QTPIQFA        2     0
CAGACGCCGATTCCGCTGTGG     QTPIPLW        2     0
CAGACGCCGATTCCTCTTCAT     QTPIPLH        2     0
CAGACGCCGATTCTGCCTCAG     QTPILPQ        2     0
CAGACGCCGATTCTGCCTCAT     QTPILPH        2     0
CAGACGCCGATTCTTCTGTAT     QTPILLY        2     0
CAGACGCCGATTCTTTCTGCT     QTPILSA        2     0
CAGACGCCGATTGAGCAGCGG     QTPIEQR        2     0
CAGACGCCGATTGATTTGCAT     QTPIDLH        2     0
CAGACGCCGATTGTTCCTTTG     QTPIVPL        2     0
CAGACGCCGATTTGGATGCAG     QTPIWMQ        2     0
CAGACGCCGCAGATTAAGTAT     QTPQIKY        2     0
CAGACGCCGCAGCAGGAGATG     QTPQQEM        2     0
CAGACGCCGCAGCCGCTGATG     QTPQPLM        2     0
CAGACGCCGCAGTAGGGTGTG     QTPQQGV        2     0
CAGACGCCGCAGTCTATTCAT     QTPQSIH        2     0
CAGACGCCGCAGTTGTGGTCG     QTPQLWS        2     0
CAGACGCCGCAGTTTCCTCAG     QTPQFPQ        2     0
CAGACGCCGCATAATAGTAAG     QTPHNSK        2     0
CAGACGCCGCATAATCGGTCG     QTPHNRS        2     0
CAGACGCCGCATACGCCTCCT     QTPHTPP        2     0
CAGACGCCGCATACTCCGAAT     QTPHTPN        2     0
CAGACGCCGCATACTCCTCCT     QTPHTPP        2     0
CAGACGCCGCATACTCCTGTT     QTPHTPV        2     0
CAGACGCCGCATATGCCTCCG     QTPHMPP        2     0
CAGACGCCGCATCATGCTCCT     QTPHHAP        2     0
CAGACGCCGCATCCGACTTAT     QTPHPTY        2     0
CAGACGCCGCATCCGCCTCCT     QTPHPPP        2     0
CAGACGCCGCATCCTGGTCAG     QTPHPGQ        2     0
CAGACGCCGCATCGTCCTCCT     QTPHRPP        2     0
CAGACGCCGCATGGTACTTCT     QTPHGTS        2     0
CAGACGCCGCATGTGACTGGG     QTPHVTG        2     0
CAGACGCCGCATGTGGTGAAG     QTPHVVK        2     0
CAGACGCCGCATTAGCTGTGG     QTPHQLW        2     0
CAGACGCCGCATTATATGTAT     QTPHYMY        2     0
CAGACGCCGCATTCGACTCCT     QTPHSTP        2     0
CAGACGCCGCATTCGATTCCG     QTPHSIP        2     0
CAGACGCCGCATTCTCATATT     QTPHSHI        2     0
CAGACGCCGCATTGGAGTGTG     QTPHWSV        2     0
CAGACGCCGCATTTTACTTGG     QTPHFTW        2     0
CAGACGCCGCATTTTGGTAAG     QTPHFGK        2     0
CAGACGCCGCCGAATCATCAG     QTPPNHQ        2     0
CAGACGCCGCCGACGCTTCCT     QTPPTLP        2     0
CAGACGCCGCCGAGTCCGCAT     QTPPSPH        2     0
CAGACGCCGCCGAGTTTTACG     QTPPSFT        2     0
CAGACGCCGCCGATGCATAAT     QTPPMHN        2     0
CAGACGCCGCCGATTAGTCCG     QTPPISP        2     0
CAGACGCCGCCGCAGCTGATT     QTPPQLI        2     0
CAGACGCCGCCGCAGCTTTAT     QTPPQLY        2     0
CAGACGCCGCCGCATGATATT     QTPPHDI        2     0
CAGACGCCGCCGCCTCCTCGT     QTPPPPR        2     0
CAGACGCCGCCGGAGAGGGAT     QTPPERD        2     0
CAGACGCCGCCGTCGCCTCGT     QTPPSPR        2     0
CAGACGCCGCCGTCTCCGAAT     QTPPSPN        2     0
CAGACGCCGCCGTTGCATGAG     QTPPLHE        2     0
CAGACGCCGCCTAAGACTTGG     QTPPKTW        2     0
CAGACGCCGCCTAATACGCAT     QTPPNTH        2     0
CAGACGCCGCCTACGTTGTAT     QTPPTLY        2     0
CAGACGCCGCCTACTCCTGTT     QTPPTPV        2     0
CAGACGCCGCCTAGGTCGATG     QTPPRSM        2     0
CAGACGCCGCCTATGAATTAT     QTPPMNY        2     0
CAGACGCCGCCTATTCATGGG     QTPPIHG        2     0
CAGACGCCGCCTATTGCTAAT     QTPPIAN        2     0
CAGACGCCGCCTCAGTCGAAG     QTPPQSK        2     0
CAGACGCCGCCTCATATGTTT     QTPPHMF        2     0
CAGACGCCGCCTCATCATCGT     QTPPHHR        2     0
CAGACGCCGCCTCCGAATACT     QTPPPNT        2     0
CAGACGCCGCCTCCGCGTACG     QTPPPRT        2     0
CAGACGCCGCCTCCGGTTGTG     QTPPPVV        2     0
CAGACGCCGCCTCCTAGTCCG     QTPPPSP        2     0
CAGACGCCGCCTCCTCGTTCG     QTPPPRS        2     0
CAGACGCCGCCTCCTCTGCTG     QTPPPLL        2     0
CAGACGCCGCCTCCTTCTGTT     QTPPPSV        2     0
CAGACGCCGCCTCGGAATCCG     QTPPRNP        2     0
CAGACGCCGCCTCGGGTTCGT     QTPPRVR        2     0
CAGACGCCGCCTCGTCCGCAG     QTPPRPQ        2     0
CAGACGCCGCCTCGTTTGCTG     QTPPRLL        2     0
CAGACGCCGCCTCTGGTGCTT     QTPPLVL        2     0
CAGACGCCGCCTCTTTGGAGG     QTPPLWR        2     0
CAGACGCCGCCTGCTAAGAAT     QTPPAKN        2     0
CAGACGCCGCCTGCTCATCCT     QTPPAHP        2     0
CAGACGCCGCCTTCGCATTCT     QTPPSHS        2     0
CAGACGCCGCCTTCTAGTCCG     QTPPSSP        2     0
CAGACGCCGCCTTCTCATCCG     QTPPSHP        2     0
CAGACGCCGCCTTCTCGTTAT     QTPPSRY        2     0
CAGACGCCGCCTTCTTCTCTT     QTPPSSL        2     0
CAGACGCCGCGGACGGAGTAT     QTPRTEY        2     0
CAGACGCCGCGGAGTAATATG     QTPRSNM        2     0
CAGACGCCGCGGATTTCTTCG     QTPRISS        2     0
CAGACGCCGCGGCCTTCGGCT     QTPRPSA        2     0
CAGACGCCGCGTACTCTGGGG     QTPRTLG        2     0
CAGACGCCGCGTCATACTTAG     QTPRHTQ        2     0
CAGACGCCGCGTCATCATTCG     QTPRHHS        2     0
CAGACGCCGCGTCCGCTTACT     QTPRPLT        2     0
CAGACGCCGCGTCTGGCTGTG     QTPRLAV        2     0
CAGACGCCGCGTCTTATGCAG     QTPRLMQ        2     0
CAGACGCCGCGTTATCCTTTT     QTPRYPF        2     0
CAGACGCCGCGTTTGACTCAG     QTPRLTQ        2     0
CAGACGCCGCTGAATGGGGTG     QTPLNGV        2     0
CAGACGCCGCTGCAGATTCGG     QTPLQIR        2     0
CAGACGCCGCTGCCGAATTAT     QTPLPNY        2     0
CAGACGCCGCTGCCGTGGCCG     QTPLPWP        2     0
CAGACGCCGCTGCCTATGAAG     QTPLPMK        2     0
CAGACGCCGCTGCTGAAGCCT     QTPLLKP        2     0
CAGACGCCGCTGCTGAATGCG     QTPLLNA        2     0
CAGACGCCGCTGCTGCCGCAT     QTPLLPH        2     0
CAGACGCCGCTGGAGCTTCTT     QTPLELL        2     0
CAGACGCCGCTGGATCATTTT     QTPLDHF        2     0
CAGACGCCGCTGGTGATTCGT     QTPLVIR        2     0
CAGACGCCGCTGGTGCCTCCG     QTPLVPP        2     0
CAGACGCCGCTTATTTCTCCT     QTPLISP        2     0
CAGACGCCGCTTCATTGGCGT     QTPLHWR        2     0
CAGACGCCGCTTCCGCTGATG     QTPLPLM        2     0
CAGACGCCGCTTCCGTTTCCG     QTPLPFP        2     0
CAGACGCCGCTTCCTATTTTG     QTPLPIL        2     0
CAGACGCCGCTTCCTCATCCG     QTPLPHP        2     0
CAGACGCCGCTTCCTCTTTTT     QTPLPLF        2     0
CAGACGCCGCTTCGTACGCAT     QTPLRTH        2     0
CAGACGCCGCTTCGTCCTTCA     QTPLRPS        2     0
CAGACGCCGCTTGCTACGTGG     QTPLATW        2     0
CAGACGCCGCTTTTTCCTCCG     QTPLFPP        2     0
CAGACGCCGGAGACGATTCTT     QTPETIL        2     0
CAGACGCCGGAGGGGATTAAG     QTPEGIK        2     0
CAGACGCCGGAGGTGCTGGCG     QTPEVLA        2     0
CAGACGCCGGAGTCGGTGACT     QTPESVT        2     0
CAGACGCCGGATACTCAGCAG     QTPDTQQ        2     0
CAGACGCCGGATACTCCTACT     QTPDTPT        2     0
CAGACGCCGGATCATCCTTTG     QTPDHPL        2     0
CAGACGCCGGATCCTCGGCCT     QTPDPRP        2     0
CAGACGCCGGATCTGTAGATG     QTPDLQM        2     0
CAGACGCCGGATTCTGTGATG     QTPDSVM        2     0
CAGACGCCGGCGAATCAGATT     QTPANQI        2     0
CAGACGCCGGCGACTCCTCAG     QTPATPQ        2     0
CAGACGCCGGCGCATCGTTAT     QTPAHRY        2     0
CAGACGCCGGCGCCTCTTGTT     QTPAPLV        2     0
CAGACGCCGGCGGATACTCAT     QTPADTH        2     0
CAGACGCCGGCGGATGGGCTT     QTPADGL        2     0
CAGACGCCGGCTAATATTCCT     QTPANIP        2     0
CAGACGCCGGCTACTCTTTCT     QTPATLS        2     0
CAGACGCCGGCTAGTACGACG     QTPASTT        2     0
CAGACGCCGGCTAGTGTTGCT     QTPASVA        2     0
CAGACGCCGGCTCATCATAAG     QTPAHHK        2     0
CAGACGCCGGCTCATCGGCCT     QTPAHRP        2     0
CAGACGCCGGCTCATCTTCAG     QTPAHLQ        2     0
CAGACGCCGGCTCCGACTCTG     QTPAPTL        2     0
CAGACGCCGGCTCCTCTTTAT     QTPAPLY        2     0
CAGACGCCGGCTCTTCCTTCG     QTPALPS        2     0
CAGACGCCGGGGAATCCTCCT     QTPGNPP        2     0
CAGACGCCGGGGACTCTGCAG     QTPGTLQ        2     0
CAGACGCCGGGGGATTTTAGG     QTPGDFR        2     0
CAGACGCCGGGGGTGTCTTGG     QTPGVSW        2     0
CAGACGCCGGGGTAGACTTGG     QTPGQTW        2     0
CAGACGCCGGGTCGGTTTATT     QTPGRFI        2     0
CAGACGCCGGGTCGTTCTCAT     QTPGRSH        2     0
CAGACGCCGGGTGCTCTGCGT     QTPGALR        2     0
CAGACGCCGGTGAAGTATATG     QTPVKYM        2     0
CAGACGCCGGTGACTATTTCT     QTPVTIS        2     0
CAGACGCCGGTGCTTCTTTTT     QTPVLLF        2     0
CAGACGCCGGTGTCTGATCAT     QTPVSDH        2     0
CAGACGCCGGTTCGTATTAAG     QTPVRIK        2     0
CAGACGCCGGTTGGTGTGACG     QTPVGVT        2     0
CAGACGCCGGTTTTGAAGTGG     QTPVLKW        2     0
CAGACGCCGTAGATTCGTACG     QTPQIRT        2     0
CAGACGCCGTATACGCCTCCG     QTPYTPP        2     0
CAGACGCCGTATCCTGATCAG     QTPYPDQ        2     0
CAGACGCCGTATCCTTAGCTG     QTPYPQL        2     0
CAGACGCCGTATCTACTGGAT     QTPYLLD        2     0
CAGACGCCGTATCTTATTTCG     QTPYLIS        2     0
CAGACGCCGTATGATACTCAT     QTPYDTH        2     0
CAGACGCCGTATGTGACGATT     QTPYVTI        2     0
CAGACGCCGTATTCGATGTTT     QTPYSMF        2     0
CAGACGCCGTATTGGATGATG     QTPYWMM        2     0
CAGACGCCGTCGACGCATTAT     QTPSTHY        2     0
CAGACGCCGTCGATGATGAAG     QTPSMMK        2     0
CAGACGCCGTCGCCTAGGTAT     QTPSPRY        2     0
CAGACGCCGTCGTCTTCTTCG     QTPSSSS        2     0
CAGACGCCGTCGTTTCTTCAG     QTPSFLQ        2     0
CAGACGCCGTCTAAGCAGCAG     QTPSKQQ        2     0
CAGACGCCGTCTATGCCTGAG     QTPSMPE        2     0
CAGACGCCGTCTCATAGGTAT     QTPSHRY        2     0
CAGACGCCGTCTCCTCCTTAT     QTPSPPY        2     0
CAGACGCCGTCTCCTTTGCTT     QTPSPLL        2     0
CAGACGCCGTCTCGTGCTCCG     QTPSRAP        2     0
CAGACGCCGTGGAGTGTTGCG     QTPWSVA        2     0
CAGACGCCGTGGCAGAAGGTT     QTPWQKV        2     0
CAGACGCCGTGGCAGCTTTGG     QTPWQLW        2     0
CAGACGCCGTGGCTTGCGCGT     QTPWLAR        2     0
CAGACGCCGTGTCTTAGGGTG     QTPCLRV        2     0
CAGACGCCGTGTGCGCTTGGG     QTPCALG        2     0
CAGACGCCGTTGCAGCTTAAT     QTPLQLN        2     0
CAGACGCCGTTGCAGTATCTT     QTPLQYL        2     0
CAGACGCCGTTGCTTAGTAAT     QTPLLSN        2     0
CAGACGCCGTTGGTGACGGAT     QTPLVTD        2     0
CAGACGCCGTTGTATACTCTT     QTPLYTL        2     0
CAGACGCCGTTGTTTACTCCT     QTPLFTP        2     0
CAGACGCCGTTTAAGCATCCG     QTPFKHP        2     0
CAGACGCCGTTTACGCATGAT     QTPFTHD        2     0
CAGACGCCGTTTCCTACGCTT     QTPFPTL        2     0
CAGACGCCGTTTCCTGTTTCT     QTPFPVS        2     0
CAGACGCCGTTTCGTCCTTGG     QTPFRPW        2     0
CAGACGCCGTTTTGTGAGTGG     QTPFCEW        2     0
CAGACGCCTAAGACTCCTGCT     QTPKTPA        2     0
CAGACGCCTAAGAGGGTGCAG     QTPKRVQ        2     0
CAGACGCCTAATAGTCTTAGG     QTPNSLR        2     0
CAGACGCCTAATATGCAGACG     QTPNMQT        2     0
CAGACGCCTAATCCGCATGTG     QTPNPHV        2     0
CAGACGCCTAATCCGCCTCTT     QTPNPPL        2     0
CAGACGCCTAATTCTGCTGTG     QTPNSAV        2     0
CAGACGCCTACGCCTAAGCTT     QTPTPKL        2     0
CAGACGCCTACGGTTCCGATT     QTPTVPI        2     0
CAGACGCCTACTAAGGAGCGG     QTPTKER        2     0
CAGACGCCTACTACGCTGAAG     QTPTTLK        2     0
CAGACGCCTACTAGGAATTAT     QTPTRNY        2     0
CAGACGCCTACTCCTCTTATG     QTPTPLM        2     0
CAGACGCCTACTCCTGCGCAT     QTPTPAH        2     0
CAGACGCCTACTCGGTATCAT     QTPTRYH        2     0
CAGACGCCTACTCTTCGTCCT     QTPTLRP        2     0
CAGACGCCTACTGATCCTGGG     QTPTDPG        2     0
CAGACGCCTACTTCGAAGTCT     QTPTSKS        2     0
CAGACGCCTACTTGGTCGGTG     QTPTWSV        2     0
CAGACGCCTAGTACGACGGTG     QTPSTTV        2     0
CAGACGCCTAGTAGTGCTATG     QTPSSAM        2     0
CAGACGCCTAGTCCGGTGCTT     QTPSPVL        2     0
CAGACGCCTAGTCTGGCTGAG     QTPSLAE        2     0
CAGACGCCTAGTGTTCGTTTG     QTPSVRL        2     0
CAGACGCCTATGACTCATCCT     QTPMTHP        2     0
CAGACGCCTATGCAGAGGTGT     QTPMQRC        2     0
CAGACGCCTATGCCTGGTCTG     QTPMPGL        2     0
CAGACGCCTATGGAGCCTTTT     QTPMEPF        2     0
CAGACGCCTATGGGTGTTCTG     QTPMGVL        2     0
CAGACGCCTATGTATACGTCG     QTPMYTS        2     0
CAGACGCCTATTGCTTCTCAT     QTPIASH        2     0
CAGACGCCTCAGAATCCTACG     QTPQNPT        2     0
CAGACGCCTCAGACTACTCAT     QTPQTTH        2     0
CAGACGCCTCAGACTCTTGCG     QTPQTLA        2     0
CAGACGCCTCAGATGCCTCAT     QTPQMPH        2     0
CAGACGCCTCAGCCTCATCCT     QTPQPHP        2     0
CAGACGCCTCAGGTGATGACG     QTPQVMT        2     0
CAGACGCCTCAGTTTATGGTT     QTPQFMV        2     0
CAGACGCCTCAGTTTCCTACG     QTPQFPT        2     0
CAGACGCCTCATACGAATGGG     QTPHTNG        2     0
CAGACGCCTCATAGTAGGGTG     QTPHSRV        2     0
CAGACGCCTCATCAGCCTTCT     QTPHQPS        2     0
CAGACGCCTCATCATCCTCCT     QTPHHPP        2     0
CAGACGCCTCATCCTATGTAG     QTPHPMQ        2     0
CAGACGCCTCATCGGAGTCTT     QTPHRSL        2     0
CAGACGCCTCATCGTGGTGAT     QTPHRGD        2     0
CAGACGCCTCATGTGCCTCCT     QTPHVPP        2     0
CAGACGCCTCATTCGCCTAAG     QTPHSPK        2     0
CAGACGCCTCCGAATAAGCCG     QTPPNKP        2     0
CAGACGCCTCCGAATCGTACT     QTPPNRT        2     0
CAGACGCCTCCGATTATTCGG     QTPPIIR        2     0
CAGACGCCTCCGGATGTTACT     QTPPDVT        2     0
CAGACGCCTCCGTCGAATGAG     QTPPSNE        2     0
CAGACGCCTCCTATGACGGGG     QTPPMTG        2     0
CAGACGCCTCCTCATAATACT     QTPPHNT        2     0
CAGACGCCTCCTCATATTGCT     QTPPHIA        2     0
CAGACGCCTCCTCATGCGCAT     QTPPHAH        2     0
CAGACGCCTCCTCCTAGTCAT     QTPPPSH        2     0
CAGACGCCTCCTCCTCTGGTT     QTPPPLV        2     0
CAGACGCCTCCTCGTCTTCCG     QTPPRLP        2     0
CAGACGCCTCCTGATACGACT     QTPPDTT        2     0
CAGACGCCTCCTGCTCATAGG     QTPPAHR        2     0
CAGACGCCTCCTTATATGCAG     QTPPYMQ        2     0
CAGACGCCTCCTTCGATTCCG     QTPPSIP        2     0
CAGACGCCTCCTTTGCCTGAT     QTPPLPD        2     0
CAGACGCCTCGGAGTTGGTCG     QTPRSWS        2     0
CAGACGCCTCGTATGCCTCCG     QTPRMPP        2     0
CAGACGCCTCGTTTTTGGGGG     QTPRFWG        2     0
CAGACGCCTCTGACTCTGCCT     QTPLTLP        2     0
CAGACGCCTCTGAGTATGCCG     QTPLSMP        2     0
CAGACGCCTCTGAGTTATCAG     QTPLSYQ        2     0
CAGACGCCTCTGCAGATTCGT     QTPLQIR        2     0
CAGACGCCTCTGCCTGGGCCG     QTPLPGP        2     0
CAGACGCCTCTGCTGCCGTGG     QTPLLPW        2     0
CAGACGCCTCTGTTTACTTCT     QTPLFTS        2     0
CAGACGCCTCTTACGACTCTG     QTPLTTL        2     0
CAGACGCCTCTTATGCCTACG     QTPLMPT        2     0
CAGACGCCTCTTCTTCCTAGT     QTPLLPS        2     0
CAGACGCCTCTTGCTCCGCGT     QTPLAPR        2     0
CAGACGCCTCTTTGGACTACT     QTPLWTT        2     0
CAGACGCCTCTTTTTGTGTTG     QTPLFVL        2     0
CAGACGCCTGAGAGTCCGCTT     QTPESPL        2     0
CAGACGCCTGAGATTGCTCCG     QTPEIAP        2     0
CAGACGCCTGAGCCTAATCCG     QTPEPNP        2     0
CAGACGCCTGAGGATCCTAGT     QTPEDPS        2     0
CAGACGCCTGATACGCATCCT     QTPDTHP        2     0
CAGACGCCTGATCCTATTCGT     QTPDPIR        2     0
CAGACGCCTGATGCGCATTCT     QTPDAHS        2     0
CAGACGCCTGATGTTAGTCTT     QTPDVSL        2     0
CAGACGCCTGCGGATACTGCT     QTPADTA        2     0
CAGACGCCTGCGGTTCCTCGG     QTPAVPR        2     0
CAGACGCCTGCTCATCGGAAT     QTPAHRN        2     0
CAGACGCCTGCTCCGGGTTTT     QTPAPGF        2     0
CAGACGCCTGCTCCTACGTGG     QTPAPTW        2     0
CAGACGCCTGCTGATTCGAGT     QTPADSS        2     0
CAGACGCCTGCTTAGAAGATG     QTPAQKM        2     0
CAGACGCCTGGTCCGGTTGAT     QTPGPVD        2     0
CAGACGCCTGGTGCTATTTAT     QTPGAIY        2     0
CAGACGCCTGGTGTTCTTTGG     QTPGVLW        2     0
CAGACGCCTGGTTCGCCGCAT     QTPGSPH        2     0
CAGACGCCTGTGACGACGCAG     QTPVTTQ        2     0
CAGACGCCTGTGCCGCTGCCG     QTPVPLP        2     0
CAGACGCCTGTTAGTAGGTCG     QTPVSRS        2     0
CAGACGCCTGTTAGTCCGCAG     QTPVSPQ        2     0
CAGACGCCTGTTCCGCCGAAG     QTPVPPK        2     0
CAGACGCCTTAGACTGATGAG     QTPQTDE        2     0
CAGACGCCTTATCCGACTCGG     QTPYPTR        2     0
CAGACGCCTTCGCAGCAGCGG     QTPSQQR        2     0
CAGACGCCTTCTACGCATCGG     QTPSTHR        2     0
CAGACGCCTTCTACGTTTTGG     QTPSTFW        2     0
CAGACGCCTTCTCCGCCGCCT     QTPSPPP        2     0
CAGACGCCTTGGAATAAGTAT     QTPWNKY        2     0
CAGACGCCTTGGACGCTTCAT     QTPWTLH        2     0
CAGACGCCTTGGATTGCTGGT     QTPWIAG        2     0
CAGACGCCTTGGCATTCTATT     QTPWHSI        2     0
CAGACGCCTTGGTATCAGAGT     QTPWYQS        2     0
CAGACGCCTTTGCTTCTTCGG     QTPLLLR        2     0
CAGACGCCTTTTGCTACTCCG     QTPFATP        2     0
CAGACGCGGAATCCTCCGGAG     QTRNPPE        2     0
CAGACGCGGACGATGACGCAG     QTRTMTQ        2     0
CAGACGCGGACGATTCATCAT     QTRTIHH        2     0
CAGACGCGGACGTATACTCTG     QTRTYTL        2     0
CAGACGCGGACGTTTCTTGGT     QTRTFLG        2     0
CAGACGCGGACTACGGATCCT     QTRTTDP        2     0
CAGACGCGGACTCCGACTTCG     QTRTPTS        2     0
CAGACGCGGACTCTATCGCCT     QTRTLSP        2     0
CAGACGCGGACTCTTCCTACG     QTRTLPT        2     0
CAGACGCGGACTGCTACGCAT     QTRTATH        2     0
CAGACGCGGACTGTGACGCAT     QTRTVTH        2     0
CAGACGCGGACTTCTACGTAT     QTRTSTY        2     0
CAGACGCGGAGTATGACGTAT     QTRSMTY        2     0
CAGACGCGGAGTGCGGTGATG     QTRSAVM        2     0
CAGACGCGGAGTGCTGTGTCG     QTRSAVS        2     0
CAGACGCGGATGCCTACGTGG     QTRMPTW        2     0
CAGACGCGGATTAGTTTTCCT     QTRISFP        2     0
CAGACGCGGATTATGCCGATT     QTRIMPI        2     0
CAGACGCGGATTATGCCTGAG     QTRIMPE        2     0
CAGACGCGGATTCTGGAGATT     QTRILEI        2     0
CAGACGCGGATTTGTACTACG     QTRICTT        2     0
CAGACGCGGCAGCCTCATTCG     QTRQPHS        2     0
CAGACGCGGCAGCCTTGGCAT     QTRQPWH        2     0
CAGACGCGGCATAATGTTGCG     QTRHNVA        2     0
CAGACGCGGCATACTGATATG     QTRHTDM        2     0
CAGACGCGGCATCCTACTATG     QTRHPTM        2     0
CAGACGCGGCATCTGTATTCG     QTRHLYS        2     0
CAGACGCGGCATCTTACGAAT     QTRHLTN        2     0
CAGACGCGGCATGCGTTGACG     QTRHALT        2     0
CAGACGCGGCCGCCGAATTAT     QTRPPNY        2     0
CAGACGCGGCCGCCGTGGGAT     QTRPPWD        2     0
CAGACGCGGCCTACTCCTCCT     QTRPTPP        2     0
CAGACGCGGCCTACTTCGCTG     QTRPTSL        2     0
CAGACGCGGCCTCATCTGTCG     QTRPHLS        2     0
CAGACGCGGCCTCTTCCTTAT     QTRPLPY        2     0
CAGACGCGGCCTGATATGCAT     QTRPDMH        2     0
CAGACGCGGCCTGATCATCCG     QTRPDHP        2     0
CAGACGCGGCCTGTTACGTAG     QTRPVTQ        2     0
CAGACGCGGCCTTATCATTTG     QTRPYHL        2     0
CAGACGCGGCCTTATGTGACT     QTRPYVT        2     0
CAGACGCGGCCTTCTATGCCT     QTRPSMP        2     0
CAGACGCGGCCTTCTCCGGTG     QTRPSPV        2     0
CAGACGCGGCCTTTTATTGTT     QTRPFIV        2     0
CAGACGCGGCTGCCGATTGAT     QTRLPID        2     0
CAGACGCGGCTGCCTACGTAT     QTRLPTY        2     0
CAGACGCGGCTGGAGATTCTT     QTRLEIL        2     0
CAGACGCGGCTGGTTTCTGGT     QTRLVSG        2     0
CAGACGCGGCTTAATATGAGT     QTRLNMS        2     0
CAGACGCGGCTTCAGCCTAAT     QTRLQPN        2     0
CAGACGCGGCTTCATTCTGAT     QTRLHSD        2     0
CAGACGCGGCTTCCTGTGGCT     QTRLPVA        2     0
CAGACGCGGCTTGGTACTTCG     QTRLGTS        2     0
CAGACGCGGCTTGTTATTTCG     QTRLVIS        2     0
CAGACGCGGGAGCCTACTATT     QTREPTI        2     0
CAGACGCGGGAGCTTATGCTT     QTRELML        2     0
CAGACGCGGGATAATGATGGT     QTRDNDG        2     0
CAGACGCGGGATACTTGTCCG     QTRDTCP        2     0
CAGACGCGGGATCTTTCGAGG     QTRDLSR        2     0
CAGACGCGGGATGCGAGTTGG     QTRDASW        2     0
CAGACGCGGGATGTTAATAAT     QTRDVNN        2     0
CAGACGCGGGATTATACTCCG     QTRDYTP        2     0
CAGACGCGGGCTATGGAGAGG     QTRAMER        2     0
CAGACGCGGGCTATTTATTTT     QTRAIYF        2     0
CAGACGCGGGCTCTGACTACG     QTRALTT        2     0
CAGACGCGGGGTGAGAGTCTT     QTRGESL        2     0
CAGACGCGGGTGAATCCGGTG     QTRVNPV        2     0
CAGACGCGGGTGATGGGGGCT     QTRVMGA        2     0
CAGACGCGGGTGCCTCTGGAT     QTRVPLD        2     0
CAGACGCGGGTGGCTACTCTG     QTRVATL        2     0
CAGACGCGGGTTCAGCCGGCT     QTRVQPA        2     0
CAGACGCGGGTTGTGACGCAT     QTRVVTH        2     0
CAGACGCGGGTTGTGTATGAG     QTRVVYE        2     0
CAGACGCGGTATCATGTTCCT     QTRYHVP        2     0
CAGACGCGGTCGCAGCATCTG     QTRSQHL        2     0
CAGACGCGGTCGGATAATCTT     QTRSDNL        2     0
CAGACGCGGTCTATTGCGCTG     QTRSIAL        2     0
CAGACGCGGTCTCATTATTGG     QTRSHYW        2     0
CAGACGCGGTCTCTGCATTGG     QTRSLHW        2     0
CAGACGCGGTGGCTTGCTCCT     QTRWLAP        2     0
CAGACGCGGTTGAGTTTTAAT     QTRLSFN        2     0
CAGACGCGGTTGCTGCAGACG     QTRLLQT        2     0
CAGACGCGGTTGGCTGCTACG     QTRLAAT        2     0
CAGACGCGGTTGTTGAGTCAT     QTRLLSH        2     0
CAGACGCGGTTTACGGAGGTG     QTRFTEV        2     0
CAGACGCGTAATACTGCGACT     QTRNTAT        2     0
CAGACGCGTAATCCGACTCCG     QTRNPTP        2     0
CAGACGCGTAATGTTGCGCCG     QTRNVAP        2     0
CAGACGCGTACGTATGAGCCT     QTRTYEP        2     0
CAGACGCGTACGTTGCATCTG     QTRTLHL        2     0
CAGACGCGTACTACAGGGGCG     QTRTTGA        2     0
CAGACGCGTACTCCTCTTGAT     QTRTPLD        2     0
CAGACGCGTACTCTGCCGAGT     QTRTLPS        2     0
CAGACGCGTACTGCTAAGATT     QTRTAKI        2     0
CAGACGCGTACTGCTTTTTCG     QTRTAFS        2     0
CAGACGCGTACTGTTGTTGGT     QTRTVVG        2     0
CAGACGCGTACTTATCCGGCT     QTRTYPA        2     0
CAGACGCGTACTTGGGATAAG     QTRTWDK        2     0
CAGACGCGTAGTGCTTATTGG     QTRSAYW        2     0
CAGACGCGTAGTTCTCCTGTT     QTRSSPV        2     0
CAGACGCGTATGTTGCCTGCT     QTRMLPA        2     0
CAGACGCGTATTGATACTCCG     QTRIDTP        2     0
CAGACGCGTATTGCTCTTTGG     QTRIALW        2     0
CAGACGCGTCAGAATGTGCCT     QTRQNVP        2     0
CAGACGCGTCATCAGCATGTG     QTRHQHV        2     0
CAGACGCGTCATGAGTTTCTG     QTRHEFL        2     0
CAGACGCGTCATGGTACGTGG     QTRHGTW        2     0
CAGACGCGTCATTATATTGAT     QTRHYID        2     0
CAGACGCGTCCGATGCAGGGT     QTRPMQG        2     0
CAGACGCGTCCGTATCATTAT     QTRPYHY        2     0
CAGACGCGTCCTACTATTTGT     QTRPTIC        2     0
CAGACGCGTCCTCATACTCCG     QTRPHTP        2     0
CAGACGCGTCCTCCGTCGACG     QTRPPST        2     0
CAGACGCGTCCTCCGTTGTTG     QTRPPLL        2     0
CAGACGCGTCCTGCGCATCCT     QTRPAHP        2     0
CAGACGCGTCCTGCTACGTTT     QTRPATF        2     0
CAGACGCGTCCTGTGCCTCCG     QTRPVPP        2     0
CAGACGCGTCCTTATGCTCCG     QTRPYAP        2     0
CAGACGCGTCCTTCTCCTTTT     QTRPSPF        2     0
CAGACGCGTCTGACTCCGGCT     QTRLTPA        2     0
CAGACGCGTCTTCCTGGTTGG     QTRLPGW        2     0
CAGACGCGTCTTCCTTGGCAT     QTRLPWH        2     0
CAGACGCGTGAGATGCAGCTG     QTREMQL        2     0
CAGACGCGTGATGTGGGGCCG     QTRDVGP        2     0
CAGACGCGTGCGGAGACTCCG     QTRAETP        2     0
CAGACGCGTGCGGTGTATCTT     QTRAVYL        2     0
CAGACGCGTGCTACTAATGCT     QTRATNA        2     0
CAGACGCGTGCTCCTGGTTCG     QTRAPGS        2     0
CAGACGCGTGCTGTTCCTCAT     QTRAVPH        2     0
CAGACGCGTGGGATTGATACT     QTRGIDT        2     0
CAGACGCGTGTGACTCTGGCT     QTRVTLA        2     0
CAGACGCGTGTGTCTTTGCAG     QTRVSLQ        2     0
CAGACGCGTGTTCCGCCGAAT     QTRVPPN        2     0
CAGACGCGTGTTTCGGTTGTG     QTRVSVV        2     0
CAGACGCGTTATCTTAATTCG     QTRYLNS        2     0
CAGACGCGTTATGATCCTAGT     QTRYDPS        2     0
CAGACGCGTTCGTTGACTACT     QTRSLTT        2     0
CAGACGCGTTCTCAGGCTCCT     QTRSQAP        2     0
CAGACGCGTTCTCATCTGGAG     QTRSHLE        2     0
CAGACGCGTTCTCTTTCTGCG     QTRSLSA        2     0
CAGACGCGTTGGAGTATGAAT     QTRWSMN        2     0
CAGACGCGTTTTCATGGTAGG     QTRFHGR        2     0
CAGACGCTACTTCCTACGCCT     QTLLPTP        2     0
CAGACGCTGAAGACGACTCCG     QTLKTTP        2     0
CAGACGCTGAAGATTCCGCCG     QTLKIPP        2     0
CAGACGCTGAAGTATGATTGG     QTLKYDW        2     0
CAGACGCTGAATAATAGGCAT     QTLNNRH        2     0
CAGACGCTGAATATTACTACT     QTLNITT        2     0
CAGACGCTGAATCATACGAGT     QTLNHTS        2     0
CAGACGCTGAATCCTACTATG     QTLNPTM        2     0
CAGACGCTGAATCTGACTAAG     QTLNLTK        2     0
CAGACGCTGAATGATGAGCCG     QTLNDEP        2     0
CAGACGCTGAATGGTGGTGGG     QTLNGGG        2     0
CAGACGCTGACGAGGACGCCG     QTLTRTP        2     0
CAGACGCTGACGAGTCGGTAT     QTLTSRY        2     0
CAGACGCTGACGATTACTATG     QTLTITM        2     0
CAGACGCTGACGGTGCTGCAT     QTLTVLH        2     0
CAGACGCTGACGGTGTGGCCG     QTLTVWP        2     0
CAGACGCTGACTACTAGTACG     QTLTTST        2     0
CAGACGCTGACTACTCCTTGG     QTLTTPW        2     0
CAGACGCTGACTACTCTGACG     QTLTTLT        2     0
CAGACGCTGACTCAGCTTTCT     QTLTQLS        2     0
CAGACGCTGACTCATAAGCCG     QTLTHKP        2     0
CAGACGCTGACTCCGGCGCGT     QTLTPAR        2     0
CAGACGCTGACTGGTGATCAG     QTLTGDQ        2     0
CAGACGCTGACTGTGCATCAG     QTLTVHQ        2     0
CAGACGCTGACTTCTAGGCCT     QTLTSRP        2     0
CAGACGCTGAGGACTATGTCT     QTLRTMS        2     0
CAGACGCTGAGGCATGCGCAT     QTLRHAH        2     0
CAGACGCTGAGGCCGCATGTT     QTLRPHV        2     0
CAGACGCTGAGTACTACTGCT     QTLSTTA        2     0
CAGACGCTGAGTACTATGCTC     QTLSTML        2     0
CAGACGCTGAGTGGTCGGGGT     QTLSGRG        2     0
CAGACGCTGAGTTCTCTGGAT     QTLSSLD        2     0
CAGACGCTGATGAGGGGTCCG     QTLMRGP        2     0
CAGACGCTGATGATGACGTAT     QTLMMTY        2     0
CAGACGCTGATGCCGAATCAA     QTLMPNQ        2     0
CAGACGCTGATGCCGGTGGGT     QTLMPVG        2     0
CAGACGCTGATGTATAATCAG     QTLMYNQ        2     0
CAGACGCTGATGTCGTTTCCG     QTLMSFP        2     0
CAGACGCTGATTCCGGATTGT     QTLIPDC        2     0
CAGACGCTGATTGTTAAGGGG     QTLIVKG        2     0
CAGACGCTGCAGACGACGCTT     QTLQTTL        2     0
CAGACGCTGCAGACGCTTATT     QTLQTLI        2     0
CAGACGCTGCAGAGTCCTTCG     QTLQSPS        2     0
CAGACGCTGCAGATGCTGCAT     QTLQMLH        2     0
CAGACGCTGCAGCAGATTGAT     QTLQQID        2     0
CAGACGCTGCAGCCTATTATT     QTLQPII        2     0
CAGACGCTGCAGCCTGTGATG     QTLQPVM        2     0
CAGACGCTGCAGCTGAAGATG     QTLQLKM        2     0
CAGACGCTGCAGGAGCCGCCT     QTLQEPP        2     0
CAGACGCTGCAGTATAGGACG     QTLQYRT        2     0
CAGACGCTGCAGTTTCGTCCT     QTLQFRP        2     0
CAGACGCTGCATAAGCCGGTT     QTLHKPV        2     0
CAGACGCTGCATAATGGTCTG     QTLHNGL        2     0
CAGACGCTGCATATTACTGGT     QTLHITG        2     0
CAGACGCTGCATATTATTCCG     QTLHIIP        2     0
CAGACGCTGCATCATTAGAGT     QTLHHQS        2     0
CAGACGCTGCATCATTCGATG     QTLHHSM        2     0
CAGACGCTGCATCCGAAGAGT     QTLHPKS        2     0
CAGACGCTGCATCCGATTATT     QTLHPII        2     0
CAGACGCTGCATCCTGAGTCT     QTLHPES        2     0
CAGACGCTGCATCGGGTGGAG     QTLHRVE        2     0
CAGACGCTGCATCTTACTCTT     QTLHLTL        2     0
CAGACGCTGCATGATACTGAG     QTLHDTE        2     0
CAGACGCTGCATGCTCGTTTG     QTLHARL        2     0
CAGACGCTGCATGCTGGGTCG     QTLHAGS        2     0
CAGACGCTGCATTATCGTCCT     QTLHYRP        2     0
CAGACGCTGCCGAAGTGGTAG     QTLPKWQ        2     0
CAGACGCTGCCGACTCAGTTG     QTLPTQL        2     0
CAGACGCTGCCGATGCATGAG     QTLPMHE        2     0
CAGACGCTGCCGATTACTCCT     QTLPITP        2     0
CAGACGCTGCCGGCTACGCGA     QTLPATR        2     0
CAGACGCTGCCGGTTTCGTCT     QTLPVSS        2     0
CAGACGCTGCCGTTTACTCCT     QTLPFTP        2     0
CAGACGCTGCCGTTTCCTTAG     QTLPFPQ        2     0
CAGACGCTGCCGTTTGCGCAT     QTLPFAH        2     0
CAGACGCTGCCTACGCCGACT     QTLPTPT        2     0
CAGACGCTGCCTACTCATCTG     QTLPTHL        2     0
CAGACGCTGCCTATTACTCTG     QTLPITL        2     0
CAGACGCTGCCTCAGGATTAT     QTLPQDY        2     0
CAGACGCTGCCTCCGACGCAG     QTLPPTQ        2     0
CAGACGCTGCCTCCTACGATT     QTLPPTI        2     0
CAGACGCTGCCTCCTATTGTT     QTLPPIV        2     0
CAGACGCTGCCTCGTTGGCAG     QTLPRWQ        2     0
CAGACGCTGCCTCTAGCTTCT     QTLPLAS        2     0
CAGACGCTGCCTCTGCCTACG     QTLPLPT        2     0
CAGACGCTGCCTGATATTGCG     QTLPDIA        2     0
CAGACGCTGCCTGATCCGCGG     QTLPDPR        2     0
CAGACGCTGCCTGATTCTCAT     QTLPDSH        2     0
CAGACGCTGCCTGCGTGGAAT     QTLPAWN        2     0
CAGACGCTGCCTGGTACGTAT     QTLPGTY        2     0
CAGACGCTGCGGACTACTTGT     QTLRTTC        2     0
CAGACGCTGCGGCATACTCTT     QTLRHTL        2     0
CAGACGCTGCGGTATGCGTTT     QTLRYAF        2     0
CAGACGCTGCGGTCGGTTCCG     QTLRSVP        2     0
CAGACGCTGCGTATGACTGCG     QTLRMTA        2     0
CAGACGCTGCGTCATTCTCCT     QTLRHSP        2     0
CAGACGCTGCGTCCGTCTCAG     QTLRPSQ        2     0
CAGACGCTGCGTCCTTCTCCG     QTLRPSP        2     0
CAGACGCTGCGTCTTCCGACG     QTLRLPT        2     0
CAGACGCTGCGTGCTGCTACG     QTLRAAT        2     0
CAGACGCTGCGTGTGATGTCG     QTLRVMS        2     0
CAGACGCTGCTGACTAGTCTT     QTLLTSL        2     0
CAGACGCTGCTGCCGGCGTTT     QTLLPAF        2     0
CAGACGCTGCTGCTGATGTCT     QTLLLMS        2     0
CAGACGCTGCTGGAGACTTAT     QTLLETY        2     0
CAGACGCTGCTGGGTACGTAG     QTLLGTQ        2     0
CAGACGCTGCTGGGTGGGCTG     QTLLGGL        2     0
CAGACGCTGCTTCAGCCTTGG     QTLLQPW        2     0
CAGACGCTGCTTCCTATTCCG     QTLLPIP        2     0
CAGACGCTGCTTGCTGAGATT     QTLLAEI        2     0
CAGACGCTGCTTTCGTCTGGT     QTLLSSG        2     0
CAGACGCTGCTTTCTCCTCGG     QTLLSPR        2     0
CAGACGCTGCTTTCTCCTCTG     QTLLSPL        2     0
CAGACGCTGCTTTTGCCTTAT     QTLLLPY        2     0
CAGACGCTGGAGACGCTTCCG     QTLETLP        2     0
CAGACGCTGGAGGCTTTGGAG     QTLEALE        2     0
CAGACGCTGGAGTCGTATCGG     QTLESYR        2     0
CAGACGCTGGATAATGGGCCG     QTLDNGP        2     0
CAGACGCTGGATCGTTGGCCG     QTLDRWP        2     0
CAGACGCTGGATCTGCAGAAG     QTLDLQK        2     0
CAGACGCTGGATCTTGTTCCT     QTLDLVP        2     0
CAGACGCTGGATTCTGTTCAG     QTLDSVQ        2     0
CAGACGCTGGCGATTACGCAT     QTLAITH        2     0
CAGACGCTGGCGCAGGCTAGT     QTLAQAS        2     0
CAGACGCTGGCTAAGTGGGAT     QTLAKWD        2     0
CAGACGCTGGCTACGCTTCGT     QTLATLR        2     0
CAGACGCTGGCTACGGCTTTG     QTLATAL        2     0
CAGACGCTGGCTACTCATGCT     QTLATHA        2     0
CAGACGCTGGCTATGCCTAGG     QTLAMPR        2     0
CAGACGCTGGCTCCTAGTTCG     QTLAPSS        2     0
CAGACGCTGGCTCCTATGCGG     QTLAPMR        2     0
CAGACGCTGGCTCCTTTTCCT     QTLAPFP        2     0
CAGACGCTGGCTCTTAATATT     QTLALNI        2     0
CAGACGCTGGGGGCTACTCTT     QTLGATL        2     0
CAGACGCTGGGTATGAATACT     QTLGMNT        2     0
CAGACGCTGGGTCAGATTTCT     QTLGQIS        2     0
CAGACGCTGGGTCCGCCTGCT     QTLGPPA        2     0
CAGACGCTGGGTGATACTTTG     QTLGDTL        2     0
CAGACGCTGGGTGGGAATTGG     QTLGGNW        2     0
CAGACGCTGGTAACTGTTGCT     QTLVTVA        2     0
CAGACGCTGGTGGGGGGGAAG     QTLVGGK        2     0
CAGACGCTGGTTCCGGGTAAG     QTLVPGK        2     0
CAGACGCTGGTTCCTAGGCCT     QTLVPRP        2     0
CAGACGCTGTAGACGCATATT     QTLQTHI        2     0
CAGACGCTGTATCAGGGTCCT     QTLYQGP        2     0
CAGACGCTGTATCCTATGATT     QTLYPMI        2     0
CAGACGCTGTATCCTTGGATG     QTLYPWM        2     0
CAGACGCTGTATCTTCATCCT     QTLYLHP        2     0
CAGACGCTGTATGGTGGGACT     QTLYGGT        2     0
CAGACGCTGTATGTGTCTCGT     QTLYVSR        2     0
CAGACGCTGTCGAAGCCTATT     QTLSKPI        2     0
CAGACGCTGTCGGGTGCGGGT     QTLSGAG        2     0
CAGACGCTGTGGGGGTCGCCT     QTLWGSP        2     0
CAGACGCTGTGTCCTGATCCT     QTLCPDP        2     0
CAGACGCTGTTGAAGGGGTTT     QTLLKGF        2     0
CAGACGCTGTTGACGGTGGAG     QTLLTVE        2     0
CAGACGCTGTTGCCTCCGCGT     QTLLPPR        2     0
CAGACGCTGTTGGCTCATGCT     QTLLAHA        2     0
CAGACGCTGTTGGGGGTTGCG     QTLLGVA        2     0
CAGACGCTGTTTAGTCCTTTT     QTLFSPF        2     0
CAGACGCTGTTTATGCCGCGT     QTLFMPR        2     0
CAGACGCTGTTTCATAATGTT     QTLFHNV        2     0
CAGACGCTTAAGAATTCTGGT     QTLKNSG        2     0
CAGACGCTTAATCAGAAGCCG     QTLNQKP        2     0
CAGACGCTTAATCATGTTCAT     QTLNHVH        2     0
CAGACGCTTACGAAGATTGCT     QTLTKIA        2     0
CAGACGCTTACGAAGCATCCG     QTLTKHP        2     0
CAGACGCTTACGACTCATCCG     QTLTTHP        2     0
CAGACGCTTACGACTCCGCCT     QTLTTPP        2     0
CAGACGCTTACTAAGCCGATT     QTLTKPI        2     0
CAGACGCTTAGGCCGTCTCCT     QTLRPSP        2     0
CAGACGCTTAGTCCTACGGTT     QTLSPTV        2     0
CAGACGCTTAGTCGTAATCCG     QTLSRNP        2     0
CAGACGCTTAGTGATGGTACG     QTLSDGT        2     0
CAGACGCTTATGACGAAGCGG     QTLMTKR        2     0
CAGACGCTTATGCGGCCTCCG     QTLMRPP        2     0
CAGACGCTTCAGAGTACTTCG     QTLQSTS        2     0
CAGACGCTTCAGATGGATACG     QTLQMDT        2     0
CAGACGCTTCAGTATCGGTGG     QTLQYRW        2     0
CAGACGCTTCATACGACGCCT     QTLHTTP        2     0
CAGACGCTTCATACGACTCAT     QTLHTTH        2     0
CAGACGCTTCATCCGCTGCCG     QTLHPLP        2     0
CAGACGCTTCATCCTCCTCTG     QTLHPPL        2     0
CAGACGCTTCCGACTCGGCTG     QTLPTRL        2     0
CAGACGCTTCCGCCTCGTCCG     QTLPPRP        2     0
CAGACGCTTCCTAGTTCTCCA     QTLPSSP        2     0
CAGACGCTTCCTGGGGTGCCT     QTLPGVP        2     0
CAGACGCTTCGGACGACTGTG     QTLRTTV        2     0
CAGACGCTTCGGTTGCCGGTT     QTLRLPV        2     0
CAGACGCTTCGTACGACTTAG     QTLRTTQ        2     0
CAGACGCTTCTAACGCCTCCG     QTLLTPP        2     0
CAGACGCTTCTGACGGTGCAT     QTLLTVH        2     0
CAGACGCTTCTGCAGACGTTT     QTLLQTF        2     0
CAGACGCTTCTGTATCCTCCT     QTLLYPP        2     0
CAGACGCTTCTTCGGTCGCAT     QTLLRSH        2     0
CAGACGCTTCTTTCGGCTAGG     QTLLSAR        2     0
CAGACGCTTCTTTCTCAGGAT     QTLLSQD        2     0
CAGACGCTTGAGCTGACGCTG     QTLELTL        2     0
CAGACGCTTGAGGATCCGTAT     QTLEDPY        2     0
CAGACGCTTGATCAGCCTCCT     QTLDQPP        2     0
CAGACGCTTGATCCGATGCGT     QTLDPMR        2     0
CAGACGCTTGATCCTCTTTTT     QTLDPLF        2     0
CAGACGCTTGCGATGCCTCTG     QTLAMPL        2     0
CAGACGCTTGCGGGTCGTCCT     QTLAGRP        2     0
CAGACGCTTGCTACGCATCAG     QTLATHQ        2     0
CAGACGCTTGCTCCTACGTAG     QTLAPTQ        2     0
CAGACGCTTGCTCTGCTGCCG     QTLALLP        2     0
CAGACGCTTGCTCTTCATAGT     QTLALHS        2     0
CAGACGCTTTATCCGCTGGTA     QTLYPLV        2     0
CAGACGCTTTCGACGCTTGCT     QTLSTLA        2     0
CAGACGCTTTCTCCTTCTCCT     QTLSPSP        2     0
CAGACGCTTTGGCATACGCAT     QTLWHTH        2     0
CAGACGCTTTGGCCTGTGGAT     QTLWPVD        2     0
CAGACGCTTTGGGTGATGTCG     QTLWVMS        2     0
CAGACGCTTTGGTATCATGCT     QTLWYHA        2     0
CAGACGGACACTGTGACTGAT     QTDTVTD        2     0
CAGACGGAGAAGCAGGGGATT     QTEKQGI        2     0
CAGACGGAGAATACGCCTCAT     QTENTPH        2     0
CAGACGGAGACGAATACTTAT     QTETNTY        2     0
CAGACGGAGACGCCGACTTAT     QTETPTY        2     0
CAGACGGAGACGCGTTTTACT     QTETRFT        2     0
CAGACGGAGACGGCGTCGAGG     QTETASR        2     0
CAGACGGAGACTAATCTGGCT     QTETNLA        2     0
CAGACGGAGACTCCGAGGTGG     QTETPRW        2     0
CAGACGGAGACTCTGTTTGGG     QTETLFG        2     0
CAGACGGAGACTTGGCAGCAG     QTETWQQ        2     0
CAGACGGAGAGGACGCAGCTT     QTERTQL        2     0
CAGACGGAGAGTAATCGGCCT     QTESNRP        2     0
CAGACGGAGAGTACTGCTGCG     QTESTAA        2     0
CAGACGGAGATGAAGACTGAG     QTEMKTE        2     0
CAGACGGAGATGCCGCCTAAG     QTEMPPK        2     0
CAGACGGAGATGTGGCATGAT     QTEMWHD        2     0
CAGACGGAGATGTGGTAGCTG     QTEMWQL        2     0
CAGACGGAGATTGCTGCTAAG     QTEIAAK        2     0
CAGACGGAGCAGATGATGCAT     QTEQMMH        2     0
CAGACGGAGCAGCCGGCTACT     QTEQPAT        2     0
CAGACGGAGCAGGATCAGAGT     QTEQDQS        2     0
CAGACGGAGCATCGTCCTCAT     QTEHRPH        2     0
CAGACGGAGCATGCTACTACA     QTEHATT        2     0
CAGACGGAGCATGCTGCGCGG     QTEHAAR        2     0
CAGACGGAGCATGGTACGACG     QTEHGTT        2     0
CAGACGGAGCATTGGCATCAG     QTEHWHQ        2     0
CAGACGGAGCATTGTGATCAG     QTEHCDQ        2     0
CAGACGGAGCCGCATCCTCTT     QTEPHPL        2     0
CAGACGGAGCCGCGTCCTAAT     QTEPRPN        2     0
CAGACGGAGCCTATGCCGGAG     QTEPMPE        2     0
CAGACGGAGCCTCAGTATCTG     QTEPQYL        2     0
CAGACGGAGCCTCGGTATACG     QTEPRYT        2     0
CAGACGGAGCCTCTTACTACG     QTEPLTT        2     0
CAGACGGAGCCTCTTGTGGAT     QTEPLVD        2     0
CAGACGGAGCCTTCTACGCGT     QTEPSTR        2     0
CAGACGGAGCGACCGACTTTG     QTERPTL        2     0
CAGACGGAGCGGACTCGTAAT     QTERTRN        2     0
CAGACGGAGCGGCTTGTTACG     QTERLVT        2     0
CAGACGGAGCGTACGACGAGT     QTERTTS        2     0
CAGACGGAGCGTACGGAGCAG     QTERTEQ        2     0
CAGACGGAGCGTATGATTGTG     QTERMIV        2     0
CAGACGGAGCGTGTTCAGACG     QTERVQT        2     0
CAGACGGAGCTGACGTATAAG     QTELTYK        2     0
CAGACGGAGCTGCCTCCTCAG     QTELPPQ        2     0
CAGACGGAGCTGCTTTGGGGT     QTELLWG        2     0
CAGACGGAGCTGGATCATCTG     QTELDHL        2     0
CAGACGGAGCTGTAGATGATG     QTELQMM        2     0
CAGACGGAGCTTAAGATGGCT     QTELKMA        2     0
CAGACGGAGCTTACTCTTATT     QTELTLI        2     0
CAGACGGAGCTTAGGGATCTT     QTELRDL        2     0
CAGACGGAGCTTAGTTTGCCT     QTELSLP        2     0
CAGACGGAGCTTCTTACGCAT     QTELLTH        2     0
CAGACGGAGCTTTGGTAGGTT     QTELWQV        2     0
CAGACGGAGCTTTTTAAGCGT     QTELFKR        2     0
CAGACGGAGGAGACGTTGCGG     QTEETLR        2     0
CAGACGGAGGAGCTGACGACT     QTEELTT        2     0
CAGACGGAGGAGCTTAGGGAT     QTEELRD        2     0
CAGACGGAGGATGGTTCTTGG     QTEDGSW        2     0
CAGACGGAGGCGAGGCAGGAG     QTEARQE        2     0
CAGACGGAGGCGCTTCCTACT     QTEALPT        2     0
CAGACGGAGGCTACTTCGACT     QTEATST        2     0
CAGACGGAGGCTATGACTTGG     QTEAMTW        2     0
CAGACGGAGGCTCATGCGCAT     QTEAHAH        2     0
CAGACGGAGGGGCATACGAAG     QTEGHTK        2     0
CAGACGGAGGGGCCGCTTCAT     QTEGPLH        2     0
CAGACGGAGGGGTCTTGGCCG     QTEGSWP        2     0
CAGACGGAGGTGGTAATTGCG     QTEVVIA        2     0
CAGACGGAGGTTCTGAATACT     QTEVLNT        2     0
CAGACGGAGGTTGCGTGGGCT     QTEVAWA        2     0
CAGACGGAGTATTCGCATGCT     QTEYSHA        2     0
CAGACGGAGTCGGAGAAGCGT     QTESEKR        2     0
CAGACGGAGTCTCTGGCTCTG     QTESLAL        2     0
CAGACGGAGTGGGCGTATGTG     QTEWAYV        2     0
CAGACGGAGTGGTTTCTTACG     QTEWFLT        2     0
CAGACGGAGTTGAAGGTTACG     QTELKVT        2     0
CAGACGGAGTTGCTTCGGGGT     QTELLRG        2     0
CAGACGGAGTTGGCTGATCGG     QTELADR        2     0
CAGACGGAGTTTACGCCGCAG     QTEFTPQ        2     0
CAGACGGAGTTTCAGCATGGT     QTEFQHG        2     0
CAGACGGATAAGACGATTCCG     QTDKTIP        2     0
CAGACGGATAAGCCTGTTATT     QTDKPVI        2     0
CAGACGGATAATACGCCGCTG     QTDNTPL        2     0
CAGACGGATAATCCTGGGTCG     QTDNPGS        2     0
CAGACGGATAATGTGTCGGGT     QTDNVSG        2     0
CAGACGGATACGATGGCGAAG     QTDTMAK        2     0
CAGACGGATACGCGGTTGGGT     QTDTRLG        2     0
CAGACGGATACGTCGCGTAAT     QTDTSRN        2     0
CAGACGGATACTATGACGGCG     QTDTMTA        2     0
CAGACGGATACTCCTCCTCCT     QTDTPPP        2     0
CAGACGGATACTCCTGATGGT     QTDTPDG        2     0
CAGACGGATAGGCCGCGTATG     QTDRPRM        2     0
CAGACGGATAGTCGGACGGCT     QTDSRTA        2     0
CAGACGGATATGCCTCCTCCG     QTDMPPP        2     0
CAGACGGATCAGACTTATACT     QTDQTYT        2     0
CAGACGGATCAGATTCTTCTT     QTDQILL        2     0
CAGACGGATCAGCCGCTGCTT     QTDQPLL        2     0
CAGACGGATCAGGCGGCGCCG     QTDQAAP        2     0
CAGACGGATCAGGTGTCTCCT     QTDQVSP        2     0
CAGACGGATCATACGGCGGTG     QTDHTAV        2     0
CAGACGGATCATCCTACTCCG     QTDHPTP        2     0
CAGACGGATCATGGTCCTCTG     QTDHGPL        2     0
CAGACGGATCATGTGGCTCGG     QTDHVAR        2     0
CAGACGGATCATGTTCGGTTT     QTDHVRF        2     0
CAGACGGATCCGAGGTCTCAT     QTDPRSH        2     0
CAGACGGATCCGCGGATGATG     QTDPRMM        2     0
CAGACGGATCCGCGTTGGTGT     QTDPRWC        2     0
CAGACGGATCCGGCTACTCCT     QTDPATP        2     0
CAGACGGATCCGTCTCCTGTT     QTDPSPV        2     0
CAGACGGATCCTACGGTGATT     QTDPTVI        2     0
CAGACGGATCCTGCGCGGCCT     QTDPARP        2     0
CAGACGGATCCTGCGCTGCCG     QTDPALP        2     0
CAGACGGATCCTGGTCCGGCT     QTDPGPA        2     0
CAGACGGATCGGCAGCGGGTT     QTDRQRV        2     0
CAGACGGATCGTACGCAGAAT     QTDRTQN        2     0
CAGACGGATCGTACTATGGTG     QTDRTMV        2     0
CAGACGGATCGTACTCTGGTG     QTDRTLV        2     0
CAGACGGATCGTCGTGATATT     QTDRRDI        2     0
CAGACGGATCGTGCGCAGCAT     QTDRAQH        2     0
CAGACGGATCGTTGGTTGCTG     QTDRWLL        2     0
CAGACGGATCTGCTGTCTTTT     QTDLLSF        2     0
CAGACGGATCTTCTGCCGCAG     QTDLLPQ        2     0
CAGACGGATGATCCGCCGCTT     QTDDPPL        2     0
CAGACGGATGCGCCTCATAGT     QTDAPHS        2     0
CAGACGGATGCGCCTCGTGTT     QTDAPRV        2     0
CAGACGGATGCGTATCGTTTT     QTDAYRF        2     0
CAGACGGATGCGTCGCTTAGG     QTDASLR        2     0
CAGACGGATGCTAATAATAGG     QTDANNR        2     0
CAGACGGATGCTACGTGGCTT     QTDATWL        2     0
CAGACGGATGCTAGTCGGGAT     QTDASRD        2     0
CAGACGGATGCTCATAATGGG     QTDAHNG        2     0
CAGACGGATGCTCGGGCTAAT     QTDARAN        2     0
CAGACGGATGGGCTGCAGCTG     QTDGLQL        2     0
CAGACGGATGGGGATACGTAG     QTDGDTQ        2     0
CAGACGGATGGTCATGTGCCT     QTDGHVP        2     0
CAGACGGATGTGGATCAGGAT     QTDVDQD        2     0
CAGACGGATGTGGTGTCGTCG     QTDVVSS        2     0
CAGACGGATGTTCAGACTGAT     QTDVQTD        2     0
CAGACGGATGTTGGTATTCCT     QTDVGIP        2     0
CAGACGGATTAGACGACTCAT     QTDQTTH        2     0
CAGACGGATTTGATTACTGCG     QTDLITA        2     0
CAGACGGATTTGCTTCGGCTT     QTDLLRL        2     0
CAGACGGCGAAGCATGCGTAT     QTAKHAY        2     0
CAGACGGCGAAGCTTGAGCGT     QTAKLER        2     0
CAGACGGCGAAGCTTGCTAGT     QTAKLAS        2     0
CAGACGGCGAATACTACTACT     QTANTTT        2     0
CAGACGGCGAATAGTTGGGGT     QTANSWG        2     0
CAGACGGCGAATCCTAATTAT     QTANPNY        2     0
CAGACGGCGAATCCTTCGATT     QTANPSI        2     0
CAGACGGCGAATCCTTTGGTG     QTANPLV        2     0
CAGACGGCGAATCGTGCTGCG     QTANRAA        2     0
CAGACGGCGAATCTGCAGTTG     QTANLQL        2     0
CAGACGGCGAATGAGGAGATG     QTANEEM        2     0
CAGACGGCGAATGCGCATAAT     QTANAHN        2     0
CAGACGGCGAATGTGCAGCCG     QTANVQP        2     0
CAGACGGCGACGGGGAAGCCT     QTATGKP        2     0
CAGACGGCGACGGGGGCGCAG     QTATGAQ        2     0
CAGACGGCGACGTATAGTGCT     QTATYSA        2     0
CAGACGGCGACGTTGACTTAT     QTATLTY        2     0
CAGACGGCGACTAATCTTCGG     QTATNLR        2     0
CAGACGGCGACTATTCTGTCT     QTATILS        2     0
CAGACGGCGACTCATGGTTTG     QTATHGL        2     0
CAGACGGCGACTCCGATTCAT     QTATPIH        2     0
CAGACGGCGACTCCTCATGGG     QTATPHG        2     0
CAGACGGCGACTCCTCCGTAT     QTATPPY        2     0
CAGACGGCGACTCGGTCTCTT     QTATRSL        2     0
CAGACGGCGACTCTGAATCGG     QTATLNR        2     0
CAGACGGCGACTCTGCATAAG     QTATLHK        2     0
CAGACGGCGACTCTGTATCCG     QTATLYP        2     0
CAGACGGCGACTGATCCGCTG     QTATDPL        2     0
CAGACGGCGACTGCTATGCAT     QTATAMH        2     0
CAGACGGCGACTGCTTCGTGG     QTATASW        2     0
CAGACGGCGACTGCTTTTACG     QTATAFT        2     0
CAGACGGCGACTTGGCGTTGG     QTATWRW        2     0
CAGACGGCGAGGAATGTGCCT     QTARNVP        2     0
CAGACGGCGAGGCATGGTCTG     QTARHGL        2     0
CAGACGGCGAGGCATTCGTAT     QTARHSY        2     0
CAGACGGCGAGGGCTATTAGT     QTARAIS        2     0
CAGACGGCGAGTAGTTGTCGT     QTASSCR        2     0
CAGACGGCGAGTCAGCATACG     QTASQHT        2     0
CAGACGGCGAGTCTGAATATG     QTASLNM        2     0
CAGACGGCGAGTCTGCATCGT     QTASLHR        2     0
CAGACGGCGAGTCTGCGGTAT     QTASLRY        2     0
CAGACGGCGAGTGATAGGTCG     QTASDRS        2     0
CAGACGGCGATGAGTCCGAGT     QTAMSPS        2     0
CAGACGGCGATGAGTGTGCGG     QTAMSVR        2     0
CAGACGGCGATGCATTGTAGG     QTAMHCR        2     0
CAGACGGCGATGCGTTATTAT     QTAMRYY        2     0
CAGACGGCGATGGCGGCGATT     QTAMAAI        2     0
CAGACGGCGATGTCTATTCGT     QTAMSIR        2     0
CAGACGGCGATGTCTCCTCAG     QTAMSPQ        2     0
CAGACGGCGATTAGTGAGCAT     QTAISEH        2     0
CAGACGGCGATTCTGCATTCG     QTAILHS        2     0
CAGACGGCGATTGATAGTCCG     QTAIDSP        2     0
CAGACGGCGATTTCGAAGTTG     QTAISKL        2     0
CAGACGGCGCAGAATATTCTT     QTAQNIL        2     0
CAGACGGCGCAGAATGTTAGT     QTAQNVS        2     0
CAGACGGCGCAGACTATTTCG     QTAQTIS        2     0
CAGACGGCGCAGACTTCTCTT     QTAQTSL        2     0
CAGACGGCGCAGATTACGCAG     QTAQITQ        2     0
CAGACGGCGCAGCATCGTCCT     QTAQHRP        2     0
CAGACGGCGCAGCTGACTCCG     QTAQLTP        2     0
CAGACGGCGCAGCTGAGGCTT     QTAQLRL        2     0
CAGACGGCGCAGGATCATTGT     QTAQDHC        2     0
CAGACGGCGCAGGCTGGTGAT     QTAQAGD        2     0
CAGACGGCGCAGGTTCGGACG     QTAQVRT        2     0
CAGACGGCGCAGTATAATCCG     QTAQYNP        2     0
CAGACGGCGCATAAGCAGTTT     QTAHKQF        2     0
CAGACGGCGCATAATACTACG     QTAHNTT        2     0
CAGACGGCGCATACGTATTAT     QTAHTYY        2     0
CAGACGGCGCATATGCCTTTT     QTAHMPF        2     0
CAGACGGCGCATATGGCGTAT     QTAHMAY        2     0
CAGACGGCGCATCAGAAGTTT     QTAHQKF        2     0
CAGACGGCGCATCAGAGTTTG     QTAHQSL        2     0
CAGACGGCGCATCATACTTCG     QTAHHTS        2     0
CAGACGGCGCATCATCTTACG     QTAHHLT        2     0
CAGACGGCGCATCATTTGCTG     QTAHHLL        2     0
CAGACGGCGCATCCTACGGCG     QTAHPTA        2     0
CAGACGGCGCATCCTTTGAGT     QTAHPLS        2     0
CAGACGGCGCATCTTACTCCG     QTAHLTP        2     0
CAGACGGCGCATGCTAGTACG     QTAHAST        2     0
CAGACGGCGCATTCTTCGCGT     QTAHSSR        2     0
CAGACGGCGCATTGTAAGACG     QTAHCKT        2     0
CAGACGGCGCCGAATGATAAG     QTAPNDK        2     0
CAGACGGCGCCGAATTCTCAT     QTAPNSH        2     0
CAGACGGCGCCGACGTTGATT     QTAPTLI        2     0
CAGACGGCGCCGATTGTGATG     QTAPIVM        2     0
CAGACGGCGCCGCAGATGTCG     QTAPQMS        2     0
CAGACGGCGCCGCAGTATATG     QTAPQYM        2     0
CAGACGGCGCCGCTGACGTGG     QTAPLTW        2     0
CAGACGGCGCCGCTTAAGAGT     QTAPLKS        2     0
CAGACGGCGCCGCTTACTTGG     QTAPLTW        2     0
CAGACGGCGCCGGCTTCTCCT     QTAPASP        2     0
CAGACGGCGCCGTGGCTTTGG     QTAPWLW        2     0
CAGACGGCGCCTAAGTATGTG     QTAPKYV        2     0
CAGACGGCGCCTAAGTGGTGG     QTAPKWW        2     0
CAGACGGCGCCTATTTCTGAG     QTAPISE        2     0
CAGACGGCGCCTCATACGACG     QTAPHTT        2     0
CAGACGGCGCCTCATAGTAGG     QTAPHSR        2     0
CAGACGGCGCCTCATGTTGGT     QTAPHVG        2     0
CAGACGGCGCCTCGGGATCCG     QTAPRDP        2     0
CAGACGGCGCCTCTGACTTCG     QTAPLTS        2     0
CAGACGGCGCCTCTGGAGCAG     QTAPLEQ        2     0
CAGACGGCGCCTGTGTGTACG     QTAPVCT        2     0
CAGACGGCGCCTTCTAAGTCG     QTAPSKS        2     0
CAGACGGCGCCTTGTTTTATT     QTAPCFI        2     0
CAGACGGCGCCTTTTGGGTAT     QTAPFGY        2     0
CAGACGGCGCGGCAGCTTAGT     QTARQLS        2     0
CAGACGGCGCGGCTGATTGGG     QTARLIG        2     0
CAGACGGCGCGGCTTCCGAAT     QTARLPN        2     0
CAGACGGCGCGGCTTCTGCCG     QTARLLP        2     0
CAGACGGCGCGTAATCCGTAT     QTARNPY        2     0
CAGACGGCGCGTGGTACGAAT     QTARGTN        2     0
CAGACGGCGCTGACGATGCAG     QTALTMQ        2     0
CAGACGGCGCTGACGTATTCG     QTALTYS        2     0
CAGACGGCGCTGACTACGTGT     QTALTTC        2     0
CAGACGGCGCTGACTACTCCT     QTALTTP        2     0
CAGACGGCGCTGACTCCTATG     QTALTPM        2     0
CAGACGGCGCTGCATAGGACG     QTALHRT        2     0
CAGACGGCGCTGCATCCGTTT     QTALHPF        2     0
CAGACGGCGCTGCATCCTCCT     QTALHPP        2     0
CAGACGGCGCTGCTGTCTTGG     QTALLSW        2     0
CAGACGGCGCTGGCTCTTCCG     QTALALP        2     0
CAGACGGCGCTGTCGGTGTTG     QTALSVL        2     0
CAGACGGCGCTTATTACGGCG     QTALITA        2     0
CAGACGGCGCTTCATGTGATT     QTALHVI        2     0
CAGACGGCGCTTCTGCGTTAT     QTALLRY        2     0
CAGACGGCGCTTGCGAATCAG     QTALANQ        2     0
CAGACGGCGGAGAAGAGGGAT     QTAEKRD        2     0
CAGACGGCGGAGAAGATTCAT     QTAEKIH        2     0
CAGACGGCGGAGAGGCCGCGT     QTAERPR        2     0
CAGACGGCGGAGATTCAGTGT     QTAEIQC        2     0
CAGACGGCGGAGCTTCATAAT     QTAELHN        2     0
CAGACGGCGGAGTATCAGCGG     QTAEYQR        2     0
CAGACGGCGGAGTCTAGTCCT     QTAESSP        2     0
CAGACGGCGGATAAGGAGGGG     QTADKEG        2     0
CAGACGGCGGATACGACTACT     QTADTTT        2     0
CAGACGGCGGATACTGCTTCG     QTADTAS        2     0
CAGACGGCGGATATTGCTGAG     QTADIAE        2     0
CAGACGGCGGATCCTACGAGG     QTADPTR        2     0
CAGACGGCGGATCTTTATCAG     QTADLYQ        2     0
CAGACGGCGGATTTGAAGTCT     QTADLKS        2     0
CAGACGGCGGCGCTTCTGCCT     QTAALLP        2     0
CAGACGGCGGCGGAGCATACT     QTAAEHT        2     0
CAGACGGCGGCGGTTCCTCTT     QTAAVPL        2     0
CAGACGGCGGCTACTTCGATG     QTAATSM        2     0
CAGACGGCGGCTCAGACTCTG     QTAAQTL        2     0
CAGACGGCGGCTCCGTTTTAT     QTAAPFY        2     0
CAGACGGCGGCTCTTCATGTT     QTAALHV        2     0
CAGACGGCGGGGAGTCTTACG     QTAGSLT        2     0
CAGACGGCGGGGGTTCGTTCT     QTAGVRS        2     0
CAGACGGCGGGTTTGCATCAG     QTAGLHQ        2     0
CAGACGGCGGTACATAGTGTT     QTAVHSV        2     0
CAGACGGCGGTGACGATGGTG     QTAVTMV        2     0
CAGACGGCGGTGACGGGGAAG     QTAVTGK        2     0
CAGACGGCGGTGACTACTGAT     QTAVTTD        2     0
CAGACGGCGGTGATGCTTCTG     QTAVMLL        2     0
CAGACGGCGGTGGCTAAGCAT     QTAVAKH        2     0
CAGACGGCGGTGGCTACTGGT     QTAVATG        2     0
CAGACGGCGGTTATTATTTAT     QTAVIIY        2     0
CAGACGGCGGTTCAGCTTCAT     QTAVQLH        2     0
CAGACGGCGGTTCCGTTGCCG     QTAVPLP        2     0
CAGACGGCGTAGAAGCATAGT     QTAQKHS        2     0
CAGACGGCGTAGATGGTGGTG     QTAQMVV        2     0
CAGACGGCGTAGGTGTCGAGT     QTAQVSS        2     0
CAGACGGCGTATAGTGCTATG     QTAYSAM        2     0
CAGACGGCGTATAGTGGGACT     QTAYSGT        2     0
CAGACGGCGTATATGATTCTT     QTAYMIL        2     0
CAGACGGCGTATATGCTGCCT     QTAYMLP        2     0
CAGACGGCGTATCATTCGATG     QTAYHSM        2     0
CAGACGGCGTATCCGAATGTG     QTAYPNV        2     0
CAGACGGCGTATCTGGCGACG     QTAYLAT        2     0
CAGACGGCGTATCTTCCTTGG     QTAYLPW        2     0
CAGACGGCGTATCTTTTTGAG     QTAYLFE        2     0
CAGACGGCGTATGCTAATGTG     QTAYANV        2     0
CAGACGGCGTATGCTGCTGTT     QTAYAAV        2     0
CAGACGGCGTATTCGACTTCG     QTAYSTS        2     0
CAGACGGCGTATTCGGAGTAG     QTAYSEQ        2     0
CAGACGGCGTCGCTTATGCGG     QTASLMR        2     0
CAGACGGCGTCGGAGTATCCG     QTASEYP        2     0
CAGACGGCGTCTAAGCATGCG     QTASKHA        2     0
CAGACGGCGTCTAATGTGGAG     QTASNVE        2     0
CAGACGGCGTCTATGCAGGAT     QTASMQD        2     0
CAGACGGCGTCTCTGCATTAG     QTASLHQ        2     0
CAGACGGCGTCTGCTCCGAGG     QTASAPR        2     0
CAGACGGCGTGGACTCATAGG     QTAWTHR        2     0
CAGACGGCGTGGGTGCTGCCG     QTAWVLP        2     0
CAGACGGCGTGTACTCAGAAT     QTACTQN        2     0
CAGACGGCGTGTCGGATTTTT     QTACRIF        2     0
CAGACGGCGTTGACTAGTGAT     QTALTSD        2     0
CAGACGGCGTTGACTGGTTTT     QTALTGF        2     0
CAGACGGCGTTGGATGATAAG     QTALDDK        2     0
CAGACGGCGTTGGCTCTGCGT     QTALALR        2     0
CAGACGGCGTTGGGGAGGACT     QTALGRT        2     0
CAGACGGCGTTGTAGATTGTG     QTALQIV        2     0
CAGACGGCGTTGTATGTTCTG     QTALYVL        2     0
CAGACGGCGTTTACGCGTCCG     QTAFTRP        2     0
CAGACGGCGTTTCCGGAGCGT     QTAFPER        2     0
CAGACGGCGTTTCCTCCTCAT     QTAFPPH        2     0
CAGACGGCTAAGACGTGGACT     QTAKTWT        2     0
CAGACGGCTAAGCAGGTTCAG     QTAKQVQ        2     0
CAGACGGCTAAGCATCATGGT     QTAKHHG        2     0
CAGACGGCTAAGCCTGATTGT     QTAKPDC        2     0
CAGACGGCTAAGGATCCGAAT     QTAKDPN        2     0
CAGACGGCTAAGGATCCTCTG     QTAKDPL        2     0
CAGACGGCTAATACGACTATT     QTANTTI        2     0
CAGACGGCTAATACTCCGGTT     QTANTPV        2     0
CAGACGGCTAATATGCGGAAT     QTANMRN        2     0
CAGACGGCTAATGCGCATTCG     QTANAHS        2     0
CAGACGGCTAATGGGCGTGCT     QTANGRA        2     0
CAGACGGCTACGAAGCGTGTG     QTATKRV        2     0
CAGACGGCTACGATGAGGCAG     QTATMRQ        2     0
CAGACGGCTACGGCTTGTGGT     QTATACG        2     0
CAGACGGCTACTCAGCGTACT     QTATQRT        2     0
CAGACGGCTACTCAGGCTCCT     QTATQAP        2     0
CAGACGGCTACTCCTAATCAT     QTATPNH        2     0
CAGACGGCTACTGGGCATCCG     QTATGHP        2     0
CAGACGGCTAGGCATGATCAT     QTARHDH        2     0
CAGACGGCTAGGGTGTCGCTG     QTARVSL        2     0
CAGACGGCTAGGGTTACTGGG     QTARVTG        2     0
CAGACGGCTAGGTTGTCGCAG     QTARLSQ        2     0
CAGACGGCTAGTACTTCTTTT     QTASTSF        2     0
CAGACGGCTAGTCATCCGACG     QTASHPT        2     0
CAGACGGCTATGCATATTTAT     QTAMHIY        2     0
CAGACGGCTATTCGGACGTAT     QTAIRTY        2     0
CAGACGGCTATTCGGATTAAT     QTAIRIN        2     0
CAGACGGCTATTCGGGCTACT     QTAIRAT        2     0
CAGACGGCTATTGCTGTGACG     QTAIAVT        2     0
CAGACGGCTCAGACGCAGTGG     QTAQTQW        2     0
CAGACGGCTCAGACTAATCGG     QTAQTNR        2     0
CAGACGGCTCAGACTAATCTG     QTAQTNL        2     0
CAGACGGCTCAGCATCATTAT     QTAQHHY        2     0
CAGACGGCTCAGCATCCGAAT     QTAQHPN        2     0
CAGACGGCTCAGTCTCTGAAG     QTAQSLK        2     0
CAGACGGCTCATACTCATCTG     QTAHTHL        2     0
CAGACGGCTCATATGCATTTT     QTAHMHF        2     0
CAGACGGCTCATCCTACGCCT     QTAHPTP        2     0
CAGACGGCTCATCTGCCTCTG     QTAHLPL        2     0
CAGACGGCTCATCTTGCTCCT     QTAHLAP        2     0
CAGACGGCTCCGAATTGTCTG     QTAPNCL        2     0
CAGACGGCTCCGACGATGGTG     QTAPTMV        2     0
CAGACGGCTCCGACTCATATG     QTAPTHM        2     0
CAGACGGCTCCGAGGTTTGTG     QTAPRFV        2     0
CAGACGGCTCCGAGTACGCGG     QTAPSTR        2     0
CAGACGGCTCCGATGCATCAG     QTAPMHQ        2     0
CAGACGGCTCCGTCTCCTAGT     QTAPSPS        2     0
CAGACGGCTCCGTGTGTTCAG     QTAPCVQ        2     0
CAGACGGCTCCTACGACGCAG     QTAPTTQ        2     0
CAGACGGCTCCTACGACGGAT     QTAPTTD        2     0
CAGACGGCTCCTACTCAGCTG     QTAPTQL        2     0
CAGACGGCTCCTACTCCTTGT     QTAPTPC        2     0
CAGACGGCTCCTATTGGTGAT     QTAPIGD        2     0
CAGACGGCTCCTCATCCTAAT     QTAPHPN        2     0
CAGACGGCTCCTCCTCCGCGT     QTAPPPR        2     0
CAGACGGCTCCTCCTCTGCCT     QTAPPLP        2     0
CAGACGGCTCCTCGGCAGTTG     QTAPRQL        2     0
CAGACGGCTCCTCGGTCGCAG     QTAPRSQ        2     0
CAGACGGCTCCTCGGTGGCTG     QTAPRWL        2     0
CAGACGGCTCCTCTGCATACG     QTAPLHT        2     0
CAGACGGCTCCTCTTACTATG     QTAPLTM        2     0
CAGACGGCTCCTGATCCGACG     QTAPDPT        2     0
CAGACGGCTCCTGGTAATTGG     QTAPGNW        2     0
CAGACGGCTCCTTATAAGGTG     QTAPYKV        2     0
CAGACGGCTCCTTTGATGCGT     QTAPLMR        2     0
CAGACGGCTCCTTTGCCTCCG     QTAPLPP        2     0
CAGACGGCTCCTTTTCTTGCG     QTAPFLA        2     0
CAGACGGCTCGGAATACTCCG     QTARNTP        2     0
CAGACGGCTCGGACGGATCAT     QTARTDH        2     0
CAGACGGCTCGGCTGGCGTAT     QTARLAY        2     0
CAGACGGCTCGGCTTGCTCCT     QTARLAP        2     0
CAGACGGCTCGGGTGACGAAT     QTARVTN        2     0
CAGACGGCTCGTCTTGCTCAT     QTARLAH        2     0
CAGACGGCTCGTGTTCAGCTT     QTARVQL        2     0
CAGACGGCTCTGGCGCTTATT     QTALALI        2     0
CAGACGGCTCTGGCTACTCTG     QTALATL        2     0
CAGACGGCTCTGGCTAGGTCT     QTALARS        2     0
CAGACGGCTCTTACTCCTGTG     QTALTPV        2     0
CAGACGGCTCTTCATAAGGGT     QTALHKG        2     0
CAGACGGCTCTTCCGACTCAT     QTALPTH        2     0
CAGACGGCTCTTCGTTATGCG     QTALRYA        2     0
CAGACGGCTCTTCTGCAGTTT     QTALLQF        2     0
CAGACGGCTCTTGCGGATGTG     QTALADV        2     0
CAGACGGCTCTTGCTACGCCT     QTALATP        2     0
CAGACGGCTGAGGCTATTCAT     QTAEAIH        2     0
CAGACGGCTGAGGTGTTTCCG     QTAEVFP        2     0
CAGACGGCTGAGTTGGCTGTT     QTAELAV        2     0
CAGACGGCTGATCAGGTGACT     QTADQVT        2     0
CAGACGGCTGATCCGACTCTG     QTADPTL        2     0
CAGACGGCTGATCCGCATCAG     QTADPHQ        2     0
CAGACGGCTGATCCGTTGAGG     QTADPLR        2     0
CAGACGGCTGATCCTACTCAT     QTADPTH        2     0
CAGACGGCTGATCGTCATGTG     QTADRHV        2     0
CAGACGGCTGATCTGGTGTAT     QTADLVY        2     0
CAGACGGCTGCGACTGCGCTG     QTAATAL        2     0
CAGACGGCTGCGAGTTATCAT     QTAASYH        2     0
CAGACGGCTGCGGCTCCGTTG     QTAAAPL        2     0
CAGACGGCTGCTATTGGTAAG     QTAAIGK        2     0
CAGACGGCTGCTCAGGATCAT     QTAAQDH        2     0
CAGACGGCTGCTCCTCCTTCT     QTAAPPS        2     0
CAGACGGCTGCTGATCTGCCG     QTAADLP        2     0
CAGACGGCTGCTTGGAGGAAT     QTAAWRN        2     0
CAGACGGCTGCTTGTATGCTT     QTAACML        2     0
CAGACGGCTGCTTTTGTGACT     QTAAFVT        2     0
CAGACGGCTGGGAGTCGTACT     QTAGSRT        2     0
CAGACGGCTGGGCATGGTGCG     QTAGHGA        2     0
CAGACGGCTGGTAAGGCGAGG     QTAGKAR        2     0
CAGACGGCTGGTGATATTCTT     QTAGDIL        2     0
CAGACGGCTGGTGCGCTGCAG     QTAGALQ        2     0
CAGACGGCTGTGACTCATTCT     QTAVTHS        2     0
CAGACGGCTGTGATTGATCGG     QTAVIDR        2     0
CAGACGGCTGTGCATGCTCCG     QTAVHAP        2     0
CAGACGGCTGTGGCTCCTCCT     QTAVAPP        2     0
CAGACGGCTGTGTATTTGCAT     QTAVYLH        2     0
CAGACGGCTGTTCATTCTCCT     QTAVHSP        2     0
CAGACGGCTGTTCATTGGTTT     QTAVHWF        2     0
CAGACGGCTGTTCCTCCAAAG     QTAVPPK        2     0
CAGACGGCTGTTCCTTATTTG     QTAVPYL        2     0
CAGACGGCTGTTCGGTCGATT     QTAVRSI        2     0
CAGACGGCTGTTGTTCCGCGG     QTAVVPR        2     0
CAGACGGCTGTTTGGTATACT     QTAVWYT        2     0
CAGACGGCTTATCCGGCGTTG     QTAYPAL        2     0
CAGACGGCTTATCCTTATTGG     QTAYPYW        2     0
CAGACGGCTTCGCTGTATCTG     QTASLYL        2     0
CAGACGGCTTCGTCTCGTTCG     QTASSRS        2     0
CAGACGGCTTCTACTCCTAAG     QTASTPK        2     0
CAGACGGCTTCTCATTCTCTG     QTASHSL        2     0
CAGACGGCTTCTGCTACGTTT     QTASATF        2     0
CAGACGGCTTGGCATGTTGTT     QTAWHVV        2     0
CAGACGGCTTGGCGTGGTCAG     QTAWRGQ        2     0
CAGACGGCTTGTCCGACGCTG     QTACPTL        2     0
CAGACGGCTTTGGCGATGAAG     QTALAMK        2     0
CAGACGGGCCTTGAGATTCGT     QTGLEIR        2     0
CAGACGGGGAAGACTATTTAT     QTGKTIY        2     0
CAGACGGGGAAGCCTACGAGT     QTGKPTS        2     0
CAGACGGGGAATCATGCTGCG     QTGNHAA        2     0
CAGACGGGGAATCGGCCTGCT     QTGNRPA        2     0
CAGACGGGGAATGGGGCTCAT     QTGNGAH        2     0
CAGACGGGGACGACTATTACT     QTGTTIT        2     0
CAGACGGGGACTCCTAGGCCG     QTGTPRP        2     0
CAGACGGGGACTCCTAGTACG     QTGTPST        2     0
CAGACGGGGACTGCTAAGTTT     QTGTAKF        2     0
CAGACGGGGAGGCCTGTTAAT     QTGRPVN        2     0
CAGACGGGGAGGGCTGCTTAT     QTGRAAY        2     0
CAGACGGGGAGTCGTGATCCT     QTGSRDP        2     0
CAGACGGGGATGCCTGGTACT     QTGMPGT        2     0
CAGACGGGGATGCGTACGAAT     QTGMRTN        2     0
CAGACGGGGATTATTCGTATG     QTGIIRM        2     0
CAGACGGGGATTGAGCGGCAT     QTGIERH        2     0
CAGACGGGGATTGTGAGTGCG     QTGIVSA        2     0
CAGACGGGGATTTCTATGAAT     QTGISMN        2     0
CAGACGGGGCAAATTTGGGTG     QTGQIWV        2     0
CAGACGGGGCAGATTACGCAG     QTGQITQ        2     0
CAGACGGGGCAGCATCGGTGG     QTGQHRW        2     0
CAGACGGGGCAGCCGCATTAG     QTGQPHQ        2     0
CAGACGGGGCAGCCTCATCTG     QTGQPHL        2     0
CAGACGGGGCAGCGTCCTCCT     QTGQRPP        2     0
CAGACGGGGCAGGCTCGGGTT     QTGQARV        2     0
CAGACGGGGCAGGGTACTGTT     QTGQGTV        2     0
CAGACGGGGCAGGTGGCTTCG     QTGQVAS        2     0
CAGACGGGGCATACGCGGCAG     QTGHTRQ        2     0
CAGACGGGGCATATTTCGCTG     QTGHISL        2     0
CAGACGGGGCATTCTGGTACT     QTGHSGT        2     0
CAGACGGGGCCGTATCTTTAT     QTGPYLY        2     0
CAGACGGGGCCTAATCTTCCT     QTGPNLP        2     0
CAGACGGGGCCTCATTATTGG     QTGPHYW        2     0
CAGACGGGGCGGATGATGGCG     QTGRMMA        2     0
CAGACGGGGCGTATGTATCTT     QTGRMYL        2     0
CAGACGGGGCTGAAGGAGGGT     QTGLKEG        2     0
CAGACGGGGCTGACTACTACT     QTGLTTT        2     0
CAGACGGGGCTGCCGGGTAGT     QTGLPGS        2     0
CAGACGGGGCTGCTTCATATT     QTGLLHI        2     0
CAGACGGGGCTGGGGAATCCT     QTGLGNP        2     0
CAGACGGGGCTGGTGGGTGAG     QTGLVGE        2     0
CAGACGGGGCTGTTTTCGGCT     QTGLFSA        2     0
CAGACGGGGCTTCATACTGTG     QTGLHTV        2     0
CAGACGGGGCTTCGGGAGGCG     QTGLREA        2     0
CAGACGGGGCTTCTTGATTGG     QTGLLDW        2     0
CAGACGGGGGAGATTGCGCTT     QTGEIAL        2     0
CAGACGGGGGAGCATCTGCAG     QTGEHLQ        2     0
CAGACGGGGGAGCTGCATATT     QTGELHI        2     0
CAGACGGGGGAGGGGCAGCAT     QTGEGQH        2     0
CAGACGGGGGATCGGCTTTTT     QTGDRLF        2     0
CAGACGGGGGATGGTAGGCTG     QTGDGRL        2     0
CAGACGGGGGCTAGGGCTGTG     QTGARAV        2     0
CAGACGGGGGCTCTGTATTCT     QTGALYS        2     0
CAGACGGGGGTGAAGACGCAG     QTGVKTQ        2     0
CAGACGGGGGTTGTTAATCCT     QTGVVNP        2     0
CAGACGGGGTATACGCTGCCG     QTGYTLP        2     0
CAGACGGGGTATACGTATGGG     QTGYTYG        2     0
CAGACGGGGTATATGAATTGG     QTGYMNW        2     0
CAGACGGGGTATATGAGTCAT     QTGYMSH        2     0
CAGACGGGGTATCATGCGACG     QTGYHAT        2     0
CAGACGGGGTATCTGGGGGGT     QTGYLGG        2     0
CAGACGGGGTATGTGCCGCCT     QTGYVPP        2     0
CAGACGGGGTCGGCTTATCTT     QTGSAYL        2     0
CAGACGGGGTCTACGGTGAGG     QTGSTVR        2     0
CAGACGGGGTCTACTTCTCAT     QTGSTSH        2     0
CAGACGGGGTGGACGCATCTG     QTGWTHL        2     0
CAGACGGGGTGGACTCATTAG     QTGWTHQ        2     0
CAGACGGGGTGGCATCTGCGG     QTGWHLR        2     0
CAGACGGGGTGGCCTCCTTCT     QTGWPPS        2     0
CAGACGGGGTGGGGGCGTCTG     QTGWGRL        2     0
CAGACGGGGTTGCTGCGTTCG     QTGLLRS        2     0
CAGACGGGGTTGCTGCTGATT     QTGLLLI        2     0
CAGACGGGTAAGACGCATCGG     QTGKTHR        2     0
CAGACGGGTAATCCGCTTACG     QTGNPLT        2     0
CAGACGGGTACGACTACTTGT     QTGTTTC        2     0
CAGACGGGTACGCCTACTAGT     QTGTPTS        2     0
CAGACGGGTACGGAGAGGTGT     QTGTERC        2     0
CAGACGGGTACGGCGGTTATG     QTGTAVM        2     0
CAGACGGGTACGGCTCATTGT     QTGTAHC        2     0
CAGACGGGTACTACTTTGATG     QTGTTLM        2     0
CAGACGGGTACTCAGTTGGTT     QTGTQLV        2     0
CAGACGGGTAGTTGTGATCGT     QTGSCDR        2     0
CAGACGGGTATGACGATTGAG     QTGMTIE        2     0
CAGACGGGTATGCCGTATCCG     QTGMPYP        2     0
CAGACGGGTATGCCTATTACT     QTGMPIT        2     0
CAGACGGGTATGCGTACTCAG     QTGMRTQ        2     0
CAGACGGGTATTAATCTTGTG     QTGINLV        2     0
CAGACGGGTATTAGTACTACG     QTGISTT        2     0
CAGACGGGTATTCGGTCGGTT     QTGIRSV        2     0
CAGACGGGTCAGACTGGTGCT     QTGQTGA        2     0
CAGACGGGTCAGCCTACGCCT     QTGQPTP        2     0
CAGACGGGTCAGCCTCTTAGG     QTGQPLR        2     0
CAGACGGGTCATATGATGCGG     QTGHMMR        2     0
CAGACGGGTCATCCGAAGCAT     QTGHPKH        2     0
CAGACGGGTCATCCTCTGACG     QTGHPLT        2     0
CAGACGGGTCATCGGCCTACT     QTGHRPT        2     0
CAGACGGGTCCGAAGATGAAT     QTGPKMN        2     0
CAGACGGGTCCGGAGTCGCGT     QTGPESR        2     0
CAGACGGGTCCTCAGCATCTT     QTGPQHL        2     0
CAGACGGGTCCTCAGCCTCGT     QTGPQPR        2     0
CAGACGGGTCCTGCGCTTAAG     QTGPALK        2     0
CAGACGGGTCCTGCTTGGAAG     QTGPAWK        2     0
CAGACGGGTCGTGATCCGAAT     QTGRDPN        2     0
CAGACGGGTCGTGTTGCGGAT     QTGRVAD        2     0
CAGACGGGTCTTTCGGCTCAG     QTGLSAQ        2     0
CAGACGGGTGAGCCTGCGTTT     QTGEPAF        2     0
CAGACGGGTGAGTCTCTTTGT     QTGESLC        2     0
CAGACGGGTGATGCGACGCTT     QTGDATL        2     0
CAGACGGGTGCGAGTACGAAT     QTGASTN        2     0
CAGACGGGTGCGGCTCTTCTT     QTGAALL        2     0
CAGACGGGTGCTACGGCTCAT     QTGATAH        2     0
CAGACGGGTGCTGATTGGGTT     QTGADWV        2     0
CAGACGGGTGCTTGGCGGACT     QTGAWRT        2     0
CAGACGGGTGGGGTGCATACT     QTGGVHT        2     0
CAGACGGGTGGTCATGCGTAT     QTGGHAY        2     0
CAGACGGGTGGTCCTGCTTTG     QTGGPAL        2     0
CAGACGGGTGTGCCTGCTCTG     QTGVPAL        2     0
CAGACGGGTGTGCTTCCTCGG     QTGVLPR        2     0
CAGACGGGTGTTAGTATGCGG     QTGVSMR        2     0
CAGACGGGTGTTCCGCCGACG     QTGVPPT        2     0
CAGACGGGTTCGCGGCCTGCT     QTGSRPA        2     0
CAGACGGGTTCGCTGGGGAGT     QTGSLGS        2     0
CAGACGGGTTCGCTTACGTAT     QTGSLTY        2     0
CAGACGGGTTCGGGGGCGCTT     QTGSGAL        2     0
CAGACGGGTTCTACTCATAGG     QTGSTHR        2     0
CAGACGGGTTCTCGGCAGTGG     QTGSRQW        2     0
CAGACGGGTTCTGTGGCGCAT     QTGSVAH        2     0
CAGACGGGTTGGCAGATGTTT     QTGWQMF        2     0
CAGACGGGTTGGTCTGCGTTG     QTGWSAL        2     0
CAGACGGGTTTGTAGACGATT     QTGLQTI        2     0
CAGACGGGTTTTCCTAAGGCT     QTGFPKA        2     0
CAGACGGTGAAGACGCCTCCT     QTVKTPP        2     0
CAGACGGTGAAGCCGAATTTG     QTVKPNL        2     0
CAGACGGTGAATAAGCCGGTT     QTVNKPV        2     0
CAGACGGTGAATACGCGGGCT     QTVNTRA        2     0
CAGACGGTGAATCAGCGGTAT     QTVNQRY        2     0
CAGACGGTGAATCGTGCGACT     QTVNRAT        2     0
CAGACGGTGACGACGTGGCGA     QTVTTWR        2     0
CAGACGGTGACGACTCTGCCT     QTVTTLP        2     0
CAGACGGTGACGAGTAGTTAT     QTVTSSY        2     0
CAGACGGTGACGCCGCTGCCG     QTVTPLP        2     0
CAGACGGTGACGCGGACGGAG     QTVTRTE        2     0
CAGACGGTGACGCTGCATTCG     QTVTLHS        2     0
CAGACGGTGACGGATGATGAG     QTVTDDE        2     0
CAGACGGTGACGGCGACTAGT     QTVTATS        2     0
CAGACGGTGACGTCTATGCAT     QTVTSMH        2     0
CAGACGGTGACGTGGCTGCGG     QTVTWLR        2     0
CAGACGGTGACTAAGCAGCTG     QTVTKQL        2     0
CAGACGGTGACTCCTACTCCT     QTVTPTP        2     0
CAGACGGTGACTCTTCATCCT     QTVTLHP        2     0
CAGACGGTGACTCTTCCGCAT     QTVTLPH        2     0
CAGACGGTGAGGTGGCAGTCT     QTVRWQS        2     0
CAGACGGTGAGTAATTTGTGT     QTVSNLC        2     0
CAGACGGTGATTCCGAGTTCG     QTVIPSS        2     0
CAGACGGTGCAGACTCATACG     QTVQTHT        2     0
CAGACGGTGCAGCAGAATGTT     QTVQQNV        2     0
CAGACGGTGCAGCAGCCGACG     QTVQQPT        2     0
CAGACGGTGCAGCCTCCTCCG     QTVQPPP        2     0
CAGACGGTGCAGCGGATTCCT     QTVQRIP        2     0
CAGACGGTGCAGGTTGTTCAT     QTVQVVH        2     0
CAGACGGTGCATCGTATGGGG     QTVHRMG        2     0
CAGACGGTGCATCTTAAGCCG     QTVHLKP        2     0
CAGACGGTGCATTCTCATTGG     QTVHSHW        2     0
CAGACGGTGCATTCTGCTCTG     QTVHSAL        2     0
CAGACGGTGCCGATTGGTTGG     QTVPIGW        2     0
CAGACGGTGCCGCCATCTGCT     QTVPPSA        2     0
CAGACGGTGCCGCTTGATATT     QTVPLDI        2     0
CAGACGGTGCCGTTGGGTGTT     QTVPLGV        2     0
CAGACGGTGCCTACGCTGTGG     QTVPTLW        2     0
CAGACGGTGCCTCATGCTATG     QTVPHAM        2     0
CAGACGGTGCCTCCGATTTGT     QTVPPIC        2     0
CAGACGGTGCCTCCTAAGAGG     QTVPPKR        2     0
CAGACGGTGCCTCCTTGGCTT     QTVPPWL        2     0
CAGACGGTGCCTCTGAATCCT     QTVPLNP        2     0
CAGACGGTGCCTCTTCTTACT     QTVPLLT        2     0
CAGACGGTGCGGGCTAGTCTG     QTVRASL        2     0
CAGACGGTGCTGCTTGTTCCT     QTVLLVP        2     0
CAGACGGTGCTGTCGACGCGG     QTVLSTR        2     0
CAGACGGTGCTGTCTCCTCCT     QTVLSPP        2     0
CAGACGGTGCTTCCGACGAAG     QTVLPTK        2     0
CAGACGGTGCTTCCTTCTCTT     QTVLPSL        2     0
CAGACGGTGCTTGCGAAGTCG     QTVLAKS        2     0
CAGACGGTGGAGGAGCGGGCT     QTVEERA        2     0
CAGACGGTGGAGTATGTTAAG     QTVEYVK        2     0
CAGACGGTGGCGCTGCGTGGT     QTVALRG        2     0
CAGACGGTGGCGGGGCTTGCT     QTVAGLA        2     0
CAGACGGTGGCGTCGCATTAG     QTVASHQ        2     0
CAGACGGTGGCGTGGAGGCCT     QTVAWRP        2     0
CAGACGGTGGCTAGTTCGTCT     QTVASSS        2     0
CAGACGGTGGCTATTCGGCTT     QTVAIRL        2     0
CAGACGGTGGCTCATATGCTG     QTVAHML        2     0
CAGACGGTGGCTCTGCGTGGT     QTVALRG        2     0
CAGACGGTGGCTCTTCTGAAT     QTVALLN        2     0
CAGACGGTGGCTGCTCTTGAG     QTVAALE        2     0
CAGACGGTGGCTGTTAAGATG     QTVAVKM        2     0
CAGACGGTGGGGCATAGTACT     QTVGHST        2     0
CAGACGGTGGGGCTGACTCCG     QTVGLTP        2     0
CAGACGGTGGGTCCTATTGCT     QTVGPIA        2     0
CAGACGGTGGGTGGGCATGGT     QTVGGHG        2     0
CAGACGGTGGTGAGGCTGCCG     QTVVRLP        2     0
CAGACGGTGTATAAGCGTGCG     QTVYKRA        2     0
CAGACGGTGTATCATCCTACG     QTVYHPT        2     0
CAGACGGTGTATTATACTCGT     QTVYYTR        2     0
CAGACGGTGTATTATGATCAT     QTVYYDH        2     0
CAGACGGTGTCGATGGTTCGG     QTVSMVR        2     0
CAGACGGTGTCTCTGCCTCGG     QTVSLPR        2     0
CAGACGGTGTCTTCTACTGAT     QTVSSTD        2     0
CAGACGGTGTTGTAGATGGAT     QTVLQMD        2     0
CAGACGGTGTTTAGTAGTATT     QTVFSSI        2     0
CAGACGGTTAAGGCTCATCCT     QTVKAHP        2     0
CAGACGGTTACGAAGCCGCTT     QTVTKPL        2     0
CAGACGGTTACGCAGTCTCAG     QTVTQSQ        2     0
CAGACGGTTACGGCGCTGGCT     QTVTALA        2     0
CAGACGGTTACGGCTGTGGTT     QTVTAVV        2     0
CAGACGGTTACTAGGCCTCCG     QTVTRPP        2     0
CAGACGGTTACTAGTCAGTCT     QTVTSQS        2     0
CAGACGGTTACTCAGCCTCAG     QTVTQPQ        2     0
CAGACGGTTACTCCGCGGTGT     QTVTPRC        2     0
CAGACGGTTAGTCCTCCTTCT     QTVSPPS        2     0
CAGACGGTTAGTGAGCCTGAT     QTVSEPD        2     0
CAGACGGTTAGTGCTCCTCGG     QTVSAPR        2     0
CAGACGGTTAGTGGTCCTTAT     QTVSGPY        2     0
CAGACGGTTAGTTGGATGAGG     QTVSWMR        2     0
CAGACGGTTATGGCTCCTTAT     QTVMAPY        2     0
CAGACGGTTATTGCGCTGCAT     QTVIALH        2     0
CAGACGGTTCAGCGGAGTGAT     QTVQRSD        2     0
CAGACGGTTCATCCGCGTGTT     QTVHPRV        2     0
CAGACGGTTCATCGGATGCCT     QTVHRMP        2     0
CAGACGGTTCATCGGCAGTTT     QTVHRQF        2     0
CAGACGGTTCCGACGCTGCGT     QTVPTLR        2     0
CAGACGGTTCCGCTGTATCAG     QTVPLYQ        2     0
CAGACGGTTCCTCATTCGCGT     QTVPHSR        2     0
CAGACGGTTCCTCGGCATAAT     QTVPRHN        2     0
CAGACGGTTCCTCTATCGGTT     QTVPLSV        2     0
CAGACGGTTCCTCTGCCTGAT     QTVPLPD        2     0
CAGACGGTTCGGTGGTCTAGT     QTVRWSS        2     0
CAGACGGTTCTGCATCCTACG     QTVLHPT        2     0
CAGACGGTTCTGGATGAGACT     QTVLDET        2     0
CAGACGGTTCTTATGGTGAGT     QTVLMVS        2     0
CAGACGGTTCTTCCGAGGCCG     QTVLPRP        2     0
CAGACGGTTCTTTCGCTTGCG     QTVLSLA        2     0
CAGACGGTTGAGCAGACTGGT     QTVEQTG        2     0
CAGACGGTTGAGCAGCCTCCG     QTVEQPP        2     0
CAGACGGTTGAGCTTAATATG     QTVELNM        2     0
CAGACGGTTGAGGGGAGTGGT     QTVEGSG        2     0
CAGACGGTTGATCATCCGGTT     QTVDHPV        2     0
CAGACGGTTGATCTGCTTCGA     QTVDLLR        2     0
CAGACGGTTGATGATAAGATG     QTVDDKM        2     0
CAGACGGTTGATGCGGTTCGG     QTVDAVR        2     0
CAGACGGTTGATGTTCTGCAT     QTVDVLH        2     0
CAGACGGTTGCAACGCCGGTT     QTVATPV        2     0
CAGACGGTTGCTCTTATGAAG     QTVALMK        2     0
CAGACGGTTGGGCATAATACG     QTVGHNT        2     0
CAGACGGTTGGTCATTGGAAT     QTVGHWN        2     0
CAGACGGTTGTTCCTGGGGAG     QTVVPGE        2     0
CAGACGGTTTAGATGCTGCAT     QTVQMLH        2     0
CAGACGTAGAAGTCGCCTTTG     QTQKSPL        2     0
CAGACGTAGACGCCTATGTGT     QTQTPMC        2     0
CAGACGTAGACTACTCAGCCG     QTQTTQP        2     0
CAGACGTAGATGCATTTTGTT     QTQMHFV        2     0
CAGACGTAGATGCCGCGTTCG     QTQMPRS        2     0
CAGACGTAGATGGCGTGGTCT     QTQMAWS        2     0
CAGACGTAGATTCATCCTCTG     QTQIHPL        2     0
CAGACGTAGGCGACTTATATT     QTQATYI        2     0
CAGACGTAGGCGATTCGTTCT     QTQAIRS        2     0
CAGACGTAGGCGCCTCAGCGT     QTQAPQR        2     0
CAGACGTAGGGGCAGAGGATT     QTQGQRI        2     0
CAGACGTAGGGGTCTCTTTTT     QTQGSLF        2     0
CAGACGTAGGGTAGTCATTCT     QTQGSHS        2     0
CAGACGTAGGTGACTCTGACG     QTQVTLT        2     0
CAGACGTAGGTGTCGCATCCG     QTQVSHP        2     0
CAGACGTAGGTTGCTAATCAT     QTQVANH        2     0
CAGACGTATAAGACGCAGCTG     QTYKTQL        2     0
CAGACGTATAAGCCTGTGTTG     QTYKPVL        2     0
CAGACGTATAATAATTTGCTT     QTYNNLL        2     0
CAGACGTATAATGCGGCGTGT     QTYNAAC        2     0
CAGACGTATACGACTCTGTCT     QTYTTLS        2     0
CAGACGTATACGAGGCTTGTT     QTYTRLV        2     0
CAGACGTATACGATGAATATT     QTYTMNI        2     0
CAGACGTATACTCCGGTGGGG     QTYTPVG        2     0
CAGACGTATACTGCGATGGCG     QTYTAMA        2     0
CAGACGTATAGGGCTTCTCCT     QTYRASP        2     0
CAGACGTATATGCGTGTTCCG     QTYMRVP        2     0
CAGACGTATATGTCGCCTACT     QTYMSPT        2     0
CAGACGTATCAGAATCCTGCT     QTYQNPA        2     0
CAGACGTATCAGGGTCAGTAT     QTYQGQY        2     0
CAGACGTATCATCCTCCTCAG     QTYHPPQ        2     0
CAGACGTATCATCGGCATTCT     QTYHRHS        2     0
CAGACGTATCCGAAGACGCAT     QTYPKTH        2     0
CAGACGTATCCGCAGGCTTAT     QTYPQAY        2     0
CAGACGTATCCGGCGGCTAAG     QTYPAAK        2     0
CAGACGTATCCGGTTACTGAT     QTYPVTD        2     0
CAGACGTATCCTCATATGGGG     QTYPHMG        2     0
CAGACGTATCCTGTGCAGCCG     QTYPVQP        2     0
CAGACGTATCGGCTTGCTGCT     QTYRLAA        2     0
CAGACGTATCTGACTATGCCT     QTYLTMP        2     0
CAGACGTATGAGGGGTCGTCT     QTYEGSS        2     0
CAGACGTATGCGCAGGCTCCT     QTYAQAP        2     0
CAGACGTATGCGGTGCTTGTG     QTYAVLV        2     0
CAGACGTATGCGTTGACTCCG     QTYALTP        2     0
CAGACGTATGCTCTTACGCTT     QTYALTL        2     0
CAGACGTATGCTGGGGCTCTG     QTYAGAL        2     0
CAGACGTATGCTGGTCCTCCG     QTYAGPP        2     0
CAGACGTATGGGACGCGTCCG     QTYGTRP        2     0
CAGACGTATGGGCATAGTTGG     QTYGHSW        2     0
CAGACGTATGGGCCGATTAGT     QTYGPIS        2     0
CAGACGTATGTGATTCGGGCT     QTYVIRA        2     0
CAGACGTATGTGCCGAAGTTT     QTYVPKF        2     0
CAGACGTATGTGGAGCGTGTG     QTYVERV        2     0
CAGACGTATTATCATCATCCT     QTYYHHP        2     0
CAGACGTATTCGCCTCGGACT     QTYSPRT        2     0
CAGACGTATTTGAGTAGTGTG     QTYLSSV        2     0
CAGACGTATTTTAAGCTGAGT     QTYFKLS        2     0
CAGACGTCGAAGAATACTCAT     QTSKNTH        2     0
CAGACGTCGAAGACTGCTATT     QTSKTAI        2     0
CAGACGTCGAAGCTGACGAAT     QTSKLTN        2     0
CAGACGTCGACGCATCCGATT     QTSTHPI        2     0
CAGACGTCGACGGATATGCTT     QTSTDML        2     0
CAGACGTCGACGTTGCCTTCT     QTSTLPS        2     0
CAGACGTCGACTCCGAGGTAT     QTSTPRY        2     0
CAGACGTCGACTCGTATTTGG     QTSTRIW        2     0
CAGACGTCGACTGAGTTTTCT     QTSTEFS        2     0
CAGACGTCGAGGGCGATGGAT     QTSRAMD        2     0
CAGACGTCGAGGGCGCATGCG     QTSRAHA        2     0
CAGACGTCGATGACGGGTGAT     QTSMTGD        2     0
CAGACGTCGATGGGGCTGTTG     QTSMGLL        2     0
CAGACGTCGATGGTGAGTTAT     QTSMVSY        2     0
CAGACGTCGATGTTGAAGTCT     QTSMLKS        2     0
CAGACGTCGATTACGCATAAT     QTSITHN        2     0
CAGACGTCGATTCCGAGGTGG     QTSIPRW        2     0
CAGACGTCGATTGCGCCTCCG     QTSIAPP        2     0
CAGACGTCGCAGAGGCTGCTG     QTSQRLL        2     0
CAGACGTCGCAGCAGTGGCGT     QTSQQWR        2     0
CAGACGTCGCAGCCTGAGGCG     QTSQPEA        2     0
CAGACGTCGCAGGATCGTTTG     QTSQDRL        2     0
CAGACGTCGCAGTCTCCGAAT     QTSQSPN        2     0
CAGACGTCGCAGTGGCTGTGT     QTSQWLC        2     0
CAGACGTCGCATATGCATAAT     QTSHMHN        2     0
CAGACGTCGCATCATGAGCCG     QTSHHEP        2     0
CAGACGTCGCATCCTCTTTTT     QTSHPLF        2     0
CAGACGTCGCATGCTGGTCCT     QTSHAGP        2     0
CAGACGTCGCCGAATGTTATT     QTSPNVI        2     0
CAGACGTCGCCGATTCATCTT     QTSPIHL        2     0
CAGACGTCGCCGATTGTGCCT     QTSPIVP        2     0
CAGACGTCGCCGCCTTATCCT     QTSPPYP        2     0
CAGACGTCGCCGCTTAAGGGT     QTSPLKG        2     0
CAGACGTCGCCGCTTAATTCT     QTSPLNS        2     0
CAGACGTCGCCGCTTGCTACG     QTSPLAT        2     0
CAGACGTCGCCGCTTTGGTTG     QTSPLWL        2     0
CAGACGTCGCCTACGTGGAGT     QTSPTWS        2     0
CAGACGTCGCCTCCGTTGCGG     QTSPPLR        2     0
CAGACGTCGCCTCCTGGGTCG     QTSPPGS        2     0
CAGACGTCGCCTCTTCCTCCT     QTSPLPP        2     0
CAGACGTCGCCTGGTCCTCAT     QTSPGPH        2     0
CAGACGTCGCGGCTTTGGGAT     QTSRLWD        2     0
CAGACGTCGCGGGCTATTAGT     QTSRAIS        2     0
CAGACGTCGCGTTCGGATCCT     QTSRSDP        2     0
CAGACGTCGCTGAATTTTCTG     QTSLNFL        2     0
CAGACGTCGCTGCATAATTCG     QTSLHNS        2     0
CAGACGTCGCTGCGGTGGTAT     QTSLRWY        2     0
CAGACGTCGCTGCTGATTCTG     QTSLLIL        2     0
CAGACGTCGCTTCAGAAGTAT     QTSLQKY        2     0
CAGACGTCGCTTCGGCCTAAT     QTSLRPN        2     0
CAGACGTCGGAGCTGGAGAGG     QTSELER        2     0
CAGACGTCGGAGTGTCCTGAG     QTSECPE        2     0
CAGACGTCGGAGTTTAGGCAT     QTSEFRH        2     0
CAGACGTCGGATAATACTAGG     QTSDNTR        2     0
CAGACGTCGGATGCGAGGTAT     QTSDARY        2     0
CAGACGTCGGCGCAGTTGATG     QTSAQLM        2     0
CAGACGTCGGCGCTGGCTTGG     QTSALAW        2     0
CAGACGTCGGCTCTTCCGGCT     QTSALPA        2     0
CAGACGTCGGGGATGAGGCAG     QTSGMRQ        2     0
CAGACGTCGGGGCATAAGCTT     QTSGHKL        2     0
CAGACGTCGGGGCTGCTTGCT     QTSGLLA        2     0
CAGACGTCGGGGGAGAGGCCT     QTSGERP        2     0
CAGACGTCGGGGGTGTATCAG     QTSGVYQ        2     0
CAGACGTCGGGTCCTCTTACT     QTSGPLT        2     0
CAGACGTCGTATCATAGTGCT     QTSYHSA        2     0
CAGACGTCGTATTATAATATG     QTSYYNM        2     0
CAGACGTCGTCGCAGCTTCGT     QTSSQLR        2     0
CAGACGTCGTCGGGTGCGTAG     QTSSGAQ        2     0
CAGACGTCGTCTCTTGCGTTG     QTSSLAL        2     0
CAGACGTCGTGGCAGTCGCAT     QTSWQSH        2     0
CAGACGTCGTGGCTGCTGGTT     QTSWLLV        2     0
CAGACGTCGTTGAAGTCGGCT     QTSLKSA        2     0
CAGACGTCGTTGGCTACTAGG     QTSLATR        2     0
CAGACGTCGTTGGTGCCTGCG     QTSLVPA        2     0
CAGACGTCGTTTCCGAATTTG     QTSFPNL        2     0
CAGACGTCGTTTCCGTTGACG     QTSFPLT        2     0
CAGACGTCTAAGGCGCCGCCT     QTSKAPP        2     0
CAGACGTCTAATAGGAATACG     QTSNRNT        2     0
CAGACGTCTAATCTTGCGTTG     QTSNLAL        2     0
CAGACGTCTACGAAGGTTCAG     QTSTKVQ        2     0
CAGACGTCTAGGGTTCCGATT     QTSRVPI        2     0
CAGACGTCTAGTGCTGCGCCG     QTSSAAP        2     0
CAGACGTCTATGCCTCAGGCG     QTSMPQA        2     0
CAGACGTCTCATGCTGCTTTG     QTSHAAL        2     0
CAGACGTCTCCGCCTCCTTCT     QTSPPPS        2     0
CAGACGTCTCCTAGTGCGCCT     QTSPSAP        2     0
CAGACGTCTCCTCTGCCTCAT     QTSPLPH        2     0
CAGACGTCTCCTGCGCGTGTT     QTSPARV        2     0
CAGACGTCTCCTGGGTCTCTG     QTSPGSL        2     0
CAGACGTCTCGTGTTCCTCCG     QTSRVPP        2     0
CAGACGTCTCTGCTGCTTGAT     QTSLLLD        2     0
CAGACGTCTGATCCTTAGAAT     QTSDPQN        2     0
CAGACGTCTGCGCATAGGGTT     QTSAHRV        2     0
CAGACGTCTGCGCTTCCTCGG     QTSALPR        2     0
CAGACGTCTGCTCTTTCTCCG     QTSALSP        2     0
CAGACGTCTGGGCAGCATAGT     QTSGQHS        2     0
CAGACGTCTGGGCCGCTTATT     QTSGPLI        2     0
CAGACGTCTGTGCCTCCTCCA     QTSVPPP        2     0
CAGACGTCTGTTACTGCTGTG     QTSVTAV        2     0
CAGACGTCTGTTCCGGCGTTG     QTSVPAL        2     0
CAGACGTCTTCGCATAGTTTT     QTSSHSF        2     0
CAGACGTCTTCTCATCCGAGT     QTSSHPS        2     0
CAGACGTCTTGGGCTTTTCCG     QTSWAFP        2     0
CAGACGTGGAAGATTAAGGGT     QTWKIKG        2     0
CAGACGTGGAAGGCTATGACT     QTWKAMT        2     0
CAGACGTGGAAGTTGCATGAT     QTWKLHD        2     0
CAGACGTGGAATATGATGCCG     QTWNMMP        2     0
CAGACGTGGAATCCGCCTCCT     QTWNPPP        2     0
CAGACGTGGAATCCTCCGTTT     QTWNPPF        2     0
CAGACGTGGAATGTGACTGGT     QTWNVTG        2     0
CAGACGTGGACGATTCGTTTT     QTWTIRF        2     0
CAGACGTGGACGGATCGTTTT     QTWTDRF        2     0
CAGACGTGGACGTATTGGTTT     QTWTYWF        2     0
CAGACGTGGACTATTGCTATG     QTWTIAM        2     0
CAGACGTGGAGGCCTATGCTT     QTWRPML        2     0
CAGACGTGGAGTAATACTTGG     QTWSNTW        2     0
CAGACGTGGAGTCCGCCGTTG     QTWSPPL        2     0
CAGACGTGGAGTCCTCATCAT     QTWSPHH        2     0
CAGACGTGGATGACTACTGTT     QTWMTTV        2     0
CAGACGTGGATGCTGCTGGAT     QTWMLLD        2     0
CAGACGTGGATGTATCATGCG     QTWMYHA        2     0
CAGACGTGGATTACGATGCTG     QTWITML        2     0
CAGACGTGGCAGCCGATGCAG     QTWQPMQ        2     0
CAGACGTGGCAGCTGGCGAAT     QTWQLAN        2     0
CAGACGTGGCAGCTGTCTTGG     QTWQLSW        2     0
CAGACGTGGCAGTCGCATCCT     QTWQSHP        2     0
CAGACGTGGCATCAGCTGCAT     QTWHQLH        2     0
CAGACGTGGCATCCGATTTAT     QTWHPIY        2     0
CAGACGTGGCATCCTAGTCCG     QTWHPSP        2     0
CAGACGTGGCATGCTACTGCG     QTWHATA        2     0
CAGACGTGGCATGCTCCTCTT     QTWHAPL        2     0
CAGACGTGGCATGGGGCTCTG     QTWHGAL        2     0
CAGACGTGGCCAGGTTCTAAT     QTWPGSN        2     0
CAGACGTGGCCGACTCATATT     QTWPTHI        2     0
CAGACGTGGCCTACGCCGAAG     QTWPTPK        2     0
CAGACGTGGCCTAGTAAGATG     QTWPSKM        2     0
CAGACGTGGCCTATTACGTTG     QTWPITL        2     0
CAGACGTGGCCTCAGAATAAG     QTWPQNK        2     0
CAGACGTGGCCTCCTGAGTCT     QTWPPES        2     0
CAGACGTGGCCTCGTAATCTT     QTWPRNL        2     0
CAGACGTGGCCTGCTCGGATT     QTWPARI        2     0
CAGACGTGGCGGAGTACGATG     QTWRSTM        2     0
CAGACGTGGCGGCCTCCGTCT     QTWRPPS        2     0
CAGACGTGGCGGGTTCTTTGG     QTWRVLW        2     0
CAGACGTGGCGTATTACTGGG     QTWRITG        2     0
CAGACGTGGCGTGATATGGCG     QTWRDMA        2     0
CAGACGTGGCGTGCTCCTGCT     QTWRAPA        2     0
CAGACGTGGCGTTCTGTGATG     QTWRSVM        2     0
CAGACGTGGCTGATTTCTATT     QTWLISI        2     0
CAGACGTGGCTGTAGAATGTG     QTWLQNV        2     0
CAGACGTGGCTGTATACTCCG     QTWLYTP        2     0
CAGACGTGGCTGTTGCATTGG     QTWLLHW        2     0
CAGACGTGGCTTACGTATCTT     QTWLTYL        2     0
CAGACGTGGCTTATTGCTTTT     QTWLIAF        2     0
CAGACGTGGCTTCATCTGGCG     QTWLHLA        2     0
CAGACGTGGCTTTCTACGAAT     QTWLSTN        2     0
CAGACGTGGGAGACGCTGGAT     QTWETLD        2     0
CAGACGTGGGATGTTGCGTCG     QTWDVAS        2     0
CAGACGTGGGCGCAGCGTTAT     QTWAQRY        2     0
CAGACGTGGGCGGCGTTTCCG     QTWAAFP        2     0
CAGACGTGGGCGTATCGTCCT     QTWAYRP        2     0
CAGACGTGGGCTCCTGCTTCG     QTWAPAS        2     0
CAGACGTGGGCTCGGATTGTT     QTWARIV        2     0
CAGACGTGGGCTGCGAGGTTG     QTWAARL        2     0
CAGACGTGGGCTTCGGATTTT     QTWASDF        2     0
CAGACGTGGGGTCCGTGTCAT     QTWGPCH        2     0
CAGACGTGGGTGACGTATAGG     QTWVTYR        2     0
CAGACGTGGGTGCGGCTTTTT     QTWVRLF        2     0
CAGACGTGGGTTCCGCCTACG     QTWVPPT        2     0
CAGACGTGGTAGACGCTGCGT     QTWQTLR        2     0
CAGACGTGGTAGCTGCCTGCT     QTWQLPA        2     0
CAGACGTGGTATCCGACTCTT     QTWYPTL        2     0
CAGACGTGGTATCTGTATAAT     QTWYLYN        2     0
CAGACGTGGTATTGGATTAGT     QTWYWIS        2     0
CAGACGTGGTCGATGCGGGTG     QTWSMRV        2     0
CAGACGTGGTCGCAGCCTCAT     QTWSQPH        2     0
CAGACGTGGTTGCCTCCGAAT     QTWLPPN        2     0
CAGACGTGGTTGCCTGATCAG     QTWLPDQ        2     0
CAGACGTGTACTATTCAGCCT     QTCTIQP        2     0
CAGACGTGTCAGCTGCCTATG     QTCQLPM        2     0
CAGACGTGTCCGAATCAGCCG     QTCPNQP        2     0
CAGACGTGTCCGGATCCTAGG     QTCPDPR        2     0
CAGACGTGTCCTCCGAATAGG     QTCPPNR        2     0
CAGACGTGTCGGCAGGATTTG     QTCRQDL        2     0
CAGACGTGTCTGCCTTCGTGT     QTCLPSC        2     0
CAGACGTGTCTGGATTGTGGT     QTCLDCG        2     0
CAGACGTGTTCTCGGCATCCT     QTCSRHP        2     0
CAGACGTGTTGTGCGCAGAAT     QTCCAQN        2     0
CAGACGTTGACGATGCATTGG     QTLTMHW        2     0
CAGACGTTGATGCCGAGGAAT     QTLMPRN        2     0
CAGACGTTGCATCTTGCGCTG     QTLHLAL        2     0
CAGACGTTGCATGTTCGTACT     QTLHVRT        2     0
CAGACGTTGCCGAGTCATGAT     QTLPSHD        2     0
CAGACGTTGCCGGCTAAGCTG     QTLPAKL        2     0
CAGACGTTGCCGGTGCTTACG     QTLPVLT        2     0
CAGACGTTGCCTACTCCGCCT     QTLPTPP        2     0
CAGACGTTGCCTCCTCTTATG     QTLPPLM        2     0
CAGACGTTGCCTCCTTTTAAT     QTLPPFN        2     0
CAGACGTTGCCTGGGAGGGAT     QTLPGRD        2     0
CAGACGTTGCCTTCGCGTACG     QTLPSRT        2     0
CAGACGTTGCCTTGGATTTGG     QTLPWIW        2     0
CAGACGTTGCTGCCTGATTTT     QTLLPDF        2     0
CAGACGTTGCTGGATAATTTG     QTLLDNL        2     0
CAGACGTTGCTGGCGAATTGG     QTLLANW        2     0
CAGACGTTGCTGTTTCAGAGT     QTLLFQS        2     0
CAGACGTTGCTTGGTCCGCCT     QTLLGPP        2     0
CAGACGTTGGATAGTACTTCG     QTLDSTS        2     0
CAGACGTTGGCGCCGAGTGAT     QTLAPSD        2     0
CAGACGTTGGCGCCGCGGCTG     QTLAPRL        2     0
CAGACGTTGGCTACTCCGCAT     QTLATPH        2     0
CAGACGTTGGCTAGTCCTCTT     QTLASPL        2     0
CAGACGTTGGGGCATTCGAAT     QTLGHSN        2     0
CAGACGTTGGTGCAGCCGCAG     QTLVQPQ        2     0
CAGACGTTGGTTAAGGCTCGT     QTLVKAR        2     0
CAGACGTTGTATCCTCTTCAG     QTLYPLQ        2     0
CAGACGTTGTATCTTAAGGTT     QTLYLKV        2     0
CAGACGTTGTCGACGTCGAAT     QTLSTSN        2     0
CAGACGTTGTCGCTTCCGACG     QTLSLPT        2     0
CAGACGTTGTGGATTATTAAT     QTLWIIN        2     0
CAGACGTTTAAGAATCCTGCG     QTFKNPA        2     0
CAGACGTTTACGATGCATAAG     QTFTMHK        2     0
CAGACGTTTACTGCGCTGAGT     QTFTALS        2     0
CAGACGTTTAGGCCGACGCAT     QTFRPTH        2     0
CAGACGTTTCAGCTGCATATT     QTFQLHI        2     0
CAGACGTTTCCGAATCATCCT     QTFPNHP        2     0
CAGACGTTTCCGGTGACTTAG     QTFPVTQ        2     0
CAGACGTTTCCTCCTAATGCG     QTFPPNA        2     0
CAGACGTTTGATCCGACGATT     QTFDPTI        2     0
CAGACGTTTGCGAATGGTATT     QTFANGI        2     0
CAGACGTTTGCTGAGCCGCAT     QTFAEPH        2     0
CAGACGTTTGGTCCTATGAGT     QTFGPMS        2     0
CAGACTAAGACGAGTTCGGTT     QTKTSSV        2     0
CAGACTAAGACGCAGCAGTAT     QTKTQQY        2     0
CAGACTAAGACTCTGCCGTTT     QTKTLPF        2     0
CAGACTAAGACTGCGATGAGT     QTKTAMS        2     0
CAGACTAAGACTGGTCCGGTG     QTKTGPV        2     0
CAGACTAAGATGCATACTAAT     QTKMHTN        2     0
CAGACTAAGATGCCGCCTGCG     QTKMPPA        2     0
CAGACTAAGATGTATGAGCAG     QTKMYEQ        2     0
CAGACTAAGCAGCCGCTTGAT     QTKQPLD        2     0
CAGACTAAGCAGGCGATTGCG     QTKQAIA        2     0
CAGACTAAGCAGTGTAATTCT     QTKQCNS        2     0
CAGACTAAGCATGAGTCGTTG     QTKHESL        2     0
CAGACTAAGCATTCTGTGAAT     QTKHSVN        2     0
CAGACTAAGCATTTTAGGTTT     QTKHFRF        2     0
CAGACTAAGCCGCTGACGTGG     QTKPLTW        2     0
CAGACTAAGCCGCTGATTATG     QTKPLIM        2     0
CAGACTAAGCCGCTGCGTCCT     QTKPLRP        2     0
CAGACTAAGCCGTCTAGTCAT     QTKPSSH        2     0
CAGACTAAGCCTAATCCGCCG     QTKPNPP        2     0
CAGACTAAGCCTAATCTGCAG     QTKPNLQ        2     0
CAGACTAAGCCTCAGCCTATG     QTKPQPM        2     0
CAGACTAAGCCTGATCATACG     QTKPDHT        2     0
CAGACTAAGCCTGTGCCTTTT     QTKPVPF        2     0
CAGACTAAGCCTGTTAAGTCG     QTKPVKS        2     0
CAGACTAAGCCTTCTGCGGGG     QTKPSAG        2     0
CAGACTAAGCTGACGTCGCCT     QTKLTSP        2     0
CAGACTAAGCTGATGCATCCG     QTKLMHP        2     0
CAGACTAAGCTGATTCAGATT     QTKLIQI        2     0
CAGACTAAGCTGCCTACTCTG     QTKLPTL        2     0
CAGACTAAGCTGCCTCGTCCT     QTKLPRP        2     0
CAGACTAAGCTGGCTTTGGGG     QTKLALG        2     0
CAGACTAAGCTTAATATGCCT     QTKLNMP        2     0
CAGACTAAGCTTACTATTACT     QTKLTIT        2     0
CAGACTAAGCTTCATACTCAG     QTKLHTQ        2     0
CAGACTAAGCTTCTGACGCAG     QTKLLTQ        2     0
CAGACTAAGCTTGTGATTATT     QTKLVII        2     0
CAGACTAAGGCGCATTTTCTG     QTKAHFL        2     0
CAGACTAAGGCGGGTCCGGCG     QTKAGPA        2     0
CAGACTAAGGCGTTGTTTTGG     QTKALFW        2     0
CAGACTAAGGGGCCTTATCTG     QTKGPYL        2     0
CAGACTAAGGGGCTGGATGCT     QTKGLDA        2     0
CAGACTAAGGGTCCGAATCCG     QTKGPNP        2     0
CAGACTAAGGTGACTATTCCT     QTKVTIP        2     0
CAGACTAAGGTGCCTACGCAG     QTKVPTQ        2     0
CAGACTAAGGTTACGCATACG     QTKVTHT        2     0
CAGACTAAGTCGACGGCTCCT     QTKSTAP        2     0
CAGACTAAGTGTACGCCTTGG     QTKCTPW        2     0
CAGACTAAGTGTTCGCCTGCT     QTKCSPA        2     0
CAGACTAAGTTGCCGTGGATT     QTKLPWI        2     0
CAGACTAATAAGGAGCCTACT     QTNKEPT        2     0
CAGACTAATAATGGTACGAAG     QTNNGTK        2     0
CAGACTAATACAGCTAATCCT     QTNTANP        2     0
CAGACTAATACTCATCGGCTG     QTNTHRL        2     0
CAGACTAATACTCCTCTGCAT     QTNTPLH        2     0
CAGACTAATACTGCTGATACG     QTNTADT        2     0
CAGACTAATAGGGCGCTGGAG     QTNRALE        2     0
CAGACTAATATGCCTACGCTG     QTNMPTL        2     0
CAGACTAATATTGAGCCGTAG     QTNIEPQ        2     0
CAGACTAATCAGCAGCCTACT     QTNQQPT        2     0
CAGACTAATCAGCGTACTCCG     QTNQRTP        2     0
CAGACTAATCATAATCATACT     QTNHNHT        2     0
CAGACTAATCATCAGCAGCGT     QTNHQQR        2     0
CAGACTAATCATCCGCAGTGT     QTNHPQC        2     0
CAGACTAATCCGCATCCTGGT     QTNPHPG        2     0
CAGACTAATCCGCCTATTAGG     QTNPPIR        2     0
CAGACTAATCCGCTTCAGCCT     QTNPLQP        2     0
CAGACTAATCCGTATTCTAGT     QTNPYSS        2     0
CAGACTAATCCGTCGCAGTAT     QTNPSQY        2     0
CAGACTAATCCTACGTCTTGG     QTNPTSW        2     0
CAGACTAATCCTGTTGCTCAT     QTNPVAH        2     0
CAGACTAATCGGATGCCTGAT     QTNRMPD        2     0
CAGACTAATCGGGTGCCTGAT     QTNRVPD        2     0
CAGACTAATCTTAATCCTTAT     QTNLNPY        2     0
CAGACTAATGATCTGGGTACG     QTNDLGT        2     0
CAGACTAATGCGCATAATTTG     QTNAHNL        2     0
CAGACTAATGCGGGTGTTCCT     QTNAGVP        2     0
CAGACTAATGCTACTCTTCTG     QTNATLL        2     0
CAGACTAATGCTTGTTGTGTG     QTNACCV        2     0
CAGACTAATGGTCGTCCTCAT     QTNGRPH        2     0
CAGACTAATGGTGCGACGCAG     QTNGATQ        2     0
CAGACTAATTCGCCTCTGACG     QTNSPLT        2     0
CAGACTAATTTGGCGCCTGTG     QTNLAPV        2     0
CAGACTACGAAGAGTCCGACT     QTTKSPT        2     0
CAGACTACGAAGCATCAGTTG     QTTKHQL        2     0
CAGACTACGAAGCCGACTTTT     QTTKPTF        2     0
CAGACTACGAAGCCTAATCCG     QTTKPNP        2     0
CAGACTACGAAGCTTACGTTG     QTTKLTL        2     0
CAGACTACGAAGGGGCTTAAT     QTTKGLN        2     0
CAGACTACGAATGCGTGGTAT     QTTNAWY        2     0
CAGACTACGAATGGTACGCAT     QTTNGTH        2     0
CAGACTACGACGACTGTGCAT     QTTTTVH        2     0
CAGACTACGACGAGTGCTCTT     QTTTSAL        2     0
CAGACTACGACGATGCATCAT     QTTTMHH        2     0
CAGACTACGACGCTGAATCAT     QTTTLNH        2     0
CAGACTACGACGCTTATGGCT     QTTTLMA        2     0
CAGACTACGACGCTTCCTAGT     QTTTLPS        2     0
CAGACTACGACGGCTTTGTCT     QTTTALS        2     0
CAGACTACGACGTTGAAGAAG     QTTTLKK        2     0
CAGACTACGACTAAGTATCAT     QTTTKYH        2     0
CAGACTACGACTACTAATCCG     QTTTTNP        2     0
CAGACTACGACTCCTATGGTG     QTTTPMV        2     0
CAGACTACGACTGTGGCTTGG     QTTTVAW        2     0
CAGACTACGAGGACGGCTTTG     QTTRTAL        2     0
CAGACTACGAGTCCTGATTCT     QTTSPDS        2     0
CAGACTACGAGTGCTGCTACT     QTTSAAT        2     0
CAGACTACGATGACTACGCAG     QTTMTTQ        2     0
CAGACTACGATGCAGCAGCGG     QTTMQQR        2     0
CAGACTACGATGCTTCCGTGG     QTTMLPW        2     0
CAGACTACGATTCATCCTAAT     QTTIHPN        2     0
CAGACTACGCAGACGTCTCCG     QTTQTSP        2     0
CAGACTACGCAGCGTTATATG     QTTQRYM        2     0
CAGACTACGCAGGTTTTGCAT     QTTQVLH        2     0
CAGACTACGCAGTTGCTGGGG     QTTQLLG        2     0
CAGACTACGCATAATACGATG     QTTHNTM        2     0
CAGACTACGCATAATGAGCAG     QTTHNEQ        2     0
CAGACTACGCATCCGCCTGAT     QTTHPPD        2     0
CAGACTACGCATCCTAGGACG     QTTHPRT        2     0
CAGACTACGCATCGTTCGCAT     QTTHRSH        2     0
CAGACTACGCATCGTTTGAGT     QTTHRLS        2     0
CAGACTACGCATGCTCATATG     QTTHAHM        2     0
CAGACTACGCATGCTCCTCCT     QTTHAPP        2     0
CAGACTACGCCGACGGATGAT     QTTPTDD        2     0
CAGACTACGCCGATGATTCAG     QTTPMIQ        2     0
CAGACTACGCCGCGTGTGTGT     QTTPRVC        2     0
CAGACTACGCCGCTTCATTCT     QTTPLHS        2     0
CAGACTACGCCGCTTCCTATT     QTTPLPI        2     0
CAGACTACGCCGCTTCGGGAT     QTTPLRD        2     0
CAGACTACGCCGTATAAGCAG     QTTPYKQ        2     0
CAGACTACGCCTCTTATTGCT     QTTPLIA        2     0
CAGACTACGCCTGCGCCTAAG     QTTPAPK        2     0
CAGACTACGCGGCTTGATAGT     QTTRLDS        2     0
CAGACTACGCGTACTTGGCAT     QTTRTWH        2     0
CAGACTACGCTGACTAGTTCG     QTTLTSS        2     0
CAGACTACGCTGATTGTTCGG     QTTLIVR        2     0
CAGACTACGCTGCCTCATACT     QTTLPHT        2     0
CAGACTACGCTGCCTGCGCAT     QTTLPAH        2     0
CAGACTACGCTGCTGACTCAT     QTTLLTH        2     0
CAGACTACGCTGGGGATGCAT     QTTLGMH        2     0
CAGACTACGCTTACGAGTCGG     QTTLTSR        2     0
CAGACTACGCTTAGGCCTCCT     QTTLRPP        2     0
CAGACTACGCTTATGAGTCAT     QTTLMSH        2     0
CAGACTACGCTTCCGAATGTT     QTTLPNV        2     0
CAGACTACGCTTTGTCCTTCG     QTTLCPS        2     0
CAGACTACGGAGCAGTTGCTG     QTTEQLL        2     0
CAGACTACGGAGCATAATAAT     QTTEHNN        2     0
CAGACTACGGATACTACGAAT     QTTDTTN        2     0
CAGACTACGGATATGCCTGAT     QTTDMPD        2     0
CAGACTACGGATCGTAATGTT     QTTDRNV        2     0
CAGACTACGGCGACGTATTGT     QTTATYC        2     0
CAGACTACGGCGTGGTGGCAT     QTTAWWH        2     0
CAGACTACGGCTACTGTTCTT     QTTATVL        2     0
CAGACTACGGCTCCTGAGCGG     QTTAPER        2     0
CAGACTACGGCTCGGGCTTCG     QTTARAS        2     0
CAGACTACGGCTGCGACTCCT     QTTAATP        2     0
CAGACTACGGCTGGGGTTTAT     QTTAGVY        2     0
CAGACTACGGCTTCGGCGCTT     QTTASAL        2     0
CAGACTACGGCTTCTCGTGCT     QTTASRA        2     0
CAGACTACGGGTCCTCTGCTT     QTTGPLL        2     0
CAGACTACGGTGATTGCGGTG     QTTVIAV        2     0
CAGACTACGGTGCCGTATCCG     QTTVPYP        2     0
CAGACTACGGTGGTGGCGGTG     QTTVVAV        2     0
CAGACTACGGTTAGGTTTATG     QTTVRFM        2     0
CAGACTACGGTTCCGTGGTTG     QTTVPWL        2     0
CAGACTACGGTTCCTTTTCGG     QTTVPFR        2     0
CAGACTACGTATACGCCTGGT     QTTYTPG        2     0
CAGACTACGTATCGGAGTATG     QTTYRSM        2     0
CAGACTACGTCGCCTCCTGAT     QTTSPPD        2     0
CAGACTACGTGGCCTCGGCCT     QTTWPRP        2     0
CAGACTACGTTGATGCAGGCT     QTTLMQA        2     0
CAGACTACGTTTAATTATCGT     QTTFNYR        2     0
CAGACTACTAAGCCGTGGCCG     QTTKPWP        2     0
CAGACTACTAAGCCTTTTGGG     QTTKPFG        2     0
CAGACTACTAAGTATCCGGAT     QTTKYPD        2     0
CAGACTACTAATACTCATTAT     QTTNTHY        2     0
CAGACTACTAATCCGCCTTCT     QTTNPPS        2     0
CAGACTACTAATCGGCAGTAT     QTTNRQY        2     0
CAGACTACTACGAATGATCGT     QTTTNDR        2     0
CAGACTACTACGACGAAGACG     QTTTTKT        2     0
CAGACTACTACGGAGCCGCCT     QTTTEPP        2     0
CAGACTACTACGGCGCCTCAG     QTTTAPQ        2     0
CAGACTACTACGGTGCGGTAT     QTTTVRY        2     0
CAGACTACTACGTATGCGAAG     QTTTYAK        2     0
CAGACTACTACTACTACTGCG     QTTTTTA        2     0
CAGACTACTACTCCGCCGTCG     QTTTPPS        2     0
CAGACTACTACTCCGGGGCCG     QTTTPGP        2     0
CAGACTACTACTGCGGATATG     QTTTADM        2     0
CAGACTACTAGTACTACTCTG     QTTSTTL        2     0
CAGACTACTATGCCGGCGGTG     QTTMPAV        2     0
CAGACTACTATGTCGAGTCAG     QTTMSSQ        2     0
CAGACTACTATGTGGCGGTTT     QTTMWRF        2     0
CAGACTACTATTCCGACTCCG     QTTIPTP        2     0
CAGACTACTCAGCATCCTCCG     QTTQHPP        2     0
CAGACTACTCAGCGGCTGACG     QTTQRLT        2     0
CAGACTACTCAGCGTGCTGAT     QTTQRAD        2     0
CAGACTACTCATAATCTGAGT     QTTHNLS        2     0
CAGACTACTCATCCGCATTTG     QTTHPHL        2     0
CAGACTACTCATCCGCGGCTG     QTTHPRL        2     0
CAGACTACTCATGTTCCTTTG     QTTHVPL        2     0
CAGACTACTCCGAGGCCGCCG     QTTPRPP        2     0
CAGACTACTCCGGCTGGTTGG     QTTPAGW        2     0
CAGACTACTCCTACGCCTATG     QTTPTPM        2     0
CAGACTACTCCTAGTTGGCAG     QTTPSWQ        2     0
CAGACTACTCCTCATCATACG     QTTPHHT        2     0
CAGACTACTCCTGCTCATCCG     QTTPAHP        2     0
CAGACTACTCCTGTTACTCAT     QTTPVTH        2     0
CAGACTACTCCTTTGCTTGTT     QTTPLLV        2     0
CAGACTACTCGTGATCTTCTT     QTTRDLL        2     0
CAGACTACTCGTGCGCCGTCG     QTTRAPS        2     0
CAGACTACTCGTTCTCCTGAG     QTTRSPE        2     0
CAGACTACTCTGATGCAGGTT     QTTLMQV        2     0
CAGACTACTCTGCCGCGGAAT     QTTLPRN        2     0
CAGACTACTCTGGCGGCTACT     QTTLAAT        2     0
CAGACTACTCTGGGGCGTGTT     QTTLGRV        2     0
CAGACTACTCTTACTTCGACT     QTTLTST        2     0
CAGACTACTCTTGTGCCTCCT     QTTLVPP        2     0
CAGACTACTGAGCTTCAGCGT     QTTELQR        2     0
CAGACTACTGATCCTGCTTAG     QTTDPAQ        2     0
CAGACTACTGATGCTACTCCT     QTTDATP        2     0
CAGACTACTGATGGGCCGCCG     QTTDGPP        2     0
CAGACTACTGCTACTACGAGT     QTTATTS        2     0
CAGACTACTGCTGTGATTGCG     QTTAVIA        2     0
CAGACTACTGGGCCTTATATG     QTTGPYM        2     0
CAGACTACTGGTCATCTTCCT     QTTGHLP        2     0
CAGACTACTGTGCCTATTCCT     QTTVPIP        2     0
CAGACTACTGTGGCGTCGGAT     QTTVASD        2     0
CAGACTACTGTTACGCCGCCG     QTTVTPP        2     0
CAGACTACTTATTCTCCTTCG     QTTYSPS        2     0
CAGACTACTTCGCCTTTTCCT     QTTSPFP        2     0
CAGACTACTTGGCCTTATACG     QTTWPYT        2     0
CAGACTAGGAATGCGATTCAG     QTRNAIQ        2     0
CAGACTAGGACGCATCATATG     QTRTHHM        2     0
CAGACTAGGACGGCGCCGTAT     QTRTAPY        2     0
CAGACTAGGACTCATGCTATT     QTRTHAI        2     0
CAGACTAGGACTGGGCTGCCG     QTRTGLP        2     0
CAGACTAGGAGGCCTCCTTCT     QTRRPPS        2     0
CAGACTAGGCATCTGACTCAT     QTRHLTH        2     0
CAGACTAGGCCGGTGCCGAGT     QTRPVPS        2     0
CAGACTAGGCCGGTTTATCCT     QTRPVYP        2     0
CAGACTAGGCCTAGTGATGGG     QTRPSDG        2     0
CAGACTAGGCCTCCGCATATG     QTRPPHM        2     0
CAGACTAGGCCTGTGATGTTT     QTRPVMF        2     0
CAGACTAGGCCTTCTGATCTG     QTRPSDL        2     0
CAGACTAGGCTGCAGAATCAT     QTRLQNH        2     0
CAGACTAGGCTGCCGCATTTG     QTRLPHL        2     0
CAGACTAGGCTGCCTATGGGT     QTRLPMG        2     0
CAGACTAGGCTGTTGCATATG     QTRLLHM        2     0
CAGACTAGGCTTCCGTGTTTG     QTRLPCL        2     0
CAGACTAGGCTTCCGTTGGAT     QTRLPLD        2     0
CAGACTAGGGAGACTAATGAT     QTRETND        2     0
CAGACTAGGGAGATTCCTCAT     QTREIPH        2     0
CAGACTAGGGAGCATGATACG     QTREHDT        2     0
CAGACTAGGGAGGTGCAGGCG     QTREVQA        2     0
CAGACTAGGGATACTCATTAG     QTRDTHQ        2     0
CAGACTAGGGCGCATATTCCG     QTRAHIP        2     0
CAGACTAGGGCGTCTATGCCG     QTRASMP        2     0
CAGACTAGGGCTCTTATTAAT     QTRALIN        2     0
CAGACTAGGTATCCTTCTCAG     QTRYPSQ        2     0
CAGACTAGGTCGCATTGGGTG     QTRSHWV        2     0
CAGACTAGGTGGCATAGTGTT     QTRWHSV        2     0
CAGACTAGGTGGGCTTATTCG     QTRWAYS        2     0
CAGACTAGTAATTCTCATCCT     QTSNSHP        2     0
CAGACTAGTACGCAGAGTAAT     QTSTQSN        2     0
CAGACTAGTACGCCTCAGTCG     QTSTPQS        2     0
CAGACTAGTACTCCTCATGGT     QTSTPHG        2     0
CAGACTAGTAGGCTGTTTGCT     QTSRLFA        2     0
CAGACTAGTAGTACGCATTTG     QTSSTHL        2     0
CAGACTAGTATGCCGCAGCCG     QTSMPQP        2     0
CAGACTAGTATGTATAGTCCG     QTSMYSP        2     0
CAGACTAGTATTAGGCCTCAT     QTSIRPH        2     0
CAGACTAGTATTGTGGTGAAT     QTSIVVN        2     0
CAGACTAGTCAGCATACGATT     QTSQHTI        2     0
CAGACTAGTCAGCTGCTGACT     QTSQLLT        2     0
CAGACTAGTCATCATGAGTGG     QTSHHEW        2     0
CAGACTAGTCATTTTAGGCCG     QTSHFRP        2     0
CAGACTAGTCCGAATCCGCCG     QTSPNPP        2     0
CAGACTAGTCCGGTTGCTCCT     QTSPVAP        2     0
CAGACTAGTCCTCTGCATCGG     QTSPLHR        2     0
CAGACTAGTCCTGGGCAGCAT     QTSPGQH        2     0
CAGACTAGTCCTGGTCCGTGG     QTSPGPW        2     0
CAGACTAGTCGGCCTCCGTAG     QTSRPPQ        2     0
CAGACTAGTCGGCCTGCGCTG     QTSRPAL        2     0
CAGACTAGTCTGTCGAGGGCT     QTSLSRA        2     0
CAGACTAGTCTTCCTCAGCCT     QTSLPQP        2     0
CAGACTAGTGATGCTAGGCAT     QTSDARH        2     0
CAGACTAGTGCGATTACTCCG     QTSAITP        2     0
CAGACTAGTGCTCAGCCGTTT     QTSAQPF        2     0
CAGACTAGTGCTCCGACGTAT     QTSAPTY        2     0
CAGACTAGTGCTCCTCCTCTG     QTSAPPL        2     0
CAGACTAGTGCTCGTACGTAG     QTSARTQ        2     0
CAGACTAGTGCTGATCGGCAT     QTSADRH        2     0
CAGACTAGTGGGCATAAGTTT     QTSGHKF        2     0
CAGACTAGTGGTGAGCGTCCT     QTSGERP        2     0
CAGACTAGTGTGTCTCATCCT     QTSVSHP        2     0
CAGACTAGTGTTCTGCGGCAT     QTSVLRH        2     0
CAGACTAGTTGGAAGCGTACT     QTSWKRT        2     0
CAGACTAGTTGGGTTTCGACG     QTSWVST        2     0
CAGACTAGTTTTCCTCATCGT     QTSFPHR        2     0
CAGACTATCGATCCGTATGGG     QTIDPYG        2     0
CAGACTATGAAGCTGCATAAG     QTMKLHK        2     0
CAGACTATGAAGCTGGATGTT     QTMKLDV        2     0
CAGACTATGACGCCTAAGATG     QTMTPKM        2     0
CAGACTATGACGCCTCCTTTG     QTMTPPL        2     0
CAGACTATGACGGGTCGGTCG     QTMTGRS        2     0
CAGACTATGACGGTGCCTCCT     QTMTVPP        2     0
CAGACTATGACTCCGGGGCAG     QTMTPGQ        2     0
CAGACTATGACTCCTCGGCTT     QTMTPRL        2     0
CAGACTATGACTCTGCGTTCT     QTMTLRS        2     0
CAGACTATGATGACGATTCTT     QTMMTIL        2     0
CAGACTATGATGATTAGGATT     QTMMIRI        2     0
CAGACTATGATGCTGCATTCT     QTMMLHS        2     0
CAGACTATGATTGTGTCTGTG     QTMIVSV        2     0
CAGACTATGCAGAAGAATCCT     QTMQKNP        2     0
CAGACTATGCAGATTCTGCGT     QTMQILR        2     0
CAGACTATGCAGCAGCCGTGG     QTMQQPW        2     0
CAGACTATGCAGCATCCGTAT     QTMQHPY        2     0
CAGACTATGCAGCGTAGGAGT     QTMQRRS        2     0
CAGACTATGCATACGGCTTTT     QTMHTAF        2     0
CAGACTATGCATCCTCGTCCG     QTMHPRP        2     0
CAGACTATGCATGATATTCAG     QTMHDIQ        2     0
CAGACTATGCCAAATCCTCTG     QTMPNPL        2     0
CAGACTATGCCGAAGAAGGGT     QTMPKKG        2     0
CAGACTATGCCGCCTCATCAT     QTMPPHH        2     0
CAGACTATGCCGCGGCAGTTG     QTMPRQL        2     0
CAGACTATGCCGCGGCCTCAT     QTMPRPH        2     0
CAGACTATGCCGGTGGATTTG     QTMPVDL        2     0
CAGACTATGCCGTAGACTATT     QTMPQTI        2     0
CAGACTATGCCGTCGCCGCAT     QTMPSPH        2     0
CAGACTATGCCTAAGCCGCAG     QTMPKPQ        2     0
CAGACTATGCCTCCGATTATT     QTMPPII        2     0
CAGACTATGCCTGCTCCGTCT     QTMPAPS        2     0
CAGACTATGCCTTGGTCTCGT     QTMPWSR        2     0
CAGACTATGCGGCATCCTTTT     QTMRHPF        2     0
CAGACTATGCGGCATTGGCAT     QTMRHWH        2     0
CAGACTATGCTGCAGGCGACG     QTMLQAT        2     0
CAGACTATGCTGCCTCGTGAG     QTMLPRE        2     0
CAGACTATGCTGCTGACTACG     QTMLLTT        2     0
CAGACTATGCTGCTTTCTGGT     QTMLLSG        2     0
CAGACTATGCTGGGTACGTCG     QTMLGTS        2     0
CAGACTATGCTTACGGCGGAG     QTMLTAE        2     0
CAGACTATGCTTCCGACGCCG     QTMLPTP        2     0
CAGACTATGGAGCAGACGGCT     QTMEQTA        2     0
CAGACTATGGCGCCTTCTGTG     QTMAPSV        2     0
CAGACTATGGCTACGGTTACT     QTMATVT        2     0
CAGACTATGGCTAGGACTTCG     QTMARTS        2     0
CAGACTATGGTGACGAATGCT     QTMVTNA        2     0
CAGACTATGGTGGCGGATTAT     QTMVADY        2     0
CAGACTATGTATCCGCCGCTG     QTMYPPL        2     0
CAGACTATGTATCCTCCGATG     QTMYPPM        2     0
CAGACTATGTCTATGTTTGAG     QTMSMFE        2     0
CAGACTATGTGGACTCCGAGG     QTMWTPR        2     0
CAGACTATGTTGCGGACTTTT     QTMLRTF        2     0
CAGACTATGTTTGGGTCTACG     QTMFGST        2     0
CAGACTATTACGTCGCCGCGT     QTITSPR        2     0
CAGACTATTCAGAGACCGTAT     QTIQRPY        2     0
CAGACTATTCATCCGTCGCCG     QTIHPSP        2     0
CAGACTATTCCGCGGAATCAT     QTIPRNH        2     0
CAGACTATTCCTCCTGTTTTT     QTIPPVF        2     0
CAGACTATTCTTCCGACGGTG     QTILPTV        2     0
CAGACTATTGCTCCTAAGAGT     QTIAPKS        2     0
CAGACTATTGCTGCTGCGACG     QTIAAAT        2     0
CAGACTATTGCTTCACCTCGG     QTIASPR        2     0
CAGACTATTGTGGCTCATAAG     QTIVAHK        2     0
CAGACTATTGTTGCTCTTCCT     QTIVALP        2     0
CAGACTCAATCGGCGCGGTAT     QTQSARY        2     0
CAGACTCAGAAGACTCATTTG     QTQKTHL        2     0
CAGACTCAGAAGCCTACTATT     QTQKPTI        2     0
CAGACTCAGAAGGATCTGCCG     QTQKDLP        2     0
CAGACTCAGAAGGCGACGGCG     QTQKATA        2     0
CAGACTCAGAAGGTTCCTAGG     QTQKVPR        2     0
CAGACTCAGAATATTCATGTT     QTQNIHV        2     0
CAGACTCAGACGCAGCATTTT     QTQTQHF        2     0
CAGACTCAGACGCCGGAGTTG     QTQTPEL        2     0
CAGACTCAGACGCCTAATTAT     QTQTPNY        2     0
CAGACTCAGACGGAGCCTCCG     QTQTEPP        2     0
CAGACTCAGACGGTGGGTATT     QTQTVGI        2     0
CAGACTCAGACGTCTCTTGTG     QTQTSLV        2     0
CAGACTCAGACTCCTTATATG     QTQTPYM        2     0
CAGACTCAGACTGCTGTTCTG     QTQTAVL        2     0
CAGACTCAGAGTATGTGGTTG     QTQSMWL        2     0
CAGACTCAGAGTCAGGGTGCG     QTQSQGA        2     0
CAGACTCAGATGATGTCGTGG     QTQMMSW        2     0
CAGACTCAGATGCCGCGGACT     QTQMPRT        2     0
CAGACTCAGATGCGTCCTCAT     QTQMRPH        2     0
CAGACTCAGATGTCGCAGCGT     QTQMSQR        2     0
CAGACTCAGATGTTTACGCAT     QTQMFTH        2     0
CAGACTCAGATTCATACGAAT     QTQIHTN        2     0
CAGACTCAGATTCCGCAGCTT     QTQIPQL        2     0
CAGACTCAGATTGAGCGTATG     QTQIERM        2     0
CAGACTCAGATTGTGATGTTT     QTQIVMF        2     0
CAGACTCAGATTTCTCCGCTG     QTQISPL        2     0
CAGACTCAGCAGATTCAGACT     QTQQIQT        2     0
CAGACTCAGCAGATTTCGCCT     QTQQISP        2     0
CAGACTCAGCAGCCGACTCCG     QTQQPTP        2     0
CAGACTCAGCAGCCGCATTCG     QTQQPHS        2     0
CAGACTCAGCAGCCTCCTCTG     QTQQPPL        2     0
CAGACTCAGCAGCCTGTGCGG     QTQQPVR        2     0
CAGACTCAGCAGGCCTTTCGT     QTQQAFR        2     0
CAGACTCAGCAGGGGAAGCAT     QTQQGKH        2     0
CAGACTCAGCAGGGTATGGTT     QTQQGMV        2     0
CAGACTCAGCATAATACGCTG     QTQHNTL        2     0
CAGACTCAGCATAGGGCGCAT     QTQHRAH        2     0
CAGACTCAGCATATTACGTCG     QTQHITS        2     0
CAGACTCAGCATCGTCATCAG     QTQHRHQ        2     0
CAGACTCAGCATGATAGTAGT     QTQHDSS        2     0
CAGACTCAGCATGCGACGAAG     QTQHATK        2     0
CAGACTCAGCATGCTCATTTG     QTQHAHL        2     0
CAGACTCAGCATGCTCGGTTG     QTQHARL        2     0
CAGACTCAGCATGGTCCGACG     QTQHGPT        2     0
CAGACTCAGCATTATCCTCCG     QTQHYPP        2     0
CAGACTCAGCCGAATCGTAAG     QTQPNRK        2     0
CAGACTCAGCCGACGACTTGG     QTQPTTW        2     0
CAGACTCAGCCGACGGATCCT     QTQPTDP        2     0
CAGACTCAGCCGACTCTGTAT     QTQPTLY        2     0
CAGACTCAGCCGCATTTGCAT     QTQPHLH        2     0
CAGACTCAGCCGCCTAATCGG     QTQPPNR        2     0
CAGACTCAGCCGCCTCCGCCG     QTQPPPP        2     0
CAGACTCAGCCGCCTCTTGTT     QTQPPLV        2     0
CAGACTCAGCCGCTTCTGCGT     QTQPLLR        2     0
CAGACTCAGCCGGAGAGTAAG     QTQPESK        2     0
CAGACTCAGCCGGTTGTGAAT     QTQPVVN        2     0
CAGACTCAGCCTAGTAATGGT     QTQPSNG        2     0
CAGACTCAGCCTCAGCCTGTG     QTQPQPV        2     0
CAGACTCAGCCTCGGTTTCAG     QTQPRFQ        2     0
CAGACTCAGCCTCTGAATACG     QTQPLNT        2     0
CAGACTCAGCCTTATCCTCAG     QTQPYPQ        2     0
CAGACTCAGCCTTCTCAGGTT     QTQPSQV        2     0
CAGACTCAGCGGACGTATACT     QTQRTYT        2     0
CAGACTCAGCGGACGTATATT     QTQRTYI        2     0
CAGACTCAGCGGACTCCTCCT     QTQRTPP        2     0
CAGACTCAGCGGTCGATGTGT     QTQRSMC        2     0
CAGACTCAGCGGTTTCCTCAG     QTQRFPQ        2     0
CAGACTCAGCGTCCGATTCAG     QTQRPIQ        2     0
CAGACTCAGCGTTTGCATGCT     QTQRLHA        2     0
CAGACTCAGCTGACTGTTCGG     QTQLTVR        2     0
CAGACTCAGCTGATGCGTCAT     QTQLMRH        2     0
CAGACTCAGCTGGGGACTCGG     QTQLGTR        2     0
CAGACTCAGCTGGGGTCGTCG     QTQLGSS        2     0
CAGACTCAGCTGGTGTTGGAG     QTQLVLE        2     0
CAGACTCAGCTGTATATGCCG     QTQLYMP        2     0
CAGACTCAGCTGTCGAAGCAG     QTQLSKQ        2     0
CAGACTCAGCTTACTTTGACG     QTQLTLT        2     0
CAGACTCAGCTTCCGATTCTT     QTQLPIL        2     0
CAGACTCAGCTTCGTACTAAT     QTQLRTN        2     0
CAGACTCAGCTTCGTGCTCAG     QTQLRAQ        2     0
CAGACTCAGCTTCTGCCTCCG     QTQLLPP        2     0
CAGACTCAGCTTGCTTGTATT     QTQLACI        2     0
CAGACTCAGCTTTCTCCGATT     QTQLSPI        2     0
CAGACTCAGGAGCCTCATCGG     QTQEPHR        2     0
CAGACTCAGGAGCTGCGTGAG     QTQELRE        2     0
CAGACTCAGGAGGTGACGGAT     QTQEVTD        2     0
CAGACTCAGGAGGTGGATGCG     QTQEVDA        2     0
CAGACTCAGGATACGGGGATT     QTQDTGI        2     0
CAGACTCAGGATCATACTGTG     QTQDHTV        2     0
CAGACTCAGGATCGGACGCTT     QTQDRTL        2     0
CAGACTCAGGCGCCGACTTAT     QTQAPTY        2     0
CAGACTCAGGCGCCTTATATG     QTQAPYM        2     0
CAGACTCAGGCTCAGACTATG     QTQAQTM        2     0
CAGACTCAGGCTCCTGATTCG     QTQAPDS        2     0
CAGACTCAGGCTCGGGCTATT     QTQARAI        2     0
CAGACTCAGGGGAAGTCGCCG     QTQGKSP        2     0
CAGACTCAGGGGCCTTGTGCT     QTQGPCA        2     0
CAGACTCAGGGTGAGACTTGT     QTQGETC        2     0
CAGACTCAGGTGAGGCATAGT     QTQVRHS        2     0
CAGACTCAGGTGCCGACGGTT     QTQVPTV        2     0
CAGACTCAGGTGCCTTATACG     QTQVPYT        2     0
CAGACTCAGGTGGCTCATCTG     QTQVAHL        2     0
CAGACTCAGGTTACGCCTCCT     QTQVTPP        2     0
CAGACTCAGGTTGCTGCGACT     QTQVAAT        2     0
CAGACTCAGTATATGCGTGCG     QTQYMRA        2     0
CAGACTCAGTATGCGCATCAT     QTQYAHH        2     0
CAGACTCAGTATGGTGCGCCT     QTQYGAP        2     0
CAGACTCAGTCGTATTATGCG     QTQSYYA        2     0
CAGACTCAGTCGTTTCCTCTG     QTQSFPL        2     0
CAGACTCAGTCTACGGTGGGG     QTQSTVG        2     0
CAGACTCAGTGGATTACGGGT     QTQWITG        2     0
CAGACTCAGTTGTCGGAGATG     QTQLSEM        2     0
CAGACTCATAAGCTGTTGGCT     QTHKLLA        2     0
CAGACTCATACTATTTCTACT     QTHTIST        2     0
CAGACTCATACTCAGCTGATG     QTHTQLM        2     0
CAGACTCATACTGTTCAGATG     QTHTVQM        2     0
CAGACTCATACTTATAGGGGT     QTHTYRG        2     0
CAGACTCATATGCCGTCTCCG     QTHMPSP        2     0
CAGACTCATCAGACTCCTTGT     QTHQTPC        2     0
CAGACTCATCAGCGTCCTATG     QTHQRPM        2     0
CAGACTCATCATCAGCCTAAG     QTHHQPK        2     0
CAGACTCATCATCCTCCTCCG     QTHHPPP        2     0
CAGACTCATCATGATACGAAG     QTHHDTK        2     0
CAGACTCATCCGATTCCGCCG     QTHPIPP        2     0
CAGACTCATCCGCCGACTAGG     QTHPPTR        2     0
CAGACTCATCCGCCGCTGCAG     QTHPPLQ        2     0
CAGACTCATCCGCGGGAGACG     QTHPRET        2     0
CAGACTCATCCGCGTTGGCAT     QTHPRWH        2     0
CAGACTCATCCGGCTACTATT     QTHPATI        2     0
CAGACTCATCCGTGGCAGTGG     QTHPWQW        2     0
CAGACTCATCCTCAGCGTATG     QTHPQRM        2     0
CAGACTCATCCTCCGCAGACG     QTHPPQT        2     0
CAGACTCATCCTCCTTATGTG     QTHPPYV        2     0
CAGACTCATCCTGGGCTGGCG     QTHPGLA        2     0
CAGACTCATCGGCCTAATTTG     QTHRPNL        2     0
CAGACTCATCGTCAGCCTCTG     QTHRQPL        2     0
CAGACTCATCTGCTGGAGTGG     QTHLLEW        2     0
CAGACTCATCTTATTCAGTAT     QTHLIQY        2     0
CAGACTCATGAGCCTCCGCCG     QTHEPPP        2     0
CAGACTCATGATCCTAATGGG     QTHDPNG        2     0
CAGACTCATGATGAGATGACG     QTHDEMT        2     0
CAGACTCATGCGCAGGCTTTT     QTHAQAF        2     0
CAGACTCATGCGCGTGTGTCT     QTHARVS        2     0
CAGACTCATGCGGATAATCGT     QTHADNR        2     0
CAGACTCATGCGTATCATAAT     QTHAYHN        2     0
CAGACTCATGCTACTGCTTCG     QTHATAS        2     0
CAGACTCATGCTCCTGCTACG     QTHAPAT        2     0
CAGACTCATGCTGCGACGCCG     QTHAATP        2     0
CAGACTCATGGGAATCATAGG     QTHGNHR        2     0
CAGACTCATGGGCCTGCGCCT     QTHGPAP        2     0
CAGACTCATGGTACGGGGAAT     QTHGTGN        2     0
CAGACTCATGTGCTTATGCCG     QTHVLMP        2     0
CAGACTCATGTGGATGGTTCT     QTHVDGS        2     0
CAGACTCATGTTACGCGTTAT     QTHVTRY        2     0
CAGACTCATGTTCTGCAGCCG     QTHVLQP        2     0
CAGACTCATTACCGTCAGTCG     QTHYRQS        2     0
CAGACTCATTATAAGAGGATT     QTHYKRI        2     0
CAGACTCATTATTCTCGGTTT     QTHYSRF        2     0
CAGACTCATTCGACGAAGCCG     QTHSTKP        2     0
CAGACTCATTCTCCGCCGCAT     QTHSPPH        2     0
CAGACTCATTTGCTTTTTACG     QTHLLFT        2     0
CAGACTCCAAAGCATCCTACT     QTPKHPT        2     0
CAGACTCCGAAGATTACTAAG     QTPKITK        2     0
CAGACTCCGAAGCCGCCTTAT     QTPKPPY        2     0
CAGACTCCGAAGCCGCGTGAT     QTPKPRD        2     0
CAGACTCCGAAGTGTCATCCG     QTPKCHP        2     0
CAGACTCCGAATAATGCGCCT     QTPNNAP        2     0
CAGACTCCGAATCTGATTAGT     QTPNLIS        2     0
CAGACTCCGAATCTGGATCCT     QTPNLDP        2     0
CAGACTCCGACGATGACTCCT     QTPTMTP        2     0
CAGACTCCGACGCCTAAGACT     QTPTPKT        2     0
CAGACTCCGACGCCTGAGCTG     QTPTPEL        2     0
CAGACTCCGACGGATAATCAT     QTPTDNH        2     0
CAGACTCCGACGGCTACTCTT     QTPTATL        2     0
CAGACTCCGACGGCTCCTCCT     QTPTAPP        2     0
CAGACTCCGACGGCTTTGCTG     QTPTALL        2     0
CAGACTCCGACGGTGGAGGCG     QTPTVEA        2     0
CAGACTCCGACTAGGCTTCAT     QTPTRLH        2     0
CAGACTCCGACTCAGCCTTAT     QTPTQPY        2     0
CAGACTCCGACTCCGCGTCAT     QTPTPRH        2     0
CAGACTCCGAGGACTTTTTCG     QTPRTFS        2     0
CAGACTCCGAGGCCGCTTGCG     QTPRPLA        2     0
CAGACTCCGAGTAGTATGCCG     QTPSSMP        2     0
CAGACTCCGAGTCCGCGGTCT     QTPSPRS        2     0
CAGACTCCGAGTCGGTCTGAT     QTPSRSD        2     0
CAGACTCCGAGTGATTCGATG     QTPSDSM        2     0
CAGACTCCGAGTGCTAGGCAT     QTPSARH        2     0
CAGACTCCGAGTGGGCATCCT     QTPSGHP        2     0
CAGACTCCGATGCATGGGATG     QTPMHGM        2     0
CAGACTCCGATTACTCTGATT     QTPITLI        2     0
CAGACTCCGATTCCGCTTGGT     QTPIPLG        2     0
CAGACTCCGATTCCTAGGTGG     QTPIPRW        2     0
CAGACTCCGCACTCGCCTTCT     QTPHSPS        2     0
CAGACTCCGCAGATTATTCAT     QTPQIIH        2     0
CAGACTCCGCAGCATGTTCGT     QTPQHVR        2     0
CAGACTCCGCAGCCTAAGCAG     QTPQPKQ        2     0
CAGACTCCGCAGCTTCCTTAT     QTPQLPY        2     0
CAGACTCCGCAGCTTGCGCGG     QTPQLAR        2     0
CAGACTCCGCATCCGTTTTCG     QTPHPFS        2     0
CAGACTCCGCATGAGTTTCGT     QTPHEFR        2     0
CAGACTCCGCATGATAAGGTT     QTPHDKV        2     0
CAGACTCCGCATTCTACGTGG     QTPHSTW        2     0
CAGACTCCGCCGACTGCGACG     QTPPTAT        2     0
CAGACTCCGCCGCATGGGAAT     QTPPHGN        2     0
CAGACTCCGCCGCCTCTTCTT     QTPPPLL        2     0
CAGACTCCGCCGCGGCCTTTG     QTPPRPL        2     0
CAGACTCCGCCTCAGCCTCCG     QTPPQPP        2     0
CAGACTCCGCCTCCGGTTAGT     QTPPPVS        2     0
CAGACTCCGCCTCCGGTTCGG     QTPPPVR        2     0
CAGACTCCGCCTCCTAGTACG     QTPPPST        2     0
CAGACTCCGCCTCGTCCTTAT     QTPPRPY        2     0
CAGACTCCGCCTTATCGTGTT     QTPPYRV        2     0
CAGACTCCGCGGATTGGTACT     QTPRIGT        2     0
CAGACTCCGCGGCATTTGCTT     QTPRHLL        2     0
CAGACTCCGCGGCTGGATCGT     QTPRLDR        2     0
CAGACTCCGCGTCATCTGATT     QTPRHLI        2     0
CAGACTCCGCGTCCTCTTGTT     QTPRPLV        2     0
CAGACTCCGCTGCCGAATCTT     QTPLPNL        2     0
CAGACTCCGCTGCCTGGTCAT     QTPLPGH        2     0
CAGACTCCGCTGCGTGTTCTT     QTPLRVL        2     0
CAGACTCCGCTTACTAGGCCG     QTPLTRP        2     0
CAGACTCCGCTTAGTGGTCAG     QTPLSGQ        2     0
CAGACTCCGCTTGCTCATGTT     QTPLAHV        2     0
CAGACTCCGCTTTGGCTTAAG     QTPLWLK        2     0
CAGACTCCGGAGACGTCTGGG     QTPETSG        2     0
CAGACTCCGGAGCATCGGATG     QTPEHRM        2     0
CAGACTCCGGAGCTGGCGATT     QTPELAI        2     0
CAGACTCCGGATAAGGCGGTT     QTPDKAV        2     0
CAGACTCCGGATCCTTAGAGA     QTPDPQR        2     0
CAGACTCCGGCGACTAAGATT     QTPATKI        2     0
CAGACTCCGGCGCATCATCCT     QTPAHHP        2     0
CAGACTCCGGCGCATCCTCGG     QTPAHPR        2     0
CAGACTCCGGCGCCTACTAAT     QTPAPTN        2     0
CAGACTCCGGCGCTTACGGGT     QTPALTG        2     0
CAGACTCCGGCGGATCATACT     QTPADHT        2     0
CAGACTCCGGCGTATGGTCTT     QTPAYGL        2     0
CAGACTCCGGCTATTAGGGCT     QTPAIRA        2     0
CAGACTCCGGCTCTGCTTCTG     QTPALLL        2     0
CAGACTCCGGCTGATCTGCGT     QTPADLR        2     0
CAGACTCCGGGTACGGCTAAG     QTPGTAK        2     0
CAGACTCCGGGTATGTATTTG     QTPGMYL        2     0
CAGACTCCGGTGCATACTTCG     QTPVHTS        2     0
CAGACTCCGGTGCGTGATGTG     QTPVRDV        2     0
CAGACTCCGGTGCTTAGGCTG     QTPVLRL        2     0
CAGACTCCGGTTCTTAGTGCT     QTPVLSA        2     0
CAGACTCCGGTTTCGGATGGT     QTPVSDG        2     0
CAGACTCCGTATCCTCTGTTT     QTPYPLF        2     0
CAGACTCCGTATTCGCGGACT     QTPYSRT        2     0
CAGACTCCGTGGCCGGTTGCG     QTPWPVA        2     0
CAGACTCCGTTGCCTTTTTCG     QTPLPFS        2     0
CAGACTCCGTTTCATAATCTT     QTPFHNL        2     0
CAGACTCCGTTTCTGCCTCAT     QTPFLPH        2     0
CAGACTCCGTTTCTGGTGGAT     QTPFLVD        2     0
CAGACTCCGTTTGCGCCGGCT     QTPFAPA        2     0
CAGACTCCTAATACTCCTGAG     QTPNTPE        2     0
CAGACTCCTAATCCTTTGCGT     QTPNPLR        2     0
CAGACTCCTACTACTAGGGCG     QTPTTRA        2     0
CAGACTCCTACTCATTCTTCG     QTPTHSS        2     0
CAGACTCCTACTGGTGCTCTG     QTPTGAL        2     0
CAGACTCCTAGGCTGGTTTAC     QTPRLVY        2     0
CAGACTCCTAGGCTTCCGAGT     QTPRLPS        2     0
CAGACTCCTAGTAGGTATCCT     QTPSRYP        2     0
CAGACTCCTATGCCTCAGTAT     QTPMPQY        2     0
CAGACTCCTATGGCGCTGGCG     QTPMALA        2     0
CAGACTCCTATTGCGCAGGCT     QTPIAQA        2     0
CAGACTCCTATTGCGCCGTAT     QTPIAPY        2     0
CAGACTCCTCAGCAGATGCGT     QTPQQMR        2     0
CAGACTCCTCATACGGCGACG     QTPHTAT        2     0
CAGACTCCTCATCCGCAGAAG     QTPHPQK        2     0
CAGACTCCTCATGGGCCGCAT     QTPHGPH        2     0
CAGACTCCTCCGTAGAAGCAT     QTPPQKH        2     0
CAGACTCCTCCTAGGAATATG     QTPPRNM        2     0
CAGACTCCTCCTATGTGGTCT     QTPPMWS        2     0
CAGACTCCTCGGCATTATGGG     QTPRHYG        2     0
CAGACTCCTCGGGATATTCAG     QTPRDIQ        2     0
CAGACTCCTCGTCAGCCTGTT     QTPRQPV        2     0
CAGACTCCTCGTCCTATGCCG     QTPRPMP        2     0
CAGACTCCTCGTGTGCCTCCT     QTPRVPP        2     0
CAGACTCCTCTGCGTCCTCAG     QTPLRPQ        2     0
CAGACTCCTGAGCTGCGTTGT     QTPELRC        2     0
CAGACTCCTGATCAGTTGCCT     QTPDQLP        2     0
CAGACTCCTGATGCGTCTCGG     QTPDASR        2     0
CAGACTCCTGCGAATACTCAT     QTPANTH        2     0
CAGACTCCTGCGCATCGGCTG     QTPAHRL        2     0
CAGACTCCTGCGCTTAATAGG     QTPALNR        2     0
CAGACTCCTGCGTGGTGGACG     QTPAWWT        2     0
CAGACTCCTGCTCGTTATCCG     QTPARYP        2     0
CAGACTCCTGCTGCGAATATG     QTPAANM        2     0
CAGACTCCTGCTGCTACTGAG     QTPAATE        2     0
CAGACTCCTGGGAAGGCTAGT     QTPGKAS        2     0
CAGACTCCTGGGACTATTGAG     QTPGTIE        2     0
CAGACTCCTGGGCCGCGTTCT     QTPGPRS        2     0
CAGACTCCTGGGCCGCTGGTG     QTPGPLV        2     0
CAGACTCCTGGGCTTCCTCTG     QTPGLPL        2     0
CAGACTCCTGGGGCGGCTCGT     QTPGAAR        2     0
CAGACTCCTGGTACGAATATG     QTPGTNM        2     0
CAGACTCCTGTGCCGGCGGGT     QTPVPAG        2     0
CAGACTCCTGTGCCGGGGGTG     QTPVPGV        2     0
CAGACTCCTGTGCCTACTCCG     QTPVPTP        2     0
CAGACTCCTGTTACTCGGAAT     QTPVTRN        2     0
CAGACTCCTTGGGCGCCGGGT     QTPWAPG        2     0
CAGACTCCTTTTCCGCTTCCG     QTPFPLP        2     0
CAGACTCGGAATCTGCCGTCT     QTRNLPS        2     0
CAGACTCGGAATGGGTGTGTG     QTRNGCV        2     0
CAGACTCGGACGGATCAGCAT     QTRTDQH        2     0
CAGACTCGGATGAATCTTCCG     QTRMNLP        2     0
CAGACTCGGATGACTGTTGAG     QTRMTVE        2     0
CAGACTCGGATGTCTCTTAAT     QTRMSLN        2     0
CAGACTCGGCAGATTCCTCCT     QTRQIPP        2     0
CAGACTCGGCCTCAGCAGTAT     QTRPQQY        2     0
CAGACTCGGCCTCAGCATGCT     QTRPQHA        2     0
CAGACTCGGCCTCCGCTTTGG     QTRPPLW        2     0
CAGACTCGGCCTCCGGTGTCG     QTRPPVS        2     0
CAGACTCGGCCTCCTATGCAG     QTRPPMQ        2     0
CAGACTCGGCCTCTGTTTAAT     QTRPLFN        2     0
CAGACTCGGCCTTGTCCTCCT     QTRPCPP        2     0
CAGACTCGGCTGATTCTTAAT     QTRLILN        2     0
CAGACTCGGCTGCTGCGTGGT     QTRLLRG        2     0
CAGACTCGGCTGTTTGTGACT     QTRLFVT        2     0
CAGACTCGGCTTATTCAGGTT     QTRLIQV        2     0
CAGACTCGGGAGACGATGTAG     QTRETMQ        2     0
CAGACTCGGGAGGTTCTTCCG     QTREVLP        2     0
CAGACTCGGGATATGCCTCTT     QTRDMPL        2     0
CAGACTCGGGATGTGGCGAAT     QTRDVAN        2     0
CAGACTCGGGATGTTACGGGT     QTRDVTG        2     0
CAGACTCGGGCGATGGATCCT     QTRAMDP        2     0
CAGACTCGGGCGGTGGCGATT     QTRAVAI        2     0
CAGACTCGGGCGTGGCAGCTT     QTRAWQL        2     0
CAGACTCGGGGGACGCTGGAT     QTRGTLD        2     0
CAGACTCGGGTGCCTACTCAG     QTRVPTQ        2     0
CAGACTCGGGTTGAGCGTCAT     QTRVERH        2     0
CAGACTCGGTCGACTCAGCTG     QTRSTQL        2     0
CAGACTCGGTGGCCTACGCTT     QTRWPTL        2     0
CAGACTCGGTTGACGATGCAT     QTRLTMH        2     0
CAGACTCGGTTTCCGCCTTCT     QTRFPPS        2     0
CAGACTCGTACGGTTCTTGAT     QTRTVLD        2     0
CAGACTCGTACGTTGGCTCTT     QTRTLAL        2     0
CAGACTCGTACTATGTCTCCG     QTRTMSP        2     0
CAGACTCGTATGACGCCTACT     QTRMTPT        2     0
CAGACTCGTATGACGGCTATG     QTRMTAM        2     0
CAGACTCGTATTGAGCCTCGT     QTRIEPR        2     0
CAGACTCGTCAGCATAGTTGG     QTRQHSW        2     0
CAGACTCGTCATGTGCAGAGT     QTRHVQS        2     0
CAGACTCGTCCGCCGTATATG     QTRPPYM        2     0
CAGACTCGTCCGCCTCTTGCT     QTRPPLA        2     0
CAGACTCGTCCTTTTGAGCAT     QTRPFEH        2     0
CAGACTCGTCTTCCTCCGTTT     QTRLPPF        2     0
CAGACTCGTGCGATTCCTCCG     QTRAIPP        2     0
CAGACTCGTGCGGATGATCGT     QTRADDR        2     0
CAGACTCGTGCGGCTACGTAT     QTRAATY        2     0
CAGACTCGTGCGTCGCAGATG     QTRASQM        2     0
CAGACTCGTGCTAATGATGAT     QTRANDD        2     0
CAGACTCGTGCTCCGGGGTAT     QTRAPGY        2     0
CAGACTCGTGGGGCTTATCCT     QTRGAYP        2     0
CAGACTCGTGTGGATCCTTTT     QTRVDPF        2     0
CAGACTCGTTGGCATAGTGAG     QTRWHSE        2     0
CAGACTCGTTGGCCTGCTCCT     QTRWPAP        2     0
CAGACTCGTTTGCATGCTATT     QTRLHAI        2     0
CAGACTCTACGTCCGCTGGAT     QTLRPLD        2     0
CAGACTCTGAAGATTTCGTCG     QTLKISS        2     0
CAGACTCTGAAGCAGCATATG     QTLKQHM        2     0
CAGACTCTGAGGGTGCCGTAG     QTLRVPQ        2     0
CAGACTCTGAGTAGGGGTCCT     QTLSRGP        2     0
CAGACTCTGAGTCCGCTTTCT     QTLSPLS        2     0
CAGACTCTGCAGAAGATTAGT     QTLQKIS        2     0
CAGACTCTGCAGCCTCAGTAT     QTLQPQY        2     0
CAGACTCTGCAGCCTCCTCCT     QTLQPPP        2     0
CAGACTCTGCAGCTGCTTAGT     QTLQLLS        2     0
CAGACTCTGCATCGGGATTTG     QTLHRDL        2     0
CAGACTCTGCCGCCTCCTCCG     QTLPPPP        2     0
CAGACTCTGCCGCCTGCTGTT     QTLPPAV        2     0
CAGACTCTGCCGGATCGGTTG     QTLPDRL        2     0
CAGACTCTGCGGCCTCCTGTT     QTLRPPV        2     0
CAGACTCTGCGGCCTCCTTAT     QTLRPPY        2     0
CAGACTCTGCGGGCTACTGCG     QTLRATA        2     0
CAGACTCTGCGTCATGAGCTG     QTLRHEL        2     0
CAGACTCTGCTGCGTATTCAT     QTLLRIH        2     0
CAGACTCTGCTGTCTCCTTAT     QTLLSPY        2     0
CAGACTCTGCTTAAGCCTGGT     QTLLKPG        2     0
CAGACTCTGCTTCATCATCGT     QTLLHHR        2     0
CAGACTCTGCTTCCGGAGCTT     QTLLPEL        2     0
CAGACTCTGCTTTCTGGTTCG     QTLLSGS        2     0
CAGACTCTGGAGCCTTGTTCG     QTLEPCS        2     0
CAGACTCTGGCGCTTCATCGG     QTLALHR        2     0
CAGACTCTGGGGCCTCATTGG     QTLGPHW        2     0
CAGACTCTGGTGCATATGGTG     QTLVHMV        2     0
CAGACTCTGTATGATCAGCGT     QTLYDQR        2     0
CAGACTCTGTCGCCTCTGGTT     QTLSPLV        2     0
CAGACTCTGTTGGAGCCGTGT     QTLLEPC        2     0
CAGACTCTGTTTGGTGCTATT     QTLFGAI        2     0
CAGACTCTTACGGGTACGAAT     QTLTGTN        2     0
CAGACTCTTACTAGGCAGCCT     QTLTRQP        2     0
CAGACTCTTACTGATCGGCAT     QTLTDRH        2     0
CAGACTCTTAGTACGCATACT     QTLSTHT        2     0
CAGACTCTTCAGGCGTTTACG     QTLQAFT        2     0
CAGACTCTTCCGCCTCCGTGG     QTLPPPW        2     0
CAGACTCTTCGGACGCTGAAT     QTLRTLN        2     0
CAGACTCTTCTGCAGCCTCTT     QTLLQPL        2     0
CAGACTGAGAAGAGTGCGGTG     QTEKSAV        2     0
CAGACTGAGAAGCAGACGGAT     QTEKQTD        2     0
CAGACTGAGAAGGTGCCTGCT     QTEKVPA        2     0
CAGACTGAGACGCATCAGAAT     QTETHQN        2     0
CAGACTGAGACGCGTGGTACT     QTETRGT        2     0
CAGACTGAGACTTATACTCGG     QTETYTR        2     0
CAGACTGAGAGTCGTCAGGTT     QTESRQV        2     0
CAGACTGAGATGCAGCATTCG     QTEMQHS        2     0
CAGACTGAGATGTCGATGGGT     QTEMSMG        2     0
CAGACTGAGATTCATGCTCGG     QTEIHAR        2     0
CAGACTGAGCAGATGAATTAT     QTEQMNY        2     0
CAGACTGAGCAGCATCCTCCT     QTEQHPP        2     0
CAGACTGAGCAGCCTCCGTCG     QTEQPPS        2     0
CAGACTGAGCAGTTTAGTCCG     QTEQFSP        2     0
CAGACTGAGCATATGCTGCCG     QTEHMLP        2     0
CAGACTGAGCATGATGTTGTT     QTEHDVV        2     0
CAGACTGAGCCGCAGATTCCT     QTEPQIP        2     0
CAGACTGAGCCTGCGAAGAAG     QTEPAKK        2     0
CAGACTGAGCCTGCTGGTCTT     QTEPAGL        2     0
CAGACTGAGCCTGGTATGACT     QTEPGMT        2     0
CAGACTGAGCCTGTGCAGACG     QTEPVQT        2     0
CAGACTGAGCCTGTGCTTTTG     QTEPVLL        2     0
CAGACTGAGCGGAGTTGGCAT     QTERSWH        2     0
CAGACTGAGCGGGGTCTTGAT     QTERGLD        2     0
CAGACTGAGCGTAGTACTATT     QTERSTI        2     0
CAGACTGAGCTGCAGTCTATT     QTELQSI        2     0
CAGACTGAGCTGCATGCTGAG     QTELHAE        2     0
CAGACTGAGCTGCATTCGCCT     QTELHSP        2     0
CAGACTGAGCTGCTGACTTGG     QTELLTW        2     0
CAGACTGAGCTGGATACTGGG     QTELDTG        2     0
CAGACTGAGCTGGCTACTGCG     QTELATA        2     0
CAGACTGAGCTGTCGTGGTCT     QTELSWS        2     0
CAGACTGAGCTGTTGTCTGGT     QTELLSG        2     0
CAGACTGAGCTTACTAATACG     QTELTNT        2     0
CAGACTGAGCTTGAGCTTCAG     QTELELQ        2     0
CAGACTGAGGAGGATCCTTAG     QTEEDPQ        2     0
CAGACTGAGGCGACGACTGAT     QTEATTD        2     0
CAGACTGAGGCGTGTATGTTT     QTEACMF        2     0
CAGACTGAGGCTCATCCTCGT     QTEAHPR        2     0
CAGACTGAGGCTTATAGGGTG     QTEAYRV        2     0
CAGACTGAGGGTAAGCTTAAT     QTEGKLN        2     0
CAGACTGAGGTGACTCTTACG     QTEVTLT        2     0
CAGACTGAGGTGCCGATTCCG     QTEVPIP        2     0
CAGACTGAGTTGACGGCTCCT     QTELTAP        2     0
CAGACTGAGTTGCCTAGTCGT     QTELPSR        2     0
CAGACTGAGTTGTCGCCGACT     QTELSPT        2     0
CAGACTGAGTTGTCGCTGCTG     QTELSLL        2     0
CAGACTGAGTTTCAGAGTTCT     QTEFQSS        2     0
CAGACTGATAAGCCGCTTCAT     QTDKPLH        2     0
CAGACTGATAAGGCGATGCAT     QTDKAMH        2     0
CAGACTGATAATCCGCGGCGT     QTDNPRR        2     0
CAGACTGATACGTTGCTGGCG     QTDTLLA        2     0
CAGACTGATACTTCGACTATG     QTDTSTM        2     0
CAGACTGATAGGCATCATTCT     QTDRHHS        2     0
CAGACTGATAGGCATCCGCAG     QTDRHPQ        2     0
CAGACTGATAGTGCTCCTATG     QTDSAPM        2     0
CAGACTGATCAGACGTCGACT     QTDQTST        2     0
CAGACTGATCATCCGAATTAG     QTDHPNQ        2     0
CAGACTGATCATCCGCGTACG     QTDHPRT        2     0
CAGACTGATCCGGCGCGTAAG     QTDPARK        2     0
CAGACTGATCCTGGTCCGACT     QTDPGPT        2     0
CAGACTGATCGTATGGTTCTG     QTDRMVL        2     0
CAGACTGATCTGCAGCGTGAA     QTDLQRE        2     0
CAGACTGATCTGCTTATTGCG     QTDLLIA        2     0
CAGACTGATGAGCCTCCGTCG     QTDEPPS        2     0
CAGACTGATGATTTGTTTCGT     QTDDLFR        2     0
CAGACTGATGCGACGACTATT     QTDATTI        2     0
CAGACTGATGCGCATACTGTG     QTDAHTV        2     0
CAGACTGATGCTCGGAATCTG     QTDARNL        2     0
CAGACTGATGGGGCTCCTCCG     QTDGAPP        2     0
CAGACTGATGGTGCGCCTGCT     QTDGAPA        2     0
CAGACTGATGTGGTGAATGAT     QTDVVND        2     0
CAGACTGATTAGATGGTGCTG     QTDQMVL        2     0
CAGACTGATTTGACGCCGACT     QTDLTPT        2     0
CAGACTGCGAATACGGAGCAG     QTANTEQ        2     0
CAGACTGCGAATGAGCGTCCT     QTANERP        2     0
CAGACTGCGAATGCGACTCCG     QTANATP        2     0
CAGACTGCGAATGGTCTGTCT     QTANGLS        2     0
CAGACTGCGAATGTGCCGCCT     QTANVPP        2     0
CAGACTGCGACGCCGCTTACT     QTATPLT        2     0
CAGACTGCGACGCGGCCTACT     QTATRPT        2     0
CAGACTGCGACGCTTACGTGG     QTATLTW        2     0
CAGACTGCGACGCTTGCTCAT     QTATLAH        2     0
CAGACTGCGACGGTTGCGATG     QTATVAM        2     0
CAGACTGCGACGTTGGTGCCG     QTATLVP        2     0
CAGACTGCGACTCAGGGGCCG     QTATQGP        2     0
CAGACTGCGACTCCTCGGCTG     QTATPRL        2     0
CAGACTGCGACTCCTGATCAT     QTATPDH        2     0
CAGACTGCGACTCGTCATGAG     QTATRHE        2     0
CAGACTGCGACTCGTCCGTGG     QTATRPW        2     0
CAGACTGCGACTCGTGTTGCG     QTATRVA        2     0
CAGACTGCGACTGCGCGGCAT     QTATARH        2     0
CAGACTGCGACTGTGACTATT     QTATVTI        2     0
CAGACTGCGACTTCTACTCAG     QTATSTQ        2     0
CAGACTGCGAGGCTGACGTAT     QTARLTY        2     0
CAGACTGCGAGTCTGATGTGG     QTASLMW        2     0
CAGACTGCGAGTTATACTGCG     QTASYTA        2     0
CAGACTGCGATGAAGCTGACG     QTAMKLT        2     0
CAGACTGCGATGCTGCCTCCT     QTAMLPP        2     0
CAGACTGCGATGGCTGGGACG     QTAMAGT        2     0
CAGACTGCGATGTATAGGTAT     QTAMYRY        2     0
CAGACTGCGATTCCTCGGTCT     QTAIPRS        2     0
CAGACTGCGATTCTTAGTTAT     QTAILSY        2     0
CAGACTGCGATTGAGTTGGCT     QTAIELA        2     0
CAGACTGCGCAGACGGGGTCG     QTAQTGS        2     0
CAGACTGCGCAGACTCCTTTG     QTAQTPL        2     0
CAGACTGCGCAGACTTATCCG     QTAQTYP        2     0
CAGACTGCGCAGGCTAAGCTG     QTAQAKL        2     0
CAGACTGCGCAGGCTCTGTTG     QTAQALL        2     0
CAGACTGCGCAGGGTACGCTT     QTAQGTL        2     0
CAGACTGCGCAGGTTGGGCCG     QTAQVGP        2     0
CAGACTGCGCAGTGGCCTGCT     QTAQWPA        2     0
CAGACTGCGCATAATCGTACT     QTAHNRT        2     0
CAGACTGCGCATCATGGGCAT     QTAHHGH        2     0
CAGACTGCGCATCCTCCGTCG     QTAHPPS        2     0
CAGACTGCGCATCGGCTGTTG     QTAHRLL        2     0
CAGACTGCGCATCGTCTGGAG     QTAHRLE        2     0
CAGACTGCGCATCTGAGGTAT     QTAHLRY        2     0
CAGACTGCGCATTCGAAGTGG     QTAHSKW        2     0
CAGACTGCGCATTCTAATTCG     QTAHSNS        2     0
CAGACTGCGCCGAAGAAGATT     QTAPKKI        2     0
CAGACTGCGCCGACTCATCCT     QTAPTHP        2     0
CAGACTGCGCCGCCTAGTTAT     QTAPPSY        2     0
CAGACTGCGCCGCTGACTCCG     QTAPLTP        2     0
CAGACTGCGCCGTTGCTGGCG     QTAPLLA        2     0
CAGACTGCGCCTACGCTTCTG     QTAPTLL        2     0
CAGACTGCGCCTAGGAATACT     QTAPRNT        2     0
CAGACTGCGCCTAGGCCTCCG     QTAPRPP        2     0
CAGACTGCGCCTCAGAATGAT     QTAPQND        2     0
CAGACTGCGCCTCCTACTATT     QTAPPTI        2     0
CAGACTGCGCCTCCTAGTTAT     QTAPPSY        2     0
CAGACTGCGCCTCGGGATTGT     QTAPRDC        2     0
CAGACTGCGCCTCTGATGGGG     QTAPLMG        2     0
CAGACTGCGCCTGGGTCTAGT     QTAPGSS        2     0
CAGACTGCGCGGATTCAGATG     QTARIQM        2     0
CAGACTGCGCGGTCGAGTCCG     QTARSSP        2     0
CAGACTGCGCGGTCTAATTCG     QTARSNS        2     0
CAGACTGCGCGTAATGGTATG     QTARNGM        2     0
CAGACTGCGCGTATTCATTAG     QTARIHQ        2     0
CAGACTGCGCTGAATAATAGT     QTALNNS        2     0
CAGACTGCGCTGCTGACTCCG     QTALLTP        2     0
CAGACTGCGCTGTCGAATAGT     QTALSNS        2     0
CAGACTGCGCTTCAGCATCAG     QTALQHQ        2     0
CAGACTGCGCTTCGGAGTCTG     QTALRSL        2     0
CAGACTGCGCTTTCGTTGAGG     QTALSLR        2     0
CAGACTGCGCTTTTTGCTATT     QTALFAI        2     0
CAGACTGCGGAGATTATTTTT     QTAEIIF        2     0
CAGACTGCGGAGTGGTCGCTT     QTAEWSL        2     0
CAGACTGCGGATCATGCTGCG     QTADHAA        2     0
CAGACTGCGGATCCTTATATT     QTADPYI        2     0
CAGACTGCGGATCGTCATCTG     QTADRHL        2     0
CAGACTGCGGCGACTCGTCCT     QTAATRP        2     0
CAGACTGCGGCGAGTACTACG     QTAASTT        2     0
CAGACTGCGGCGCCGAATTTG     QTAAPNL        2     0
CAGACTGCGGCGCGTCAGTTG     QTAARQL        2     0
CAGACTGCGGCGCTGAGTAAG     QTAALSK        2     0
CAGACTGCGGCTAAGCATTCT     QTAAKHS        2     0
CAGACTGCGGCTACTGCTCCT     QTAATAP        2     0
CAGACTGCGGCTCATCTGCGG     QTAAHLR        2     0
CAGACTGCGGCTCCGAGTGAT     QTAAPSD        2     0
CAGACTGCGGCTCTGGGTACG     QTAALGT        2     0
CAGACTGCGGCTCTTCATAGT     QTAALHS        2     0
CAGACTGCGGGGAGTCCTAGG     QTAGSPR        2     0
CAGACTGCGGGGCCTGAGTTT     QTAGPEF        2     0
CAGACTGCGGGGCGTAATCTG     QTAGRNL        2     0
CAGACTGCGGGTAGTGGTAGG     QTAGSGR        2     0
CAGACTGCGGGTCAGATGACT     QTAGQMT        2     0
CAGACTGCGGGTCATGAGCTT     QTAGHEL        2     0
CAGACTGCGGGTCCTATGAGT     QTAGPMS        2     0
CAGACTGCGGTGACTTTTCAT     QTAVTFH        2     0
CAGACTGCGGTGCCGATTGTG     QTAVPIV        2     0
CAGACTGCGGTGGATCTGTTT     QTAVDLF        2     0
CAGACTGCGGTTAATGCACTG     QTAVNAL        2     0
CAGACTGCGGTTACTCCTAAG     QTAVTPK        2     0
CAGACTGCGGTTCCTCTGAGG     QTAVPLR        2     0
CAGACTGCGGTTTGTCGTGAT     QTAVCRD        2     0
CAGACTGCGTATGCGAAGACT     QTAYAKT        2     0
CAGACTGCGTATTTTCCTCGG     QTAYFPR        2     0
CAGACTGCGTGGAGGAGTTAT     QTAWRSY        2     0
CAGACTGCGTGGATGAATATT     QTAWMNI        2     0
CAGACTGCGTGGATGCATGGT     QTAWMHG        2     0
CAGACTGCGTGGGGGCATCAG     QTAWGHQ        2     0
CAGACTGCGTGTTCGCCTCCG     QTACSPP        2     0
CAGACTGCTAAGCCGTAGAGG     QTAKPQR        2     0
CAGACTGCTAATCCGTGTACT     QTANPCT        2     0
CAGACTGCTAATCGTCCTGCG     QTANRPA        2     0
CAGACTGCTAATCTGAGGGCG     QTANLRA        2     0
CAGACTGCTAATCTTCTTCCG     QTANLLP        2     0
CAGACTGCTACGCATACGCGT     QTATHTR        2     0
CAGACTGCTACGGAGAAGGGT     QTATEKG        2     0
CAGACTGCTACGGATCAGGGT     QTATDQG        2     0
CAGACTGCTACGTCTAATGAG     QTATSNE        2     0
CAGACTGCTACGTCTATGTCG     QTATSMS        2     0
CAGACTGCTACTCCGAATTCG     QTATPNS        2     0
CAGACTGCTACTCTGCTTGTT     QTATLLV        2     0
CAGACTGCTACTGTTGTTGAG     QTATVVE        2     0
CAGACTGCTACTTATACTGCT     QTATYTA        2     0
CAGACTGCTACTTCGGTGGTT     QTATSVV        2     0
CAGACTGCTACTTTTAGTACT     QTATFST        2     0
CAGACTGCTAGGACGGCGGAT     QTARTAD        2     0
CAGACTGCTAGTGGGAGGCTG     QTASGRL        2     0
CAGACTGCTATGACTGGGACG     QTAMTGT        2     0
CAGACTGCTATGCGTACGTCG     QTAMRTS        2     0
CAGACTGCTATGCTGCAGTAG     QTAMLQQ        2     0
CAGACTGCTATTCCGACTCTG     QTAIPTL        2     0
CAGACTGCTATTCTGAATTTG     QTAILNL        2     0
CAGACTGCTATTCTGGAGCGT     QTAILER        2     0
CAGACTGCTCAGACTCCGTGT     QTAQTPC        2     0
CAGACTGCTCAGCCGGTGGAG     QTAQPVE        2     0
CAGACTGCTCAGCGGCCTTCT     QTAQRPS        2     0
CAGACTGCTCATAAGTTGACG     QTAHKLT        2     0
CAGACTGCTCATACTGCTCTG     QTAHTAL        2     0
CAGACTGCTCATCCGTCTCAG     QTAHPSQ        2     0
CAGACTGCTCATCTGGATGGG     QTAHLDG        2     0
CAGACTGCTCATGGTAATGCG     QTAHGNA        2     0
CAGACTGCTCCACGGGATATG     QTAPRDM        2     0
CAGACTGCTCCCTTTCCTTTG     QTAPFPL        2     0
CAGACTGCTCCGACTACTCAT     QTAPTTH        2     0
CAGACTGCTCCGATTGTTAAT     QTAPIVN        2     0
CAGACTGCTCCGCCTCTTCCT     QTAPPLP        2     0
CAGACTGCTCCTAATACTTAT     QTAPNTY        2     0
CAGACTGCTCCTACTCCTGAT     QTAPTPD        2     0
CAGACTGCTCCTCCGACTGCG     QTAPPTA        2     0
CAGACTGCTCCTCCGCGGTGG     QTAPPRW        2     0
CAGACTGCTCCTCCTCGGCCT     QTAPPRP        2     0
CAGACTGCTCCTCTGAGGCAT     QTAPLRH        2     0
CAGACTGCTCCTCTTCCTGCT     QTAPLPA        2     0
CAGACTGCTCCTGATGTTCGG     QTAPDVR        2     0
CAGACTGCTCCTGCGACTCCG     QTAPATP        2     0
CAGACTGCTCCTGCTACTCCG     QTAPATP        2     0
CAGACTGCTCCTTGGTCGGAT     QTAPWSD        2     0
CAGACTGCTCGGACTCTGGGG     QTARTLG        2     0
CAGACTGCTCGGATGACTACG     QTARMTT        2     0
CAGACTGCTCGGCTTACTACT     QTARLTT        2     0
CAGACTGCTCGTGGTGCTACT     QTARGAT        2     0
CAGACTGCTCTACCGCCGGCT     QTALPPA        2     0
CAGACTGCTCTGACTGTGCGT     QTALTVR        2     0
CAGACTGCTCTGCCGTATACT     QTALPYT        2     0
CAGACTGCTCTGCCTCCTAGT     QTALPPS        2     0
CAGACTGCTCTGGAGAAGCTT     QTALEKL        2     0
CAGACTGCTCTGTATTCTTCG     QTALYSS        2     0
CAGACTGCTCTTACGCGGTAT     QTALTRY        2     0
CAGACTGCTCTTCCTTTGGGT     QTALPLG        2     0
CAGACTGCTCTTCGTACGTTG     QTALRTL        2     0
CAGACTGCTCTTGGGACGCGC     QTALGTR        2     0
CAGACTGCTGAGACGAGGGTT     QTAETRV        2     0
CAGACTGCTGAGAGGCTGCTT     QTAERLL        2     0
CAGACTGCTGAGCCGTCGCCT     QTAEPSP        2     0
CAGACTGCTGAGCGTCATTTT     QTAERHF        2     0
CAGACTGCTGAGGCGCGTCCT     QTAEARP        2     0
CAGACTGCTGAGTCGAGTCCG     QTAESSP        2     0
CAGACTGCTGAGTTGGCTGCG     QTAELAA        2     0
CAGACTGCTGATATTCCGCAG     QTADIPQ        2     0
CAGACTGCTGATGATCAGGCT     QTADDQA        2     0
CAGACTGCTGATGTGTATCGT     QTADVYR        2     0
CAGACTGCTGCACTTAGGAAG     QTAALRK        2     0
CAGACTGCTGCGATTTATACT     QTAAIYT        2     0
CAGACTGCTGCGGCGATTCAT     QTAAAIH        2     0
CAGACTGCTGCGGCTGATCCT     QTAAADP        2     0
CAGACTGCTGCGTCGACGAAG     QTAASTK        2     0
CAGACTGCTGCTACTCCTGGT     QTAATPG        2     0
CAGACTGCTGCTAGGGTGTCG     QTAARVS        2     0
CAGACTGCTGCTAGTACTCAT     QTAASTH        2     0
CAGACTGCTGCTCCTACGGCG     QTAAPTA        2     0
CAGACTGCTGCTCTGACGCCT     QTAALTP        2     0
CAGACTGCTGCTCTGAGTATG     QTAALSM        2     0
CAGACTGCTGCTGATCTTTAT     QTAADLY        2     0
CAGACTGCTGCTGCTATGTCG     QTAAAMS        2     0
CAGACTGCTGCTGGTGGTTCT     QTAAGGS        2     0
CAGACTGCTGCTTATACTCAG     QTAAYTQ        2     0
CAGACTGCTGCTTGGCAGGTT     QTAAWQV        2     0
CAGACTGCTGGGATTCCGGCG     QTAGIPA        2     0
CAGACTGCTGGGGAGCCGGGT     QTAGEPG        2     0
CAGACTGCTGGTACTGCGGTG     QTAGTAV        2     0
CAGACTGCTGTGATGACTACG     QTAVMTT        2     0
CAGACTGCTGTGGCGATTGTT     QTAVAIV        2     0
CAGACTGCTGTGTTTCTTCCA     QTAVFLP        2     0
CAGACTGCTGTTCTGGCGTAT     QTAVLAY        2     0
CAGACTGCTTATCTGCGTGAT     QTAYLRD        2     0
CAGACTGCTTCGACGCGTCAT     QTASTRH        2     0
CAGACTGCTTCTGCTCCGTCT     QTASAPS        2     0
CAGACTGCTTCTTCGATTACG     QTASSIT        2     0
CAGACTGCTTGGACACCTACT     QTAWTPT        2     0
CAGACTGCTTGGTGTCATTAG     QTAWCHQ        2     0
CAGACTGCTTTGTGGACGCCG     QTALWTP        2     0
CAGACTGCTTTTGATGGTGGT     QTAFDGG        2     0
CAGACTGGGAATCTTCATATT     QTGNLHI        2     0
CAGACTGGGAATGCGACGAAT     QTGNATN        2     0
CAGACTGGGACGACGCTTTCT     QTGTTLS        2     0
CAGACTGGGACGCATCTGCTT     QTGTHLL        2     0
CAGACTGGGACGCATTCTATG     QTGTHSM        2     0
CAGACTGGGACGCCTCCGGTG     QTGTPPV        2     0
CAGACTGGGCAGCATCCTGAG     QTGQHPE        2     0
CAGACTGGGCAGCTGGGGTCG     QTGQLGS        2     0
CAGACTGGGCAGCTGTTGATT     QTGQLLI        2     0
CAGACTGGGCAGCTTTCTCCG     QTGQLSP        2     0
CAGACTGGGCATCGGACTTTG     QTGHRTL        2     0
CAGACTGGGCCGAGTGTTCAG     QTGPSVQ        2     0
CAGACTGGGCCGCAGCGGATT     QTGPQRI        2     0
CAGACTGGGCCGCGGCTTTGG     QTGPRLW        2     0
CAGACTGGGCCGCTGTTGAAT     QTGPLLN        2     0
CAGACTGGGCCGTTGCTTATT     QTGPLLI        2     0
CAGACTGGGCCTCTGCTTCCT     QTGPLLP        2     0
CAGACTGGGCCTTCTAATTAT     QTGPSNY        2     0
CAGACTGGGCGGCTTACTCAT     QTGRLTH        2     0
CAGACTGGGCGGGCTTTTATG     QTGRAFM        2     0
CAGACTGGGCGTACGCATACT     QTGRTHT        2     0
CAGACTGGGCTGCCGTGGAGT     QTGLPWS        2     0
CAGACTGGGCTGTGGAATGGT     QTGLWNG        2     0
CAGACTGGGCTTCGGACTGTT     QTGLRTV        2     0
CAGACTGGGGAGGCTCAGCGT     QTGEAQR        2     0
CAGACTGGGGATCTGCATCAG     QTGDLHQ        2     0
CAGACTGGGGATCTTCTTGCG     QTGDLLA        2     0
CAGACTGGGGATGCGCTTAAT     QTGDALN        2     0
CAGACTGGGGCGAATCGGTTG     QTGANRL        2     0
CAGACTGGGGCGATGCATCTG     QTGAMHL        2     0
CAGACTGGGGCGGCTCGTGTT     QTGAARV        2     0
CAGACTGGGGCGTGTGAGATG     QTGACEM        2     0
CAGACTGGGGTTATTCTTCAT     QTGVILH        2     0
CAGACTGGGTATTATCCGTTG     QTGYYPL        2     0
CAGACTGGGTCGCCGACGGAT     QTGSPTD        2     0
CAGACTGGGTCGCGGCTTACG     QTGSRLT        2     0
CAGACTGGGTCTATGGCTCCT     QTGSMAP        2     0
CAGACTGGGTCTGGGCATAAG     QTGSGHK        2     0
CAGACTGGGTGGAAGACTTGG     QTGWKTW        2     0
CAGACTGGGTTGCATCGTCCT     QTGLHRP        2     0
CAGACTGGGTTTTTGCCGCGT     QTGFLPR        2     0
CAGACTGGTACGGATCCTACT     QTGTDPT        2     0
CAGACTGGTACGGCGCGGCAT     QTGTARH        2     0
CAGACTGGTACGGTGACTGCT     QTGTVTA        2     0
CAGACTGGTACTCTTGCGTAT     QTGTLAY        2     0
CAGACTGGTACTGCTCAGGTT     QTGTAQV        2     0
CAGACTGGTACTTTGCAGTCG     QTGTLQS        2     0
CAGACTGGTAGGCCTTATCAG     QTGRPYQ        2     0
CAGACTGGTAGTATGGTGCTG     QTGSMVL        2     0
CAGACTGGTAGTGGTCCTATT     QTGSGPI        2     0
CAGACTGGTAGTTGTTGTTTG     QTGSCCL        2     0
CAGACTGGTATGACTACGGTG     QTGMTTV        2     0
CAGACTGGTATGACTCCTGTT     QTGMTPV        2     0
CAGACTGGTATTCCTGCTAAG     QTGIPAK        2     0
CAGACTGGTCAGCTGGTGGTT     QTGQLVV        2     0
CAGACTGGTCAGGCTACTACG     QTGQATT        2     0
CAGACTGGTCATACGTTTGTT     QTGHTFV        2     0
CAGACTGGTCATACTTCGTCT     QTGHTSS        2     0
CAGACTGGTCATCCTGAGTCG     QTGHPES        2     0
CAGACTGGTCCGACGACTAAT     QTGPTTN        2     0
CAGACTGGTCCGCGTATGCAT     QTGPRMH        2     0
CAGACTGGTCCGCTTTATGGG     QTGPLYG        2     0
CAGACTGGTCCTTGTCCTCCG     QTGPCPP        2     0
CAGACTGGTCGGCATCTGTTG     QTGRHLL        2     0
CAGACTGGTCTGGATCCTTGG     QTGLDPW        2     0
CAGACTGGTCTGGCTTTTCGG     QTGLAFR        2     0
CAGACTGGTGATCCTTGGATG     QTGDPWM        2     0
CAGACTGGTGATTATACTCAG     QTGDYTQ        2     0
CAGACTGGTGCGCAGTGTCAG     QTGAQCQ        2     0
CAGACTGGTGCGTTTCCGTCT     QTGAFPS        2     0
CAGACTGGTGCTGGGGTTCCG     QTGAGVP        2     0
CAGACTGGTGGGCCTACTAAG     QTGGPTK        2     0
CAGACTGGTGTGACTACTCCT     QTGVTTP        2     0
CAGACTGGTGTTAAGCATTCT     QTGVKHS        2     0
CAGACTGGTGTTAGTTCGTGG     QTGVSSW        2     0
CAGACTGGTGTTCTTCTGCAG     QTGVLLQ        2     0
CAGACTGGTTCGACGGCGAAT     QTGSTAN        2     0
CAGACTGGTTCGCATCGTCAT     QTGSHRH        2     0
CAGACTGGTTCGTCTCCGTGG     QTGSSPW        2     0
CAGACTGGTTGGGAGGCGCTG     QTGWEAL        2     0
CAGACTGGTTTGCCGGTGCCT     QTGLPVP        2     0
CAGACTGTGAATCATCGTGGG     QTVNHRG        2     0
CAGACTGTGAATGCTACGGCT     QTVNATA        2     0
CAGACTGTGAATGGTCCTTCG     QTVNGPS        2     0
CAGACTGTGACGGTTACTCCT     QTVTVTP        2     0
CAGACTGTGACTACGGGGTTT     QTVTTGF        2     0
CAGACTGTGACTCAGCTGCGG     QTVTQLR        2     0
CAGACTGTGACTCTGATTAGG     QTVTLIR        2     0
CAGACTGTGACTGTTACTAGT     QTVTVTS        2     0
CAGACTGTGATGAAGCCTCCG     QTVMKPP        2     0
CAGACTGTGATGGGGACTAAG     QTVMGTK        2     0
CAGACTGTGATGGGGCAGGCG     QTVMGQA        2     0
CAGACTGTGATGGGTCCTCTG     QTVMGPL        2     0
CAGACTGTGATTCATGATGAT     QTVIHDD        2     0
CAGACTGTGCAGAGTCATCCT     QTVQSHP        2     0
CAGACTGTGCAGATTCGGGAT     QTVQIRD        2     0
CAGACTGTGCAGCTTAGTCAG     QTVQLSQ        2     0
CAGACTGTGCAGGCGTATCCT     QTVQAYP        2     0
CAGACTGTGCATCTTACTCTT     QTVHLTL        2     0
CAGACTGTGCCGACGCTGTTG     QTVPTLL        2     0
CAGACTGTGCCGATGCATAAT     QTVPMHN        2     0
CAGACTGTGCCGCGTATTATT     QTVPRII        2     0
CAGACTGTGCCGTCAATGCCT     QTVPSMP        2     0
CAGACTGTGCCTGCGTCTCCT     QTVPASP        2     0
CAGACTGTGCCTGCTATTACT     QTVPAIT        2     0
CAGACTGTGCCTGCTCGTCCT     QTVPARP        2     0
CAGACTGTGCGGACTCCGTGG     QTVRTPW        2     0
CAGACTGTGCGGGTTAATACT     QTVRVNT        2     0
CAGACTGTGCTGACTCGTTCT     QTVLTRS        2     0
CAGACTGTGCTGTCTACTCAT     QTVLSTH        2     0
CAGACTGTGCTTACTAAGACG     QTVLTKT        2     0
CAGACTGTGCTTACTAGGTCG     QTVLTRS        2     0
CAGACTGTGCTTAGTGCGACT     QTVLSAT        2     0
CAGACTGTGCTTGGTAGTTGG     QTVLGSW        2     0
CAGACTGTGGAGCCGAATCAG     QTVEPNQ        2     0
CAGACTGTGGAGCCGCAGTTG     QTVEPQL        2     0
CAGACTGTGGCATCTCCTTAT     QTVASPY        2     0
CAGACTGTGGCGAGGATGACT     QTVARMT        2     0
CAGACTGTGGCGATTAGTGAG     QTVAISE        2     0
CAGACTGTGGCGTTGCAGAAT     QTVALQN        2     0
CAGACTGTGGCTCAGCTTTCG     QTVAQLS        2     0
CAGACTGTGGGTAGGGCTGCG     QTVGRAA        2     0
CAGACTGTGTATACGTATTCG     QTVYTYS        2     0
CAGACTGTGTATCGTCCGCCG     QTVYRPP        2     0
CAGACTGTGTCTAGTTTGCTG     QTVSSLL        2     0
CAGACTGTGTGGCCTTCTCCT     QTVWPSP        2     0
CAGACTGTGTGGTTGCCGTTT     QTVWLPF        2     0
CAGACTGTGTTGCGTCCGTGG     QTVLRPW        2     0
CAGACTGTGTTTCTGCCGATT     QTVFLPI        2     0
CAGACTGTTACGGAGTTTCGG     QTVTEFR        2     0
CAGACTGTTACTCGGACGATT     QTVTRTI        2     0
CAGACTGTTCAGCTGCGTAGG     QTVQLRR        2     0
CAGACTGTTCCGAATGGGCCT     QTVPNGP        2     0
CAGACTGTTCCGACTTCGAAG     QTVPTSK        2     0
CAGACTGTTCCTCGTAGTCAT     QTVPRSH        2     0
CAGACTGTTCGGGCTGGGCTT     QTVRAGL        2     0
CAGACTGTTCTTCGTTGGGAG     QTVLRWE        2     0
CAGACTGTTGAGATTCCTGAG     QTVEIPE        2     0
CAGACTGTTGAGCCTCTGTGT     QTVEPLC        2     0
CAGACTGTTGATCGTCATGGT     QTVDRHG        2     0
CAGACTGTTGCGACGATGAGG     QTVATMR        2     0
CAGACTGTTGCGCGTACGTCT     QTVARTS        2     0
CAGACTGTTGCGCTGGGTGGT     QTVALGG        2     0
CAGACTGTTGCTCCTACTGCG     QTVAPTA        2     0
CAGACTGTTGCTCGTGCTATG     QTVARAM        2     0
CAGACTGTTTAGATGCTTTAT     QTVQMLY        2     0
CAGACTGTTTCGCTTCATGAT     QTVSLHD        2     0
CAGACTGTTTCTCAGCAGCCG     QTVSQQP        2     0
CAGACTGTTTCTGCGACTGTG     QTVSATV        2     0
CAGACTGTTTGGCGTGGTTCG     QTVWRGS        2     0
CAGACTTAGACGCGTTATCTG     QTQTRYL        2     0
CAGACTTAGACTCGTCATCAT     QTQTRHH        2     0
CAGACTTAGGCTGGGCATTGG     QTQAGHW        2     0
CAGACTTAGGTGCATGGTCCG     QTQVHGP        2     0
CAGACTTAGGTTAATGCGCAT     QTQVNAH        2     0
CAGACTTATAATCCTACTCCG     QTYNPTP        2     0
CAGACTTATACTCCGCTTGCT     QTYTPLA        2     0
CAGACTTATACTGTGCAGACG     QTYTVQT        2     0
CAGACTTATACTTCTAATACG     QTYTSNT        2     0
CAGACTTATCAGCCGCATTGG     QTYQPHW        2     0
CAGACTTATCATATGTATCCT     QTYHMYP        2     0
CAGACTTATCCTACTCCTAGT     QTYPTPS        2     0
CAGACTTATCCTCCTACGGTT     QTYPPTV        2     0
CAGACTTATGAGCATACGATG     QTYEHTM        2     0
CAGACTTATGATGAGCGTGCT     QTYDERA        2     0
CAGACTTATGCGCCGCCTCGG     QTYAPPR        2     0
CAGACTTCGACGCCGCCTCGG     QTSTPPR        2     0
CAGACTTCGACGGTTAATCAG     QTSTVNQ        2     0
CAGACTTCGACTCCTTCTTAT     QTSTPSY        2     0
CAGACTTCGACTTATAATCAT     QTSTYNH        2     0
CAGACTTCGATGCCTCCTCCG     QTSMPPP        2     0
CAGACTTCGATGTGGCCGGAT     QTSMWPD        2     0
CAGACTTCGCAGCCTACGTTG     QTSQPTL        2     0
CAGACTTCGCAGCTTATTCGG     QTSQLIR        2     0
CAGACTTCGCATTTGCGTTTG     QTSHLRL        2     0
CAGACTTCGCCGAATCTGTCG     QTSPNLS        2     0
CAGACTTCGCCGATTCGTGAT     QTSPIRD        2     0
CAGACTTCGCCGGCGAATAAT     QTSPANN        2     0
CAGACTTCGCTGGATCCTCCT     QTSLDPP        2     0
CAGACTTCGGCTGCTCTGGTT     QTSAALV        2     0
CAGACTTCGGGGCCGATTCTT     QTSGPIL        2     0
CAGACTTCGGGTACTCTGCCT     QTSGTLP        2     0
CAGACTTCGGTGCAGAGTATG     QTSVQSM        2     0
CAGACTTCGGTGCCTAATCTG     QTSVPNL        2     0
CAGACTTCGTATCGGCATTCT     QTSYRHS        2     0
CAGACTTCGTATTCTCCGACT     QTSYSPT        2     0
CAGACTTCTAATACGCGTGTG     QTSNTRV        2     0
CAGACTTCTAGGGCGGATGCT     QTSRADA        2     0
CAGACTTCTATGTCGCGGCAG     QTSMSRQ        2     0
CAGACTTCTCCTCCGCATCAT     QTSPPHH        2     0
CAGACTTCTCTGTTTCTGAGT     QTSLFLS        2     0
CAGACTTCTCTTCTGTGGCCT     QTSLLWP        2     0
CAGACTTCTGTGAGTCCGATG     QTSVSPM        2     0
CAGACTTGGAATACGCCTCCG     QTWNTPP        2     0
CAGACTTGGACGACTGATCCG     QTWTTDP        2     0
CAGACTTGGAGGGCTCTTTCG     QTWRALS        2     0
CAGACTTGGATGACGCCTTAT     QTWMTPY        2     0
CAGACTTGGATGGCGACTGTT     QTWMATV        2     0
CAGACTTGGATTGCGCATACG     QTWIAHT        2     0
CAGACTTGGCAGACGCGTGTG     QTWQTRV        2     0
CAGACTTGGCAGACTCCGTCG     QTWQTPS        2     0
CAGACTTGGCAGAGGAATTGG     QTWQRNW        2     0
CAGACTTGGCAGCCTATTTGG     QTWQPIW        2     0
CAGACTTGGCATACGGCTCAG     QTWHTAQ        2     0
CAGACTTGGCATAGGCAGCCG     QTWHRQP        2     0
CAGACTTGGCATAGGTGGGTG     QTWHRWV        2     0
CAGACTTGGCATTTTCCGCCT     QTWHFPP        2     0
CAGACTTGGCCGCCGCATACT     QTWPPHT        2     0
CAGACTTGGCCGCCTCGTCCA     QTWPPRP        2     0
CAGACTTGGCCGGATCTGTCG     QTWPDLS        2     0
CAGACTTGGCCGGCTGCGAAG     QTWPAAK        2     0
CAGACTTGGCCGTAGATGATT     QTWPQMI        2     0
CAGACTTGGCCTCTGTCGCGG     QTWPLSR        2     0
CAGACTTGGCCTTCTTGGATG     QTWPSWM        2     0
CAGACTTGGCCTTTTCGTAGT     QTWPFRS        2     0
CAGACTTGGCGGAATTGGTCG     QTWRNWS        2     0
CAGACTTGGCGGCATGATTAT     QTWRHDY        2     0
CAGACTTGGCGGCCTCTGGAG     QTWRPLE        2     0
CAGACTTGGCTGCCTACGCCG     QTWLPTP        2     0
CAGACTTGGCTGGGTCCGTGG     QTWLGPW        2     0
CAGACTTGGCTTCCGACGCAT     QTWLPTH        2     0
CAGACTTGGGAGCTTCCGACT     QTWELPT        2     0
CAGACTTGGGCGAAGATGCTT     QTWAKML        2     0
CAGACTTGGGCTCTGCGTCCT     QTWALRP        2     0
CAGACTTGGTATAGTACTCGG     QTWYSTR        2     0
CAGACTTGGTCGCCTCCTGTT     QTWSPPV        2     0
CAGACTTGGTTGTTTGATCTT     QTWLFDL        2     0
CAGACTTGTCCGCCTCGGGAG     QTCPPRE        2     0
CAGACTTGTCCGCCTCTTTCT     QTCPPLS        2     0
CAGACTTGTCGTATGGCTAAT     QTCRMAN        2     0
CAGACTTTGCAGCATGATCGG     QTLQHDR        2     0
CAGACTTTGCAGCATGGTAAT     QTLQHGN        2     0
CAGACTTTGCCGCAGGATCTG     QTLPQDL        2     0
CAGACTTTGCCTACTAGTTTG     QTLPTSL        2     0
CAGACTTTGCCTCTTTATCTG     QTLPLYL        2     0
CAGACTTTGGCTGTGCATTAT     QTLAVHY        2     0
CAGACTTTGGGTCCTCTGTTT     QTLGPLF        2     0
CAGACTTTGTGGTCGACGATG     QTLWSTM        2     0
CAGAGGAATAATGATTCGTGG     QRNNDSW        2     0
CAGAGGACGACTCTGATGAAT     QRTTLMN        2     0
CAGAGGACGATGCCTACTGCT     QRTMPTA        2     0
CAGAGGACGATGGAGCTTTTG     QRTMELL        2     0
CAGAGGACGATTACGCCGATT     QRTITPI        2     0
CAGAGGACGCATACTCAATAT     QRTHTQY        2     0
CAGAGGACGCATATGATTTCG     QRTHMIS        2     0
CAGAGGACGCCGCTTCAGGTT     QRTPLQV        2     0
CAGAGGACGCCGCTTCTTCCG     QRTPLLP        2     0
CAGAGGACGCCTCTGACGTCG     QRTPLTS        2     0
CAGAGGACGCTGCCGACTCTT     QRTLPTL        2     0
CAGAGGACGCTGCCGTTGCTG     QRTLPLL        2     0
CAGAGGACGCTGCCTACGCAT     QRTLPTH        2     0
CAGAGGACGGAGCAACATCTT     QRTEQHL        2     0
CAGAGGACGGAGCATCATAAT     QRTEHHN        2     0
CAGAGGACGGAGCCGCTTGTT     QRTEPLV        2     0
CAGAGGACGGAGTTTAGTCGT     QRTEFSR        2     0
CAGAGGACGGCGATGAGTATT     QRTAMSI        2     0
CAGAGGACGGCGGTTCTTGAT     QRTAVLD        2     0
CAGAGGACGGCTCCTACTAAT     QRTAPTN        2     0
CAGAGGACGGCTCTTTGGACT     QRTALWT        2     0
CAGAGGACGGTGAGTATGCCG     QRTVSMP        2     0
CAGAGGACTATGGAGCCGCTT     QRTMEPL        2     0
CAGAGGACTATTTCGCAGGAT     QRTISQD        2     0
CAGAGGACTCAGGTGTATCTG     QRTQVYL        2     0
CAGAGGACTCTGCATAGTGCT     QRTLHSA        2     0
CAGAGGACTGAGCTTCCTTAT     QRTELPY        2     0
CAGAGGACTGCTGATACGATT     QRTADTI        2     0
CAGAGGAGTAATCCTGAGATT     QRSNPEI        2     0
CAGAGGAGTACGTCGTTTGAT     QRSTSFD        2     0
CAGAGGAGTCCGCATTCGGTG     QRSPHSV        2     0
CAGAGGATGACTCAGGTGTAT     QRMTQVY        2     0
CAGAGGATGCAGACGATTTTT     QRMQTIF        2     0
CAGAGGATGCAGACTCCGTGT     QRMQTPC        2     0
CAGAGGATGCAGCCTTGTGTG     QRMQPCV        2     0
CAGAGGATGCCGATGACGCTG     QRMPMTL        2     0
CAGAGGATGCCGCCTACTATG     QRMPPTM        2     0
CAGAGGATGCCGGATCTGTTT     QRMPDLF        2     0
CAGAGGATGCCGTATCCTCCG     QRMPYPP        2     0
CAGAGGATGCCTATGTGGTTT     QRMPMWF        2     0
CAGAGGATGGGGGCGCCTGAG     QRMGAPE        2     0
CAGAGGATGGTTCCGATGTCT     QRMVPMS        2     0
CAGAGGATGTAGATGGCGGTT     QRMQMAV        2     0
CAGAGGATGTCGCTTATTGAG     QRMSLIE        2     0
CAGAGGATGTGGACTCCGCCT     QRMWTPP        2     0
CAGAGGATTACTGTGACTTCG     QRITVTS        2     0
CAGAGGATTCCTACGCAGACT     QRIPTQT        2     0
CAGAGGATTGCGTATGATCAG     QRIAYDQ        2     0
CAGAGGATTGCGTGGCCTCCT     QRIAWPP        2     0
CAGAGGATTGCTGTGACTCAT     QRIAVTH        2     0
CAGAGGATTGTGCATACTAAT     QRIVHTN        2     0
CAGAGGATTTATCCTGAGCCT     QRIYPEP        2     0
CAGAGGCAGATGGCTCCTGAT     QRQMAPD        2     0
CAGAGGCAGATGTCGGCGCAT     QRQMSAH        2     0
CAGAGGCAGATTACTAATAAT     QRQITNN        2     0
CAGAGGCAGATTCCGGTTACT     QRQIPVT        2     0
CAGAGGCAGATTGAGTCTCCT     QRQIESP        2     0
CAGAGGCAGCAGTTGAGTCCG     QRQQLSP        2     0
CAGAGGCAGCCGACTTTGGTT     QRQPTLV        2     0
CAGAGGCAGCCTACGCATGAT     QRQPTHD        2     0
CAGAGGCAGCCTCCTACTCTG     QRQPPTL        2     0
CAGAGGCAGCCTGATGCGTCT     QRQPDAS        2     0
CAGAGGCAGCTTCAGACTGTT     QRQLQTV        2     0
CAGAGGCAGGATATGCAGTAT     QRQDMQY        2     0
CAGAGGCAGGATATTGGGTCG     QRQDIGS        2     0
CAGAGGCAGGCGATTCAGCTG     QRQAIQL        2     0
CAGAGGCAGGCGCTGATGGTT     QRQALMV        2     0
CAGAGGCAGGTGATGCCGGCT     QRQVMPA        2     0
CAGAGGCAGGTTATGCAGCTT     QRQVMQL        2     0
CAGAGGCAGTTGGATGCGCCT     QRQLDAP        2     0
CAGAGGCATAATCAGCAGTAT     QRHNQQY        2     0
CAGAGGCATACGGCACATTAT     QRHTAHY        2     0
CAGAGGCATACTACGGATCAT     QRHTTDH        2     0
CAGAGGCATAGTGAGGTTGCG     QRHSEVA        2     0
CAGAGGCATATTGTGTATGGT     QRHIVYG        2     0
CAGAGGCATCCTCTTTCTCCG     QRHPLSP        2     0
CAGAGGCATCCTGATCTGCTT     QRHPDLL        2     0
CAGAGGCATGATCCTGATACG     QRHDPDT        2     0
CAGAGGCATGATGGGATTAGG     QRHDGIR        2     0
CAGAGGCATGCGACTCCTAAT     QRHATPN        2     0
CAGAGGCATGCTCCTCCGCCT     QRHAPPP        2     0
CAGAGGCATGCTGTGCTTCCT     QRHAVLP        2     0
CAGAGGCATTATGTGACTTTT     QRHYVTF        2     0
CAGAGGCATTGGTCGCATACT     QRHWSHT        2     0
CAGAGGCCGACGAATCTTCAT     QRPTNLH        2     0
CAGAGGCCGACGCAGAGTGCT     QRPTQSA        2     0
CAGAGGCCGACGCATCCGCCT     QRPTHPP        2     0
CAGAGGCCGACTCAGATTTTT     QRPTQIF        2     0
CAGAGGCCGACTTTTGCTCCG     QRPTFAP        2     0
CAGAGGCCGATGATGCATGCT     QRPMMHA        2     0
CAGAGGCCGATGCATCTTGAG     QRPMHLE        2     0
CAGAGGCCGATTAATCCTGCG     QRPINPA        2     0
CAGAGGCCGATTATTGTGGCG     QRPIIVA        2     0
CAGAGGCCGCAGCCGCTTCAT     QRPQPLH        2     0
CAGAGGCCGCAGCTGACTCTT     QRPQLTL        2     0
CAGAGGCCGCAGCTGATTCTT     QRPQLIL        2     0
CAGAGGCCGCATACGATGACT     QRPHTMT        2     0
CAGAGGCCGCATATGACTGAG     QRPHMTE        2     0
CAGAGGCCGCATCAGTCTCCT     QRPHQSP        2     0
CAGAGGCCGCATCTTCCTCAA     QRPHLPQ        2     0
CAGAGGCCGCATGATAGTCGT     QRPHDSR        2     0
CAGAGGCCGCATTTTAATCCG     QRPHFNP        2     0
CAGAGGCCGCCGAATGCGCAG     QRPPNAQ        2     0
CAGAGGCCGCCGAATTATGAG     QRPPNYE        2     0
CAGAGGCCGCCGCATTCTTCG     QRPPHSS        2     0
CAGAGGCCGCCGCTTGTGAAT     QRPPLVN        2     0
CAGAGGCCGCCGGATCGTTAT     QRPPDRY        2     0
CAGAGGCCGCCGGGGTCGTGG     QRPPGSW        2     0
CAGAGGCCGCCGGGTGTGTCG     QRPPGVS        2     0
CAGAGGCCGCCGTTGAGTATT     QRPPLSI        2     0
CAGAGGCCGCCTCTTTCGCTT     QRPPLSL        2     0
CAGAGGCCGCCTGCTCATAAT     QRPPAHN        2     0
CAGAGGCCGCCTTGGACGCAT     QRPPWTH        2     0
CAGAGGCCGCTGAATACGAAT     QRPLNTN        2     0
CAGAGGCCGCTGACGAGTATG     QRPLTSM        2     0
CAGAGGCCGCTGCATGAGTAT     QRPLHEY        2     0
CAGAGGCCGCTGTCTGGTACG     QRPLSGT        2     0
CAGAGGCCGCTTATTGATTTT     QRPLIDF        2     0
CAGAGGCCGCTTCCGTATTGG     QRPLPYW        2     0
CAGAGGCCGCTTCTTCCTACG     QRPLLPT        2     0
CAGAGGCCGCTTCTTCCTGCG     QRPLLPA        2     0
CAGAGGCCGGAGATGGAGACT     QRPEMET        2     0
CAGAGGCCGGATAATGTGCTT     QRPDNVL        2     0
CAGAGGCCGGATAGTCCGCTT     QRPDSPL        2     0
CAGAGGCCGGATGCGAATTAT     QRPDANY        2     0
CAGAGGCCGGCGGCTAGTTCT     QRPAASS        2     0
CAGAGGCCGGCGTTGAATGAG     QRPALNE        2     0
CAGAGGCCGGCTACTCTTCCT     QRPATLP        2     0
CAGAGGCCGGCTCCTACTTAG     QRPAPTQ        2     0
CAGAGGCCGGCTCTTAGGCGG     QRPALRR        2     0
CAGAGGCCGGCTGCGAATTTG     QRPAANL        2     0
CAGAGGCCGGCTTAGACTGTT     QRPAQTV        2     0
CAGAGGCCGGTGATTCCTCGG     QRPVIPR        2     0
CAGAGGCCGGTGGTTACGCAT     QRPVVTH        2     0
CAGAGGCCGGTGTCGCATCCG     QRPVSHP        2     0
CAGAGGCCGGTTCAGCATTCT     QRPVQHS        2     0
CAGAGGCCGGTTCTGATTCTG     QRPVLIL        2     0
CAGAGGCCGTATGATTATAAT     QRPYDYN        2     0
CAGAGGCCGTATGTGCATATT     QRPYVHI        2     0
CAGAGGCCGTCGATTGCTGTG     QRPSIAV        2     0
CAGAGGCCGTCGGTTGAGCAT     QRPSVEH        2     0
CAGAGGCCGTGGTTTGGGTTT     QRPWFGF        2     0
CAGAGGCCGTGTCTTTCTCCG     QRPCLSP        2     0
CAGAGGCCGTTTCAGCTGTGG     QRPFQLW        2     0
CAGAGGCCGTTTTATACTACG     QRPFYTT        2     0
CAGAGGCCTAATGGGTCTCTG     QRPNGSL        2     0
CAGAGGCCTACTCTGCTGATT     QRPTLLI        2     0
CAGAGGCCTATGCCTCCGATG     QRPMPPM        2     0
CAGAGGCCTATGTCGCAGATG     QRPMSQM        2     0
CAGAGGCCTATTATGAATTAT     QRPIMNY        2     0
CAGAGGCCTCATCAGTCGGTG     QRPHQSV        2     0
CAGAGGCCTCATTCTCCTCCG     QRPHSPP        2     0
CAGAGGCCTCCGCAGACTAGT     QRPPQTS        2     0
CAGAGGCCTCCTGTGATTCCG     QRPPVIP        2     0
CAGAGGCCTCTTGATCCTTTG     QRPLDPL        2     0
CAGAGGCCTGATCCGCGTCCT     QRPDPRP        2     0
CAGAGGCCTGTGCTGCAGCCG     QRPVLQP        2     0
CAGAGGCCTGTTACTGCGGGT     QRPVTAG        2     0
CAGAGGCTGACGACGCATACG     QRLTTHT        2     0
CAGAGGCTGACGACGCTTCGT     QRLTTLR        2     0
CAGAGGCTGACGAGTACGCCT     QRLTSTP        2     0
CAGAGGCTGACGGAGCAGTTT     QRLTEQF        2     0
CAGAGGCTGCAGACGTATATT     QRLQTYI        2     0
CAGAGGCTGCAGCTTACGCCT     QRLQLTP        2     0
CAGAGGCTGCATCTGCTGACG     QRLHLLT        2     0
CAGAGGCTGCATGCTCTGACT     QRLHALT        2     0
CAGAGGCTGCATGTTGTTCAG     QRLHVVQ        2     0
CAGAGGCTGCATTCTACGCTT     QRLHSTL        2     0
CAGAGGCTGCCGTGTTCGTAT     QRLPCSY        2     0
CAGAGGCTGCCTCATGCGTGG     QRLPHAW        2     0
CAGAGGCTGGATCTTGCGCAG     QRLDLAQ        2     0
CAGAGGCTGGATGTTCGGTTG     QRLDVRL        2     0
CAGAGGCTGGATTTGCAGGAT     QRLDLQD        2     0
CAGAGGCTGGCTATGTATCCT     QRLAMYP        2     0
CAGAGGCTGGCTCTTCATACG     QRLALHT        2     0
CAGAGGCTGGCTGCGGAGTAT     QRLAAEY        2     0
CAGAGGCTGGCTTTTCCTAAT     QRLAFPN        2     0
CAGAGGCTGGGTGGGCAGTTT     QRLGGQF        2     0
CAGAGGCTGGTGGATGGGACG     QRLVDGT        2     0
CAGAGGCTGGTTAGTTATAAT     QRLVSYN        2     0
CAGAGGCTGTCGATGTGGCAT     QRLSMWH        2     0
CAGAGGCTGTTTCAGTCTCCT     QRLFQSP        2     0
CAGAGGCTTCCGGCTCCTCAG     QRLPAPQ        2     0
CAGAGGCTTGAGGGTGCGACG     QRLEGAT        2     0
CAGAGGCTTGCGGCGAGTATT     QRLAASI        2     0
CAGAGGCTTGTGACGGTGTCT     QRLVTVS        2     0
CAGAGGGAGACGTTGAAGCAT     QRETLKH        2     0
CAGAGGGAGCATCAGTATGCT     QREHQYA        2     0
CAGAGGGAGCCGAGTCCGGGG     QREPSPG        2     0
CAGAGGGAGCTTCCGATGATG     QRELPMM        2     0
CAGAGGGAGGCGGCGACTCAG     QREAATQ        2     0
CAGAGGGAGGCTGAGTTGGCG     QREAELA        2     0
CAGAGGGAGGTGCGTATGATG     QREVRMM        2     0
CAGAGGGATCAGAGTACTACG     QRDQSTT        2     0
CAGAGGGATCCGACTGTTTAT     QRDPTVY        2     0
CAGAGGGATCTTCTGCTTTAT     QRDLLLY        2     0
CAGAGGGATGATTCTGCTGTT     QRDDSAV        2     0
CAGAGGGATGCGCATAGTTGG     QRDAHSW        2     0
CAGAGGGATGCTGCTAATCCT     QRDAANP        2     0
CAGAGGGATGGGCTGGATATG     QRDGLDM        2     0
CAGAGGGATGTTGAGCTTTCG     QRDVELS        2     0
CAGAGGGATTCGTATGTTACG     QRDSYVT        2     0
CAGAGGGATTCGTCGCTTACG     QRDSSLT        2     0
CAGAGGGCGAATACTGAGGTG     QRANTEV        2     0
CAGAGGGCGACGTCGATGCCG     QRATSMP        2     0
CAGAGGGCGATGCTTCTTCCT     QRAMLLP        2     0
CAGAGGGCGATTTCGTGGCAG     QRAISWQ        2     0
CAGAGGGCGCCGACTCCGATG     QRAPTPM        2     0
CAGAGGGCGCCGCAGTTTGCG     QRAPQFA        2     0
CAGAGGGCGCCGGTGTATACT     QRAPVYT        2     0
CAGAGGGCGCCGTATCATCAG     QRAPYHQ        2     0
CAGAGGGCGCCTACTGTTTGG     QRAPTVW        2     0
CAGAGGGCGCCTGCTCTTCCT     QRAPALP        2     0
CAGAGGGCGCTGCCTCCTTCG     QRALPPS        2     0
CAGAGGGCGCTGTTTCATTAT     QRALFHY        2     0
CAGAGGGCGGAGATGCGGCTG     QRAEMRL        2     0
CAGAGGGCGGATCCGGGTCAT     QRADPGH        2     0
CAGAGGGCGGGTCATGCTTTT     QRAGHAF        2     0
CAGAGGGCGTTTCCGGTTAGT     QRAFPVS        2     0
CAGAGGGCTACGACGGAGCAT     QRATTEH        2     0
CAGAGGGCTACGGCGAATATT     QRATANI        2     0
CAGAGGGCTACGGCTACGTGG     QRATATW        2     0
CAGAGGGCTATGAGTAATGAT     QRAMSND        2     0
CAGAGGGCTCAGACTACGATG     QRAQTTM        2     0
CAGAGGGCTCCTAATCCGCAT     QRAPNPH        2     0
CAGAGGGCTCCTACGATTTTG     QRAPTIL        2     0
CAGAGGGCTCCTACTCTGCTG     QRAPTLL        2     0
CAGAGGGCTCTTCCGCATGCT     QRALPHA        2     0
CAGAGGGCTGAGGTGCTTTTT     QRAEVLF        2     0
CAGAGGGCTGATCTGACTGCT     QRADLTA        2     0
CAGAGGGCTGATCTGCTTCAT     QRADLLH        2     0
CAGAGGGCTGATCTGGTTTGT     QRADLVC        2     0
CAGAGGGCTGCTGAGTGGTTG     QRAAEWL        2     0
CAGAGGGCTGTTCATTCGCTG     QRAVHSL        2     0
CAGAGGGGGAATCCGCCTGAT     QRGNPPD        2     0
CAGAGGGGGCAGGAGTGGATT     QRGQEWI        2     0
CAGAGGGGGGAGCTGCTTAGT     QRGELLS        2     0
CAGAGGGGGGCGCCTACGTAT     QRGAPTY        2     0
CAGAGGGGTGATGCTATGTGG     QRGDAMW        2     0
CAGAGGGTGATGCCGGCGCCG     QRVMPAP        2     0
CAGAGGGTGCAGAATACGTAT     QRVQNTY        2     0
CAGAGGGTGCAGGCGACTTAT     QRVQATY        2     0
CAGAGGGTGCATGGGATGATT     QRVHGMI        2     0
CAGAGGGTGCCGAGTGATCCG     QRVPSDP        2     0
CAGAGGGTGCCGCTGACGTCT     QRVPLTS        2     0
CAGAGGGTGCCGTATCATCAT     QRVPYHH        2     0
CAGAGGGTGCCGTCGAGTTTG     QRVPSSL        2     0
CAGAGGGTGCTGAATGTTGTT     QRVLNVV        2     0
CAGAGGGTGGATATTCTGCCT     QRVDILP        2     0
CAGAGGGTGGCGATTCCTGTG     QRVAIPV        2     0
CAGAGGGTGGCGGATCCTACG     QRVADPT        2     0
CAGAGGGTGGCTCATGGGTTG     QRVAHGL        2     0
CAGAGGGTGGGTTCGCCTGCT     QRVGSPA        2     0
CAGAGGGTGGTGTCGCTGCAG     QRVVSLQ        2     0
CAGAGGGTGTTGACGCAGCTG     QRVLTQL        2     0
CAGAGGGTTAATGTGCCGAAT     QRVNVPN        2     0
CAGAGGGTTATGATGCAGGCT     QRVMMQA        2     0
CAGAGGGTTCCGGATCCTTAT     QRVPDPY        2     0
CAGAGGGTTGAGACTATTTGG     QRVETIW        2     0
CAGAGGGTTGAGCCGCTTCCT     QRVEPLP        2     0
CAGAGGGTTGCGCTTCCTCCG     QRVALPP        2     0
CAGAGGGTTGCTACGTCTCCT     QRVATSP        2     0
CAGAGGGTTGTGGTGCTGCAG     QRVVVLQ        2     0
CAGAGGTATAATGAGCCGCAT     QRYNEPH        2     0
CAGAGGTCGACGGGTTATGGG     QRSTGYG        2     0
CAGAGGTCGATGCCTGCTGCT     QRSMPAA        2     0
CAGAGGTCGCCGAGTACGCAT     QRSPSTH        2     0
CAGAGGTCGGAGAGTTGGTAT     QRSESWY        2     0
CAGAGGTCGGTTTATCATCAT     QRSVYHH        2     0
CAGAGGTCGTATGAGCGTGTG     QRSYERV        2     0
CAGAGGTCGTATGATGCTATG     QRSYDAM        2     0
CAGAGGTCGTGTATTCATTCT     QRSCIHS        2     0
CAGAGGTCGTTGGCTGTTGCT     QRSLAVA        2     0
CAGAGGTCGTTTCCGAATTTT     QRSFPNF        2     0
CAGAGGTCTGCTACTTCGGCT     QRSATSA        2     0
CAGAGGTGGACGAGTCATGCT     QRWTSHA        2     0
CAGAGGTGGGATATGTCGCAG     QRWDMSQ        2     0
CAGAGGTGGGCGACTAGTCCT     QRWATSP        2     0
CAGAGGTGTACTCCTATGCCT     QRCTPMP        2     0
CAGAGGTTGCCGCTTGGGCTT     QRLPLGL        2     0
CAGAGGTTGCCTAGTCCTCCT     QRLPSPP        2     0
CAGAGGTTGGAGACTCAGGTT     QRLETQV        2     0
CAGAGGTTGGATACGCTGCGT     QRLDTLR        2     0
CAGAGGTTGGCTCTGGTTAGT     QRLALVS        2     0
CAGAGTAAGCAGGTGCCTCCT     QSKQVPP        2     0
CAGAGTAAGCATGAGCAGCTT     QSKHEQL        2     0
CAGAGTAAGCCTGATGATTGG     QSKPDDW        2     0
CAGAGTAAGCTGATGGCTGGG     QSKLMAG        2     0
CAGAGTAAGCTGTATATGTTG     QSKLYML        2     0
CAGAGTAAGCTTAGTCCGTAT     QSKLSPY        2     0
CAGAGTAAGCTTCAGCTGATG     QSKLQLM        2     0
CAGAGTAAGGAGATGTGGTCT     QSKEMWS        2     0
CAGAGTAAGGCTCATTGTGGG     QSKAHCG        2     0
CAGAGTAAGGGTGTTACTTTG     QSKGVTL        2     0
CAGAGTAAGGTGCCGCCTTCG     QSKVPPS        2     0
CAGAGTAAGGTGCCTCCTGTT     QSKVPPV        2     0
CAGAGTAATAAGGTGCCGCAT     QSNKVPH        2     0
CAGAGTAATCCTGCGCTGCAT     QSNPALH        2     0
CAGAGTAATGCTGTGCTTACG     QSNAVLT        2     0
CAGAGTAATGTTAAGTCGCAT     QSNVKSH        2     0
CAGAGTACGAAGCTTAGTACG     QSTKLST        2     0
CAGAGTACGAATGTGGATACG     QSTNVDT        2     0
CAGAGTACGACGATTCGTTGG     QSTTIRW        2     0
CAGAGTACGACGCATAATGTG     QSTTHNV        2     0
CAGAGTACGACGCATACTGAT     QSTTHTD        2     0
CAGAGTACGACGCCTTAGACG     QSTTPQT        2     0
CAGAGTACGACGTCGAGTCAG     QSTTSSQ        2     0
CAGAGTACGACGTCGATGATG     QSTTSMM        2     0
CAGAGTACGACTAATCCTGCT     QSTTNPA        2     0
CAGAGTACGACTAGTGCGCGT     QSTTSAR        2     0
CAGAGTACGAGGATTACGGGG     QSTRITG        2     0
CAGAGTACGAGTATTGTTCGG     QSTSIVR        2     0
CAGAGTACGATTAAGCAGTTG     QSTIKQL        2     0
CAGAGTACGATTGTTCCTCAG     QSTIVPQ        2     0
CAGAGTACGATTTCGCGTAAT     QSTISRN        2     0
CAGAGTACGCAGCCTAATCCT     QSTQPNP        2     0
CAGAGTACGCAGCCTAGTCCT     QSTQPSP        2     0
CAGAGTACGCAGTGGGTGCCG     QSTQWVP        2     0
CAGAGTACGCATTCGGATAAT     QSTHSDN        2     0
CAGAGTACGCCGACTGCTTGG     QSTPTAW        2     0
CAGAGTACGCCGAGTCCTATG     QSTPSPM        2     0
CAGAGTACGCCGCATGAGTCG     QSTPHES        2     0
CAGAGTACGCCGCCGCCTGTG     QSTPPPV        2     0
CAGAGTACGCCGCCTTTGCTG     QSTPPLL        2     0
CAGAGTACGCCGCGTCAGTAT     QSTPRQY        2     0
CAGAGTACGCCGGAGCCTTCT     QSTPEPS        2     0
CAGAGTACGCCGGCTCAGATT     QSTPAQI        2     0
CAGAGTACGCCGTCTCCTGTG     QSTPSPV        2     0
CAGAGTACGCCTACTCCGCAG     QSTPTPQ        2     0
CAGAGTACGCCTAGGACTGAG     QSTPRTE        2     0
CAGAGTACGCCTTTTCCGATG     QSTPFPM        2     0
CAGAGTACGCGGCATCCTACT     QSTRHPT        2     0
CAGAGTACGCGGCCGGATCAT     QSTRPDH        2     0
CAGAGTACGCGTATGGCTTAT     QSTRMAY        2     0
CAGAGTACGCGTCCTTTGTTG     QSTRPLL        2     0
CAGAGTACGCGTGAGCCTGCG     QSTREPA        2     0
CAGAGTACGCTGCCTTGGGTT     QSTLPWV        2     0
CAGAGTACGCTGGGTCAGCAG     QSTLGQQ        2     0
CAGAGTACGCTGTTGCTTGTG     QSTLLLV        2     0
CAGAGTACGCTGTTTCCGCCG     QSTLFPP        2     0
CAGAGTACGCTGTTTCGTCAT     QSTLFRH        2     0
CAGAGTACGCTTCCTCATATT     QSTLPHI        2     0
CAGAGTACGCTTCCTCCTGTT     QSTLPPV        2     0
CAGAGTACGGAGACGCTTCGG     QSTETLR        2     0
CAGAGTACGGAGCGTGATATT     QSTERDI        2     0
CAGAGTACGGATGTTAGTACG     QSTDVST        2     0
CAGAGTACGGCGACTAAGCTG     QSTATKL        2     0
CAGAGTACGGCGCATCCGCAT     QSTAHPH        2     0
CAGAGTACGGCGGCGGGGATG     QSTAAGM        2     0
CAGAGTACGGCGTTTATGCTG     QSTAFML        2     0
CAGAGTACGGCGTTTCATGCG     QSTAFHA        2     0
CAGAGTACGGGGCATCCGGCT     QSTGHPA        2     0
CAGAGTACGGGTCATATTAAG     QSTGHIK        2     0
CAGAGTACGGGTCTGCTTCAT     QSTGLLH        2     0
CAGAGTACGGGTGCGCCGACG     QSTGAPT        2     0
CAGAGTACGGGTGTGGGGTCG     QSTGVGS        2     0
CAGAGTACGGGTTAGAAGGAT     QSTGQKD        2     0
CAGAGTACGGGTTCTACGCCG     QSTGSTP        2     0
CAGAGTACGGTGCCTGCTCGG     QSTVPAR        2     0
CAGAGTACGGTGCCTTATCAT     QSTVPYH        2     0
CAGAGTACGGTTCTTTCTGGG     QSTVLSG        2     0
CAGAGTACGGTTGCTATTTTG     QSTVAIL        2     0
CAGAGTACGTCGAGGATTAGT     QSTSRIS        2     0
CAGAGTACGTCGATGCGTTCG     QSTSMRS        2     0
CAGAGTACGTCGCCGCCTACG     QSTSPPT        2     0
CAGAGTACGTGGCTTATGGTT     QSTWLMV        2     0
CAGAGTACGTGGTCTGCTCAG     QSTWSAQ        2     0
CAGAGTACGTTTCAGGCTCAG     QSTFQAQ        2     0
CAGAGTACGTTTCCTCATCCG     QSTFPHP        2     0
CAGAGTACGTTTGCTCAGGTG     QSTFAQV        2     0
CAGAGTACGTTTGCTCTTGCG     QSTFALA        2     0
CAGAGTACTAATCATGATGTT     QSTNHDV        2     0
CAGAGTACTACTGCTCTTATT     QSTTALI        2     0
CAGAGTACTAGGCTGACTGAT     QSTRLTD        2     0
CAGAGTACTATTACTGCGCGG     QSTITAR        2     0
CAGAGTACTCATAGTCATCCT     QSTHSHP        2     0
CAGAGTACTCATTTTTATTGG     QSTHFYW        2     0
CAGAGTACTCCTCAGGTTTTT     QSTPQVF        2     0
CAGAGTACTCGGACTGAGCTG     QSTRTEL        2     0
CAGAGTACTCTGCTTCATGCT     QSTLLHA        2     0
CAGAGTACTCTTTCTATGCAT     QSTLSMH        2     0
CAGAGTACTGCGCAGACGCGT     QSTAQTR        2     0
CAGAGTACTGCTCTTCATAAT     QSTALHN        2     0
CAGAGTACTGGGGTTATGACT     QSTGVMT        2     0
CAGAGTACTGGGTTGTCTCTT     QSTGLSL        2     0
CAGAGTACTTATCATTGGTAG     QSTYHWQ        2     0
CAGAGTAGGACGCTTTCGACG     QSRTLST        2     0
CAGAGTAGGACTATGCTTGAT     QSRTMLD        2     0
CAGAGTAGGATTCTGCTGCAT     QSRILLH        2     0
CAGAGTAGGCATCAGTGGTAT     QSRHQWY        2     0
CAGAGTAGGCCGCCTGATTTG     QSRPPDL        2     0
CAGAGTAGGCCGCCTGTTGCG     QSRPPVA        2     0
CAGAGTAGGCCGGTTTCTGTT     QSRPVSV        2     0
CAGAGTAGGCCTCTTCCTGTT     QSRPLPV        2     0
CAGAGTAGGCCTGAGGAGCAT     QSRPEEH        2     0
CAGAGTAGGCTTCATCTGGCG     QSRLHLA        2     0
CAGAGTAGGGAGGATGGTCCG     QSREDGP        2     0
CAGAGTAGGGAGTGGACTAAT     QSREWTN        2     0
CAGAGTAGGGATCCGGGGGAG     QSRDPGE        2     0
CAGAGTAGGGGGCTTGTTCCG     QSRGLVP        2     0
CAGAGTAGGGTGATTATTTAT     QSRVIIY        2     0
CAGAGTAGTAATCCTGCTGTT     QSSNPAV        2     0
CAGAGTAGTAGTGCGCCGCCT     QSSSAPP        2     0
CAGAGTAGTATGCATCTGCCG     QSSMHLP        2     0
CAGAGTAGTCAGAGTCATACG     QSSQSHT        2     0
CAGAGTAGTCAGGTTCAGGCG     QSSQVQA        2     0
CAGAGTAGTCATCCGTCGCCG     QSSHPSP        2     0
CAGAGTAGTCCGCCTCCTCGT     QSSPPPR        2     0
CAGAGTAGTCCTATTCCTCCT     QSSPIPP        2     0
CAGAGTAGTCCTGCGTTTCGG     QSSPAFR        2     0
CAGAGTAGTGAGCCTAAGTAT     QSSEPKY        2     0
CAGAGTAGTGCGCATTCTCCG     QSSAHSP        2     0
CAGAGTAGTGCTTCTCCGCGG     QSSASPR        2     0
CAGAGTAGTGTGCGTACGAGT     QSSVRTS        2     0
CAGAGTAGTTCGTATGCTTTT     QSSSYAF        2     0
CAGAGTAGTTGTACTCAGGGG     QSSCTQG        2     0
CAGAGTATGACGCATTTGATT     QSMTHLI        2     0
CAGAGTATGACGCGTCTGTCT     QSMTRLS        2     0
CAGAGTATGACTGCGCCTTTT     QSMTAPF        2     0
CAGAGTATGAGTAGTTATCCG     QSMSSYP        2     0
CAGAGTATGATGATGACGCAT     QSMMMTH        2     0
CAGAGTATGCCGCTTCGGCTG     QSMPLRL        2     0
CAGAGTATGCCGTCGACTCAT     QSMPSTH        2     0
CAGAGTATGCGTGAGGGTCAT     QSMREGH        2     0
CAGAGTATGCGTGCTCCGTTT     QSMRAPF        2     0
CAGAGTATGCTGAAGGTGGAT     QSMLKVD        2     0
CAGAGTATGCTGCTTCCGATT     QSMLLPI        2     0
CAGAGTATGCTTATTCAGCGT     QSMLIQR        2     0
CAGAGTATGGCGCATAGGGAT     QSMAHRD        2     0
CAGAGTATGGCTAGGCTGGGG     QSMARLG        2     0
CAGAGTATGGCTCCGATTAAG     QSMAPIK        2     0
CAGAGTATGGCTGTGCTTACG     QSMAVLT        2     0
CAGAGTATGGTGCTTCAGCAT     QSMVLQH        2     0
CAGAGTATTCAGATGACTCAT     QSIQMTH        2     0
CAGAGTATTCCTCAGCTGTCT     QSIPQLS        2     0
CAGAGTATTCCTGAGCAGTAT     QSIPEQY        2     0
CAGAGTATTGAGCAGTGGTGT     QSIEQWC        2     0
CAGAGTATTGCGATGTCGGTT     QSIAMSV        2     0
CAGAGTATTGTTCCGCCTGAG     QSIVPPE        2     0
CAGAGTCAGAAGGAGGATGCT     QSQKEDA        2     0
CAGAGTCAGACGATGCGGCTT     QSQTMRL        2     0
CAGAGTCAGACGTGGCGGCTG     QSQTWRL        2     0
CAGAGTCAGACTGCTACTCCG     QSQTATP        2     0
CAGAGTCAGACTTCGACGTTT     QSQTSTF        2     0
CAGAGTCAGAGTCATGGTCAG     QSQSHGQ        2     0
CAGAGTCAGATTGAGCGGGCT     QSQIERA        2     0
CAGAGTCAGCAGACGATTCGT     QSQQTIR        2     0
CAGAGTCAGCAGCCTGTGCGT     QSQQPVR        2     0
CAGAGTCAGCAGCTGCGTACG     QSQQLRT        2     0
CAGAGTCAGCAGGCTATGTCG     QSQQAMS        2     0
CAGAGTCAGCAGTCTCTTGAG     QSQQSLE        2     0
CAGAGTCAGCAGTTGAGTCTT     QSQQLSL        2     0
CAGAGTCAGCATACGTCGGTT     QSQHTSV        2     0
CAGAGTCAGCATGGTATTCCG     QSQHGIP        2     0
CAGAGTCAGCCGCAGTCTCAT     QSQPQSH        2     0
CAGAGTCAGCCGCATTGGTTG     QSQPHWL        2     0
CAGAGTCAGCCGGTTGCTCCT     QSQPVAP        2     0
CAGAGTCAGCCGGTTTTTCCG     QSQPVFP        2     0
CAGAGTCAGCCTAAGTCTCCG     QSQPKSP        2     0
CAGAGTCAGCCTACGCATCTG     QSQPTHL        2     0
CAGAGTCAGCCTGTTACGTCT     QSQPVTS        2     0
CAGAGTCAGCGGTGTATTAAT     QSQRCIN        2     0
CAGAGTCAGCTGCTTGGGAGT     QSQLLGS        2     0
CAGAGTCAGCTGGTGAATCCG     QSQLVNP        2     0
CAGAGTCAGCTGTCTTATCGT     QSQLSYR        2     0
CAGAGTCAGCTTCCGTATCTT     QSQLPYL        2     0
CAGAGTCAGCTTCCTACTATT     QSQLPTI        2     0
CAGAGTCAGGAGCTGCCTGGT     QSQELPG        2     0
CAGAGTCAGGAGTGTGGGTTG     QSQECGL        2     0
CAGAGTCAGGCTCGGATTGTT     QSQARIV        2     0
CAGAGTCAGGCTGATCCTACT     QSQADPT        2     0
CAGAGTCAGGCTGCTCCGATT     QSQAAPI        2     0
CAGAGTCAGGTGCGTTCTTTT     QSQVRSF        2     0
CAGAGTCAGTATATTGCTCGT     QSQYIAR        2     0
CAGAGTCAGTCGCTGGGTCGG     QSQSLGR        2     0
CAGAGTCAGTTGACGCCGCCT     QSQLTPP        2     0
CAGAGTCAGTTGCATCGTCCG     QSQLHRP        2     0
CAGAGTCAGTTGGGTAGTAGT     QSQLGSS        2     0
CAGAGTCAGTTTCATGCTGCG     QSQFHAA        2     0
CAGAGTCAGTTTCCGGATATG     QSQFPDM        2     0
CAGAGTCATAGTGCGCCGCAT     QSHSAPH        2     0
CAGAGTCATAGTGCGTTGTCG     QSHSALS        2     0
CAGAGTCATATTCTGGCGATG     QSHILAM        2     0
CAGAGTCATCAGAAGCCGTTG     QSHQKPL        2     0
CAGAGTCATCAGTCGAAGCAG     QSHQSKQ        2     0
CAGAGTCATCAGTCGCATTCT     QSHQSHS        2     0
CAGAGTCATCCTATGCATCAG     QSHPMHQ        2     0
CAGAGTCATCCTCTTACGTCG     QSHPLTS        2     0
CAGAGTCATCCTGCGCGTTTG     QSHPARL        2     0
CAGAGTCATCTGAAGCCTATG     QSHLKPM        2     0
CAGAGTCATGATGAGCAGCTG     QSHDEQL        2     0
CAGAGTCATGGTAGTCCGAGG     QSHGSPR        2     0
CAGAGTCATGTTGCTCCTAAT     QSHVAPN        2     0
CAGAGTCCGACGCATCGGTTT     QSPTHRF        2     0
CAGAGTCCGACTAATCCTCAT     QSPTNPH        2     0
CAGAGTCCGACTACTCCGTGT     QSPTTPC        2     0
CAGAGTCCGACTATGGCTGAT     QSPTMAD        2     0
CAGAGTCCGACTCCGACTTGG     QSPTPTW        2     0
CAGAGTCCGACTCTGCGTCAT     QSPTLRH        2     0
CAGAGTCCGACTTGGTCGCAG     QSPTWSQ        2     0
CAGAGTCCGAGGATTCTGCCG     QSPRILP        2     0
CAGAGTCCGAGTCCGACGAAT     QSPSPTN        2     0
CAGAGTCCGATGCAGATTCCT     QSPMQIP        2     0
CAGAGTCCGATGCCGATGCCT     QSPMPMP        2     0
CAGAGTCCGATGCTGCCGCGT     QSPMLPR        2     0
CAGAGTCCGATGTGGCAGCGT     QSPMWQR        2     0
CAGAGTCCGATTCGTGTTCCG     QSPIRVP        2     0
CAGAGTCCGATTCTGCGGCGG     QSPILRR        2     0
CAGAGTCCGCAGCTGACGAGG     QSPQLTR        2     0
CAGAGTCCGCAGCTGACTTAG     QSPQLTQ        2     0
CAGAGTCCGCAGGATCCGTTT     QSPQDPF        2     0
CAGAGTCCGCAGTTGACTTAG     QSPQLTQ        2     0
CAGAGTCCGCAGTTTCCGCCT     QSPQFPP        2     0
CAGAGTCCGCATCCTATTCCG     QSPHPIP        2     0
CAGAGTCCGCCGCATTCGTTT     QSPPHSF        2     0
CAGAGTCCGCCGCCGACTATT     QSPPPTI        2     0
CAGAGTCCGCCGCGTACTTCG     QSPPRTS        2     0
CAGAGTCCGCCGCGTGAGGTG     QSPPREV        2     0
CAGAGTCCGCCGGCTACGTAT     QSPPATY        2     0
CAGAGTCCGCCGGCTAGGTTT     QSPPARF        2     0
CAGAGTCCGCCTAATGTGTCT     QSPPNVS        2     0
CAGAGTCCGCCTCGTGCTCTG     QSPPRAL        2     0
CAGAGTCCGCCTGTTGTTGGT     QSPPVVG        2     0
CAGAGTCCGCGGCTTCAGTTG     QSPRLQL        2     0
CAGAGTCCGCGTAATAATGTG     QSPRNNV        2     0
CAGAGTCCGCGTACTTTTACT     QSPRTFT        2     0
CAGAGTCCGCGTCCTGTTGGG     QSPRPVG        2     0
CAGAGTCCGCGTCTTGCTCTT     QSPRLAL        2     0
CAGAGTCCGCGTTGGTTGATG     QSPRWLM        2     0
CAGAGTCCGCTGAGTAGGTCT     QSPLSRS        2     0
CAGAGTCCGCTGCCTAATAGG     QSPLPNR        2     0
CAGAGTCCGCTGCCTTCTTAT     QSPLPSY        2     0
CAGAGTCCGCTTAAGTCTCTG     QSPLKSL        2     0
CAGAGTCCGCTTCCGAAGCCT     QSPLPKP        2     0
CAGAGTCCGCTTCCTAGTCGG     QSPLPSR        2     0
CAGAGTCCGGAGGGGCGGTAT     QSPEGRY        2     0
CAGAGTCCGGAGGTTGTTGTG     QSPEVVV        2     0
CAGAGTCCGGAGTGGCGTGCT     QSPEWRA        2     0
CAGAGTCCGGATCCGCATACT     QSPDPHT        2     0
CAGAGTCCGGCTACGTTGCGT     QSPATLR        2     0
CAGAGTCCGGCTAGGTCGCAG     QSPARSQ        2     0
CAGAGTCCGGCTATGTCGAGT     QSPAMSS        2     0
CAGAGTCCGGCTCCTAGGATG     QSPAPRM        2     0
CAGAGTCCGGCTCTGCATTAT     QSPALHY        2     0
CAGAGTCCGGCTGCGTGTACG     QSPAACT        2     0
CAGAGTCCGGCTTCGGCTTTG     QSPASAL        2     0
CAGAGTCCGGGTCCTGCGACA     QSPGPAT        2     0
CAGAGTCCGGGTCTGCAGATT     QSPGLQI        2     0
CAGAGTCCGGTGCAGAGTTAT     QSPVQSY        2     0
CAGAGTCCGGTGCATTATACT     QSPVHYT        2     0
CAGAGTCCGGTGTTGTCTCAG     QSPVLSQ        2     0
CAGAGTCCGGTTAATAAGATT     QSPVNKI        2     0
CAGAGTCCGGTTACGTCGCTG     QSPVTSL        2     0
CAGAGTCCGGTTACTGCGGGT     QSPVTAG        2     0
CAGAGTCCGGTTAGTACTGGT     QSPVSTG        2     0
CAGAGTCCGGTTCTGCGTGAT     QSPVLRD        2     0
CAGAGTCCGTATCATTCTTAT     QSPYHSY        2     0
CAGAGTCCGTATCCTCATGCT     QSPYPHA        2     0
CAGAGTCCGTATGCTCCTATT     QSPYAPI        2     0
CAGAGTCCGTCGGCGAATCAT     QSPSANH        2     0
CAGAGTCCGTCGTCTATTAGT     QSPSSIS        2     0
CAGAGTCCGTCTCATGATGAG     QSPSHDE        2     0
CAGAGTCCGTCTCCGCTGTAT     QSPSPLY        2     0
CAGAGTCCGTCTTTTGGTCCG     QSPSFGP        2     0
CAGAGTCCGTGGGATAGGCCG     QSPWDRP        2     0
CAGAGTCCGTTGCATTATCCT     QSPLHYP        2     0
CAGAGTCCTACGACGTCGAGT     QSPTTSS        2     0
CAGAGTCCTACGAGGCAGCCT     QSPTRQP        2     0
CAGAGTCCTACGCATCGTTTT     QSPTHRF        2     0
CAGAGTCCTACTACGCGTTAT     QSPTTRY        2     0
CAGAGTCCTATGCCTCATGCT     QSPMPHA        2     0
CAGAGTCCTATGTAGATTGTT     QSPMQIV        2     0
CAGAGTCCTATTACGCTTAGG     QSPITLR        2     0
CAGAGTCCTCAGCAGCCTATT     QSPQQPI        2     0
CAGAGTCCTCAGCCTATTCGT     QSPQPIR        2     0
CAGAGTCCTCCTGTTAGTACT     QSPPVST        2     0
CAGAGTCCTGATGAGGTTTGC     QSPDEVC        2     0
CAGAGTCCTGATGAGGTTTGT     QSPDEVC        2     0
CAGAGTCCTGCGCCGGAGCCG     QSPAPEP        2     0
CAGAGTCCTGCGCTGACTCGT     QSPALTR        2     0
CAGAGTCCTGCTCAGCTGCCT     QSPAQLP        2     0
CAGAGTCCTGCTCGTATGCTG     QSPARML        2     0
CAGAGTCCTGGGGCGTCGAGT     QSPGASS        2     0
CAGAGTCCTGGTCAGCTTCAG     QSPGQLQ        2     0
CAGAGTCCTGGTGTGGCGGAT     QSPGVAD        2     0
CAGAGTCCTTCGCATCCGGTT     QSPSHPV        2     0
CAGAGTCCTTGGCCGCTGTCG     QSPWPLS        2     0
CAGAGTCCTTGGCTGCCTGAT     QSPWLPD        2     0
CAGAGTCGGACGTATAGTGCT     QSRTYSA        2     0
CAGAGTCGGATGCCGGTTCAT     QSRMPVH        2     0
CAGAGTCGGATTGTGCCTAAT     QSRIVPN        2     0
CAGAGTCGGATTTCTATGAGT     QSRISMS        2     0
CAGAGTCGGCATGATCTTAGT     QSRHDLS        2     0
CAGAGTCGGCCTACTAATCCG     QSRPTNP        2     0
CAGAGTCGGCCTGATCCTATG     QSRPDPM        2     0
CAGAGTCGGCTGGTTCTTGCG     QSRLVLA        2     0
CAGAGTCGGGATCTTACTGGG     QSRDLTG        2     0
CAGAGTCGGGCTATTATGTAT     QSRAIMY        2     0
CAGAGTCGGGCTGTGTATACT     QSRAVYT        2     0
CAGAGTCGGGTTATGCAGTAT     QSRVMQY        2     0
CAGAGTCGTACGCCGATGCCG     QSRTPMP        2     0
CAGAGTCGTACGTGTACGCTT     QSRTCTL        2     0
CAGAGTCGTACTCCTCATAAT     QSRTPHN        2     0
CAGAGTCGTACTGTTTATCTG     QSRTVYL        2     0
CAGAGTCGTCAGGCTGTTGAT     QSRQAVD        2     0
CAGAGTCGTCCGCTGATGGCT     QSRPLMA        2     0
CAGAGTCGTCTTGTTCTTCCT     QSRLVLP        2     0
CAGAGTCGTGCGCTGCTGCAT     QSRALLH        2     0
CAGAGTCGTTATCCGCATTTT     QSRYPHF        2     0
CAGAGTCTGACGAAGACGCAG     QSLTKTQ        2     0
CAGAGTCTGCAGCATATTGCG     QSLQHIA        2     0
CAGAGTCTGCATCATGTTAGT     QSLHHVS        2     0
CAGAGTCTGCCTCCTTCGGGT     QSLPPSG        2     0
CAGAGTCTGCCTCGGACTCCT     QSLPRTP        2     0
CAGAGTCTGCGGCTTACTCCG     QSLRLTP        2     0
CAGAGTCTGCGTACTGGTGCG     QSLRTGA        2     0
CAGAGTCTGCGTCAGTGGCCG     QSLRQWP        2     0
CAGAGTCTGGATACTGGTATG     QSLDTGM        2     0
CAGAGTCTGGCTCTTATTACG     QSLALIT        2     0
CAGAGTCTGTTGCGTGATTGT     QSLLRDC        2     0
CAGAGTCTGTTGGTTACGCAT     QSLLVTH        2     0
CAGAGTCTTACTGCTGGGTAT     QSLTAGY        2     0
CAGAGTCTTCATAATTATCTG     QSLHNYL        2     0
CAGAGTCTTCCGAAGCTGCAG     QSLPKLQ        2     0
CAGAGTCTTCTGTTTCCGCTG     QSLLFPL        2     0
CAGAGTCTTGCTGCTAGTAAT     QSLAASN        2     0
CAGAGTGAGGCTAGGCATCCT     QSEARHP        2     0
CAGAGTGATAAGCAGCGTAGT     QSDKQRS        2     0
CAGAGTGATAAGGCTGGTCCG     QSDKAGP        2     0
CAGAGTGATGATCGTCCGCCT     QSDDRPP        2     0
CAGAGTGCGAAGACTACGACG     QSAKTTT        2     0
CAGAGTGCGAGTCCGTCGAGT     QSASPSS        2     0
CAGAGTGCGATTGGGCATCTT     QSAIGHL        2     0
CAGAGTGCGCATCCTACTTAG     QSAHPTQ        2     0
CAGAGTGCGCATGCTACTTAT     QSAHATY        2     0
CAGAGTGCGCATTATCTTCAG     QSAHYLQ        2     0
CAGAGTGCGCCGCCTCCGTGG     QSAPPPW        2     0
CAGAGTGCGCCGGTTGCTCTT     QSAPVAL        2     0
CAGAGTGCGCCGTATAATGGG     QSAPYNG        2     0
CAGAGTGCGCCGTCTACGGTG     QSAPSTV        2     0
CAGAGTGCGCCTGCGACTCAT     QSAPATH        2     0
CAGAGTGCGCCTTGGTTTTGG     QSAPWFW        2     0
CAGAGTGCGCGGGCTGGGTGG     QSARAGW        2     0
CAGAGTGCGCGTAATGAGCAG     QSARNEQ        2     0
CAGAGTGCGCGTCCTTCGTGG     QSARPSW        2     0
CAGAGTGCGCTTCCTCGGGGT     QSALPRG        2     0
CAGAGTGCGCTTCTTCGGTCG     QSALLRS        2     0
CAGAGTGCGGCGTCTCATACT     QSAASHT        2     0
CAGAGTGCGGCTAAGAGTTTG     QSAAKSL        2     0
CAGAGTGCGGCTCTGTGGTGG     QSAALWW        2     0
CAGAGTGCGGGGATTAAGTTG     QSAGIKL        2     0
CAGAGTGCGGGGCTTATTCCT     QSAGLIP        2     0
CAGAGTGCGGGTACTCGTGTT     QSAGTRV        2     0
CAGAGTGCGGGTAGGGTGAAT     QSAGRVN        2     0
CAGAGTGCGGGTCCTCTTAGG     QSAGPLR        2     0
CAGAGTGCGGTTCATAGGGCG     QSAVHRA        2     0
CAGAGTGCGTATCCAGGTAGT     QSAYPGS        2     0
CAGAGTGCGTATGGGAGGCCT     QSAYGRP        2     0
CAGAGTGCGTCTAGGGCGCCT     QSASRAP        2     0
CAGAGTGCGTGGTATTATCCT     QSAWYYP        2     0
CAGAGTGCTACGACTGCTTCT     QSATTAS        2     0
CAGAGTGCTACGGCGCCGACG     QSATAPT        2     0
CAGAGTGCTAGGCCGGTTGCG     QSARPVA        2     0
CAGAGTGCTAGGGCTCCTGGT     QSARAPG        2     0
CAGAGTGCTATGACGCGGTCG     QSAMTRS        2     0
CAGAGTGCTATTGTTAGGTCG     QSAIVRS        2     0
CAGAGTGCTCAGACGGGTGAT     QSAQTGD        2     0
CAGAGTGCTCAGCTGCTGATG     QSAQLLM        2     0
CAGAGTGCTCCTAGGCCGGGT     QSAPRPG        2     0
CAGAGTGCTCGTAGTCCGTCG     QSARSPS        2     0
CAGAGTGCTCTGCAGCGGCTG     QSALQRL        2     0
CAGAGTGCTCTGCTTCGTGCG     QSALLRA        2     0
CAGAGTGCTCTTGCTAGTTGT     QSALASC        2     0
CAGAGTGCTGAGGCGGCTAGT     QSAEAAS        2     0
CAGAGTGCTGCGAAGTTGTAT     QSAAKLY        2     0
CAGAGTGCTGCGCAGCGTGTT     QSAAQRV        2     0
CAGAGTGCTGCTAATCTTGCA     QSAANLA        2     0
CAGAGTGCTGGTACTAGGTCG     QSAGTRS        2     0
CAGAGTGCTGTGCATACGTAG     QSAVHTQ        2     0
CAGAGTGCTGTTCAGGCTGTG     QSAVQAV        2     0
CAGAGTGCTGTTCATTTGACG     QSAVHLT        2     0
CAGAGTGCTTATGCGCCTTCT     QSAYAPS        2     0
CAGAGTGCTTATTATAAGTTT     QSAYYKF        2     0
CAGAGTGCTTGTACGGCGTGT     QSACTAC        2     0
CAGAGTGGGACGACTGGGTTG     QSGTTGL        2     0
CAGAGTGGGACGAGTGATTAT     QSGTSDY        2     0
CAGAGTGGGACGGCTCCTGGG     QSGTAPG        2     0
CAGAGTGGGACTCCGAAGAAT     QSGTPKN        2     0
CAGAGTGGGCAGGGTCATGTG     QSGQGHV        2     0
CAGAGTGGGCATATGGAGGAT     QSGHMED        2     0
CAGAGTGGGCATCTGACGGCT     QSGHLTA        2     0
CAGAGTGGGCATGCGCGTGCT     QSGHARA        2     0
CAGAGTGGGCCGCTGACTCAT     QSGPLTH        2     0
CAGAGTGGGCCGTTGTATCCG     QSGPLYP        2     0
CAGAGTGGGCCTACGCTTACT     QSGPTLT        2     0
CAGAGTGGGCTGCCTGCTACT     QSGLPAT        2     0
CAGAGTGGGCTTCCGACTTCT     QSGLPTS        2     0
CAGAGTGGGGGGGCGACGCCG     QSGGATP        2     0
CAGAGTGGGTAGATTAGTCCG     QSGQISP        2     0
CAGAGTGGGTCGGAGACGAAG     QSGSETK        2     0
CAGAGTGGGTCGGGGACGTCG     QSGSGTS        2     0
CAGAGTGGGTTGTCGCCTGCG     QSGLSPA        2     0
CAGAGTGGTACTATTTTGCCT     QSGTILP        2     0
CAGAGTGGTACTCGTAGTGTG     QSGTRSV        2     0
CAGAGTGGTCAGCCTAAGTTG     QSGQPKL        2     0
CAGAGTGGTCATCAGCTGGAT     QSGHQLD        2     0
CAGAGTGGTCATCTGAATAGT     QSGHLNS        2     0
CAGAGTGGTCCGAGTCCGTCT     QSGPSPS        2     0
CAGAGTGGTCCGCTTCGTCCT     QSGPLRP        2     0
CAGAGTGGTCCGTTTTTTCAG     QSGPFFQ        2     0
CAGAGTGGTCCTCCTTAGAGG     QSGPPQR        2     0
CAGAGTGGTCCTGTGCTTACG     QSGPVLT        2     0
CAGAGTGGTCTGCCTCCTTAT     QSGLPPY        2     0
CAGAGTGGTGAGGTTGTTGTT     QSGEVVV        2     0
CAGAGTGGTGTGACGCCGCTT     QSGVTPL        2     0
CAGAGTGGTGTGATGTCTGAT     QSGVMSD        2     0
CAGAGTGGTTGGCCTCAGCGT     QSGWPQR        2     0
CAGAGTGTGACGCATATTCGT     QSVTHIR        2     0
CAGAGTGTGACTGTGGTGCCG     QSVTVVP        2     0
CAGAGTGTGCATGCGAAGCAG     QSVHAKQ        2     0
CAGAGTGTGCCGGAGTGTTAG     QSVPECQ        2     0
CAGAGTGTGCGTACTCCTTTT     QSVRTPF        2     0
CAGAGTGTGGCGCCTAGGCAT     QSVAPRH        2     0
CAGAGTGTGGCGTATCCTGCG     QSVAYPA        2     0
CAGAGTGTGGCTCGTCATTCG     QSVARHS        2     0
CAGAGTGTGTCTCGTTTTAGT     QSVSRFS        2     0
CAGAGTGTGTTTGCTGGGCAG     QSVFAGQ        2     0
CAGAGTGTTACGGATCCTCAT     QSVTDPH        2     0
CAGAGTGTTATGCCGCTGTCG     QSVMPLS        2     0
CAGAGTGTTATTCCGCATCAT     QSVIPHH        2     0
CAGAGTGTTGCGAATTGTCTG     QSVANCL        2     0
CAGAGTGTTGGTCGTATGCCT     QSVGRMP        2     0
CAGAGTGTTGGTGAGGGTGCG     QSVGEGA        2     0
CAGAGTGTTGTGCCTGCGCCT     QSVVPAP        2     0
CAGAGTTATGATGAGGGTCGT     QSYDEGR        2     0
CAGAGTTCGCGTGATAGTAGT     QSSRDSS        2     0
CAGAGTTCGGATGGGCGTAGT     QSSDGRS        2     0
CAGAGTTCTCCTGCGCGTATT     QSSPARI        2     0
CAGAGTTCTGCGCAGACTCGT     QSSAQTR        2     0
CAGAGTTCTGCGCATCTGGTT     QSSAHLV        2     0
CAGAGTTGGATGGCTCATTAT     QSWMAHY        2     0
CAGAGTTGGCAGAAGAGTCCT     QSWQKSP        2     0
CAGAGTTGGCAGCATACTCCG     QSWQHTP        2     0
CAGAGTTGGCAGGCTATGAAG     QSWQAMK        2     0
CAGAGTTGGCATGCGGCTCCT     QSWHAAP        2     0
CAGAGTTGGCCGCTGCCTCAT     QSWPLPH        2     0
CAGAGTTGGCCGGCTCCGTTG     QSWPAPL        2     0
CAGAGTTGGCCTGCGTTTATG     QSWPAFM        2     0
CAGAGTTGGCCTTCTACTGGT     QSWPSTG        2     0
CAGAGTTGTGTGACGCAGGGT     QSCVTQG        2     0
CAGAGTTTGCATCAGACGGGT     QSLHQTG        2     0
CAGAGTTTGCGTCCTTCGGTT     QSLRPSV        2     0
CAGAGTTTGGAGCAGCAGCAG     QSLEQQQ        2     0
CAGAGTTTGGCGATGCGTAAT     QSLAMRN        2     0
CAGAGTTTGGCGCAGCGTCTG     QSLAQRL        2     0
CAGAGTTTGGCGCCTGTGCAT     QSLAPVH        2     0
CAGAGTTTGTGGCCTATGTAT     QSLWPMY        2     0
CAGAGTTTTCTTGGGCCGTCT     QSFLGPS        2     0
CAGATAAGTCGTCCTATGTTT     QISRPMF        2     0
CAGATACATTTTCAGTATCCG     QIHFQYP        2     0
CAGATAGGGAGGTCGCCGTTG     QIGRSPL        2     0
CAGATGAAGAATCCGTTTCTG     QMKNPFL        2     0
CAGATGAAGACGCCTAAGTAT     QMKTPKY        2     0
CAGATGAAGACTCCGACTAAT     QMKTPTN        2     0
CAGATGAAGACTCCGGGTTTT     QMKTPGF        2     0
CAGATGAAGAGGCTGCCTGAG     QMKRLPE        2     0
CAGATGAAGAGGGTGCTGTCG     QMKRVLS        2     0
CAGATGAAGAGTCCTCCTCCG     QMKSPPP        2     0
CAGATGAAGAGTGCGCATACT     QMKSAHT        2     0
CAGATGAAGATGCAGCTGGGT     QMKMQLG        2     0
CAGATGAAGATGTGGCAGCCG     QMKMWQP        2     0
CAGATGAAGCAGACGACTTTG     QMKQTTL        2     0
CAGATGAAGCAGGTTGGTCTT     QMKQVGL        2     0
CAGATGAAGCATCAGGCTCAT     QMKHQAH        2     0
CAGATGAAGCATCTTAGTAGG     QMKHLSR        2     0
CAGATGAAGCATGTGTGGCCC     QMKHVWP        2     0
CAGATGAAGCCGACGATGAAG     QMKPTMK        2     0
CAGATGAAGCCTACTTCGCAT     QMKPTSH        2     0
CAGATGAAGCTTCCTCCTGCT     QMKLPPA        2     0
CAGATGAAGGATAATCCGTTT     QMKDNPF        2     0
CAGATGAAGGATGCTCCTAAT     QMKDAPN        2     0
CAGATGAAGGATTCGCCTACG     QMKDSPT        2     0
CAGATGAAGGCACATCTTAAT     QMKAHLN        2     0
CAGATGAAGGCGCAGGTGTCT     QMKAQVS        2     0
CAGATGAAGGCGCCTCAGGTG     QMKAPQV        2     0
CAGATGAAGGCGCCTTATCCT     QMKAPYP        2     0
CAGATGAAGGCTAATCAGCTG     QMKANQL        2     0
CAGATGAAGGCTACTCCGACG     QMKATPT        2     0
CAGATGAAGGCTTGTCGTGCT     QMKACRA        2     0
CAGATGAAGGTGCCGACTTCT     QMKVPTS        2     0
CAGATGAAGGTGCCGCCGTCG     QMKVPPS        2     0
CAGATGAAGGTGCCTCCTTAG     QMKVPPQ        2     0
CAGATGAAGGTGGCGCTTAAG     QMKVALK        2     0
CAGATGAAGGTTGGGGAGGGG     QMKVGEG        2     0
CAGATGAAGTAGATGACGCTG     QMKQMTL        2     0
CAGATGAAGTCTCAGCATGAG     QMKSQHE        2     0
CAGATGAAGTGGCTGCCGTAT     QMKWLPY        2     0
CAGATGAAGTTGACGAAGCCG     QMKLTKP        2     0
CAGATGAAGTTGATGCCGGTT     QMKLMPV        2     0
CAGATGAAGTTGCGTGCGATG     QMKLRAM        2     0
CAGATGAAGTTTCCTCCTAGG     QMKFPPR        2     0
CAGATGAATAAGCATGTGATG     QMNKHVM        2     0
CAGATGAATACGTAGCTGCAT     QMNTQLH        2     0
CAGATGAATAGGCCTCCGAAG     QMNRPPK        2     0
CAGATGAATCAGCCTCGGAGT     QMNQPRS        2     0
CAGATGAATCGTACTATGACG     QMNRTMT        2     0
CAGATGAATGAGCCTTATGCT     QMNEPYA        2     0
CAGATGAATGATAGTCATTGG     QMNDSHW        2     0
CAGATGAATGATCCTCAGTAG     QMNDPQQ        2     0
CAGATGAATGCGGCTGGTACT     QMNAAGT        2     0
CAGATGAATGCTCGGCCTGCT     QMNARPA        2     0
CAGATGAATTGGTTGAGTGCG     QMNWLSA        2     0
CAGATGACGAATCGTACTCTG     QMTNRTL        2     0
CAGATGACGAATGGGCAGTAT     QMTNGQY        2     0
CAGATGACGACGACGATGCCG     QMTTTMP        2     0
CAGATGACGACGACTCTGGAG     QMTTTLE        2     0
CAGATGACGACGAGTAAGAGT     QMTTSKS        2     0
CAGATGACGACGCGGACGCAT     QMTTRTH        2     0
CAGATGACGACGCTTACGATG     QMTTLTM        2     0
CAGATGACGACGGATCCGGTG     QMTTDPV        2     0
CAGATGACGACGGATCGTGCG     QMTTDRA        2     0
CAGATGACGACGTATACTCCG     QMTTYTP        2     0
CAGATGACGACGTTGTTTAGT     QMTTLFS        2     0
CAGATGACGACTTCTCATGAG     QMTTSHE        2     0
CAGATGACGAGGACTGATCCT     QMTRTDP        2     0
CAGATGACGAGGCATGTTTCG     QMTRHVS        2     0
CAGATGACGATGCCGACGGTG     QMTMPTV        2     0
CAGATGACGATGCTGCCTTCG     QMTMLPS        2     0
CAGATGACGATTAATCCTCGG     QMTINPR        2     0
CAGATGACGATTCTGACGTTG     QMTILTL        2     0
CAGATGACGATTCTTAGGCCT     QMTILRP        2     0
CAGATGACGCAGCCGATGTTT     QMTQPMF        2     0
CAGATGACGCAGCCTCCGGCG     QMTQPPA        2     0
CAGATGACGCAGGCTACGCTT     QMTQATL        2     0
CAGATGACGCATAATCCTTCT     QMTHNPS        2     0
CAGATGACGCATCCTTCTACG     QMTHPST        2     0
CAGATGACGCATCTGATTCCG     QMTHLIP        2     0
CAGATGACGCATTCGACGGTG     QMTHSTV        2     0
CAGATGACGCCGACTACTCCT     QMTPTTP        2     0
CAGATGACGCCGATTTTTGGT     QMTPIFG        2     0
CAGATGACGCCGCAGATGCAT     QMTPQMH        2     0
CAGATGACGCCGCCTCATACT     QMTPPHT        2     0
CAGATGACGCCTAGTATGAAT     QMTPSMN        2     0
CAGATGACGCCTCTGCTGCAG     QMTPLLQ        2     0
CAGATGACGCCTGCTCTTCTT     QMTPALL        2     0
CAGATGACGCCTGCTTGGCCT     QMTPAWP        2     0
CAGATGACGCCTGTGCCTCGT     QMTPVPR        2     0
CAGATGACGCGTCCTACTCCT     QMTRPTP        2     0
CAGATGACGCGTGATAAGATG     QMTRDKM        2     0
CAGATGACGCTGACGTTTGTT     QMTLTFV        2     0
CAGATGACGCTGACTGTTCGT     QMTLTVR        2     0
CAGATGACGCTGACTTTGGGG     QMTLTLG        2     0
CAGATGACGCTGATGACGCTG     QMTLMTL        2     0
CAGATGACGCTGCAGCATTCG     QMTLQHS        2     0
CAGATGACGCTGCCGGATATG     QMTLPDM        2     0
CAGATGACGCTGCCTGTTCCG     QMTLPVP        2     0
CAGATGACGCTTCAGTCGGCT     QMTLQSA        2     0
CAGATGACGCTTCCGCCGAGT     QMTLPPS        2     0
CAGATGACGGATACGCCTAGA     QMTDTPR        2     0
CAGATGACGGATATTATGCAT     QMTDIMH        2     0
CAGATGACGGATGCTTCTCAT     QMTDASH        2     0
CAGATGACGGCGACTTTGAAT     QMTATLN        2     0
CAGATGACGGCTCCTTCTCCT     QMTAPSP        2     0
CAGATGACGGCTGCGGGGCTT     QMTAAGL        2     0
CAGATGACGGGGATGAGGCAT     QMTGMRH        2     0
CAGATGACGGGGCCTGTTGCT     QMTGPVA        2     0
CAGATGACGGGTGATCATAAT     QMTGDHN        2     0
CAGATGACGGGTTTGCTTTCT     QMTGLLS        2     0
CAGATGACGGTGACGGATCAG     QMTVTDQ        2     0
CAGATGACGGTGCTGCTGCGT     QMTVLLR        2     0
CAGATGACGGTTTGGAAGACT     QMTVWKT        2     0
CAGATGACGTATATGTGGCGT     QMTYMWR        2     0
CAGATGACGTATCCTGCGCAT     QMTYPAH        2     0
CAGATGACGTATGGGCTGCAT     QMTYGLH        2     0
CAGATGACGTCGCATAATTCG     QMTSHNS        2     0
CAGATGACGTCTATGCGGCTT     QMTSMRL        2     0
CAGATGACGTGGACGACTGCG     QMTWTTA        2     0
CAGATGACGTGGTATGCGATT     QMTWYAI        2     0
CAGATGACGTTGCGTGGTTCG     QMTLRGS        2     0
CAGATGACGTTGGGTCTTGCT     QMTLGLA        2     0
CAGATGACGTTTACGCTGCCT     QMTFTLP        2     0
CAGATGACGTTTACGCTTGTG     QMTFTLV        2     0
CAGATGACGTTTAGTCCTGAG     QMTFSPE        2     0
CAGATGACTACGACGGCTGCG     QMTTTAA        2     0
CAGATGACTACGCATCCTGTT     QMTTHPV        2     0
CAGATGACTACGGGGCCTGTG     QMTTGPV        2     0
CAGATGACTACTCTTTCTCCT     QMTTLSP        2     0
CAGATGACTACTGCTCATCTT     QMTTAHL        2     0
CAGATGACTAGGACTCTTGAT     QMTRTLD        2     0
CAGATGACTCAGGATACTGGT     QMTQDTG        2     0
CAGATGACTCAGGGTACTCAG     QMTQGTQ        2     0
CAGATGACTCCGAAGCCGCCG     QMTPKPP        2     0
CAGATGACTCCGCGTGCGACT     QMTPRAT        2     0
CAGATGACTCGTCCTCATTTT     QMTRPHF        2     0
CAGATGACTCGTGTGGAGCAT     QMTRVEH        2     0
CAGATGACTCTGGATAGTAAG     QMTLDSK        2     0
CAGATGACTGCTCCGGCGTTT     QMTAPAF        2     0
CAGATGACTGGGACTGTGTCT     QMTGTVS        2     0
CAGATGACTGGGAGTATGCGG     QMTGSMR        2     0
CAGATGACTGTGCTTCCGAGG     QMTVLPR        2     0
CAGATGACTGTGGCGCCTCCT     QMTVAPP        2     0
CAGATGACTGTGGGTTTTACG     QMTVGFT        2     0
CAGATGACTGTTAGGATGACT     QMTVRMT        2     0
CAGATGACTTATCCGACGTGG     QMTYPTW        2     0
CAGATGACTTCTGGGGGTGGG     QMTSGGG        2     0
CAGATGAGGACGGCTATGGAT     QMRTAMD        2     0
CAGATGAGGACGTCTAGTACT     QMRTSST        2     0
CAGATGAGGAGTCTTGGGCAT     QMRSLGH        2     0
CAGATGAGGCAGCATCCTCCG     QMRQHPP        2     0
CAGATGAGGCAGCCTGTGTAT     QMRQPVY        2     0
CAGATGAGGCATCATGAGTGG     QMRHHEW        2     0
CAGATGAGGCCGCAGACGGTG     QMRPQTV        2     0
CAGATGAGGCCGCCTTTGCTG     QMRPPLL        2     0
CAGATGAGGCCGCTTGGTTCG     QMRPLGS        2     0
CAGATGAGGCCGGTGACTCGT     QMRPVTR        2     0
CAGATGAGGCCGTTTGCGACT     QMRPFAT        2     0
CAGATGAGGCCTCCTGTTTTG     QMRPPVL        2     0
CAGATGAGGCCTTGGCATACG     QMRPWHT        2     0
CAGATGAGGCTGCATCCGTCG     QMRLHPS        2     0
CAGATGAGGCTGCCGATGGGT     QMRLPMG        2     0
CAGATGAGGCTGGATGAGTAT     QMRLDEY        2     0
CAGATGAGGCTTACGACGCAG     QMRLTTQ        2     0
CAGATGAGGCTTGGGACTCCT     QMRLGTP        2     0
CAGATGAGGGAGACTCCTCCT     QMRETPP        2     0
CAGATGAGGGCGCTGAATACT     QMRALNT        2     0
CAGATGAGGGTGAATCAGCCT     QMRVNQP        2     0
CAGATGAGGGTGCTGAGTCCG     QMRVLSP        2     0
CAGATGAGGGTTCCTACGTAT     QMRVPTY        2     0
CAGATGAGGTATCCTGCTCAT     QMRYPAH        2     0
CAGATGAGGTCTGTGAGTGTG     QMRSVSV        2     0
CAGATGAGTACGCATCTGGGT     QMSTHLG        2     0
CAGATGAGTAGGCAGCAGCCT     QMSRQQP        2     0
CAGATGAGTATGACGGGTACT     QMSMTGT        2     0
CAGATGAGTATTCCTCAGCCG     QMSIPQP        2     0
CAGATGAGTCCGCCGCGGAAT     QMSPPRN        2     0
CAGATGAGTCCGCCGTCGGGG     QMSPPSG        2     0
CAGATGAGTCCTAGGCTGCAG     QMSPRLQ        2     0
CAGATGAGTCCTAGTCCTCAT     QMSPSPH        2     0
CAGATGAGTCTTTGGGATCAT     QMSLWDH        2     0
CAGATGAGTGCGGAGTCTATG     QMSAESM        2     0
CAGATGAGTGCTAGTCGTCAG     QMSASRQ        2     0
CAGATGAGTGCTGCTAATCAT     QMSAANH        2     0
CAGATGAGTGGGCCTTTGCGG     QMSGPLR        2     0
CAGATGAGTGGGTCGACGCTG     QMSGSTL        2     0
CAGATGAGTGTGCCGTTGCCT     QMSVPLP        2     0
CAGATGAGTTCGCTTAGTGAT     QMSSLSD        2     0
CAGATGAGTTCTCCGAGGTTT     QMSSPRF        2     0
CAGATGAGTTGGAGGTGGTAT     QMSWRWY        2     0
CAGATGATGAATGCTTCGCGG     QMMNASR        2     0
CAGATGATGACTGGGTCTGCT     QMMTGSA        2     0
CAGATGATGATTCGTACGGAT     QMMIRTD        2     0
CAGATGATGCAGACTGCTGTG     QMMQTAV        2     0
CAGATGATGCAGCATAAGATG     QMMQHKM        2     0
CAGATGATGCAGCCTCTTAAG     QMMQPLK        2     0
CAGATGATGCAGCGTACGACT     QMMQRTT        2     0
CAGATGATGCATAGGGCTCCT     QMMHRAP        2     0
CAGATGATGCATTTGAATTCG     QMMHLNS        2     0
CAGATGATGCCGACGCAGAGT     QMMPTQS        2     0
CAGATGATGCCGACGTATCCG     QMMPTYP        2     0
CAGATGATGCCGATTACTGCT     QMMPITA        2     0
CAGATGATGCCGGAGATGCAG     QMMPEMQ        2     0
CAGATGATGCCGTCGTCTGCT     QMMPSSA        2     0
CAGATGATGCCTCCGAGGCCT     QMMPPRP        2     0
CAGATGATGCCTCGGATTAAT     QMMPRIN        2     0
CAGATGATGCCTCTGCCGTGG     QMMPLPW        2     0
CAGATGATGCGTACTATGTCT     QMMRTMS        2     0
CAGATGATGGATCGTACTCCT     QMMDRTP        2     0
CAGATGATGGCTCCTGCGGGG     QMMAPAG        2     0
CAGATGATGGCTCTTGCGCCT     QMMALAP        2     0
CAGATGATGGCTGATCCGTAT     QMMADPY        2     0
CAGATGATGGTTGAGCTTGGG     QMMVELG        2     0
CAGATGATGTATGCTAAGCAT     QMMYAKH        2     0
CAGATGATTAAGACGCCTCTT     QMIKTPL        2     0
CAGATGATTACGCAGATGGAT     QMITQMD        2     0
CAGATGATTACGCCGCCTAAT     QMITPPN        2     0
CAGATGATTAGGACGAATATT     QMIRTNI        2     0
CAGATGATTAGTCGGCTGGCG     QMISRLA        2     0
CAGATGATTCCGGATCGGCGT     QMIPDRR        2     0
CAGATGATTCCTGCGAGTAGG     QMIPASR        2     0
CAGATGCAGAAGACTCCTGCT     QMQKTPA        2     0
CAGATGCAGAAGGATCCGCCT     QMQKDPP        2     0
CAGATGCAGAAGGCTCCTCCG     QMQKAPP        2     0
CAGATGCAGAATCAGACTCGG     QMQNQTR        2     0
CAGATGCAGAATCAGCAGCTG     QMQNQQL        2     0
CAGATGCAGAATCAGCATCGT     QMQNQHR        2     0
CAGATGCAGAATCAGCCTTTT     QMQNQPF        2     0
CAGATGCAGAATCATACTGTT     QMQNHTV        2     0
CAGATGCAGAATCGGTCGGAT     QMQNRSD        2     0
CAGATGCAGAATTCTGGTATG     QMQNSGM        2     0
CAGATGCAGACGAATGGGACG     QMQTNGT        2     0
CAGATGCAGACGCTAGCTGAG     QMQTLAE        2     0
CAGATGCAGACGGATCAGCCT     QMQTDQP        2     0
CAGATGCAGACGGATCAGTCG     QMQTDQS        2     0
CAGATGCAGACGGTTCCTACT     QMQTVPT        2     0
CAGATGCAGACGTGGGCTCTT     QMQTWAL        2     0
CAGATGCAGACTAAGCATCAG     QMQTKHQ        2     0
CAGATGCAGACTACGATGCGG     QMQTTMR        2     0
CAGATGCAGACTCAGCCTCTT     QMQTQPL        2     0
CAGATGCAGACTCCTCATCAT     QMQTPHH        2     0
CAGATGCAGACTCGGAATAAT     QMQTRNN        2     0
CAGATGCAGACTCTGCCGTTG     QMQTLPL        2     0
CAGATGCAGACTCTTAGGCCT     QMQTLRP        2     0
CAGATGCAGACTGATCCGCGT     QMQTDPR        2     0
CAGATGCAGACTGGTACTCAG     QMQTGTQ        2     0
CAGATGCAGAGGACTGAGTAT     QMQRTEY        2     0
CAGATGCAGAGGGGGATTTAG     QMQRGIQ        2     0
CAGATGCAGAGGTCGACGACT     QMQRSTT        2     0
CAGATGCAGAGTACTAATCCG     QMQSTNP        2     0
CAGATGCAGAGTACTAGGGTG     QMQSTRV        2     0
CAGATGCAGAGTCATCGGCCT     QMQSHRP        2     0
CAGATGCAGAGTCCGGTTCCG     QMQSPVP        2     0
CAGATGCAGAGTCCTTCGCGT     QMQSPSR        2     0
CAGATGCAGAGTCTTAAGCTG     QMQSLKL        2     0
CAGATGCAGATGAATCCGCTG     QMQMNPL        2     0
CAGATGCAGATGACTTCTCGG     QMQMTSR        2     0
CAGATGCAGATGGCTGTTGAT     QMQMAVD        2     0
CAGATGCAGATGTTGTATGAG     QMQMLYE        2     0
CAGATGCAGATTACGCATGAG     QMQITHE        2     0
CAGATGCAGATTACGTCTCCG     QMQITSP        2     0
CAGATGCAGATTCGGATTAAT     QMQIRIN        2     0
CAGATGCAGATTCTGGTGCGT     QMQILVR        2     0
CAGATGCAGATTGCGTATGGT     QMQIAYG        2     0
CAGATGCAGATTTATGGGCGG     QMQIYGR        2     0
CAGATGCAGCAGACTCCTCCG     QMQQTPP        2     0
CAGATGCAGCAGATTAGGACT     QMQQIRT        2     0
CAGATGCAGCAGCATCCTTGG     QMQQHPW        2     0
CAGATGCAGCAGCGGCAGTCT     QMQQRQS        2     0
CAGATGCAGCAGCGGGGGTCT     QMQQRGS        2     0
CAGATGCAGCAGCTGCGGCCT     QMQQLRP        2     0
CAGATGCAGCAGCTGGCTCTT     QMQQLAL        2     0
CAGATGCAGCAGGTTGATACT     QMQQVDT        2     0
CAGATGCAGCATAATGCGCGT     QMQHNAR        2     0
CAGATGCAGCATATGTATCCG     QMQHMYP        2     0
CAGATGCAGCATCGGGGGACG     QMQHRGT        2     0
CAGATGCAGCATCGTACTTCT     QMQHRTS        2     0
CAGATGCAGCATGATTTGTCG     QMQHDLS        2     0
CAGATGCAGCATGCTCGTGAT     QMQHARD        2     0
CAGATGCAGCATGGGGTGGCG     QMQHGVA        2     0
CAGATGCAGCATGGTTGGAGT     QMQHGWS        2     0
CAGATGCAGCATGTTCCTTTG     QMQHVPL        2     0
CAGATGCAGCATTCGGATTGG     QMQHSDW        2     0
CAGATGCAGCATTGGTCTTTT     QMQHWSF        2     0
CAGATGCAGCCGAATACTCAG     QMQPNTQ        2     0
CAGATGCAGCCGAGGGTTGGT     QMQPRVG        2     0
CAGATGCAGCCGATGCCTTAT     QMQPMPY        2     0
CAGATGCAGCCGATGTTGTCT     QMQPMLS        2     0
CAGATGCAGCCGATTGATAGT     QMQPIDS        2     0
CAGATGCAGCCGCAGATGCTG     QMQPQML        2     0
CAGATGCAGCCGCCGAATGCT     QMQPPNA        2     0
CAGATGCAGCCGCTGCCGAGT     QMQPLPS        2     0
CAGATGCAGCCGCTTCCGTAT     QMQPLPY        2     0
CAGATGCAGCCGGCGTCTCCT     QMQPASP        2     0
CAGATGCAGCCGGCTCTTCCT     QMQPALP        2     0
CAGATGCAGCCGGCTCTTCTG     QMQPALL        2     0
CAGATGCAGCCGGTTAAGATG     QMQPVKM        2     0
CAGATGCAGCCTAAGGTTCAT     QMQPKVH        2     0
CAGATGCAGCCTAAGTTGTTG     QMQPKLL        2     0
CAGATGCAGCCTAATCCTGCT     QMQPNPA        2     0
CAGATGCAGCCTCAGATGTTG     QMQPQML        2     0
CAGATGCAGCCTCATAATCCG     QMQPHNP        2     0
CAGATGCAGCCTCATCATAAT     QMQPHHN        2     0
CAGATGCAGCCTCCTACTAAG     QMQPPTK        2     0
CAGATGCAGCCTCCTGCGCCG     QMQPPAP        2     0
CAGATGCAGCCTCGGTTGCCG     QMQPRLP        2     0
CAGATGCAGCCTCGTCAGACT     QMQPRQT        2     0
CAGATGCAGCCTCGTCAGCCT     QMQPRQP        2     0
CAGATGCAGCCTCTTAAGCCG     QMQPLKP        2     0
CAGATGCAGCCTGATATTACT     QMQPDIT        2     0
CAGATGCAGCCTGGGTTTCTG     QMQPGFL        2     0
CAGATGCAGCCTGGTGGGACT     QMQPGGT        2     0
CAGATGCAGCCTGTGTGGAAT     QMQPVWN        2     0
CAGATGCAGCCTTAGACGGTT     QMQPQTV        2     0
CAGATGCAGCCTTATGCTACG     QMQPYAT        2     0
CAGATGCAGCGGAATAATTCG     QMQRNNS        2     0
CAGATGCAGCGGACGTCTTAT     QMQRTSY        2     0
CAGATGCAGCGGAGTCCTCCG     QMQRSPP        2     0
CAGATGCAGCGGCCTTCTCCG     QMQRPSP        2     0
CAGATGCAGCGGGCGAGTACT     QMQRAST        2     0
CAGATGCAGCGGTATGTTATT     QMQRYVI        2     0
CAGATGCAGCGGTTGATTATG     QMQRLIM        2     0
CAGATGCAGCGGTTTACGATG     QMQRFTM        2     0
CAGATGCAGCGTACGTATCCT     QMQRTYP        2     0
CAGATGCAGCGTCATAGTTCT     QMQRHSS        2     0
CAGATGCAGCGTCCTCCTGCT     QMQRPPA        2     0
CAGATGCAGCGTGCTCCTTAG     QMQRAPQ        2     0
CAGATGCAGCGTGCTGGGTAT     QMQRAGY        2     0
CAGATGCAGCGTTATGGTGCT     QMQRYGA        2     0
CAGATGCAGCTGACGATGCTT     QMQLTML        2     0
CAGATGCAGCTGAGGATGCAT     QMQLRMH        2     0
CAGATGCAGCTGCCTCCTTTT     QMQLPPF        2     0
CAGATGCAGCTGGCGGTTGAT     QMQLAVD        2     0
CAGATGCAGCTGGTGTCTAAT     QMQLVSN        2     0
CAGATGCAGCTGTAGACTCCG     QMQLQTP        2     0
CAGATGCAGCTTACGAGGGGT     QMQLTRG        2     0
CAGATGCAGCTTACTGCGCTG     QMQLTAL        2     0
CAGATGCAGCTTCATATTCGG     QMQLHIR        2     0
CAGATGCAGCTTCCGACGCGT     QMQLPTR        2     0
CAGATGCAGCTTCCGTCGGGG     QMQLPSG        2     0
CAGATGCAGCTTCCGTTTACT     QMQLPFT        2     0
CAGATGCAGCTTCCTGCGGTG     QMQLPAV        2     0
CAGATGCAGCTTCGTGTGCCT     QMQLRVP        2     0
CAGATGCAGCTTCTGAATCGG     QMQLLNR        2     0
CAGATGCAGCTTGGTCCTCCT     QMQLGPP        2     0
CAGATGCAGGAGACGCGTTCT     QMQETRS        2     0
CAGATGCAGGAGAGTCCGCCG     QMQESPP        2     0
CAGATGCAGGAGCAGGCTAAG     QMQEQAK        2     0
CAGATGCAGGAGGCGCTGCGT     QMQEALR        2     0
CAGATGCAGGATAGGCCGCTT     QMQDRPL        2     0
CAGATGCAGGATCTGAAGCTG     QMQDLKL        2     0
CAGATGCAGGATCTTCCTCTT     QMQDLPL        2     0
CAGATGCAGGATGCTGATTCG     QMQDADS        2     0
CAGATGCAGGCGACGTGTATG     QMQATCM        2     0
CAGATGCAGGCGTTGATTTTT     QMQALIF        2     0
CAGATGCAGGCTAATAGGGCG     QMQANRA        2     0
CAGATGCAGGCTCATATTGAT     QMQAHID        2     0
CAGATGCAGGCTCGTTCTATG     QMQARSM        2     0
CAGATGCAGGCTGGGCGTACG     QMQAGRT        2     0
CAGATGCAGGCTGGTTCGTGG     QMQAGSW        2     0
CAGATGCAGGCTGGTTCTGCG     QMQAGSA        2     0
CAGATGCAGGCTGTTCAGGAT     QMQAVQD        2     0
CAGATGCAGGCTTATCTGTAT     QMQAYLY        2     0
CAGATGCAGGCTTTGATGCTG     QMQALML        2     0
CAGATGCAGGGGAATGCGCGG     QMQGNAR        2     0
CAGATGCAGGGGCGTATTCTG     QMQGRIL        2     0
CAGATGCAGGGGCGTGCGTGG     QMQGRAW        2     0
CAGATGCAGGGGGATATGCAG     QMQGDMQ        2     0
CAGATGCAGGGGTGGTGGTCG     QMQGWWS        2     0
CAGATGCAGGGTATGAAGCAT     QMQGMKH        2     0
CAGATGCAGGGTATTATGTGG     QMQGIMW        2     0
CAGATGCAGGGTCCGTTTTTG     QMQGPFL        2     0
CAGATGCAGGTGCAGGCGATG     QMQVQAM        2     0
CAGATGCAGGTGTATCCGTTG     QMQVYPL        2     0
CAGATGCAGGTGTCGCGGTGG     QMQVSRW        2     0
CAGATGCAGGTTACGCAGCTT     QMQVTQL        2     0
CAGATGCAGGTTATTAAGCAT     QMQVIKH        2     0
CAGATGCAGGTTCAGAAGTTG     QMQVQKL        2     0
CAGATGCAGTAGGCGAATTCT     QMQQANS        2     0
CAGATGCAGTATACGATTCAT     QMQYTIH        2     0
CAGATGCAGTATACGCTGCGG     QMQYTLR        2     0
CAGATGCAGTATGCGTCTCCG     QMQYASP        2     0
CAGATGCAGTATTCGAATTGG     QMQYSNW        2     0
CAGATGCAGTCCAGGCAGCCT     QMQSRQP        2     0
CAGATGCAGTCGACTGTGTTG     QMQSTVL        2     0
CAGATGCAGTCGATGCCTGAG     QMQSMPE        2     0
CAGATGCAGTCGGCTAGTTTG     QMQSASL        2     0
CAGATGCAGTCGGCTCTTATT     QMQSALI        2     0
CAGATGCAGTCTACGCAGTGG     QMQSTQW        2     0
CAGATGCAGTCTCATGCTCTG     QMQSHAL        2     0
CAGATGCAGTCTCCTGCGCTT     QMQSPAL        2     0
CAGATGCAGTCTCTGCCTTGG     QMQSLPW        2     0
CAGATGCAGTGGACGCCGCAT     QMQWTPH        2     0
CAGATGCAGTGGCAGGCGATT     QMQWQAI        2     0
CAGATGCAGTGTCTGTCGAAT     QMQCLSN        2     0
CAGATGCAGTTGACTAAGCGG     QMQLTKR        2     0
CAGATGCAGTTGACTGATTCT     QMQLTDS        2     0
CAGATGCAGTTGCGTGCTTCG     QMQLRAS        2     0
CAGATGCAGTTGGATAGGCAT     QMQLDRH        2     0
CAGATGCAGTTGGCGGTGTCT     QMQLAVS        2     0
CAGATGCAGTTGTCGCGTTCG     QMQLSRS        2     0
CAGATGCAGTTTTCGCCGATG     QMQFSPM        2     0
CAGATGCATAAGCTTAGTCTG     QMHKLSL        2     0
CAGATGCATAAGCTTGCTCCT     QMHKLAP        2     0
CAGATGCATAAGTCTACGCAT     QMHKSTH        2     0
CAGATGCATACGACGACGAGG     QMHTTTR        2     0
CAGATGCATACGATGACGCAG     QMHTMTQ        2     0
CAGATGCATACGATGCCTTAG     QMHTMPQ        2     0
CAGATGCATACGATGGCTATG     QMHTMAM        2     0
CAGATGCATACGCTGTATTCT     QMHTLYS        2     0
CAGATGCATACGGCGACTCAG     QMHTATQ        2     0
CAGATGCATACGGGTACTGAG     QMHTGTE        2     0
CAGATGCATACGGTTGATCCG     QMHTVDP        2     0
CAGATGCATACGTATGCGCTG     QMHTYAL        2     0
CAGATGCATACTCATGCTCCG     QMHTHAP        2     0
CAGATGCATACTCTTGTGACT     QMHTLVT        2     0
CAGATGCATACTGCTCCGCGT     QMHTAPR        2     0
CAGATGCATAGTATTGTGCAT     QMHSIVH        2     0
CAGATGCATAGTCTGACTGCG     QMHSLTA        2     0
CAGATGCATATGCCGACTGCG     QMHMPTA        2     0
CAGATGCATATGCTTTGGCAT     QMHMLWH        2     0
CAGATGCATATTCCTGCTCCG     QMHIPAP        2     0
CAGATGCATCAGCAGTCTCTG     QMHQQSL        2     0
CAGATGCATCAGCCGACTTAT     QMHQPTY        2     0
CAGATGCATCAGCGTCCTACG     QMHQRPT        2     0
CAGATGCATCAGGCTCCTCCG     QMHQAPP        2     0
CAGATGCATCAGGGGCGTCTG     QMHQGRL        2     0
CAGATGCATCAGTCTACTCCT     QMHQSTP        2     0
CAGATGCATCATAAGTATTGT     QMHHKYC        2     0
CAGATGCATCATACGCGTAAG     QMHHTRK        2     0
CAGATGCATCATCCGTCGCCG     QMHHPSP        2     0
CAGATGCATCCGAAGGCTTTT     QMHPKAF        2     0
CAGATGCATCCGAATCATAGG     QMHPNHR        2     0
CAGATGCATCCGCAGCGGCAT     QMHPQRH        2     0
CAGATGCATCCGCCGTTGCAG     QMHPPLQ        2     0
CAGATGCATCCGCGGACTGGT     QMHPRTG        2     0
CAGATGCATCCGGCTCAGACG     QMHPAQT        2     0
CAGATGCATCCGGCTGCTCTT     QMHPAAL        2     0
CAGATGCATCCGTCTCGTCCG     QMHPSRP        2     0
CAGATGCATCCTAATGATAGG     QMHPNDR        2     0
CAGATGCATCCTATGGGTCCT     QMHPMGP        2     0
CAGATGCATCCTCTTGTGATT     QMHPLVI        2     0
CAGATGCATCCTGATATTCAT     QMHPDIH        2     0
CAGATGCATCCTTCTATGCGT     QMHPSMR        2     0
CAGATGCATCGGCAGAGTCAG     QMHRQSQ        2     0
CAGATGCATCGGTTGGCTCCT     QMHRLAP        2     0
CAGATGCATCTGCAGGAGCAG     QMHLQEQ        2     0
CAGATGCATCTGCCTGGGCGT     QMHLPGR        2     0
CAGATGCATCTGGCTGGGCTG     QMHLAGL        2     0
CAGATGCATCTTCCTAAGCGG     QMHLPKR        2     0
CAGATGCATGAGCCGATTAGT     QMHEPIS        2     0
CAGATGCATGAGCGGTGGACG     QMHERWT        2     0
CAGATGCATGAGGTTAATTGG     QMHEVNW        2     0
CAGATGCATGAGTCTCGTTCG     QMHESRS        2     0
CAGATGCATGAGTTGACTCCG     QMHELTP        2     0
CAGATGCATGATCATGCGCAT     QMHDHAH        2     0
CAGATGCATGATGCGACGCTG     QMHDATL        2     0
CAGATGCATGATGCGGCGTCG     QMHDAAS        2     0
CAGATGCATGATTCGCCGCTG     QMHDSPL        2     0
CAGATGCATGCGAAGCCTTTT     QMHAKPF        2     0
CAGATGCATGCGACGATGACT     QMHATMT        2     0
CAGATGCATGCGATTAAGTGG     QMHAIKW        2     0
CAGATGCATGCGGGGTGGCCG     QMHAGWP        2     0
CAGATGCATGCTGCGGCTGAG     QMHAAAE        2     0
CAGATGCATGGTAAGATTAAT     QMHGKIN        2     0
CAGATGCATGGTACGAGGGGT     QMHGTRG        2     0
CAGATGCATGTGGCGACGTCT     QMHVATS        2     0
CAGATGCATGTGGCTAATCGG     QMHVANR        2     0
CAGATGCATGTTGTTGCGTAT     QMHVVAY        2     0
CAGATGCATTAGACTGCTCCT     QMHQTAP        2     0
CAGATGCATTATTATCCGCCT     QMHYYPP        2     0
CAGATGCATTATTCGCAGCAG     QMHYSQQ        2     0
CAGATGCATTCGAAGGCTCGG     QMHSKAR        2     0
CAGATGCATTCGAATAAGCCT     QMHSNKP        2     0
CAGATGCATTCGACTGATATG     QMHSTDM        2     0
CAGATGCATTCGATTGGTGCG     QMHSIGA        2     0
CAGATGCCATCGAAGTTGTGG     QMPSKLW        2     0
CAGATGCCCACTCCGAAGCAG     QMPTPKQ        2     0
CAGATGCCGAAGACTAGTGCT     QMPKTSA        2     0
CAGATGCCGAAGTCTCCTCAG     QMPKSPQ        2     0
CAGATGCCGAATAAGTTGGAG     QMPNKLE        2     0
CAGATGCCGAATAATCCTCAT     QMPNNPH        2     0
CAGATGCCGAATACTTTGTAT     QMPNTLY        2     0
CAGATGCCGAATATGTCTCGG     QMPNMSR        2     0
CAGATGCCGAATCATGCTCCT     QMPNHAP        2     0
CAGATGCCGAATCCGTGGTCT     QMPNPWS        2     0
CAGATGCCGAATCGTCATCCG     QMPNRHP        2     0
CAGATGCCGAATCTGCCGTAT     QMPNLPY        2     0
CAGATGCCGAATCTGGGGGTG     QMPNLGV        2     0
CAGATGCCGAATTATCCGCCT     QMPNYPP        2     0
CAGATGCCGAATTCGCCTGAG     QMPNSPE        2     0
CAGATGCCGAATTTTACGTAT     QMPNFTY        2     0
CAGATGCCGACGACGTTTCGT     QMPTTFR        2     0
CAGATGCCGACGAGTACTGGG     QMPTSTG        2     0
CAGATGCCGACGGAGCGTGGG     QMPTERG        2     0
CAGATGCCGACGGCGCTGTCT     QMPTALS        2     0
CAGATGCCGACGTAGACTAAG     QMPTQTK        2     0
CAGATGCCGACGTTGAGTCCT     QMPTLSP        2     0
CAGATGCCGACTAGGCTTATT     QMPTRLI        2     0
CAGATGCCGACTCCGACTTTG     QMPTPTL        2     0
CAGATGCCGACTCCTACTAGG     QMPTPTR        2     0
CAGATGCCGACTCCTCCTCTG     QMPTPPL        2     0
CAGATGCCGACTCCTCTGGTT     QMPTPLV        2     0
CAGATGCCGACTCGTACTCAG     QMPTRTQ        2     0
CAGATGCCGACTGTGAATCCT     QMPTVNP        2     0
CAGATGCCGACTGTGCCTTCG     QMPTVPS        2     0
CAGATGCCGACTTCTATTTAT     QMPTSIY        2     0
CAGATGCCGAGGATTCCGATT     QMPRIPI        2     0
CAGATGCCGAGTAGGATGGCG     QMPSRMA        2     0
CAGATGCCGAGTAGGCTGCAG     QMPSRLQ        2     0
CAGATGCCGAGTCCGCCGCGT     QMPSPPR        2     0
CAGATGCCGAGTCCTATGCGG     QMPSPMR        2     0
CAGATGCCGATGAAGCTTACG     QMPMKLT        2     0
CAGATGCCGATGCTGACGGGT     QMPMLTG        2     0
CAGATGCCGATGCTTACGCCG     QMPMLTP        2     0
CAGATGCCGATGGGGGATACT     QMPMGDT        2     0
CAGATGCCGATGTATATTCTC     QMPMYIL        2     0
CAGATGCCGATGTCGGGGTAT     QMPMSGY        2     0
CAGATGCCGATGTGGACTTCT     QMPMWTS        2     0
CAGATGCCGATTACTCTGCCG     QMPITLP        2     0
CAGATGCCGATTATGACTCCT     QMPIMTP        2     0
CAGATGCCGATTCAGCAGCGT     QMPIQQR        2     0
CAGATGCCGATTCTGCTGCGT     QMPILLR        2     0
CAGATGCCGCAGACTAAGTTT     QMPQTKF        2     0
CAGATGCCGCAGAGTACTTAG     QMPQSTQ        2     0
CAGATGCCGCAGCTTCCGGAG     QMPQLPE        2     0
CAGATGCCGCAGTCTCAGTGG     QMPQSQW        2     0
CAGATGCCGCAGTCTTTTACG     QMPQSFT        2     0
CAGATGCCGCATACTAGTCCG     QMPHTSP        2     0
CAGATGCCGCATACTTGGACT     QMPHTWT        2     0
CAGATGCCGCATATGAGTCAT     QMPHMSH        2     0
CAGATGCCGCATCATGTTCAG     QMPHHVQ        2     0
CAGATGCCGCATCCGAATCCG     QMPHPNP        2     0
CAGATGCCGCATCCGTTGGTT     QMPHPLV        2     0
CAGATGCCGCATCCTACTGAT     QMPHPTD        2     0
CAGATGCCGCATCGGAATCAG     QMPHRNQ        2     0
CAGATGCCGCATCGGACTACT     QMPHRTT        2     0
CAGATGCCGCATCGTATGCAT     QMPHRMH        2     0
CAGATGCCGCATGATCCTCAG     QMPHDPQ        2     0
CAGATGCCGCATGCTCATTTG     QMPHAHL        2     0
CAGATGCCGCATGCTCTTGTT     QMPHALV        2     0
CAGATGCCGCATGGTCATTCG     QMPHGHS        2     0
CAGATGCCGCATGTGTCGTCG     QMPHVSS        2     0
CAGATGCCGCATGTTTCTATG     QMPHVSM        2     0
CAGATGCCGCATTCGACTACT     QMPHSTT        2     0
CAGATGCCGCATTCTGATTCT     QMPHSDS        2     0
CAGATGCCGCCGAAGTTTACG     QMPPKFT        2     0
CAGATGCCGCCGACGAATAGT     QMPPTNS        2     0
CAGATGCCGCCGACTTCGCAG     QMPPTSQ        2     0
CAGATGCCGCCGCCTGTTCAT     QMPPPVH        2     0
CAGATGCCGCCGCCTTAGACT     QMPPPQT        2     0
CAGATGCCGCCGCCTTTTCCG     QMPPPFP        2     0
CAGATGCCGCCGCGTTATTCG     QMPPRYS        2     0
CAGATGCCGCCGTGGAATCCT     QMPPWNP        2     0
CAGATGCCGCCGTTGCCTTAG     QMPPLPQ        2     0
CAGATGCCGCCTAAGAGTACG     QMPPKST        2     0
CAGATGCCGCCTAAGGAGTCG     QMPPKES        2     0
CAGATGCCGCCTACGCTGTCG     QMPPTLS        2     0
CAGATGCCGCCTCAGGATAGT     QMPPQDS        2     0
CAGATGCCGCCTCATAGTAAG     QMPPHSK        2     0
CAGATGCCGCCTCCTAATTAG     QMPPPNQ        2     0
CAGATGCCGCCTCCTAATTTT     QMPPPNF        2     0
CAGATGCCGCCTCGTACTGTT     QMPPRTV        2     0
CAGATGCCGCCTCGTCTTTTG     QMPPRLL        2     0
CAGATGCCGCCTTATATTCCG     QMPPYIP        2     0
CAGATGCCGCGGACTCATATT     QMPRTHI        2     0
CAGATGCCGCGGCCTTTTCAG     QMPRPFQ        2     0
CAGATGCCGCGGGATATGTTG     QMPRDML        2     0
CAGATGCCGCGGGTTCATGCG     QMPRVHA        2     0
CAGATGCCGCGTCAGCAGACG     QMPRQQT        2     0
CAGATGCCGCGTCAGCATGAT     QMPRQHD        2     0
CAGATGCCGCGTCCGCCGATG     QMPRPPM        2     0
CAGATGCCGCGTCCTATTGCT     QMPRPIA        2     0
CAGATGCCGCGTCCTCCGTTT     QMPRPPF        2     0
CAGATGCCGCTGACTACGTGG     QMPLTTW        2     0
CAGATGCCGCTGACTAGTCCG     QMPLTSP        2     0
CAGATGCCGCTGCATAAGCAT     QMPLHKH        2     0
CAGATGCCGCTGCTTTCTCAG     QMPLLSQ        2     0
CAGATGCCGCTGGATGATCAT     QMPLDDH        2     0
CAGATGCCGCTGGGGCTTTGG     QMPLGLW        2     0
CAGATGCCGCTGTCTCCTTCG     QMPLSPS        2     0
CAGATGCCGCTTACGGGGTTT     QMPLTGF        2     0
CAGATGCCGCTTACTACTCCT     QMPLTTP        2     0
CAGATGCCGCTTAGTCTTATG     QMPLSLM        2     0
CAGATGCCGCTTATTCTGCCT     QMPLILP        2     0
CAGATGCCGCTTATTGTGCGT     QMPLIVR        2     0
CAGATGCCGCTTCATCATCTT     QMPLHHL        2     0
CAGATGCCGCTTCCGTATCGT     QMPLPYR        2     0
CAGATGCCGCTTCCTGTGCAT     QMPLPVH        2     0
CAGATGCCGCTTCGTTCTCAG     QMPLRSQ        2     0
CAGATGCCGCTTGAGCTGGAT     QMPLELD        2     0
CAGATGCCGCTTGGTGATACG     QMPLGDT        2     0
CAGATGCCGGAGACGCCGCGT     QMPETPR        2     0
CAGATGCCGGAGACTCCTACG     QMPETPT        2     0
CAGATGCCGGAGCGTATTGAT     QMPERID        2     0
CAGATGCCGGATAAGGCTCGG     QMPDKAR        2     0
CAGATGCCGGATAGGATTGAT     QMPDRID        2     0
CAGATGCCGGATCATACGTTG     QMPDHTL        2     0
CAGATGCCGGATCCTAAGCAT     QMPDPKH        2     0
CAGATGCCGGATTATTATGGG     QMPDYYG        2     0
CAGATGCCGGCGAAGGATACG     QMPAKDT        2     0
CAGATGCCGGCGACTTATGTG     QMPATYV        2     0
CAGATGCCGGCGCCGTTGCCT     QMPAPLP        2     0
CAGATGCCGGCGCTTTCGAGG     QMPALSR        2     0
CAGATGCCGGCGGGGCATAAT     QMPAGHN        2     0
CAGATGCCGGCGTTGCAGTTG     QMPALQL        2     0
CAGATGCCGGCTACTGGTGGT     QMPATGG        2     0
CAGATGCCGGCTAGGGCTTAT     QMPARAY        2     0
CAGATGCCGGCTAGTCCTACG     QMPASPT        2     0
CAGATGCCGGCTCATATGTGG     QMPAHMW        2     0
CAGATGCCGGCTCATGCTCAT     QMPAHAH        2     0
CAGATGCCGGCTCCTTCGTCT     QMPAPSS        2     0
CAGATGCCGGCTGCGTTGTCT     QMPAALS        2     0
CAGATGCCGGCTGGGAAGGAT     QMPAGKD        2     0
CAGATGCCGGCTTATGCTATG     QMPAYAM        2     0
CAGATGCCGGCTTTTACGCAT     QMPAFTH        2     0
CAGATGCCGGGGCCTAGGGAT     QMPGPRD        2     0
CAGATGCCGGGGTGGTAGACG     QMPGWQT        2     0
CAGATGCCGGGTACGCCTGTG     QMPGTPV        2     0
CAGATGCCGGGTCTTGCGATT     QMPGLAI        2     0
CAGATGCCGGGTCTTGGTGCG     QMPGLGA        2     0
CAGATGCCGGGTGAGACTCAG     QMPGETQ        2     0
CAGATGCCGGGTTATTCGCGG     QMPGYSR        2     0
CAGATGCCGGGTTTGCTTATT     QMPGLLI        2     0
CAGATGCCGGTGAAACGTTCG     QMPVKRS        2     0
CAGATGCCGGTGAAGGGGCGT     QMPVKGR        2     0
CAGATGCCGGTGACTACGAAT     QMPVTTN        2     0
CAGATGCCGGTGCAGCTGCCT     QMPVQLP        2     0
CAGATGCCGGTGCATTCGTTT     QMPVHSF        2     0
CAGATGCCGGTGCGTCATGTT     QMPVRHV        2     0
CAGATGCCGGTGGAGACTAAG     QMPVETK        2     0
CAGATGCCGGTTAAGACTCCT     QMPVKTP        2     0
CAGATGCCGGTTCATCTTGTG     QMPVHLV        2     0
CAGATGCCGGTTCCTTCTTCG     QMPVPSS        2     0
CAGATGCCGGTTGCGTTTACT     QMPVAFT        2     0
CAGATGCCGGTTTCGCATTCT     QMPVSHS        2     0
CAGATGCCGGTTTCTGCGCGG     QMPVSAR        2     0
CAGATGCCGGTTTTTTCTAGT     QMPVFSS        2     0
CAGATGCCGTAGAGTCCGGAG     QMPQSPE        2     0
CAGATGCCGTAGATTCCTCGT     QMPQIPR        2     0
CAGATGCCGTATATGCTTCAT     QMPYMLH        2     0
CAGATGCCGTATATTCTTCAG     QMPYILQ        2     0
CAGATGCCGTATCCTATGGGT     QMPYPMG        2     0
CAGATGCCGTATCCTGCGGTG     QMPYPAV        2     0
CAGATGCCGTATCGTACGAAT     QMPYRTN        2     0
CAGATGCCGTATCGTATGCTG     QMPYRML        2     0
CAGATGCCGTATTGTAGTAGG     QMPYCSR        2     0
CAGATGCCGTCGCCTATTCCT     QMPSPIP        2     0
CAGATGCCGTCGCTTACTTTT     QMPSLTF        2     0
CAGATGCCGTCTCCTCAGTCG     QMPSPQS        2     0
CAGATGCCGTCTCCTTCTCAT     QMPSPSH        2     0
CAGATGCCGTCTTCTCAGGAG     QMPSSQE        2     0
CAGATGCCGTGGACTCGTTCG     QMPWTRS        2     0
CAGATGCCGTGGCGTAATGAT     QMPWRND        2     0
CAGATGCCGTGGTCTGCTAAT     QMPWSAN        2     0
CAGATGCCGTGTCCTGCGCTT     QMPCPAL        2     0
CAGATGCCGTTTAATCAGCGT     QMPFNQR        2     0
CAGATGCCGTTTATGCCGCAT     QMPFMPH        2     0
CAGATGCCTAAGACGATTCTG     QMPKTIL        2     0
CAGATGCCTAAGCCTCCTCTT     QMPKPPL        2     0
CAGATGCCTAAGCCTGATGAT     QMPKPDD        2     0
CAGATGCCTAAGCTGCGGACT     QMPKLRT        2     0
CAGATGCCTAAGCTGTTGTAT     QMPKLLY        2     0
CAGATGCCTAAGTTGACTTGT     QMPKLTC        2     0
CAGATGCCTAATCATCCTATT     QMPNHPI        2     0
CAGATGCCTAATCCTCGTGGT     QMPNPRG        2     0
CAGATGCCTAATTCTCCTTTG     QMPNSPL        2     0
CAGATGCCTACCCGGGCTCCT     QMPTRAP        2     0
CAGATGCCTACGAATTCTCCT     QMPTNSP        2     0
CAGATGCCTACGAGTCTGGAT     QMPTSLD        2     0
CAGATGCCTACTCCGGCGCAG     QMPTPAQ        2     0
CAGATGCCTACTCGTCCGCCT     QMPTRPP        2     0
CAGATGCCTACTCTGCTGCCG     QMPTLLP        2     0
CAGATGCCTACTGCGAGTCCG     QMPTASP        2     0
CAGATGCCTACTGCGCCTTAG     QMPTAPQ        2     0
CAGATGCCTACTGGTACTCCG     QMPTGTP        2     0
CAGATGCCTAGGACGACTAGT     QMPRTTS        2     0
CAGATGCCTAGGACTAATGAT     QMPRTND        2     0
CAGATGCCTAGGCCTTCTTGG     QMPRPSW        2     0
CAGATGCCTAGGGATATGTCG     QMPRDMS        2     0
CAGATGCCTAGTGATACGTCG     QMPSDTS        2     0
CAGATGCCTATGACGCCTCCG     QMPMTPP        2     0
CAGATGCCTATGCCGATGACT     QMPMPMT        2     0
CAGATGCCTATGCCTCATTTT     QMPMPHF        2     0
CAGATGCCTATGGATATTCTT     QMPMDIL        2     0
CAGATGCCTATGGTTCTTGAT     QMPMVLD        2     0
CAGATGCCTATTGGGCTTAAG     QMPIGLK        2     0
CAGATGCCTCAGAGTTTTCCG     QMPQSFP        2     0
CAGATGCCTCAGCCGTTTATT     QMPQPFI        2     0
CAGATGCCTCAGCCTAAGCCT     QMPQPKP        2     0
CAGATGCCTCAGCCTCGGTTT     QMPQPRF        2     0
CAGATGCCTCAGTCTCCGCTG     QMPQSPL        2     0
CAGATGCCTCAGTCTCTGATG     QMPQSLM        2     0
CAGATGCCTCATATGTCTCCT     QMPHMSP        2     0
CAGATGCCTCATCCGCGTTCG     QMPHPRS        2     0
CAGATGCCTCATCCTAAGATG     QMPHPKM        2     0
CAGATGCCTCATCCTTATCAT     QMPHPYH        2     0
CAGATGCCTCATCGTATGACT     QMPHRMT        2     0
CAGATGCCTCATGCTGAGCGT     QMPHAER        2     0
CAGATGCCTCCGAAGCAGCTT     QMPPKQL        2     0
CAGATGCCTCCGACTCCTAGT     QMPPTPS        2     0
CAGATGCCTCCGACTTATCGT     QMPPTYR        2     0
CAGATGCCTCCGAGTCAGTAT     QMPPSQY        2     0
CAGATGCCTCCGAGTGCGAGT     QMPPSAS        2     0
CAGATGCCTCCGCCGACTTGG     QMPPPTW        2     0
CAGATGCCTCCTCAGCCTACG     QMPPQPT        2     0
CAGATGCCTCCTCAGCCTCGG     QMPPQPR        2     0
CAGATGCCTCCTCGGCCTGAT     QMPPRPD        2     0
CAGATGCCTCCTCGTCCTCAT     QMPPRPH        2     0
CAGATGCCTCCTCGTCCTTAT     QMPPRPY        2     0
CAGATGCCTCCTCTGACGCCT     QMPPLTP        2     0
CAGATGCCTCCTGATCGTCCT     QMPPDRP        2     0
CAGATGCCTCCTGCTCGTGCG     QMPPARA        2     0
CAGATGCCTCCTGTTGTGTCT     QMPPVVS        2     0
CAGATGCCTCGGTGGCCTGTT     QMPRWPV        2     0
CAGATGCCTCGGTTGTAGATG     QMPRLQM        2     0
CAGATGCCTCGTCCGCCGCTT     QMPRPPL        2     0
CAGATGCCTCGTCTGACTTAT     QMPRLTY        2     0
CAGATGCCTCGTCTGGAGGAG     QMPRLEE        2     0
CAGATGCCTCTGACTATGCGT     QMPLTMR        2     0
CAGATGCCTCTGATGCCGCTT     QMPLMPL        2     0
CAGATGCCTCTGCCGCTTCCT     QMPLPLP        2     0
CAGATGCCTCTGTAGACTCAG     QMPLQTQ        2     0
CAGATGCCTCTTATTGCGTTG     QMPLIAL        2     0
CAGATGCCTCTTCCTGATACT     QMPLPDT        2     0
CAGATGCCTGAGCCTCGTGAT     QMPEPRD        2     0
CAGATGCCTGAGTCGTTGTTT     QMPESLF        2     0
CAGATGCCTGATAGGTCGCGT     QMPDRSR        2     0
CAGATGCCTGCGAATGGTATG     QMPANGM        2     0
CAGATGCCTGCGACTACGCGG     QMPATTR        2     0
CAGATGCCTGCGACTCCTACG     QMPATPT        2     0
CAGATGCCTGCGCTTATGCGT     QMPALMR        2     0
CAGATGCCTGCTCGTCCTACG     QMPARPT        2     0
CAGATGCCTGCTGCTATTTAT     QMPAAIY        2     0
CAGATGCCTGCTGGTCCGCGT     QMPAGPR        2     0
CAGATGCCTGGTACGCAGCAG     QMPGTQQ        2     0
CAGATGCCTGGTTGGCTTCAT     QMPGWLH        2     0
CAGATGCCTGTGACGTTTATG     QMPVTFM        2     0
CAGATGCCTGTTACGCGTTCT     QMPVTRS        2     0
CAGATGCCTGTTAGGATTCGT     QMPVRIR        2     0
CAGATGCCTGTTCCGGTGTGG     QMPVPVW        2     0
CAGATGCCTGTTTGGACTCAG     QMPVWTQ        2     0
CAGATGCCTTATGCTCAGTCT     QMPYAQS        2     0
CAGATGCCTTCTCCTCGTGCT     QMPSPRA        2     0
CAGATGCCTTGGCAGGTGGTG     QMPWQVV        2     0
CAGATGCCTTGGGCTCTGCGT     QMPWALR        2     0
CAGATGCCTTGTAGGTCGCCT     QMPCRSP        2     0
CAGATGCGGAATGCTATTACG     QMRNAIT        2     0
CAGATGCGGACGGCGACTACG     QMRTATT        2     0
CAGATGCGGACGTTGCATGTT     QMRTLHV        2     0
CAGATGCGGACTCCTATGGTT     QMRTPMV        2     0
CAGATGCGGACTGCTGCGTCG     QMRTAAS        2     0
CAGATGCGGACTGTGGCTACG     QMRTVAT        2     0
CAGATGCGGACTTATCAGCAT     QMRTYQH        2     0
CAGATGCGGAGTATGCTTCAT     QMRSMLH        2     0
CAGATGCGGAGTCCGAGTCCG     QMRSPSP        2     0
CAGATGCGGAGTCTGCCTACG     QMRSLPT        2     0
CAGATGCGGATGTTGCCGATT     QMRMLPI        2     0
CAGATGCGGATTCCGGCTAGT     QMRIPAS        2     0
CAGATGCGGATTCCTATGCTT     QMRIPML        2     0
CAGATGCGGATTGAGATGAGT     QMRIEMS        2     0
CAGATGCGGCAGAATGAGCTG     QMRQNEL        2     0
CAGATGCGGCAGACGGAGGTT     QMRQTEV        2     0
CAGATGCGGCAGGATGGGCAG     QMRQDGQ        2     0
CAGATGCGGCATACTGGGTAT     QMRHTGY        2     0
CAGATGCGGCATATGGCGTGG     QMRHMAW        2     0
CAGATGCGGCATCATACTAAT     QMRHHTN        2     0
CAGATGCGGCATCCGGCGATG     QMRHPAM        2     0
CAGATGCGGCATGGTGTTCCG     QMRHGVP        2     0
CAGATGCGGCATGTGGATGAG     QMRHVDE        2     0
CAGATGCGGCCGCTGGGGTCT     QMRPLGS        2     0
CAGATGCGGCCTACGGTGCTG     QMRPTVL        2     0
CAGATGCGGCCTACTACTAGT     QMRPTTS        2     0
CAGATGCGGCCTCAGGATCAG     QMRPQDQ        2     0
CAGATGCGGCCTCATCCGTAT     QMRPHPY        2     0
CAGATGCGGCCTGATGATCAT     QMRPDDH        2     0
CAGATGCGGCCTGCGACTCCG     QMRPATP        2     0
CAGATGCGGCCTGCGGTTTGG     QMRPAVW        2     0
CAGATGCGGCCTGCGTCTCCG     QMRPASP        2     0
CAGATGCGGCCTGCTCCTGTG     QMRPAPV        2     0
CAGATGCGGCCTGTGGTTTCT     QMRPVVS        2     0
CAGATGCGGCTGATTACTGTG     QMRLITV        2     0
CAGATGCGGCTGATTGGTAAT     QMRLIGN        2     0
CAGATGCGGCTTACGTCTGTG     QMRLTSV        2     0
CAGATGCGGCTTACTTGGCTG     QMRLTWL        2     0
CAGATGCGGCTTCATCAGGGT     QMRLHQG        2     0
CAGATGCGGCTTCCTAATGGT     QMRLPNG        2     0
CAGATGCGGCTTCTTCCTGTT     QMRLLPV        2     0
CAGATGCGGCTTGTTTCTATT     QMRLVSI        2     0
CAGATGCGGGAGGTTTCGACG     QMREVST        2     0
CAGATGCGGGATACTACTCTT     QMRDTTL        2     0
CAGATGCGGGATCATACTACT     QMRDHTT        2     0
CAGATGCGGGATGAGAATCCT     QMRDENP        2     0
CAGATGCGGGATGATCCTTGG     QMRDDPW        2     0
CAGATGCGGGCTCATTCGGAT     QMRAHSD        2     0
CAGATGCGGGCTCTTCATCAT     QMRALHH        2     0
CAGATGCGGGCTGCTTCGAAT     QMRAASN        2     0
CAGATGCGGGGTCCTTCGTCG     QMRGPSS        2     0
CAGATGCGGGTGCCTCCTACG     QMRVPPT        2     0
CAGATGCGGTATACTACTTCG     QMRYTTS        2     0
CAGATGCGGTATCAGCATCCG     QMRYQHP        2     0
CAGATGCGGTATGATACGTAT     QMRYDTY        2     0
CAGATGCGGTCGTTTATGCAT     QMRSFMH        2     0
CAGATGCGGTGGCTTACTCAG     QMRWLTQ        2     0
CAGATGCGGTTGCATGCTCAG     QMRLHAQ        2     0
CAGATGCGGTTGGAGTGGACG     QMRLEWT        2     0
CAGATGCGGTTGTCGGCGATG     QMRLSAM        2     0
CAGATGCGGTTGTTGACTCTT     QMRLLTL        2     0
CAGATGCGGTTTCCTAATCCG     QMRFPNP        2     0
CAGATGCGGTTTGCTGCGTAT     QMRFAAY        2     0
CAGATGCGTAATATGTCGCAT     QMRNMSH        2     0
CAGATGCGTAATCCTATTACT     QMRNPIT        2     0
CAGATGCGTACGCCTGAGCTT     QMRTPEL        2     0
CAGATGCGTACTCTTGCGCCG     QMRTLAP        2     0
CAGATGCGTACTGATGAGCCG     QMRTDEP        2     0
CAGATGCGTACTGCTCTGACT     QMRTALT        2     0
CAGATGCGTATTATTGAGCCG     QMRIIEP        2     0
CAGATGCGTATTCTGACGTGG     QMRILTW        2     0
CAGATGCGTATTCTGGATCTT     QMRILDL        2     0
CAGATGCGTCAGATTCCGGAG     QMRQIPE        2     0
CAGATGCGTCAGGATATTACT     QMRQDIT        2     0
CAGATGCGTCATATTGTGTAT     QMRHIVY        2     0
CAGATGCGTCATCATATTCGT     QMRHHIR        2     0
CAGATGCGTCATCCTGGGGCT     QMRHPGA        2     0
CAGATGCGTCATCTTCCGGCT     QMRHLPA        2     0
CAGATGCGTCATTCGATGTTG     QMRHSML        2     0
CAGATGCGTCCGAGTTTTACG     QMRPSFT        2     0
CAGATGCGTCCGCAGCCGGTG     QMRPQPV        2     0
CAGATGCGTCCGGCTCCTACT     QMRPAPT        2     0
CAGATGCGTCCTCTGCCTCTG     QMRPLPL        2     0
CAGATGCGTCCTCTTACTGCT     QMRPLTA        2     0
CAGATGCGTCCTGATATTAGG     QMRPDIR        2     0
CAGATGCGTCCTGGTCAGGAG     QMRPGQE        2     0
CAGATGCGTCCTGTTCATCAT     QMRPVHH        2     0
CAGATGCGTCCTTATGCTTGG     QMRPYAW        2     0
CAGATGCGTCCTTTGAGTACG     QMRPLST        2     0
CAGATGCGTCTGAATGCTCCG     QMRLNAP        2     0
CAGATGCGTCTGGAGCTGCCT     QMRLELP        2     0
CAGATGCGTCTTCATAAGCTT     QMRLHKL        2     0
CAGATGCGTCTTCCTGTGCTT     QMRLPVL        2     0
CAGATGCGTGAGCCTAGGGTT     QMREPRV        2     0
CAGATGCGTGAGTTTCTTGAT     QMREFLD        2     0
CAGATGCGTGATCAGCCTTTG     QMRDQPL        2     0
CAGATGCGTGATGCGCCTCCT     QMRDAPP        2     0
CAGATGCGTGATTCTCTTGTG     QMRDSLV        2     0
CAGATGCGTGCGGCGCTGATG     QMRAALM        2     0
CAGATGCGTGCTCAGCCTGCG     QMRAQPA        2     0
CAGATGCGTGCTCCGGCTCCG     QMRAPAP        2     0
CAGATGCGTGCTCTGCCTGCT     QMRALPA        2     0
CAGATGCGTGCTGAGCGGGCT     QMRAERA        2     0
CAGATGCGTGTGCAGACGGCT     QMRVQTA        2     0
CAGATGCGTTATCATTTGACT     QMRYHLT        2     0
CAGATGCTGAAGACGCTGACG     QMLKTLT        2     0
CAGATGCTGAAGGCTGTGACG     QMLKAVT        2     0
CAGATGCTGAATACTTCTATT     QMLNTSI        2     0
CAGATGCTGAATCGTGTGTTG     QMLNRVL        2     0
CAGATGCTGAATCTGGATAAT     QMLNLDN        2     0
CAGATGCTGAATGTGACGCAT     QMLNVTH        2     0
CAGATGCTGACGGCTTATTCG     QMLTAYS        2     0
CAGATGCTGACGTCGACGATT     QMLTSTI        2     0
CAGATGCTGACTAAGCCTCCT     QMLTKPP        2     0
CAGATGCTGACTGCTCCGCCT     QMLTAPP        2     0
CAGATGCTGAGTACGCGTTTG     QMLSTRL        2     0
CAGATGCTGAGTAGTACTGGG     QMLSSTG        2     0
CAGATGCTGAGTAGTCTGAAT     QMLSSLN        2     0
CAGATGCTGATGCCTGGGGAT     QMLMPGD        2     0
CAGATGCTGATTCAGTCTCCT     QMLIQSP        2     0
CAGATGCTGATTCCGAATGCG     QMLIPNA        2     0
CAGATGCTGATTTGGCCTAGG     QMLIWPR        2     0
CAGATGCTGCAGAAGTCTATG     QMLQKSM        2     0
CAGATGCTGCAGCGGAATTGG     QMLQRNW        2     0
CAGATGCTGCAGGGTAAGCGT     QMLQGKR        2     0
CAGATGCTGCAGTCGAAGGTG     QMLQSKV        2     0
CAGATGCTGCAGTCGCGTCAT     QMLQSRH        2     0
CAGATGCTGCATACATCGTTG     QMLHTSL        2     0
CAGATGCTGCATCATGATCTG     QMLHHDL        2     0
CAGATGCTGCATCCTTCGATG     QMLHPSM        2     0
CAGATGCTGCATCGTCCTGTT     QMLHRPV        2     0
CAGATGCTGCATGAGGCTCGT     QMLHEAR        2     0
CAGATGCTGCATGATTCGGAT     QMLHDSD        2     0
CAGATGCTGCATTGTTATGCT     QMLHCYA        2     0
CAGATGCTGCCGACGTATAAT     QMLPTYN        2     0
CAGATGCTGCCGACTCAGTGT     QMLPTQC        2     0
CAGATGCTGCCGATTAGGAAT     QMLPIRN        2     0
CAGATGCTGCCGGATCCTGCT     QMLPDPA        2     0
CAGATGCTGCCGTCTCAGCCG     QMLPSQP        2     0
CAGATGCTGCCTACGCCTTCG     QMLPTPS        2     0
CAGATGCTGCCTAGGTATTCT     QMLPRYS        2     0
CAGATGCTGCCTCAGTCGTGG     QMLPQSW        2     0
CAGATGCTGCCTCCTTCTCAT     QMLPPSH        2     0
CAGATGCTGCCTCGGCATAGT     QMLPRHS        2     0
CAGATGCTGCCTGATTGGCCT     QMLPDWP        2     0
CAGATGCTGCCTGGGCCTATT     QMLPGPI        2     0
CAGATGCTGCCTTTGATGCCT     QMLPLMP        2     0
CAGATGCTGCGGACTGAGCAG     QMLRTEQ        2     0
CAGATGCTGCGGACTTCGCTT     QMLRTSL        2     0
CAGATGCTGCGGACTTTGCCG     QMLRTLP        2     0
CAGATGCTGCGGGCGGATTAT     QMLRADY        2     0
CAGATGCTGCGGGGTCAGACT     QMLRGQT        2     0
CAGATGCTGCGGTGGCCTGTT     QMLRWPV        2     0
CAGATGCTGCGTACGACTTGG     QMLRTTW        2     0
CAGATGCTGCGTACTCCGCCT     QMLRTPP        2     0
CAGATGCTGCGTGGGCCTAAT     QMLRGPN        2     0
CAGATGCTGCGTGTTCCTCGT     QMLRVPR        2     0
CAGATGCTGCTGTAGACTCCG     QMLLQTP        2     0
CAGATGCTGCTTAATGGGTAG     QMLLNGQ        2     0
CAGATGCTGCTTACTCCGCTG     QMLLTPL        2     0
CAGATGCTGCTTATGACGTCT     QMLLMTS        2     0
CAGATGCTGCTTCCTCCGGCG     QMLLPPA        2     0
CAGATGCTGGATACGTCTAGT     QMLDTSS        2     0
CAGATGCTGGCTAGTCCTTGT     QMLASPC        2     0
CAGATGCTGGCTCATCCTCTG     QMLAHPL        2     0
CAGATGCTGGGTACTTCGTCT     QMLGTSS        2     0
CAGATGCTGGGTCCGAGTCCG     QMLGPSP        2     0
CAGATGCTGGGTCGGTCGCAT     QMLGRSH        2     0
CAGATGCTGGTTAGTATGGTG     QMLVSMV        2     0
CAGATGCTGGTTTATCCTGCG     QMLVYPA        2     0
CAGATGCTGTAGACTGTGGTT     QMLQTVV        2     0
CAGATGCTGTCGACTCCGCCT     QMLSTPP        2     0
CAGATGCTGTCGAGGCCTCTT     QMLSRPL        2     0
CAGATGCTGTCGGCGACTTAT     QMLSATY        2     0
CAGATGCTGTCTACTGCGCAT     QMLSTAH        2     0
CAGATGCTGTCTCGTGCTCCT     QMLSRAP        2     0
CAGATGCTGTCTCTGCCTTCT     QMLSLPS        2     0
CAGATGCTGTTGCCGCCTCTT     QMLLPPL        2     0
CAGATGCTGTTTTATCCGATG     QMLFYPM        2     0
CAGATGCTTAAGCCGGATCCT     QMLKPDP        2     0
CAGATGCTTACGACTCGGCAT     QMLTTRH        2     0
CAGATGCTTACGGCGCCTTTG     QMLTAPL        2     0
CAGATGCTTACTCTTCTGACG     QMLTLLT        2     0
CAGATGCTTAGGGTTGATAAG     QMLRVDK        2     0
CAGATGCTTAGTTCTCGTCCG     QMLSSRP        2     0
CAGATGCTTATTCCTATGCCT     QMLIPMP        2     0
CAGATGCTTCATATGCCGCTG     QMLHMPL        2     0
CAGATGCTTCATCAGATTTCT     QMLHQIS        2     0
CAGATGCTTCATCCCTCTAGG     QMLHPSR        2     0
CAGATGCTTCCTCGTGCGCCG     QMLPRAP        2     0
CAGATGCTTCGGACTATGACT     QMLRTMT        2     0
CAGATGCTTCTGGCGCCTCCG     QMLLAPP        2     0
CAGATGCTTCTGTCGTCTAAT     QMLLSSN        2     0
CAGATGCTTGAGCAGTTGTAT     QMLEQLY        2     0
CAGATGCTTGATCCGTATCGT     QMLDPYR        2     0
CAGATGCTTGGTTCTCCTTGT     QMLGSPC        2     0
CAGATGCTTGTGTTGTGGCCG     QMLVLWP        2     0
CAGATGCTTTCTTCTGCTCCT     QMLSSAP        2     0
CAGATGGAGAAGACGCCGACT     QMEKTPT        2     0
CAGATGGAGAAGGGTCGTCCT     QMEKGRP        2     0
CAGATGGAGAATCAGCATCGT     QMENQHR        2     0
CAGATGGAGCAGACTACTCTT     QMEQTTL        2     0
CAGATGGAGCAGGATACTCTG     QMEQDTL        2     0
CAGATGGAGCAGGCGAGTACG     QMEQAST        2     0
CAGATGGAGCCGCATACTAAG     QMEPHTK        2     0
CAGATGGAGCCGCCTCTTATG     QMEPPLM        2     0
CAGATGGAGCCTCCGGCGGGG     QMEPPAG        2     0
CAGATGGAGCCTCTGCATCTG     QMEPLHL        2     0
CAGATGGAGCGGCATTATTGG     QMERHYW        2     0
CAGATGGAGCGGCTGTCGTTG     QMERLSL        2     0
CAGATGGAGCGTCCTCTGCCG     QMERPLP        2     0
CAGATGGAGCTGACGGGTCCT     QMELTGP        2     0
CAGATGGAGCTTCATTCGGCT     QMELHSA        2     0
CAGATGGAGCTTCGGAAGCGT     QMELRKR        2     0
CAGATGGAGCTTGATATTATG     QMELDIM        2     0
CAGATGGAGGATACGGCGTAT     QMEDTAY        2     0
CAGATGGAGGATACTCGTGTG     QMEDTRV        2     0
CAGATGGAGGATAGTACTGCT     QMEDSTA        2     0
CAGATGGAGGATCCTGGGCAG     QMEDPGQ        2     0
CAGATGGAGGCGCAGCATTAG     QMEAQHQ        2     0
CAGATGGAGGCGCTTGTGTTT     QMEALVF        2     0
CAGATGGAGGCGGTTATTCGT     QMEAVIR        2     0
CAGATGGAGGCTCCGATTAGG     QMEAPIR        2     0
CAGATGGAGGCTCCGGCGTGG     QMEAPAW        2     0
CAGATGGAGGGGAGGCTGCGG     QMEGRLR        2     0
CAGATGGAGGGGCTGCATCCT     QMEGLHP        2     0
CAGATGGAGGGTCAGCGTCCG     QMEGQRP        2     0
CAGATGGAGGTGGCGCCTCGT     QMEVAPR        2     0
CAGATGGAGGTTCAGTTTGAG     QMEVQFE        2     0
CAGATGGAGGTTGCGGCGTTG     QMEVAAL        2     0
CAGATGGAGGTTGCTACTAAG     QMEVATK        2     0
CAGATGGAGGTTTATGAGTTT     QMEVYEF        2     0
CAGATGGAGTATGATAATGCG     QMEYDNA        2     0
CAGATGGAGTGGGCGAGTGGG     QMEWASG        2     0
CAGATGGATAAGGGGGCGTTG     QMDKGAL        2     0
CAGATGGATACGGCTTCTCTG     QMDTASL        2     0
CAGATGGATACTCGGCTGCCG     QMDTRLP        2     0
CAGATGGATACTGCTGGTCCT     QMDTAGP        2     0
CAGATGGATATGCATGTGCCT     QMDMHVP        2     0
CAGATGGATCCTAGGTTGTGG     QMDPRLW        2     0
CAGATGGATCCTCAGTGGGCT     QMDPQWA        2     0
CAGATGGATCCTGGGTAGACT     QMDPGQT        2     0
CAGATGGATCGGCAGACTGCT     QMDRQTA        2     0
CAGATGGATGCGCCGCGTTAT     QMDAPRY        2     0
CAGATGGATGCGCGTGCTTTG     QMDARAL        2     0
CAGATGGATGCGTCGACGATT     QMDASTI        2     0
CAGATGGATGCGTGGCCTACG     QMDAWPT        2     0
CAGATGGATGCTGCTAAGCCT     QMDAAKP        2     0
CAGATGGATGCTGGTCTTACG     QMDAGLT        2     0
CAGATGGATTCTGAGCGGCCT     QMDSERP        2     0
CAGATGGATTTGCGGCGGCAT     QMDLRRH        2     0
CAGATGGCGAAGGATTTGAGT     QMAKDLS        2     0
CAGATGGCGAAGTTGACTGAG     QMAKLTE        2     0
CAGATGGCGAATGCTCCTTAT     QMANAPY        2     0
CAGATGGCGACGAATAGGTCT     QMATNRS        2     0
CAGATGGCGACGATTAAGCGT     QMATIKR        2     0
CAGATGGCGACGATTACGCTT     QMATITL        2     0
CAGATGGCGACGCCGCGTCCT     QMATPRP        2     0
CAGATGGCGACGCGTATTTCG     QMATRIS        2     0
CAGATGGCGACGCGTGATGCG     QMATRDA        2     0
CAGATGGCGACGTATGGTTCT     QMATYGS        2     0
CAGATGGCGACTGCGAGGTTG     QMATARL        2     0
CAGATGGCGACTGGTAGTCAG     QMATGSQ        2     0
CAGATGGCGAGGCCTCCGTTG     QMARPPL        2     0
CAGATGGCGAGTCCTCCGCTG     QMASPPL        2     0
CAGATGGCGCAGATTGCTACT     QMAQIAT        2     0
CAGATGGCGCAGCTTACTTTG     QMAQLTL        2     0
CAGATGGCGCAGGAGGTTCCT     QMAQEVP        2     0
CAGATGGCGCAGGGTTCTCAT     QMAQGSH        2     0
CAGATGGCGCATACGGATGGT     QMAHTDG        2     0
CAGATGGCGCATCCGACTTTG     QMAHPTL        2     0
CAGATGGCGCATGTTCGGTCG     QMAHVRS        2     0
CAGATGGCGCATTTTCGGGAG     QMAHFRE        2     0
CAGATGGCGCCGATTGCGGAT     QMAPIAD        2     0
CAGATGGCGCCGCAGTCTGAT     QMAPQSD        2     0
CAGATGGCGCCGCTTCCTTCG     QMAPLPS        2     0
CAGATGGCGCCGGATGTTGGG     QMAPDVG        2     0
CAGATGGCGCCGGTTCCTAGT     QMAPVPS        2     0
CAGATGGCGCCGTTTCATGTG     QMAPFHV        2     0
CAGATGGCGCCTACTGTTGGT     QMAPTVG        2     0
CAGATGGCGCCTATGTGGAAG     QMAPMWK        2     0
CAGATGGCGCCTCCTGATTTG     QMAPPDL        2     0
CAGATGGCGCCTCCTGTTAGT     QMAPPVS        2     0
CAGATGGCGCCTCTTATTAAG     QMAPLIK        2     0
CAGATGGCGCCTGCTAGTGCG     QMAPASA        2     0
CAGATGGCGCCTGGTCCTTGT     QMAPGPC        2     0
CAGATGGCGCCTGTGGATAAT     QMAPVDN        2     0
CAGATGGCGCGGACTCATAGG     QMARTHR        2     0
CAGATGGCGCGGATGACGTCT     QMARMTS        2     0
CAGATGGCGCGGATTCTGCCG     QMARILP        2     0
CAGATGGCGCGGTATGTTTAT     QMARYVY        2     0
CAGATGGCGCGGTCTACTCTT     QMARSTL        2     0
CAGATGGCGCGTATGACGAAT     QMARMTN        2     0
CAGATGGCGCGTTTTCTACAG     QMARFLQ        2     0
CAGATGGCGCTAGCTGTTCCG     QMALAVP        2     0
CAGATGGCGCTTCCTACGTGG     QMALPTW        2     0
CAGATGGCGCTTGAGCAGGCG     QMALEQA        2     0
CAGATGGCGCTTTATCATAGG     QMALYHR        2     0
CAGATGGCGGAGAAGCGTTAT     QMAEKRY        2     0
CAGATGGCGGAGTCGACTCAT     QMAESTH        2     0
CAGATGGCGGAGTCTGCTAAG     QMAESAK        2     0
CAGATGGCGGATACTTTGCCT     QMADTLP        2     0
CAGATGGCGGATCATCTGTTG     QMADHLL        2     0
CAGATGGCGGATGCGCGGCTT     QMADARL        2     0
CAGATGGCGGCGAATTATCTG     QMAANYL        2     0
CAGATGGCGGCGGTGACGAGG     QMAAVTR        2     0
CAGATGGCGGCTAAGCGGTCG     QMAAKRS        2     0
CAGATGGCGGCTGTTGTGTTG     QMAAVVL        2     0
CAGATGGCGGCTTATGAGTAT     QMAAYEY        2     0
CAGATGGCGGGGTCGACGACG     QMAGSTT        2     0
CAGATGGCGGGTGAGCATGTT     QMAGEHV        2     0
CAGATGGCGGTGAAGTCTGTT     QMAVKSV        2     0
CAGATGGCGGTGACTATGCCT     QMAVTMP        2     0
CAGATGGCGGTGCAGTATGAG     QMAVQYE        2     0
CAGATGGCGGTGCTTGCGTTG     QMAVLAL        2     0
CAGATGGCGGTGGATATTACG     QMAVDIT        2     0
CAGATGGCGGTGGGTGTTCTT     QMAVGVL        2     0
CAGATGGCGGTTCATCTGCAT     QMAVHLH        2     0
CAGATGGCGTATATTCCGTAT     QMAYIPY        2     0
CAGATGGCGTATGATTATCAT     QMAYDYH        2     0
CAGATGGCGTGGTTTATTCTG     QMAWFIL        2     0
CAGATGGCGTTGTTTCAGCAG     QMALFQQ        2     0
CAGATGGCTAAGAATACGCAT     QMAKNTH        2     0
CAGATGGCTAATAAGGATAAG     QMANKDK        2     0
CAGATGGCTAATACGACGGGG     QMANTTG        2     0
CAGATGGCTAATCAGGTGTTT     QMANQVF        2     0
CAGATGGCTACGAATATGCTG     QMATNML        2     0
CAGATGGCTACGACTAGTCTT     QMATTSL        2     0
CAGATGGCTACGATAATGGCG     QMATIMA        2     0
CAGATGGCTACGTGGAGTTGG     QMATWSW        2     0
CAGATGGCTACTACGCATTCG     QMATTHS        2     0
CAGATGGCTAGTACTACGACG     QMASTTT        2     0
CAGATGGCTAGTCCGCAGCAT     QMASPQH        2     0
CAGATGGCTAGTCTGCCGCAT     QMASLPH        2     0
CAGATGGCTATGACTTATCCT     QMAMTYP        2     0
CAGATGGCTATGGTGTCTCCT     QMAMVSP        2     0
CAGATGGCTATTACTATGCCT     QMAITMP        2     0
CAGATGGCTATTGAGAGTCAT     QMAIESH        2     0
CAGATGGCTCAGCGGTTGCAG     QMAQRLQ        2     0
CAGATGGCTCAGCTTCCTCTG     QMAQLPL        2     0
CAGATGGCTCAGGAGACTGCT     QMAQETA        2     0
CAGATGGCTCAGGCTGTTCCT     QMAQAVP        2     0
CAGATGGCTCATCCTCTTGAT     QMAHPLD        2     0
CAGATGGCTCATGTTAGTCTG     QMAHVSL        2     0
CAGATGGCTCCGACTACTCCT     QMAPTTP        2     0
CAGATGGCTCCGAGTCGGGAG     QMAPSRE        2     0
CAGATGGCTCCGATGAAGTTG     QMAPMKL        2     0
CAGATGGCTCCGGTGACTCCG     QMAPVTP        2     0
CAGATGGCTCCTCAGCGGCCT     QMAPQRP        2     0
CAGATGGCTCCTCAGGCTCCT     QMAPQAP        2     0
CAGATGGCTCCTCTGCGTTCT     QMAPLRS        2     0
CAGATGGCTCCTGCTACGGGT     QMAPATG        2     0
CAGATGGCTCCTGTTTCGCTG     QMAPVSL        2     0
CAGATGGCTCGGCAGACGCAT     QMARQTH        2     0
CAGATGGCTCGGCATGTTCTG     QMARHVL        2     0
CAGATGGCTCGGTTTACGCCG     QMARFTP        2     0
CAGATGGCTCGTGTGCCTATG     QMARVPM        2     0
CAGATGGCTCTTCATGGTTTT     QMALHGF        2     0
CAGATGGCTGAGACTAGTCAG     QMAETSQ        2     0
CAGATGGCTGAGCCTCGTGGG     QMAEPRG        2     0
CAGATGGCTGAGCTTCGGTCT     QMAELRS        2     0
CAGATGGCTGAGGCGTATTGG     QMAEAYW        2     0
CAGATGGCTGATAATTCGCTG     QMADNSL        2     0
CAGATGGCTGATAGGCTGGGG     QMADRLG        2     0
CAGATGGCTGATCAGACTTGG     QMADQTW        2     0
CAGATGGCTGATCCTACGGGT     QMADPTG        2     0
CAGATGGCTGCCTGGGATCGT     QMAAWDR        2     0
CAGATGGCTGCGAATCCGAGT     QMAANPS        2     0
CAGATGGCTGCGATTTGGCCT     QMAAIWP        2     0
CAGATGGCTGCGTATTTGCGG     QMAAYLR        2     0
CAGATGGCTGCTAGTCTTTGG     QMAASLW        2     0
CAGATGGCTGCTCAGGCTTCG     QMAAQAS        2     0
CAGATGGCTGCTCATTCGACG     QMAAHST        2     0
CAGATGGCTGCTCCGATGCTG     QMAAPML        2     0
CAGATGGCTGCTCGGAATTCT     QMAARNS        2     0
CAGATGGCTGCTCTGTCGTCG     QMAALSS        2     0
CAGATGGCTGCTGGGCCGGGT     QMAAGPG        2     0
CAGATGGCTGGGTCTCCTGCT     QMAGSPA        2     0
CAGATGGCTGGTAGTACTCGG     QMAGSTR        2     0
CAGATGGCTGGTCCTGGGTGG     QMAGPGW        2     0
CAGATGGCTGGTCGGACTGCG     QMAGRTA        2     0
CAGATGGCTGGTCGGTCTCTG     QMAGRSL        2     0
CAGATGGCTGTTCCGAAGCTG     QMAVPKL        2     0
CAGATGGCTGTTCCTACTCTT     QMAVPTL        2     0
CAGATGGCTGTTGCTATGCAG     QMAVAMQ        2     0
CAGATGGCTGTTTTGCATGTT     QMAVLHV        2     0
CAGATGGCTGTTTTTTCTATG     QMAVFSM        2     0
CAGATGGCTTATCCTGTGCAG     QMAYPVQ        2     0
CAGATGGCTTCTCCGACGTAT     QMASPTY        2     0
CAGATGGCTTGGCCTGTGCTG     QMAWPVL        2     0
CAGATGGCTTGGGATCCGACG     QMAWDPT        2     0
CAGATGGCTTTGGGGCCGCAT     QMALGPH        2     0
CAGATGGGACCGTTTCAGTGG     QMGPFQW        2     0
CAGATGGGCGTTCCTTAGATG     QMGVPQM        2     0
CAGATGGGGAAGAGTGGGTTT     QMGKSGF        2     0
CAGATGGGGAAGGCGCCTTTG     QMGKAPL        2     0
CAGATGGGGACGTCGCCGTAG     QMGTSPQ        2     0
CAGATGGGGACGTGGAGTGTT     QMGTWSV        2     0
CAGATGGGGACGTGGCCTATG     QMGTWPM        2     0
CAGATGGGGATGCCTTCTGCT     QMGMPSA        2     0
CAGATGGGGATGGAGATGTAT     QMGMEMY        2     0
CAGATGGGGATTCAACAGATT     QMGIQQI        2     0
CAGATGGGGCAGAAGCTTGTT     QMGQKLV        2     0
CAGATGGGGCAGCGTCTTCCT     QMGQRLP        2     0
CAGATGGGGCATTATTCGCAT     QMGHYSH        2     0
CAGATGGGGCCGATGATGCAG     QMGPMMQ        2     0
CAGATGGGGCCGATTCTGCTG     QMGPILL        2     0
CAGATGGGGCCGCAGATTCCT     QMGPQIP        2     0
CAGATGGGGCCGGTGAAGTCG     QMGPVKS        2     0
CAGATGGGGCCGTCTCAGCTT     QMGPSQL        2     0
CAGATGGGGCCGTTGGAGAAT     QMGPLEN        2     0
CAGATGGGGCCTCCTAAGCCT     QMGPPKP        2     0
CAGATGGGGCGGAATGAGCCT     QMGRNEP        2     0
CAGATGGGGCGGGCTAAGATG     QMGRAKM        2     0
CAGATGGGGCGTCCTACTATG     QMGRPTM        2     0
CAGATGGGGCTGCTTCTGGAT     QMGLLLD        2     0
CAGATGGGGCTGTATCAGCAG     QMGLYQQ        2     0
CAGATGGGGCTTCGTGCTCTG     QMGLRAL        2     0
CAGATGGGGGCGTGGCTTCAT     QMGAWLH        2     0
CAGATGGGGGCTTAGGTGCAT     QMGAQVH        2     0
CAGATGGGGGTGACGATTGCG     QMGVTIA        2     0
CAGATGGGGGTTAAGGCTCAT     QMGVKAH        2     0
CAGATGGGGGTTCCGTGGCAT     QMGVPWH        2     0
CAGATGGGGGTTTGGCCGCTT     QMGVWPL        2     0
CAGATGGGGTAGACTTTGTAT     QMGQTLY        2     0
CAGATGGGGTCGCTGCCTGCT     QMGSLPA        2     0
CAGATGGGGTTTATGATGGCT     QMGFMMA        2     0
CAGATGGGTAAGATTCGGACG     QMGKIRT        2     0
CAGATGGGTAAGCTGCCTGTT     QMGKLPV        2     0
CAGATGGGTAATCTGTTGCAT     QMGNLLH        2     0
CAGATGGGTAGTGCGACGCGG     QMGSATR        2     0
CAGATGGGTATTCAGCGTCAT     QMGIQRH        2     0
CAGATGGGTCATAAGCAGAGT     QMGHKQS        2     0
CAGATGGGTCATGTTCGGTGT     QMGHVRC        2     0
CAGATGGGTCCGAGTCCTACG     QMGPSPT        2     0
CAGATGGGTCCGCGGTTGGTT     QMGPRLV        2     0
CAGATGGGTCCGTTGTCTATT     QMGPLSI        2     0
CAGATGGGTCCTACTCAGCGG     QMGPTQR        2     0
CAGATGGGTCCTGATATTCGT     QMGPDIR        2     0
CAGATGGGTCGTCCGATTACT     QMGRPIT        2     0
CAGATGGGTCTTACTCGGCAT     QMGLTRH        2     0
CAGATGGGTGCGATAGTTCCG     QMGAIVP        2     0
CAGATGGGTGCGATGGCTGCG     QMGAMAA        2     0
CAGATGGGTGCGCTTCAGGGT     QMGALQG        2     0
CAGATGGGTGGGATGTCTGCG     QMGGMSA        2     0
CAGATGGGTGGGGGGAGTGCG     QMGGGSA        2     0
CAGATGGGTGTGTGGTCTCCT     QMGVWSP        2     0
CAGATGGGTTCTATGGGTTCG     QMGSMGS        2     0
CAGATGGTGACGAATCATCAG     QMVTNHQ        2     0
CAGATGGTGACGCGTTCTACT     QMVTRST        2     0
CAGATGGTGACTCTTACTCCT     QMVTLTP        2     0
CAGATGGTGACTGTTATGAAG     QMVTVMK        2     0
CAGATGGTGATGATGGCGACT     QMVMMAT        2     0
CAGATGGTGATGCCGTGGCGG     QMVMPWR        2     0
CAGATGGTGCAGCATTCTTCT     QMVQHSS        2     0
CAGATGGTGCAGCCGGCTCTG     QMVQPAL        2     0
CAGATGGTGCAGGGTCGTCCG     QMVQGRP        2     0
CAGATGGTGCATATGCATCGG     QMVHMHR        2     0
CAGATGGTGCATCGGGGTCTT     QMVHRGL        2     0
CAGATGGTGCCGCAGTCGTCG     QMVPQSS        2     0
CAGATGGTGCCGCTGAGGCCT     QMVPLRP        2     0
CAGATGGTGCCGCTTTTTCAT     QMVPLFH        2     0
CAGATGGTGCCTACTATGTTG     QMVPTML        2     0
CAGATGGTGCCTCCTTATCCT     QMVPPYP        2     0
CAGATGGTGCCTGAGCTGAAG     QMVPELK        2     0
CAGATGGTGCCTTCTATTGTT     QMVPSIV        2     0
CAGATGGTGCGGACTACTCAG     QMVRTTQ        2     0
CAGATGGTGCGTACTGCTCAG     QMVRTAQ        2     0
CAGATGGTGCGTCCTCTTCCT     QMVRPLP        2     0
CAGATGGTGCTTTTGCCTCCT     QMVLLPP        2     0
CAGATGGTGGAGGCGCCGTGG     QMVEAPW        2     0
CAGATGGTGGGGCTGCTTCGG     QMVGLLR        2     0
CAGATGGTGGGTACTAGGCCT     QMVGTRP        2     0
CAGATGGTGGGTAGGATGGAT     QMVGRMD        2     0
CAGATGGTGGTGCCGGGTTGG     QMVVPGW        2     0
CAGATGGTGTCGGCGCTTCGT     QMVSALR        2     0
CAGATGGTTAAGCGGGCGCAT     QMVKRAH        2     0
CAGATGGTTCATCAGGGGGTG     QMVHQGV        2     0
CAGATGGTTCCTAGGACTCCG     QMVPRTP        2     0
CAGATGGTTCCTCAGACGCGT     QMVPQTR        2     0
CAGATGGTTCCTCCTATTCTT     QMVPPIL        2     0
CAGATGGTTCGTACTGCTCCT     QMVRTAP        2     0
CAGATGGTTCGTGTGGTGCTT     QMVRVVL        2     0
CAGATGGTTGAGCATGCGGGG     QMVEHAG        2     0
CAGATGGTTGCGCTTGCTCCG     QMVALAP        2     0
CAGATGGTTGTGCTAACTAAG     QMVVLTK        2     0
CAGATGGTTTCGAAGCTTCCG     QMVSKLP        2     0
CAGATGTAGAAGCCTTATGAT     QMQKPYD        2     0
CAGATGTAGACGGTTCGGCCT     QMQTVRP        2     0
CAGATGTAGACTCATTATGAG     QMQTHYE        2     0
CAGATGTAGACTGCGCCTCAT     QMQTAPH        2     0
CAGATGTAGAGGATTTCGCTT     QMQRISL        2     0
CAGATGTAGGTGCGTCCGTCG     QMQVRPS        2     0
CAGATGTAGGTTGAGAAGATG     QMQVEKM        2     0
CAGATGTATACGCCTACTAAT     QMYTPTN        2     0
CAGATGTATACGGATTTTCAG     QMYTDFQ        2     0
CAGATGTATACTGGGCCGCTT     QMYTGPL        2     0
CAGATGTATATTGCGCGGGAT     QMYIARD        2     0
CAGATGTATCATCATAAGGGG     QMYHHKG        2     0
CAGATGTATCCGAAGAGTATG     QMYPKSM        2     0
CAGATGTATCCGTCGCATTCG     QMYPSHS        2     0
CAGATGTATCTTCCGACGCCT     QMYLPTP        2     0
CAGATGTATGATCCTAGTCAG     QMYDPSQ        2     0
CAGATGTATGCGTATTCGACT     QMYAYST        2     0
CAGATGTATGCTCCTGTGGGT     QMYAPVG        2     0
CAGATGTCGAAGATGCAGCAT     QMSKMQH        2     0
CAGATGTCGAATCCTACTTGG     QMSNPTW        2     0
CAGATGTCGACGCCTATTCAT     QMSTPIH        2     0
CAGATGTCGACTCGTAGTGAT     QMSTRSD        2     0
CAGATGTCGAGGCTGCCGCAT     QMSRLPH        2     0
CAGATGTCGAGTCTTAGTTCG     QMSSLSS        2     0
CAGATGTCGATGCCGCAGAGT     QMSMPQS        2     0
CAGATGTCGATTGCGGGTGCG     QMSIAGA        2     0
CAGATGTCGCAGCGGTTTGAG     QMSQRFE        2     0
CAGATGTCGCAGCTTTTGCCG     QMSQLLP        2     0
CAGATGTCGCATAGTACTAGG     QMSHSTR        2     0
CAGATGTCGCATCCGATGCCT     QMSHPMP        2     0
CAGATGTCGCATCCGTTGACG     QMSHPLT        2     0
CAGATGTCGCATCGTGTGCCT     QMSHRVP        2     0
CAGATGTCGCATGGTCCTGAT     QMSHGPD        2     0
CAGATGTCGCCGGGGCGGTCT     QMSPGRS        2     0
CAGATGTCGCCTAGGTTGAAT     QMSPRLN        2     0
CAGATGTCGCCTCCTTCTCGT     QMSPPSR        2     0
CAGATGTCGCCTGCTATTCAG     QMSPAIQ        2     0
CAGATGTCGCGTAATTGGTGG     QMSRNWW        2     0
CAGATGTCGCGTGCTGTTTGG     QMSRAVW        2     0
CAGATGTCGCTGGGGGGGCCT     QMSLGGP        2     0
CAGATGTCGCTTCTTGTTAGG     QMSLLVR        2     0
CAGATGTCGCTTGATGGTCTG     QMSLDGL        2     0
CAGATGTCGCTTGGTAATATG     QMSLGNM        2     0
CAGATGTCGGAGCTGTGTTGG     QMSELCW        2     0
CAGATGTCGGATCCGAAGAGG     QMSDPKR        2     0
CAGATGTCGGCGGCTAATTTT     QMSAANF        2     0
CAGATGTCGGCGTCGGATCTG     QMSASDL        2     0
CAGATGTCGGCGTGGAATCAG     QMSAWNQ        2     0
CAGATGTCGGCTAAGAGTACG     QMSAKST        2     0
CAGATGTCGGCTCAGCGTCCT     QMSAQRP        2     0
CAGATGTCGGCTCTGCTTACG     QMSALLT        2     0
CAGATGTCGGCTGATGTGTGG     QMSADVW        2     0
CAGATGTCGGGGCAGCGTTCG     QMSGQRS        2     0
CAGATGTCGGGTCAGCAGGAT     QMSGQQD        2     0
CAGATGTCGGTGCTTTGGACG     QMSVLWT        2     0
CAGATGTCGTCGCTGTTTCGG     QMSSLFR        2     0
CAGATGTCGTCGTCGCAGCCT     QMSSSQP        2     0
CAGATGTCGTCTACGGCTAAG     QMSSTAK        2     0
CAGATGTCGTCTACTAATAGT     QMSSTNS        2     0
CAGATGTCGTCTCCTTAGATT     QMSSPQI        2     0
CAGATGTCGTCTGATCCGTTT     QMSSDPF        2     0
CAGATGTCGTGGACGCAGCCT     QMSWTQP        2     0
CAGATGTCGTTTCCGCGGCTT     QMSFPRL        2     0
CAGATGTCTACGGTTAATGAG     QMSTVNE        2     0
CAGATGTCTAGTCTTTGGCGT     QMSSLWR        2     0
CAGATGTCTATGCTGCGTGTG     QMSMLRV        2     0
CAGATGTCTATTCCGTCTAAG     QMSIPSK        2     0
CAGATGTCTATTCTTCGGTCT     QMSILRS        2     0
CAGATGTCTCAGCCTTATCCG     QMSQPYP        2     0
CAGATGTCTCCGCCTCCTCCT     QMSPPPP        2     0
CAGATGTCTCTGGTTAATAGT     QMSLVNS        2     0
CAGATGTCTGCGCCTGATGAG     QMSAPDE        2     0
CAGATGTCTGCGCTTGGTTCT     QMSALGS        2     0
CAGATGTCTGCTGGTCAGGAT     QMSAGQD        2     0
CAGATGTCTGTTCGTACGACT     QMSVRTT        2     0
CAGATGTGGAAGCCTTATGGT     QMWKPYG        2     0
CAGATGTGGAAGCTTCCGATG     QMWKLPM        2     0
CAGATGTGGAATCCTCAGTGG     QMWNPQW        2     0
CAGATGTGGACGCAGTCTAGT     QMWTQSS        2     0
CAGATGTGGACGTCGCTTCGG     QMWTSLR        2     0
CAGATGTGGACTCGTGTGCAT     QMWTRVH        2     0
CAGATGTGGAGGCTTGCGTCT     QMWRLAS        2     0
CAGATGTGGCATAAGCAGCTG     QMWHKQL        2     0
CAGATGTGGCATAATTTTGGG     QMWHNFG        2     0
CAGATGTGGCATAGTACTGAT     QMWHSTD        2     0
CAGATGTGGCCTATTGCGAGG     QMWPIAR        2     0
CAGATGTGGCCTCAGCTAATT     QMWPQLI        2     0
CAGATGTGGCCTTCTCCGACT     QMWPSPT        2     0
CAGATGTGGCTGGTTACTCCG     QMWLVTP        2     0
CAGATGTGGCTTCCTCTGTAT     QMWLPLY        2     0
CAGATGTGGGAGGGTGTGTTT     QMWEGVF        2     0
CAGATGTGGGATGTGCTGTGG     QMWDVLW        2     0
CAGATGTGGGCGCCTCGGGAT     QMWAPRD        2     0
CAGATGTGGGGGCCTTCTCTT     QMWGPSL        2     0
CAGATGTGGGTGCGTGTTCCG     QMWVRVP        2     0
CAGATGTGGGTTCGGTTTCCT     QMWVRFP        2     0
CAGATGTGGTCGACGCCTCGG     QMWSTPR        2     0
CAGATGTGGTCGTTTGGGACG     QMWSFGT        2     0
CAGATGTGGTCTCGTGGTACT     QMWSRGT        2     0
CAGATGTTGACGAAGCCGCCT     QMLTKPP        2     0
CAGATGTTGAGTACTTGGGCG     QMLSTWA        2     0
CAGATGTTGCAGGCTTCGATG     QMLQASM        2     0
CAGATGTTGCATAATAATGAT     QMLHNND        2     0
CAGATGTTGCATGCTCCGGGT     QMLHAPG        2     0
CAGATGTTGCATGGGGAGCCG     QMLHGEP        2     0
CAGATGTTGCCTACGCTTTTT     QMLPTLF        2     0
CAGATGTTGCCTCATCCTCTT     QMLPHPL        2     0
CAGATGTTGGATTTGCGGATG     QMLDLRM        2     0
CAGATGTTGGCTCAGGTGCGG     QMLAQVR        2     0
CAGATGTTGGGGCAGCTGACT     QMLGQLT        2     0
CAGATGTTGTCGCGGTCGGCG     QMLSRSA        2     0
CAGATGTTTAAGACGCCGACG     QMFKTPT        2     0
CAGATGTTTGAGGGTTGGTAT     QMFEGWY        2     0
CAGATGTTTGATACGCCGCCG     QMFDTPP        2     0
CAGATGTTTGCGCGGACGGAT     QMFARTD        2     0
CAGATTAAGACGATGGTTCTT     QIKTMVL        2     0
CAGATTAAGACTTCGCTGGCT     QIKTSLA        2     0
CAGATTAAGCATATGAAGGCT     QIKHMKA        2     0
CAGATTAAGCATCCGCCTCTT     QIKHPPL        2     0
CAGATTAAGCCTTCTCATCAT     QIKPSHH        2     0
CAGATTAAGCTGCATCCGATT     QIKLHPI        2     0
CAGATTAAGCTTGTTACGATG     QIKLVTM        2     0
CAGATTAAGGCGATTGATATT     QIKAIDI        2     0
CAGATTAAGGTGATTACGTCG     QIKVITS        2     0
CAGATTAAGTTGACGCTGCCT     QIKLTLP        2     0
CAGATTAATACGCTTCAGTTT     QINTLQF        2     0
CAGATTAATCCGAGTAGTGCG     QINPSSA        2     0
CAGATTAATCGTACGCTGCCT     QINRTLP        2     0
CAGATTACGACGAGTGTTCTT     QITTSVL        2     0
CAGATTACGACGCATGTGATT     QITTHVI        2     0
CAGATTACGACGCGGCATTGG     QITTRHW        2     0
CAGATTACGACGGCTTCTCAT     QITTASH        2     0
CAGATTACGAGTCCTCCGGTG     QITSPPV        2     0
CAGATTACGATGCCGCCTCAG     QITMPPQ        2     0
CAGATTACGATTACGATACCG     QITITIP        2     0
CAGATTACGATTACTCCTGGT     QITITPG        2     0
CAGATTACGCAGCATAAGCAG     QITQHKQ        2     0
CAGATTACGCAGCCTCCTCTG     QITQPPL        2     0
CAGATTACGCATAGTCATCCG     QITHSHP        2     0
CAGATTACGCATCGGGCTACT     QITHRAT        2     0
CAGATTACGCCGGCTTGGATG     QITPAWM        2     0
CAGATTACGCGGGCGATTTCG     QITRAIS        2     0
CAGATTACGCGTTTGCCGTTG     QITRLPL        2     0
CAGATTACGCTTCAGCTTGGG     QITLQLG        2     0
CAGATTACGCTTCATCGGGTG     QITLHRV        2     0
CAGATTACGGATAATCTGTTG     QITDNLL        2     0
CAGATTACGGATACGCGGCAT     QITDTRH        2     0
CAGATTACGGATGCTCAGTCT     QITDAQS        2     0
CAGATTACGGCGCCTATGCAG     QITAPMQ        2     0
CAGATTACGGCGTGTCCTGTT     QITACPV        2     0
CAGATTACGGCTCCGTCTAAG     QITAPSK        2     0
CAGATTACGGCTCCTGCGACT     QITAPAT        2     0
CAGATTACGGCTGTTATTCAT     QITAVIH        2     0
CAGATTACGGGGCCTTTTCGT     QITGPFR        2     0
CAGATTACGGTGCCTCCTCCG     QITVPPP        2     0
CAGATTACGTCGATGAGTTTG     QITSMSL        2     0
CAGATTACGTCGGCTATGCAT     QITSAMH        2     0
CAGATTACGTCTACTATTACG     QITSTIT        2     0
CAGATTACGTGGCTGCATCAT     QITWLHH        2     0
CAGATTACTAAGCGTCCTAGT     QITKRPS        2     0
CAGATTACTACGGTGCGTCAT     QITTVRH        2     0
CAGATTACTACTAGGTGGTCT     QITTRWS        2     0
CAGATTACTACTGATCCTGCT     QITTDPA        2     0
CAGATTACTACTGCGACTGTG     QITTATV        2     0
CAGATTACTAGGACGCTTAAT     QITRTLN        2     0
CAGATTACTAGGATGTATGGG     QITRMYG        2     0
CAGATTACTAGTCCTCGTAGT     QITSPRS        2     0
CAGATTACTATGGCGGCGCAT     QITMAAH        2     0
CAGATTACTCAGACGGCTCAT     QITQTAH        2     0
CAGATTACTCAGTCGCCTTAT     QITQSPY        2     0
CAGATTACTCGGAGTCCTGGG     QITRSPG        2     0
CAGATTACTCGTAATGATACG     QITRNDT        2     0
CAGATTACTCGTTCTCTTATG     QITRSLM        2     0
CAGATTACTGATGCGCTTTAT     QITDALY        2     0
CAGATTACTGCGCGTATGTTG     QITARML        2     0
CAGATTACTGTGACGAGTGGG     QITVTSG        2     0
CAGATTACTTCGGATGAGCGG     QITSDER        2     0
CAGATTAGGATGCCTTTTCCG     QIRMPFP        2     0
CAGATTAGGCTTGAGCAGATG     QIRLEQM        2     0
CAGATTAGGTTTCCTGCTAGG     QIRFPAR        2     0
CAGATTAGTAATCCTCAGCAG     QISNPQQ        2     0
CAGATTAGTAGGCCTCCGTAG     QISRPPQ        2     0
CAGATTAGTAGTCCGCTGCTG     QISSPLL        2     0
CAGATTAGTCATGCTCCTACT     QISHAPT        2     0
CAGATTAGTCTTACGCGTTGG     QISLTRW        2     0
CAGATTAGTGATACGGCGTCT     QISDTAS        2     0
CAGATTAGTGCGAGGGTGTCT     QISARVS        2     0
CAGATTAGTGCGCCTACTCTG     QISAPTL        2     0
CAGATTATGCCGACTCTGCGT     QIMPTLR        2     0
CAGATTATGCTGAGTCCTACG     QIMLSPT        2     0
CAGATTATGCTTACGAATCCT     QIMLTNP        2     0
CAGATTATGGAGGTTGGTCAT     QIMEVGH        2     0
CAGATTATGGCTGGTCGGTCG     QIMAGRS        2     0
CAGATTATGGGTCCGACTTAG     QIMGPTQ        2     0
CAGATTATTCCTCATCTTGCG     QIIPHLA        2     0
CAGATTATTGCGGTTATTCCT     QIIAVIP        2     0
CAGATTATTGTGCCGCAGCTG     QIIVPQL        2     0
CAGATTCAGAATCCTAATACG     QIQNPNT        2     0
CAGATTCAGAGGCTGTATCCT     QIQRLYP        2     0
CAGATTCAGAGTGAGCATCAG     QIQSEHQ        2     0
CAGATTCAGATTCAGCGTGAT     QIQIQRD        2     0
CAGATTCAGCAGACGTATGAT     QIQQTYD        2     0
CAGATTCAGCAGCCGATTACG     QIQQPIT        2     0
CAGATTCAGCAGTCGAAGAGT     QIQQSKS        2     0
CAGATTCAGCAGTCGGCGTCT     QIQQSAS        2     0
CAGATTCAGCATCCTTCTACG     QIQHPST        2     0
CAGATTCAGCCGCCTGCTAAT     QIQPPAN        2     0
CAGATTCAGCGTATTATGCCT     QIQRIMP        2     0
CAGATTCAGCTGGGTGGGGCT     QIQLGGA        2     0
CAGATTCAGCTGTGGTATCTT     QIQLWYL        2     0
CAGATTCAGCTTCAGCATGTG     QIQLQHV        2     0
CAGATTCAGGAGCTTAGGACT     QIQELRT        2     0
CAGATTCAGGCGTTTTTTATT     QIQAFFI        2     0
CAGATTCAGGCTGTTGCTGCT     QIQAVAA        2     0
CAGATTCAGGGGACGCGGTCT     QIQGTRS        2     0
CAGATTCAGGGGCTTACGAAG     QIQGLTK        2     0
CAGATTCAGGGGGCGCCTCGT     QIQGAPR        2     0
CAGATTCAGGTTTCGCGGCAT     QIQVSRH        2     0
CAGATTCATAATATTAATGAT     QIHNIND        2     0
CAGATTCATACGACTGTTCGT     QIHTTVR        2     0
CAGATTCATCAGCCGAGAGGT     QIHQPRG        2     0
CAGATTCATCCTCAGCATCCG     QIHPQHP        2     0
CAGATTCATCGTACGGTTCTT     QIHRTVL        2     0
CAGATTCATCTGCCGTCGCGG     QIHLPSR        2     0
CAGATTCATGCGACGAGTGCT     QIHATSA        2     0
CAGATTCATGCTCCGGGTTGG     QIHAPGW        2     0
CAGATTCATGCTCGTACTGTG     QIHARTV        2     0
CAGATTCATGGTCGGATGCTG     QIHGRML        2     0
CAGATTCCGAATCCGCCGCTT     QIPNPPL        2     0
CAGATTCCGACGCGTTATGTT     QIPTRYV        2     0
CAGATTCCGACTGCGGCTCTG     QIPTAAL        2     0
CAGATTCCGATTACGAAGTTG     QIPITKL        2     0
CAGATTCCGCAGGGTACTCCT     QIPQGTP        2     0
CAGATTCCGCAGTCGTATGGT     QIPQSYG        2     0
CAGATTCCGCATATTACTACG     QIPHITT        2     0
CAGATTCCGCATATTGGGGAG     QIPHIGE        2     0
CAGATTCCGCATCAGGATCCT     QIPHQDP        2     0
CAGATTCCGCCGCATACTTTT     QIPPHTF        2     0
CAGATTCCGCCGCTGCCGCCT     QIPPLPP        2     0
CAGATTCCGCCGTGTTGTCCT     QIPPCCP        2     0
CAGATTCCGCCTCATTCTATG     QIPPHSM        2     0
CAGATTCCGCCTCTGTCGTAT     QIPPLSY        2     0
CAGATTCCGCCTCTTACGCGT     QIPPLTR        2     0
CAGATTCCGCTGCATCCTCAT     QIPLHPH        2     0
CAGATTCCGGAGCCGAGTTGG     QIPEPSW        2     0
CAGATTCCGGCGCATTATTCG     QIPAHYS        2     0
CAGATTCCGGCTACTCAGTGG     QIPATQW        2     0
CAGATTCCGGGGACTGCGCCT     QIPGTAP        2     0
CAGATTCCGGTGCTGCCGACG     QIPVLPT        2     0
CAGATTCCGTAGGCGCATATT     QIPQAHI        2     0
CAGATTCCGTATCGTTATAGT     QIPYRYS        2     0
CAGATTCCGTATCTTAATAAG     QIPYLNK        2     0
CAGATTCCGTCGGATGTGAGG     QIPSDVR        2     0
CAGATTCCGTCTCGGTGGTCT     QIPSRWS        2     0
CAGATTCCGTGGGCTCATAAT     QIPWAHN        2     0
CAGATTCCGTTGGATCGTCGG     QIPLDRR        2     0
CAGATTCCTCATAAGCCGATT     QIPHKPI        2     0
CAGATTCCTCATACGCCTGGT     QIPHTPG        2     0
CAGATTCCTCCGCAGTGGAAG     QIPPQWK        2     0
CAGATTCCTCCTCATGCTATT     QIPPHAI        2     0
CAGATTCCTCTTCGTCCGACT     QIPLRPT        2     0
CAGATTCCTTATCGTCTGCTG     QIPYRLL        2     0
CAGATTCGGACTGCTTCTTAT     QIRTASY        2     0
CAGATTCGGGAGCCTACGCCT     QIREPTP        2     0
CAGATTCGGGGGATTACGTAT     QIRGITY        2     0
CAGATTCGTACTGAGTTTCGT     QIRTEFR        2     0
CAGATTCGTCCTCATCCTTCT     QIRPHPS        2     0
CAGATTCGTCCTCCTTGGATG     QIRPPWM        2     0
CAGATTCGTCCTGATGATCCG     QIRPDDP        2     0
CAGATTCGTCTTCAGTGGTTG     QIRLQWL        2     0
CAGATTCGTGCGCAGCCTCCG     QIRAQPP        2     0
CAGATTCTGCCGCCTTATAAT     QILPPYN        2     0
CAGATTCTGCGTGAGCTTGGT     QILRELG        2     0
CAGATTCTGGAGCGTGGGGCT     QILERGA        2     0
CAGATTCTGGCTCCGATGCCT     QILAPMP        2     0
CAGATTGAGCAGGCGCAGCTT     QIEQAQL        2     0
CAGATTGAGCTGCTTCAGCTG     QIELLQL        2     0
CAGATTGAGGGGACGATTTAT     QIEGTIY        2     0
CAGATTGAGGTGATGAGGGCT     QIEVMRA        2     0
CAGATTGATAAGCAGCCTCCT     QIDKQPP        2     0
CAGATTGATACGACGCGTCTG     QIDTTRL        2     0
CAGATTGATACGGCTTGGTAT     QIDTAWY        2     0
CAGATTGATCTGACGCGTACG     QIDLTRT        2     0
CAGATTGATCTGCAGCATGAT     QIDLQHD        2     0
CAGATTGCGAATCGGGTGCAG     QIANRVQ        2     0
CAGATTGCGAATCTGCCGAGG     QIANLPR        2     0
CAGATTGCGACGACTCCTCCT     QIATTPP        2     0
CAGATTGCGACGCGTGCTACT     QIATRAT        2     0
CAGATTGCGACGGCGGATTGT     QIATADC        2     0
CAGATTGCGACGTCGCAGTTG     QIATSQL        2     0
CAGATTGCGACTCCTACGGTG     QIATPTV        2     0
CAGATTGCGACTCCTACTATT     QIATPTI        2     0
CAGATTGCGACTGTTACGTCT     QIATVTS        2     0
CAGATTGCGACTTATCGTGTG     QIATYRV        2     0
CAGATTGCGAGGCATGTTACT     QIARHVT        2     0
CAGATTGCGAGGCCTGCTCCG     QIARPAP        2     0
CAGATTGCGAGTACTCTTGCG     QIASTLA        2     0
CAGATTGCGAGTCCGACGTAT     QIASPTY        2     0
CAGATTGCGATTAAGTCTAGG     QIAIKSR        2     0
CAGATTGCGATTCCTACTCCG     QIAIPTP        2     0
CAGATTGCGATTCCTCTGAGT     QIAIPLS        2     0
CAGATTGCGCATCCTCCTCTG     QIAHPPL        2     0
CAGATTGCGCCGCAGAATCCG     QIAPQNP        2     0
CAGATTGCGCCGCTTCCGACT     QIAPLPT        2     0
CAGATTGCGCCGTGGACTACT     QIAPWTT        2     0
CAGATTGCGCCTGGTCCGTCG     QIAPGPS        2     0
CAGATTGCGCGTATTAAGCCT     QIARIKP        2     0
CAGATTGCGCTGACTCCGTTG     QIALTPL        2     0
CAGATTGCGGAGATGACGGGG     QIAEMTG        2     0
CAGATTGCGGCGCCGTCTACT     QIAAPST        2     0
CAGATTGCGGCTATTCCTTTT     QIAAIPF        2     0
CAGATTGCGGCTCCTTCGATG     QIAAPSM        2     0
CAGATTGCGGCTGTTCATTGG     QIAAVHW        2     0
CAGATTGCGTATCCTGATCGG     QIAYPDR        2     0
CAGATTGCGTATGCGCTTCCG     QIAYALP        2     0
CAGATTGCGTCGACTGCTGCT     QIASTAA        2     0
CAGATTGCGTCGGTTCCTCCG     QIASVPP        2     0
CAGATTGCGTCTCTGCCTACG     QIASLPT        2     0
CAGATTGCGTCTGCTCCGTCT     QIASAPS        2     0
CAGATTGCGTCTGGTATGCTT     QIASGML        2     0
CAGATTGCTACGGCGCGGTTG     QIATARL        2     0
CAGATTGCTACTTCTTTTGCG     QIATSFA        2     0
CAGATTGCTATGAATAAGGAT     QIAMNKD        2     0
CAGATTGCTATGCCTAATCCG     QIAMPNP        2     0
CAGATTGCTATTAGTCGGCCT     QIAISRP        2     0
CAGATTGCTCAGACTGTGGAT     QIAQTVD        2     0
CAGATTGCTCCGAAGATTGAT     QIAPKID        2     0
CAGATTGCTCCGGTTCCGCCT     QIAPVPP        2     0
CAGATTGCTCCGTTGAGTCCG     QIAPLSP        2     0
CAGATTGCTCCTACGCATAAG     QIAPTHK        2     0
CAGATTGCTCCTCATGCTTCT     QIAPHAS        2     0
CAGATTGCTCGTCCGACGCCG     QIARPTP        2     0
CAGATTGCTCGTCCGTGGAAG     QIARPWK        2     0
CAGATTGCTCTGCTGCTTGCG     QIALLLA        2     0
CAGATTGCTGAGGGGAGGTTG     QIAEGRL        2     0
CAGATTGCTGATCCGGCGGCG     QIADPAA        2     0
CAGATTGCTGCGACTCAGCGG     QIAATQR        2     0
CAGATTGCTGCGGGGTTGTAT     QIAAGLY        2     0
CAGATTGCTGCGTATCCTAAG     QIAAYPK        2     0
CAGATTGCTGCTACTACTGGT     QIAATTG        2     0
CAGATTGCTGCTCTTGTGAGT     QIAALVS        2     0
CAGATTGCTGGTCTGTATTTG     QIAGLYL        2     0
CAGATTGCTGTGCGTAATGGG     QIAVRNG        2     0
CAGATTGCTGTTTTTAGTTCT     QIAVFSS        2     0
CAGATTGGGAAGCAGTTGTCT     QIGKQLS        2     0
CAGATTGGGACGCCTAATCCT     QIGTPNP        2     0
CAGATTGGGACTAGGGCGGCG     QIGTRAA        2     0
CAGATTGGGCAGCTTCCTCAT     QIGQLPH        2     0
CAGATTGGGCCGCAGACTCGT     QIGPQTR        2     0
CAGATTGGGCGTGTGCTTCCG     QIGRVLP        2     0
CAGATTGGGGATCATTGGCAT     QIGDHWH        2     0
CAGATTGGGGCGCTTACGGTT     QIGALTV        2     0
CAGATTGGGGCTACGAGGCAG     QIGATRQ        2     0
CAGATTGGGGGGCCGCGGCAT     QIGGPRH        2     0
CAGATTGGTACGCCTAGTCCG     QIGTPSP        2     0
CAGATTGGTAGTACTGCTACG     QIGSTAT        2     0
CAGATTGGTAGTATTAGGCAG     QIGSIRQ        2     0
CAGATTGGTATTCTGCCTCAT     QIGILPH        2     0
CAGATTGGTATTGCGGATTTT     QIGIADF        2     0
CAGATTGGTCAGTGGCGTCCG     QIGQWRP        2     0
CAGATTGGTCCTCCTATTGCG     QIGPPIA        2     0
CAGATTGGTCCTGTGACTCCT     QIGPVTP        2     0
CAGATTGGTGCGATTCCTCTT     QIGAIPL        2     0
CAGATTGGTGCTCATCGTCCG     QIGAHRP        2     0
CAGATTGGTGCTCGTACGATT     QIGARTI        2     0
CAGATTGGTGCTTCTAGTCTT     QIGASSL        2     0
CAGATTGTGACGGGTCGTACG     QIVTGRT        2     0
CAGATTGTGACTCTGCTTCGG     QIVTLLR        2     0
CAGATTGTGCCTAGGCTGATT     QIVPRLI        2     0
CAGATTGTGCTGCCTCTAATT     QIVLPLI        2     0
CAGATTGTGCTGTATCCGGGT     QIVLYPG        2     0
CAGATTGTGTCTGGGCCGTGG     QIVSGPW        2     0
CAGATTGTGTTGCCGGCGAAG     QIVLPAK        2     0
CAGATTGTTAAGTATTTTCAG     QIVKYFQ        2     0
CAGATTGTTACTCATTCTGAT     QIVTHSD        2     0
CAGATTGTTAGTCCGCAGCCT     QIVSPQP        2     0
CAGATTGTTGAGCAGATTCTT     QIVEQIL        2     0
CAGATTGTTGATGAGCAGTAT     QIVDEQY        2     0
CAGATTGTTGCGCCGGCTCTT     QIVAPAL        2     0
CAGATTTATCAGACGCTTCAT     QIYQTLH        2     0
CAGATTTATCGGAATGCGCCT     QIYRNAP        2     0
CAGATTTCGCCGGATCCGTGG     QISPDPW        2     0
CAGATTTCGGCGCCTCTTATT     QISAPLI        2     0
CAGATTTCTCGGACTGTGCCG     QISRTVP        2     0
CAGATTTGGCAGACGATGGGT     QIWQTMG        2     0
CAGATTTGGGCTACTTATACG     QIWATYT        2     0
CAGATTTGGTCGCCGTTGTGG     QIWSPLW        2     0
CAGCAAAGTCATGGTCCTCTG     QQSHGPL        2     0
CAGCAAAGTCCGTCTCTTGCT     QQSPSLA        2     0
CAGCAACAGCATAATTGGTCT     QQQHNWS        2     0
CAGCAACAGGTTGCGCATCGT     QQQVAHR        2     0
CAGCAACCGACGATGCATACG     QQPTMHT        2     0
CAGCAACCGCCTAATCTGTAT     QQPPNLY        2     0
CAGCAACGGCCTCATCTTGTG     QQRPHLV        2     0
CAGCAAGCTCTGGTGGCTGAT     QQALVAD        2     0
CAGCAATCGGATGGGAAGAGT     QQSDGKS        2     0
CAGCAATCTCAGCCTTCTGGT     QQSQPSG        2     0
CAGCAATGGTGGCAGCCTCGT     QQWWQPR        2     0
CAGCACAATCATCCTGCGCGT     QHNHPAR        2     0
CAGCAGAAGACGCATCCTTCT     QQKTHPS        2     0
CAGCAGAAGACGCCGTCGACT     QQKTPST        2     0
CAGCAGAAGACTACTATGCAT     QQKTTMH        2     0
CAGCAGAAGACTCCATTGCTT     QQKTPLL        2     0
CAGCAGAAGACTCCTCCTCTT     QQKTPPL        2     0
CAGCAGAAGACTGCGGATCAG     QQKTADQ        2     0
CAGCAGAAGACTGCTCCTACG     QQKTAPT        2     0
CAGCAGAAGATGCCGGCTACT     QQKMPAT        2     0
CAGCAGAAGATGCCTAGTTCG     QQKMPSS        2     0
CAGCAGAAGATGTTTCTGACG     QQKMFLT        2     0
CAGCAGAAGATTCTTCATCCT     QQKILHP        2     0
CAGCAGAAGCAGATTCAGCAT     QQKQIQH        2     0
CAGCAGAAGCATCAGTCGGAT     QQKHQSD        2     0
CAGCAGAAGCATCCGGTGAAT     QQKHPVN        2     0
CAGCAGAAGCATCTGACGACG     QQKHLTT        2     0
CAGCAGAAGCATCTGGAGGTG     QQKHLEV        2     0
CAGCAGAAGCCGACTTGGTTG     QQKPTWL        2     0
CAGCAGAAGCCGCAGACGCCG     QQKPQTP        2     0
CAGCAGAAGCCGCATCAGCCT     QQKPHQP        2     0
CAGCAGAAGCCGGTGTCTCAT     QQKPVSH        2     0
CAGCAGAAGCCTCCGGATTTT     QQKPPDF        2     0
CAGCAGAAGCCTGCTCCTATT     QQKPAPI        2     0
CAGCAGAAGCCTGTTGTTGTG     QQKPVVV        2     0
CAGCAGAAGCCTTGGGAGCAT     QQKPWEH        2     0
CAGCAGAAGCTTCCTACGCAT     QQKLPTH        2     0
CAGCAGAAGCTTCGGGAGTAT     QQKLREY        2     0
CAGCAGAAGGAGCCGCGTGAG     QQKEPRE        2     0
CAGCAGAAGGAGCTGAGGTTG     QQKELRL        2     0
CAGCAGAAGGATACTCATACG     QQKDTHT        2     0
CAGCAGAAGGCGACTCCTCTG     QQKATPL        2     0
CAGCAGAAGGCGCCGCATAAT     QQKAPHN        2     0
CAGCAGAAGGCGGCTCCTAAT     QQKAAPN        2     0
CAGCAGAAGGGTATGAGGAAT     QQKGMRN        2     0
CAGCAGAAGGGTTATGTTATT     QQKGYVI        2     0
CAGCAGAAGGTGCATTTTGTG     QQKVHFV        2     0
CAGCAGAAGGTGCCTACGACG     QQKVPTT        2     0
CAGCAGAAGGTTGATTCTCCT     QQKVDSP        2     0
CAGCAGAAGTATCCGCCTCCG     QQKYPPP        2     0
CAGCAGAAGTCGCCGTCTATT     QQKSPSI        2     0
CAGCAGAAGTCGGATCATCTT     QQKSDHL        2     0
CAGCAGAAGTCTCCGCGGCCT     QQKSPRP        2     0
CAGCAGAAGTGGAATTCGGCT     QQKWNSA        2     0
CAGCAGAAGTGGCGTCATGAG     QQKWRHE        2     0
CAGCAGAAGTTGCCGACTCAT     QQKLPTH        2     0
CAGCAGAAGTTTCTTTATTGG     QQKFLYW        2     0
CAGCAGAATAAGCAGCCTGCT     QQNKQPA        2     0
CAGCAGAATAATTCGCCTCAT     QQNNSPH        2     0
CAGCAGAATAATTGTCCGACG     QQNNCPT        2     0
CAGCAGAATACGATGACTAGT     QQNTMTS        2     0
CAGCAGAATACGTCTCCGGCT     QQNTSPA        2     0
CAGCAGAATACTCCTCAGTCT     QQNTPQS        2     0
CAGCAGAATACTGCGCAGTGG     QQNTAQW        2     0
CAGCAGAATAGGCCTCATCCG     QQNRPHP        2     0
CAGCAGAATATTTGTAAGCCT     QQNICKP        2     0
CAGCAGAATCAGATGCTGGAT     QQNQMLD        2     0
CAGCAGAATCAGCTGTGGCTG     QQNQLWL        2     0
CAGCAGAATCATAGTGCTACT     QQNHSAT        2     0
CAGCAGAATCATGTGCTTAAG     QQNHVLK        2     0
CAGCAGAATCCGAGTACTCAG     QQNPSTQ        2     0
CAGCAGAATCCGCAGCATGAT     QQNPQHD        2     0
CAGCAGAATCCGCATCATCAG     QQNPHHQ        2     0
CAGCAGAATCCTCTTAAGTTT     QQNPLKF        2     0
CAGCAGAATCCTGAGACGTTG     QQNPETL        2     0
CAGCAGAATCGTCTTGAGCAT     QQNRLEH        2     0
CAGCAGAATCTGAAGCTGATG     QQNLKLM        2     0
CAGCAGAATCTGAATAGGTTG     QQNLNRL        2     0
CAGCAGAATCTGGCGCGTACT     QQNLART        2     0
CAGCAGAATGAGCCTACGCGT     QQNEPTR        2     0
CAGCAGAATGAGCGTCAGTCT     QQNERQS        2     0
CAGCAGAATGAGGTGCTTGTT     QQNEVLV        2     0
CAGCAGAATGCGACTAATTCT     QQNATNS        2     0
CAGCAGAATGCGAGTACTCGG     QQNASTR        2     0
CAGCAGAATGCGCCTACGATG     QQNAPTM        2     0
CAGCAGAATGCGCGGTCGGAT     QQNARSD        2     0
CAGCAGAATGCGGCGCCGGAT     QQNAAPD        2     0
CAGCAGAATGCGTCGTCTACT     QQNASST        2     0
CAGCAGAATGCTCATCCGACT     QQNAHPT        2     0
CAGCAGAATGCTCCTACGTAT     QQNAPTY        2     0
CAGCAGAATGGGGCGGTTGTT     QQNGAVV        2     0
CAGCAGAATGGTACGGCTCGG     QQNGTAR        2     0
CAGCAGAATGGTCGGCCTCTG     QQNGRPL        2     0
CAGCAGAATGGTCTGCCTCAG     QQNGLPQ        2     0
CAGCAGAATGTGAAGGTTGTT     QQNVKVV        2     0
CAGCAGAATGTGCCTGGTTGG     QQNVPGW        2     0
CAGCAGAATGTGGGTCCGCGT     QQNVGPR        2     0
CAGCAGAATTATCGTGAGCTT     QQNYREL        2     0
CAGCAGAATTCGCAGCGTCCG     QQNSQRP        2     0
CAGCAGACGAAGGTTACGCAT     QQTKVTH        2     0
CAGCAGACGAAGTATATGGTT     QQTKYMV        2     0
CAGCAGACGAATAATACGCCT     QQTNNTP        2     0
CAGCAGACGAATACTGGTCTT     QQTNTGL        2     0
CAGCAGACGAATAGGGCGCAG     QQTNRAQ        2     0
CAGCAGACGAATCCGTCTAAG     QQTNPSK        2     0
CAGCAGACGAATTCGCTGCCG     QQTNSLP        2     0
CAGCAGACGACCGTTAAGGGG     QQTTVKG        2     0
CAGCAGACGACGACTCCGATT     QQTTTPI        2     0
CAGCAGACGACGAGGTGGACT     QQTTRWT        2     0
CAGCAGACGACGATGCTTCCG     QQTTMLP        2     0
CAGCAGACGACGCCGGCGCTG     QQTTPAL        2     0
CAGCAGACGACGCGTTCGTAT     QQTTRSY        2     0
CAGCAGACGACGGCGCCTTAG     QQTTAPQ        2     0
CAGCAGACGACGTTGACTTCT     QQTTLTS        2     0
CAGCAGACGACGTTGCTTACT     QQTTLLT        2     0
CAGCAGACGACTACTCATCCG     QQTTTHP        2     0
CAGCAGACGACTATGATGATT     QQTTMMI        2     0
CAGCAGACGACTCCTACGGGG     QQTTPTG        2     0
CAGCAGACGACTGTTCGTTGT     QQTTVRC        2     0
CAGCAGACGACTTATGTTCGT     QQTTYVR        2     0
CAGCAGACGACTTCTAGGATG     QQTTSRM        2     0
CAGCAGACGAGGCAGCAGTAT     QQTRQQY        2     0
CAGCAGACGAGGCAGGCGACG     QQTRQAT        2     0
CAGCAGACGAGGCCGTATGGG     QQTRPYG        2     0
CAGCAGACGAGTACGCCGACT     QQTSTPT        2     0
CAGCAGACGAGTCATCGTAAT     QQTSHRN        2     0
CAGCAGACGAGTCATGCGGTT     QQTSHAV        2     0
CAGCAGACGAGTGCGACGAAG     QQTSATK        2     0
CAGCAGACGATGACGACTTCG     QQTMTTS        2     0
CAGCAGACGATGCAGGTGACT     QQTMQVT        2     0
CAGCAGACGATGCAGGTTCGG     QQTMQVR        2     0
CAGCAGACGATGCCGGCGATG     QQTMPAM        2     0
CAGCAGACGATGCTTAATAAT     QQTMLNN        2     0
CAGCAGACGATTACTGTGCCT     QQTITVP        2     0
CAGCAGACGATTCAGCCTCAG     QQTIQPQ        2     0
CAGCAGACGATTCATGCGCAT     QQTIHAH        2     0
CAGCAGACGATTCATGGGCCT     QQTIHGP        2     0
CAGCAGACGATTCCTGAGTGG     QQTIPEW        2     0
CAGCAGACGATTCGGCATAAT     QQTIRHN        2     0
CAGCAGACGATTTGGAGTGAT     QQTIWSD        2     0
CAGCAGACGCAGACTCCTCGT     QQTQTPR        2     0
CAGCAGACGCAGATGGATTGT     QQTQMDC        2     0
CAGCAGACGCAGGTTCCTAAG     QQTQVPK        2     0
CAGCAGACGCAGTATAAGAAT     QQTQYKN        2     0
CAGCAGACGCAGTGTCAGAGT     QQTQCQS        2     0
CAGCAGACGCATAATATGAAT     QQTHNMN        2     0
CAGCAGACGCATACGCCGCCG     QQTHTPP        2     0
CAGCAGACGCATACTCATCGT     QQTHTHR        2     0
CAGCAGACGCATACTCTTTAT     QQTHTLY        2     0
CAGCAGACGCATCCGACTGAT     QQTHPTD        2     0
CAGCAGACGCATCCGCCTTCG     QQTHPPS        2     0
CAGCAGACGCATCTGTCTCGT     QQTHLSR        2     0
CAGCAGACGCATCTTATGACG     QQTHLMT        2     0
CAGCAGACGCATGCTATGGCT     QQTHAMA        2     0
CAGCAGACGCATGTTCGGAAT     QQTHVRN        2     0
CAGCAGACGCCGATGTCTTCT     QQTPMSS        2     0
CAGCAGACGCCGCATACTCCG     QQTPHTP        2     0
CAGCAGACGCCGCATCATCTG     QQTPHHL        2     0
CAGCAGACGCCGGATCAGCCG     QQTPDQP        2     0
CAGCAGACGCCGTCGATGATG     QQTPSMM        2     0
CAGCAGACGCCTCATCCGGAT     QQTPHPD        2     0
CAGCAGACGCCTCATGCTAGG     QQTPHAR        2     0
CAGCAGACGCCTCCTCGTTCG     QQTPPRS        2     0
CAGCAGACGCCTCCTGCTGCT     QQTPPAA        2     0
CAGCAGACGCCTGCTACTGTT     QQTPATV        2     0
CAGCAGACGCCTTCGATGCCG     QQTPSMP        2     0
CAGCAGACGCCTTCTATTCTG     QQTPSIL        2     0
CAGCAGACGCGGCATGAGGTT     QQTRHEV        2     0
CAGCAGACGCGGGAGCCTTCT     QQTREPS        2     0
CAGCAGACGCGTCATGTTCCT     QQTRHVP        2     0
CAGCAGACGCGTCTTTATTCT     QQTRLYS        2     0
CAGCAGACGCGTCTTTGGACT     QQTRLWT        2     0
CAGCAGACGCTGCCGGGGTCT     QQTLPGS        2     0
CAGCAGACGCTTCATGTTCCG     QQTLHVP        2     0
CAGCAGACGCTTGCTATTCGT     QQTLAIR        2     0
CAGCAGACGGAGACGACGCTG     QQTETTL        2     0
CAGCAGACGGATAATTTGAAG     QQTDNLK        2     0
CAGCAGACGGATAGTTCGCGG     QQTDSSR        2     0
CAGCAGACGGATCAGCCGCGT     QQTDQPR        2     0
CAGCAGACGGATCATAGGGCG     QQTDHRA        2     0
CAGCAGACGGATCATGCGCTT     QQTDHAL        2     0
CAGCAGACGGATCCTCTTACG     QQTDPLT        2     0
CAGCAGACGGATGATTTTAGT     QQTDDFS        2     0
CAGCAGACGGATTCGCGGCGT     QQTDSRR        2     0
CAGCAGACGGCGCCTCATCAT     QQTAPHH        2     0
CAGCAGACGGCGCGGACTCCT     QQTARTP        2     0
CAGCAGACGGCGGTGGATGGG     QQTAVDG        2     0
CAGCAGACGGCGGTGGTTACG     QQTAVVT        2     0
CAGCAGACGGCGTATCAGCAG     QQTAYQQ        2     0
CAGCAGACGGCTCATTTTGCG     QQTAHFA        2     0
CAGCAGACGGCTCCATATCAT     QQTAPYH        2     0
CAGCAGACGGCTCCGATGAAT     QQTAPMN        2     0
CAGCAGACGGCTCCGTCTTGT     QQTAPSC        2     0
CAGCAGACGGCTCCTTTGCTT     QQTAPLL        2     0
CAGCAGACGGCTCTTGCGCGG     QQTALAR        2     0
CAGCAGACGGCTGGGCTTTAT     QQTAGLY        2     0
CAGCAGACGGCTTAGATTATT     QQTAQII        2     0
CAGCAGACGGCTTTTCCTAAG     QQTAFPK        2     0
CAGCAGACGGGGCATCCTCAG     QQTGHPQ        2     0
CAGCAGACGGGGCTTAATCAG     QQTGLNQ        2     0
CAGCAGACGGGGCTTCGTAGT     QQTGLRS        2     0
CAGCAGACGGGGTTTCATTAG     QQTGFHQ        2     0
CAGCAGACGGGTATGCCTCCG     QQTGMPP        2     0
CAGCAGACGGGTGAGCTGCGT     QQTGELR        2     0
CAGCAGACGGTGAAGACTCCG     QQTVKTP        2     0
CAGCAGACGGTGCAGCATGGG     QQTVQHG        2     0
CAGCAGACGGTGCATCCGCAT     QQTVHPH        2     0
CAGCAGACGGTGCCTGTGCGT     QQTVPVR        2     0
CAGCAGACGGTGCCTTATGTG     QQTVPYV        2     0
CAGCAGACGGTGGCGACTACT     QQTVATT        2     0
CAGCAGACGGTGTGGGCGTTT     QQTVWAF        2     0
CAGCAGACGGTTCCTGCGGTT     QQTVPAV        2     0
CAGCAGACGGTTGCTCCGACG     QQTVAPT        2     0
CAGCAGACGGTTGGTCATCTG     QQTVGHL        2     0
CAGCAGACGGTTGTGCCGCAT     QQTVVPH        2     0
CAGCAGACGTATAGTAGGAAT     QQTYSRN        2     0
CAGCAGACGTATCCTGTGCTT     QQTYPVL        2     0
CAGCAGACGTATCGTCCTCGG     QQTYRPR        2     0
CAGCAGACGTATCTGCGTGAT     QQTYLRD        2     0
CAGCAGACGTATTCGGCACCG     QQTYSAP        2     0
CAGCAGACGTCGAGGCTTCCG     QQTSRLP        2     0
CAGCAGACGTCGCAGCGGGTT     QQTSQRV        2     0
CAGCAGACGTCGCATCATGTG     QQTSHHV        2     0
CAGCAGACGTCGCGTACGAGT     QQTSRTS        2     0
CAGCAGACGTCGTTTGGTTCT     QQTSFGS        2     0
CAGCAGACGTCTCCTAATCCT     QQTSPNP        2     0
CAGCAGACGTCTTGGAGTACG     QQTSWST        2     0
CAGCAGACGTGGATGGAGCGT     QQTWMER        2     0
CAGCAGACGTGGCCTATTAAG     QQTWPIK        2     0
CAGCAGACGTGGCCTTATCCT     QQTWPYP        2     0
CAGCAGACGTTGCCTAAGCCG     QQTLPKP        2     0
CAGCAGACGTTGGAGGCTTCG     QQTLEAS        2     0
CAGCAGACGTTTGGGCATCGG     QQTFGHR        2     0
CAGCAGACTAAGGAGCAGGCT     QQTKEQA        2     0
CAGCAGACTAAGTTGCCGATG     QQTKLPM        2     0
CAGCAGACTAATACGCCGTCT     QQTNTPS        2     0
CAGCAGACTAATCGGATGCCG     QQTNRMP        2     0
CAGCAGACTAATGTTCGTCTT     QQTNVRL        2     0
CAGCAGACTAATTCTACTATG     QQTNSTM        2     0
CAGCAGACTACGACTTCGCTG     QQTTTSL        2     0
CAGCAGACTACGATGCAGTCG     QQTTMQS        2     0
CAGCAGACTACGCATCCTGTT     QQTTHPV        2     0
CAGCAGACTACGCCGAATCGG     QQTTPNR        2     0
CAGCAGACTACGCTTAATTAT     QQTTLNY        2     0
CAGCAGACTACGCTTAGGTCG     QQTTLRS        2     0
CAGCAGACTACGGAGCCTTAG     QQTTEPQ        2     0
CAGCAGACTACGGATAGTGTT     QQTTDSV        2     0
CAGCAGACTACGGCGATTGGT     QQTTAIG        2     0
CAGCAGACTACGGGGAAGCAT     QQTTGKH        2     0
CAGCAGACTACTAAGATGTAT     QQTTKMY        2     0
CAGCAGACTACTACGCGTATG     QQTTTRM        2     0
CAGCAGACTACTAGTAATCAT     QQTTSNH        2     0
CAGCAGACTACTCCGCATTAG     QQTTPHQ        2     0
CAGCAGACTACTGGGTTGCTG     QQTTGLL        2     0
CAGCAGACTAGGACGCATGTG     QQTRTHV        2     0
CAGCAGACTAGGCCTGTTCCG     QQTRPVP        2     0
CAGCAGACTAGTATTGGGACG     QQTSIGT        2     0
CAGCAGACTAGTTCTCCGTTT     QQTSSPF        2     0
CAGCAGACTATGCAGCCTACG     QQTMQPT        2     0
CAGCAGACTATGCCTCGGGAG     QQTMPRE        2     0
CAGCAGACTATTACGACTCCG     QQTITTP        2     0
CAGCAGACTATTCTTGGGAAT     QQTILGN        2     0
CAGCAGACTATTGTGCGTGCT     QQTIVRA        2     0
CAGCAGACTCAGAATATGCAG     QQTQNMQ        2     0
CAGCAGACTCAGAGGCTGTGG     QQTQRLW        2     0
CAGCAGACTCAGATGCGTCCG     QQTQMRP        2     0
CAGCAGACTCAGATTCCGCCT     QQTQIPP        2     0
CAGCAGACTCAGTGGTCGACT     QQTQWST        2     0
CAGCAGACTCATCGGACGTGG     QQTHRTW        2     0
CAGCAGACTCATGTTAATAAG     QQTHVNK        2     0
CAGCAGACTCATTATCTGACG     QQTHYLT        2     0
CAGCAGACTCCGAAGCTTCAG     QQTPKLQ        2     0
CAGCAGACTCCGACGGAGCTT     QQTPTEL        2     0
CAGCAGACTCCGCATCATTAT     QQTPHHY        2     0
CAGCAGACTCCGCTTTATGTT     QQTPLYV        2     0
CAGCAGACTCCGGCGATTGAG     QQTPAIE        2     0
CAGCAGACTCCTAAGCCGAAT     QQTPKPN        2     0
CAGCAGACTCCTATGCAGCGT     QQTPMQR        2     0
CAGCAGACTCCTCATATGAAG     QQTPHMK        2     0
CAGCAGACTCCTCCGGGGCGT     QQTPPGR        2     0
CAGCAGACTCCTCCTAAGCGG     QQTPPKR        2     0
CAGCAGACTCCTGTGCATGCG     QQTPVHA        2     0
CAGCAGACTCCTTATCTTCAG     QQTPYLQ        2     0
CAGCAGACTCCTTTTGTTAAT     QQTPFVN        2     0
CAGCAGACTCGGCTTTGGAAT     QQTRLWN        2     0
CAGCAGACTCGTGTTGGTTAT     QQTRVGY        2     0
CAGCAGACTCTGAATAAGGCG     QQTLNKA        2     0
CAGCAGACTCTTACTATGCCT     QQTLTMP        2     0
CAGCAGACTCTTCGGCTTATG     QQTLRLM        2     0
CAGCAGACTGAGCAGTCGTGG     QQTEQSW        2     0
CAGCAGACTGAGCTGAAGGCT     QQTELKA        2     0
CAGCAGACTGATACGCTTTCT     QQTDTLS        2     0
CAGCAGACTGATAGTACGATT     QQTDSTI        2     0
CAGCAGACTGATTCGCCTCTG     QQTDSPL        2     0
CAGCAGACTGATTTTCTGCGT     QQTDFLR        2     0
CAGCAGACTGCGATGTGGCTG     QQTAMWL        2     0
CAGCAGACTGCGCAACCTCAG     QQTAQPQ        2     0
CAGCAGACTGCGCATATGGTT     QQTAHMV        2     0
CAGCAGACTGCGCGGCATACG     QQTARHT        2     0
CAGCAGACTGCGGTTGGTAGG     QQTAVGR        2     0
CAGCAGACTGCTAATCTGAGG     QQTANLR        2     0
CAGCAGACTGCTCCTTATAAG     QQTAPYK        2     0
CAGCAGACTGGGCCTCGTAAT     QQTGPRN        2     0
CAGCAGACTGGGCTTCCGGAT     QQTGLPD        2     0
CAGCAGACTGGTCAGACGTCT     QQTGQTS        2     0
CAGCAGACTGGTCCGCATCTT     QQTGPHL        2     0
CAGCAGACTGGTGCTGCGCCT     QQTGAAP        2     0
CAGCAGACTGTGACGTTGCGT     QQTVTLR        2     0
CAGCAGACTGTGCAGGCGGGT     QQTVQAG        2     0
CAGCAGACTGTGCCGTATCGT     QQTVPYR        2     0
CAGCAGACTGTGCTTACGACG     QQTVLTT        2     0
CAGCAGACTGTGTGTATGAAT     QQTVCMN        2     0
CAGCAGACTTCAACTATGAAT     QQTSTMN        2     0
CAGCAGACTTCGCCTTTTACG     QQTSPFT        2     0
CAGCAGACTTCGCGGTATCAG     QQTSRYQ        2     0
CAGCAGACTTCGCGGTGTCCT     QQTSRCP        2     0
CAGCAGACTTCTAATGCGTTG     QQTSNAL        2     0
CAGCAGACTTCTCCTACGCTG     QQTSPTL        2     0
CAGCAGACTTGGCCTAATTTT     QQTWPNF        2     0
CAGCAGACTTTGAGGACAACT     QQTLRTT        2     0
CAGCAGACTTTGCCTACGGTT     QQTLPTV        2     0
CAGCAGAGGAAGCTGCGGCCT     QQRKLRP        2     0
CAGCAGAGGACGGTGCAGTGG     QQRTVQW        2     0
CAGCAGAGGACGTATTGTCAG     QQRTYCQ        2     0
CAGCAGAGGACTTTGCATCCG     QQRTLHP        2     0
CAGCAGAGGATGCATGATAAT     QQRMHDN        2     0
CAGCAGAGGATTCCGCAGTTG     QQRIPQL        2     0
CAGCAGAGGCAGCCTCAGACT     QQRQPQT        2     0
CAGCAGAGGCAGCTTGAGCAG     QQRQLEQ        2     0
CAGCAGAGGCATCAGGGTTGG     QQRHQGW        2     0
CAGCAGAGGCCGATTATTAAG     QQRPIIK        2     0
CAGCAGAGGCCGCTTCTTCCG     QQRPLLP        2     0
CAGCAGAGGCCGGTTAATCCT     QQRPVNP        2     0
CAGCAGAGGCCTCTGCCGTGG     QQRPLPW        2     0
CAGCAGAGGCCTGATACGCGG     QQRPDTR        2     0
CAGCAGAGGCTGCAGCATACT     QQRLQHT        2     0
CAGCAGAGGCTGCCTGCGCTG     QQRLPAL        2     0
CAGCAGAGGCTTAATCTTACG     QQRLNLT        2     0
CAGCAGAGGGAGACGAGTCCG     QQRETSP        2     0
CAGCAGAGGGAGCCTACGCTG     QQREPTL        2     0
CAGCAGAGGGAGCCTCCTGGG     QQREPPG        2     0
CAGCAGAGGGCGATTCATCCT     QQRAIHP        2     0
CAGCAGAGGGGTGCGTGGCTT     QQRGAWL        2     0
CAGCAGAGGGTGAATGCGCCG     QQRVNAP        2     0
CAGCAGAGGGTGCTTGTTCCT     QQRVLVP        2     0
CAGCAGAGGGTGTATGCTGAT     QQRVYAD        2     0
CAGCAGAGGTCTGAGCCGCAT     QQRSEPH        2     0
CAGCAGAGGTGGCCTATGCCT     QQRWPMP        2     0
CAGCAGAGGTTGGTGATTCTT     QQRLVIL        2     0
CAGCAGAGTAAGATTCCTAGT     QQSKIPS        2     0
CAGCAGAGTAATGATCGGCTG     QQSNDRL        2     0
CAGCAGAGTAATGTTCCTTAG     QQSNVPQ        2     0
CAGCAGAGTACGCATGCGGAT     QQSTHAD        2     0
CAGCAGAGTACGCCTGCGACT     QQSTPAT        2     0
CAGCAGAGTACGCCTGTTTGG     QQSTPVW        2     0
CAGCAGAGTACGCTGCAGCGT     QQSTLQR        2     0
CAGCAGAGTACGCTGTGGCAT     QQSTLWH        2     0
CAGCAGAGTACTGCTAGTTTG     QQSTASL        2     0
CAGCAGAGTACTTCGGCGCAT     QQSTSAH        2     0
CAGCAGAGTAGGCCGCCTAAT     QQSRPPN        2     0
CAGCAGAGTAGGCCGGGTCCT     QQSRPGP        2     0
CAGCAGAGTAGTAATAGTGCG     QQSSNSA        2     0
CAGCAGAGTATGAGTATGGCT     QQSMSMA        2     0
CAGCAGAGTATGGATGATACG     QQSMDDT        2     0
CAGCAGAGTATGTGGCTTAAG     QQSMWLK        2     0
CAGCAGAGTCAGCGTCCGCCT     QQSQRPP        2     0
CAGCAGAGTCAGCGTTTGCAT     QQSQRLH        2     0
CAGCAGAGTCAGGCTAATCTG     QQSQANL        2     0
CAGCAGAGTCAGGGTCAGTTT     QQSQGQF        2     0
CAGCAGAGTCCGACTCCGATG     QQSPTPM        2     0
CAGCAGAGTCCGACTCCTCCT     QQSPTPP        2     0
CAGCAGAGTCCGACTTATCAG     QQSPTYQ        2     0
CAGCAGAGTCCGAGGAGTATT     QQSPRSI        2     0
CAGCAGAGTCCGGCGAATAAT     QQSPANN        2     0
CAGCAGAGTCCTATGCTGCCT     QQSPMLP        2     0
CAGCAGAGTCCTCCGTATCAT     QQSPPYH        2     0
CAGCAGAGTCTGCCTCCGCGT     QQSLPPR        2     0
CAGCAGAGTCTGGTGTTGCCG     QQSLVLP        2     0
CAGCAGAGTCTTACGATGGTT     QQSLTMV        2     0
CAGCAGAGTCTTTCGCTGACG     QQSLSLT        2     0
CAGCAGAGTGCGACGAGTGGT     QQSATSG        2     0
CAGCAGAGTGTGCCGAATTCT     QQSVPNS        2     0
CAGCAGAGTTGGCCGGAGGAT     QQSWPED        2     0
CAGCAGAGTTGGGATAGTCGT     QQSWDSR        2     0
CAGCAGAGTTGGGCGACTCTT     QQSWATL        2     0
CAGCAGAGTTTTGCGCTTAAT     QQSFALN        2     0
CAGCAGATGAAGGCTACTCCG     QQMKATP        2     0
CAGCAGATGAATGAGGTTGGG     QQMNEVG        2     0
CAGCAGATGAATGCTTCGCGG     QQMNASR        2     0
CAGCAGATGAATTCGCCGTTG     QQMNSPL        2     0
CAGCAGATGACGCCGGAGGAT     QQMTPED        2     0
CAGCAGATGACGTGGACTCCT     QQMTWTP        2     0
CAGCAGATGACTACGAAGGGT     QQMTTKG        2     0
CAGCAGATGACTACGGTGCTT     QQMTTVL        2     0
CAGCAGATGACTACTCTGCCT     QQMTTLP        2     0
CAGCAGATGACTATTCCGACT     QQMTIPT        2     0
CAGCAGATGACTGCGAGTGTT     QQMTASV        2     0
CAGCAGATGACTGTGATTAAT     QQMTVIN        2     0
CAGCAGATGAGTACGACGCCG     QQMSTTP        2     0
CAGCAGATGAGTGGGCGTGGT     QQMSGRG        2     0
CAGCAGATGATGGCTCCGGCG     QQMMAPA        2     0
CAGCAGATGATTACGAAGGTT     QQMITKV        2     0
CAGCAGATGATTCCGCAGCTT     QQMIPQL        2     0
CAGCAGATGATTCCGCTGGCT     QQMIPLA        2     0
CAGCAGATGATTGAGCCGCAT     QQMIEPH        2     0
CAGCAGATGATTGGTACGTTG     QQMIGTL        2     0
CAGCAGATGCAACCGGCGTGG     QQMQPAW        2     0
CAGCAGATGCAGACGACGCAT     QQMQTTH        2     0
CAGCAGATGCAGAGGTCTCAT     QQMQRSH        2     0
CAGCAGATGCAGATGTCGCTG     QQMQMSL        2     0
CAGCAGATGCAGATTTATCAT     QQMQIYH        2     0
CAGCAGATGCAGCGTATTAAT     QQMQRIN        2     0
CAGCAGATGCAGCTTGGTGTG     QQMQLGV        2     0
CAGCAGATGCATAATACGTAG     QQMHNTQ        2     0
CAGCAGATGCATACTACTGAT     QQMHTTD        2     0
CAGCAGATGCATCAGACTCCG     QQMHQTP        2     0
CAGCAGATGCATCCTTCGTCG     QQMHPSS        2     0
CAGCAGATGCATGCTCGTACT     QQMHART        2     0
CAGCAGATGCATTGGACGACT     QQMHWTT        2     0
CAGCAGATGCCGAAGCTTCCT     QQMPKLP        2     0
CAGCAGATGCCGACTCCGGTG     QQMPTPV        2     0
CAGCAGATGCCGAGTACGCTT     QQMPSTL        2     0
CAGCAGATGCCGCCTGGTATG     QQMPPGM        2     0
CAGCAGATGCCGCGTCCGAAG     QQMPRPK        2     0
CAGCAGATGCCGCTTATTGAG     QQMPLIE        2     0
CAGCAGATGCCGGCTGTTGCT     QQMPAVA        2     0
CAGCAGATGCCTACTCGGGTT     QQMPTRV        2     0
CAGCAGATGCCTAGTCCTCAG     QQMPSPQ        2     0
CAGCAGATGCCTAGTGCGACG     QQMPSAT        2     0
CAGCAGATGCCTCTGATTCAG     QQMPLIQ        2     0
CAGCAGATGCGGAATACTGAG     QQMRNTE        2     0
CAGCAGATGCGGGTGCCGTAG     QQMRVPQ        2     0
CAGCAGATGCGTCTTCTGGAT     QQMRLLD        2     0
CAGCAGATGCTGAATATTTAG     QQMLNIQ        2     0
CAGCAGATGCTGACTCTTCCT     QQMLTLP        2     0
CAGCAGATGCTTAATATTGTG     QQMLNIV        2     0
CAGCAGATGGAGAGTCGTGGG     QQMESRG        2     0
CAGCAGATGGAGCCGCTTACT     QQMEPLT        2     0
CAGCAGATGGAGCTTTATAGT     QQMELYS        2     0
CAGCAGATGGATCATCAGCGT     QQMDHQR        2     0
CAGCAGATGGATCGTCCTCAT     QQMDRPH        2     0
CAGCAGATGGCGCAGATTCCT     QQMAQIP        2     0
CAGCAGATGGCGCCGGTTCGG     QQMAPVR        2     0
CAGCAGATGGCGCCTCGTCCT     QQMAPRP        2     0
CAGCAGATGGCGCCTTCTCCG     QQMAPSP        2     0
CAGCAGATGGCTGGGCTGCAG     QQMAGLQ        2     0
CAGCAGATGGGGATGGTGATG     QQMGMVM        2     0
CAGCAGATGGGGCAGACTCCG     QQMGQTP        2     0
CAGCAGATGGGGCCGACTAGG     QQMGPTR        2     0
CAGCAGATGGGTGGTAATAAT     QQMGGNN        2     0
CAGCAGATGGTGCTTTCGCTT     QQMVLSL        2     0
CAGCAGATGGTTCCGCAGCTT     QQMVPQL        2     0
CAGCAGATGGTTTTTACTAGT     QQMVFTS        2     0
CAGCAGATGTAGAAGCATGTT     QQMQKHV        2     0
CAGCAGATGTATAAGCAGGTT     QQMYKQV        2     0
CAGCAGATGTATACGGTTCAG     QQMYTVQ        2     0
CAGCAGATGTATAGGAGTATT     QQMYRSI        2     0
CAGCAGATGTATCAGATGCTG     QQMYQML        2     0
CAGCAGATGTATTCGTTGTAG     QQMYSLQ        2     0
CAGCAGATGTATTGGCCTGTG     QQMYWPV        2     0
CAGCAGATGTCGACTGGGCCT     QQMSTGP        2     0
CAGCAGATGTCGATTAGGCCT     QQMSIRP        2     0
CAGCAGATGTCTATGAAGTAT     QQMSMKY        2     0
CAGCAGATGTGGCCGAATTGG     QQMWPNW        2     0
CAGCAGATGTGGCTGCGGAGT     QQMWLRS        2     0
CAGCAGATGTGTACGCGTTGT     QQMCTRC        2     0
CAGCAGATGTTGCGTAATCAG     QQMLRNQ        2     0
CAGCAGATGTTGCGTCCTAAG     QQMLRPK        2     0
CAGCAGATTAATACTGATAGT     QQINTDS        2     0
CAGCAGATTAATCCTAGGCAG     QQINPRQ        2     0
CAGCAGATTACGCAGCGTGGT     QQITQRG        2     0
CAGCAGATTACGCGTAATAAT     QQITRNN        2     0
CAGCAGATTACTAAGCATGGG     QQITKHG        2     0
CAGCAGATTACTCCGCATGGG     QQITPHG        2     0
CAGCAGATTACTCCTACGCAG     QQITPTQ        2     0
CAGCAGATTACTCCTCAGTGG     QQITPQW        2     0
CAGCAGATTCATCCGGCGGTG     QQIHPAV        2     0
CAGCAGATTCATTGGACTATG     QQIHWTM        2     0
CAGCAGATTCCGAAGAGTCCG     QQIPKSP        2     0
CAGCAGATTCCGACGGCTTTG     QQIPTAL        2     0
CAGCAGATTCCGCCTATGGTT     QQIPPMV        2     0
CAGCAGATTCCGCGTACGCAG     QQIPRTQ        2     0
CAGCAGATTCCGCTTCCGTCG     QQIPLPS        2     0
CAGCAGATTCCGGTTCGTGTG     QQIPVRV        2     0
CAGCAGATTCCGTAGATTGCT     QQIPQIA        2     0
CAGCAGATTCCTCATCTGAAG     QQIPHLK        2     0
CAGCAGATTGATAGGAGTGGT     QQIDRSG        2     0
CAGCAGATTGATCGTCCTTAT     QQIDRPY        2     0
CAGCAGATTGCGCCGACTCAT     QQIAPTH        2     0
CAGCAGATTGCGCGTTTTATT     QQIARFI        2     0
CAGCAGATTGCGCTTGTTCAT     QQIALVH        2     0
CAGCAGATTGCTACGCAGGCG     QQIATQA        2     0
CAGCAGATTGCTATGACGCCG     QQIAMTP        2     0
CAGCAGATTGGGCCGACGCTT     QQIGPTL        2     0
CAGCAGATTGGGCCGCCTTAT     QQIGPPY        2     0
CAGCAGATTGGTACGCCTACG     QQIGTPT        2     0
CAGCAGATTGGTCCGGCTTTG     QQIGPAL        2     0
CAGCAGATTGGTTCTTTTGCT     QQIGSFA        2     0
CAGCAGCAAATGACTCCTCAT     QQQMTPH        2     0
CAGCAGCAAGATTCGCCTCCG     QQQDSPP        2     0
CAGCAGCACCATCATTTGACG     QQHHHLT        2     0
CAGCAGCAGAAGCCGACTACT     QQQKPTT        2     0
CAGCAGCAGAAGCTTCCGTCG     QQQKLPS        2     0
CAGCAGCAGAAGGGGTTTATG     QQQKGFM        2     0
CAGCAGCAGAAGTCTTTGCCG     QQQKSLP        2     0
CAGCAGCAGAATACGGTTAAT     QQQNTVN        2     0
CAGCAGCAGAATACTACGAGG     QQQNTTR        2     0
CAGCAGCAGAATACTGCTCCT     QQQNTAP        2     0
CAGCAGCAGAATACTTATCCG     QQQNTYP        2     0
CAGCAGCAGAATCAGCCGCAT     QQQNQPH        2     0
CAGCAGCAGAATCAGCCTTAG     QQQNQPQ        2     0
CAGCAGCAGAATCCTCCGACG     QQQNPPT        2     0
CAGCAGCAGAATCGGCATCCT     QQQNRHP        2     0
CAGCAGCAGAATGATATGCTG     QQQNDML        2     0
CAGCAGCAGAATTTTAGGTGG     QQQNFRW        2     0
CAGCAGCAGACGACTAAGGTG     QQQTTKV        2     0
CAGCAGCAGACGACTCAGTCG     QQQTTQS        2     0
CAGCAGCAGACGACTCATCAG     QQQTTHQ        2     0
CAGCAGCAGACGACTCCTCTG     QQQTTPL        2     0
CAGCAGCAGACGAGGCTTATG     QQQTRLM        2     0
CAGCAGCAGACGCAGCGGTAT     QQQTQRY        2     0
CAGCAGCAGACGCAGGGGCGT     QQQTQGR        2     0
CAGCAGCAGACGCCTCAGGTT     QQQTPQV        2     0
CAGCAGCAGACGCGTCCTTAT     QQQTRPY        2     0
CAGCAGCAGACGCGTTTGACG     QQQTRLT        2     0
CAGCAGCAGACGGATAAGCTT     QQQTDKL        2     0
CAGCAGCAGACGGCTCCTATG     QQQTAPM        2     0
CAGCAGCAGACGGGTGCGTAT     QQQTGAY        2     0
CAGCAGCAGACGTATTCTGAG     QQQTYSE        2     0
CAGCAGCAGACGTCTATTGCG     QQQTSIA        2     0
CAGCAGCAGACGTGGAATCGT     QQQTWNR        2     0
CAGCAGCAGACTAATCAGATT     QQQTNQI        2     0
CAGCAGCAGACTACGGTTGAT     QQQTTVD        2     0
CAGCAGCAGACTATGTATATT     QQQTMYI        2     0
CAGCAGCAGACTCATAGGTAT     QQQTHRY        2     0
CAGCAGCAGACTCATCCTTAG     QQQTHPQ        2     0
CAGCAGCAGACTCGGCTTACG     QQQTRLT        2     0
CAGCAGCAGACTCGGTATCTG     QQQTRYL        2     0
CAGCAGCAGACTCGGTTGGCG     QQQTRLA        2     0
CAGCAGCAGACTCTGCCTCCT     QQQTLPP        2     0
CAGCAGCAGACTCTTCCTCTG     QQQTLPL        2     0
CAGCAGCAGACTGGTAGTAGT     QQQTGSS        2     0
CAGCAGCAGACTTATCATCCT     QQQTYHP        2     0
CAGCAGCAGACTTCTTCTCCT     QQQTSSP        2     0
CAGCAGCAGACTTGGCTGCGT     QQQTWLR        2     0
CAGCAGCAGAGGACTCCTGGT     QQQRTPG        2     0
CAGCAGCAGAGGCCTACTATG     QQQRPTM        2     0
CAGCAGCAGAGGGCGTATCAG     QQQRAYQ        2     0
CAGCAGCAGAGGGGTTATTTT     QQQRGYF        2     0
CAGCAGCAGAGGTATCCGTCG     QQQRYPS        2     0
CAGCAGCAGAGTAAGCCTCCG     QQQSKPP        2     0
CAGCAGCAGAGTCCGCAGTGG     QQQSPQW        2     0
CAGCAGCAGAGTCCTTATCTG     QQQSPYL        2     0
CAGCAGCAGAGTCTTCCTCCT     QQQSLPP        2     0
CAGCAGCAGAGTGCTCCTCTG     QQQSAPL        2     0
CAGCAGCAGAGTGTTGTGTCG     QQQSVVS        2     0
CAGCAGCAGAGTTGGGTTGTG     QQQSWVV        2     0
CAGCAGCAGATGACGACGCTT     QQQMTTL        2     0
CAGCAGCAGATGAGGGTGTCT     QQQMRVS        2     0
CAGCAGCAGATGATGATTCGT     QQQMMIR        2     0
CAGCAGCAGATGCAGCAGTCT     QQQMQQS        2     0
CAGCAGCAGATGCATCATCCG     QQQMHHP        2     0
CAGCAGCAGATGCCGACTGCG     QQQMPTA        2     0
CAGCAGCAGATGCCTCCTATG     QQQMPPM        2     0
CAGCAGCAGATGCCTTGTCCG     QQQMPCP        2     0
CAGCAGCAGATGCGGCCTTAT     QQQMRPY        2     0
CAGCAGCAGATGCGGTCTACG     QQQMRST        2     0
CAGCAGCAGATGCTATTGTTT     QQQMLLF        2     0
CAGCAGCAGATGGCGCATCGG     QQQMAHR        2     0
CAGCAGCAGATGGCGGATACT     QQQMADT        2     0
CAGCAGCAGATGGCGGCTCCG     QQQMAAP        2     0
CAGCAGCAGATGGTTCATTTG     QQQMVHL        2     0
CAGCAGCAGATGGTTGATACG     QQQMVDT        2     0
CAGCAGCAGATGTCGCCGTAT     QQQMSPY        2     0
CAGCAGCAGATGTCGCCTGCG     QQQMSPA        2     0
CAGCAGCAGATGTGGCTGGGG     QQQMWLG        2     0
CAGCAGCAGATTAATATGCAT     QQQINMH        2     0
CAGCAGCAGATTACGAGTCAG     QQQITSQ        2     0
CAGCAGCAGATTACGCATCCT     QQQITHP        2     0
CAGCAGCAGATTATGATGTAT     QQQIMMY        2     0
CAGCAGCAGATTCAGATGAAG     QQQIQMK        2     0
CAGCAGCAGATTCATGCGTCT     QQQIHAS        2     0
CAGCAGCAGCAGACTCATACG     QQQQTHT        2     0
CAGCAGCAGCAGACTCCTCCG     QQQQTPP        2     0
CAGCAGCAGCAGATGACTACG     QQQQMTT        2     0
CAGCAGCAGCAGCATACGAGT     QQQQHTS        2     0
CAGCAGCAGCAGCATGCTACT     QQQQHAT        2     0
CAGCAGCAGCAGCATTATGCG     QQQQHYA        2     0
CAGCAGCAGCAGCATTTTTCG     QQQQHFS        2     0
CAGCAGCAGCAGCCTCAGGAG     QQQQPQE        2     0
CAGCAGCAGCAGCCTGGTAGG     QQQQPGR        2     0
CAGCAGCAGCAGGCGGTTATT     QQQQAVI        2     0
CAGCAGCAGCAGGTGACTTGG     QQQQVTW        2     0
CAGCAGCAGCAGTCGACTGTG     QQQQSTV        2     0
CAGCAGCAGCATAAGCCTTCT     QQQHKPS        2     0
CAGCAGCAGCATAATCGTCTG     QQQHNRL        2     0
CAGCAGCAGCATAATCTTGTT     QQQHNLV        2     0
CAGCAGCAGCATAGTCATTAT     QQQHSHY        2     0
CAGCAGCAGCATAGTCCGAAG     QQQHSPK        2     0
CAGCAGCAGCATATGCCTTAT     QQQHMPY        2     0
CAGCAGCAGCATATGTTTATG     QQQHMFM        2     0
CAGCAGCAGCATCAGACTGGT     QQQHQTG        2     0
CAGCAGCAGCATCATCATGTT     QQQHHHV        2     0
CAGCAGCAGCATCATCCGTCG     QQQHHPS        2     0
CAGCAGCAGCATCCGGATCCG     QQQHPDP        2     0
CAGCAGCAGCATCCTACGCCG     QQQHPTP        2     0
CAGCAGCAGCATCCTGGTCCG     QQQHPGP        2     0
CAGCAGCAGCATCGGAGTCTG     QQQHRSL        2     0
CAGCAGCAGCATCTGTGGAAG     QQQHLWK        2     0
CAGCAGCAGCATGATAGTCCT     QQQHDSP        2     0
CAGCAGCAGCATGCGCCTGAT     QQQHAPD        2     0
CAGCAGCAGCATGCTTCTGGG     QQQHASG        2     0
CAGCAGCAGCATGTGACTGAT     QQQHVTD        2     0
CAGCAGCAGCATTCGGCGCCT     QQQHSAP        2     0
CAGCAGCAGCATTTGCGGCTT     QQQHLRL        2     0
CAGCAGCAGCCGAATGCGCTG     QQQPNAL        2     0
CAGCAGCAGCCGACGTTGAGT     QQQPTLS        2     0
CAGCAGCAGCCGACTCTGGAT     QQQPTLD        2     0
CAGCAGCAGCCGATTCGTGTG     QQQPIRV        2     0
CAGCAGCAGCCGCCTCGTCCT     QQQPPRP        2     0
CAGCAGCAGCCGCGGTATATG     QQQPRYM        2     0
CAGCAGCAGCCGCGGTTTATT     QQQPRFI        2     0
CAGCAGCAGCCGGCTCATTCT     QQQPAHS        2     0
CAGCAGCAGCCGGGTACATCT     QQQPGTS        2     0
CAGCAGCAGCCGTCGCTGAAT     QQQPSLN        2     0
CAGCAGCAGCCGTCTCCGATT     QQQPSPI        2     0
CAGCAGCAGCCGTGTACGATG     QQQPCTM        2     0
CAGCAGCAGCCGTGTCCTCTT     QQQPCPL        2     0
CAGCAGCAGCCTAATACTCTT     QQQPNTL        2     0
CAGCAGCAGCCTAATTGGGTT     QQQPNWV        2     0
CAGCAGCAGCCTACTATGCCT     QQQPTMP        2     0
CAGCAGCAGCCTAGGCAGATG     QQQPRQM        2     0
CAGCAGCAGCCTAGTCAGCAG     QQQPSQQ        2     0
CAGCAGCAGCCTCAGGTGAAG     QQQPQVK        2     0
CAGCAGCAGCCTCAGTTGCGT     QQQPQLR        2     0
CAGCAGCAGCCTCATCAGACG     QQQPHQT        2     0
CAGCAGCAGCCTCATGCTGTG     QQQPHAV        2     0
CAGCAGCAGCCTCCGAGGCAT     QQQPPRH        2     0
CAGCAGCAGCCTCCGCAGACG     QQQPPQT        2     0
CAGCAGCAGCCTCTGACTCCG     QQQPLTP        2     0
CAGCAGCAGCCTTCTACGATG     QQQPSTM        2     0
CAGCAGCAGCCTTCTGCGTGG     QQQPSAW        2     0
CAGCAGCAGCCTTGTCATCAT     QQQPCHH        2     0
CAGCAGCAGCCTTTGGTTTCG     QQQPLVS        2     0
CAGCAGCAGCGGAGTACGACT     QQQRSTT        2     0
CAGCAGCAGCGGCCGATTACT     QQQRPIT        2     0
CAGCAGCAGCGGCTGGATTTT     QQQRLDF        2     0
CAGCAGCAGCGGGTGATGAGT     QQQRVMS        2     0
CAGCAGCAGCGGTCGTTGGTT     QQQRSLV        2     0
CAGCAGCAGCGGTTGCCGTCT     QQQRLPS        2     0
CAGCAGCAGCGTACTTTGCCT     QQQRTLP        2     0
CAGCAGCAGCGTAGTGATGTG     QQQRSDV        2     0
CAGCAGCAGCGTCCTCAGACG     QQQRPQT        2     0
CAGCAGCAGCGTCTTTCGGTG     QQQRLSV        2     0
CAGCAGCAGCGTTTTGCGGAG     QQQRFAE        2     0
CAGCAGCAGCTGCCTGATCAT     QQQLPDH        2     0
CAGCAGCAGCTGCGGACTTCG     QQQLRTS        2     0
CAGCAGCAGCTGGGGATTAGG     QQQLGIR        2     0
CAGCAGCAGCTGTCTCTTATT     QQQLSLI        2     0
CAGCAGCAGCTTAAGTCGGTT     QQQLKSV        2     0
CAGCAGCAGCTTATTCGTCCG     QQQLIRP        2     0
CAGCAGCAGCTTATTGTGCAG     QQQLIVQ        2     0
CAGCAGCAGCTTATTTCGTTT     QQQLISF        2     0
CAGCAGCAGCTTCTTCCTCAG     QQQLLPQ        2     0
CAGCAGCAGCTTGCGACGAAG     QQQLATK        2     0
CAGCAGCAGCTTGCTCCTGCG     QQQLAPA        2     0
CAGCAGCAGCTTGGTAATACG     QQQLGNT        2     0
CAGCAGCAGCTTGTTTTTCAT     QQQLVFH        2     0
CAGCAGCAGCTTTATACGCCG     QQQLYTP        2     0
CAGCAGCAGCTTTCGCCTATG     QQQLSPM        2     0
CAGCAGCAGCTTTGGCCTACG     QQQLWPT        2     0
CAGCAGCAGGAGAGGATTTCG     QQQERIS        2     0
CAGCAGCAGGAGATGGCGGTG     QQQEMAV        2     0
CAGCAGCAGGAGCATAGTCCG     QQQEHSP        2     0
CAGCAGCAGGAGCATCATAAG     QQQEHHK        2     0
CAGCAGCAGGAGCCTACGATG     QQQEPTM        2     0
CAGCAGCAGGAGCGGGCTTAG     QQQERAQ        2     0
CAGCAGCAGGAGCTTACTGGT     QQQELTG        2     0
CAGCAGCAGGAGGAGCCTACG     QQQEEPT        2     0
CAGCAGCAGGAGGATGGGTCT     QQQEDGS        2     0
CAGCAGCAGGATAAGCGTAGT     QQQDKRS        2     0
CAGCAGCAGGATAAGGGGGAT     QQQDKGD        2     0
CAGCAGCAGGATAGTCTTACG     QQQDSLT        2     0
CAGCAGCAGGATATGCGTCTG     QQQDMRL        2     0
CAGCAGCAGGATCCGTGGCCG     QQQDPWP        2     0
CAGCAGCAGGATCGGTTGACT     QQQDRLT        2     0
CAGCAGCAGGATCGTTTTCTT     QQQDRFL        2     0
CAGCAGCAGGATCTGCAGAAG     QQQDLQK        2     0
CAGCAGCAGGATTTTCAGTTT     QQQDFQF        2     0
CAGCAGCAGGCGAGTCCGTGG     QQQASPW        2     0
CAGCAGCAGGCGCCTCAGCTG     QQQAPQL        2     0
CAGCAGCAGGCGCCTTTGGCT     QQQAPLA        2     0
CAGCAGCAGGCGCTTGCTCGT     QQQALAR        2     0
CAGCAGCAGGCGGCGAAGAAT     QQQAAKN        2     0
CAGCAGCAGGCGGGTCCGTTT     QQQAGPF        2     0
CAGCAGCAGGCGTCGATGTAT     QQQASMY        2     0
CAGCAGCAGGCGTCTCCGAGG     QQQASPR        2     0
CAGCAGCAGGCGTGGCATTTT     QQQAWHF        2     0
CAGCAGCAGGCGTTTCATATG     QQQAFHM        2     0
CAGCAGCAGGCTAATTGGCTT     QQQANWL        2     0
CAGCAGCAGGCTCAGAATCGG     QQQAQNR        2     0
CAGCAGCAGGCTCATCGTCAG     QQQAHRQ        2     0
CAGCAGCAGGCTCCGCGTATG     QQQAPRM        2     0
CAGCAGCAGGCTCCGCTTCTT     QQQAPLL        2     0
CAGCAGCAGGCTCCGGGTCCT     QQQAPGP        2     0
CAGCAGCAGGCTTATGTGTCT     QQQAYVS        2     0
CAGCAGCAGGGGACGACTCCT     QQQGTTP        2     0
CAGCAGCAGGGGACTGAGTCT     QQQGTES        2     0
CAGCAGCAGGGGATGCATCAT     QQQGMHH        2     0
CAGCAGCAGGGGCAGTATTGG     QQQGQYW        2     0
CAGCAGCAGGGGCCGTATGTG     QQQGPYV        2     0
CAGCAGCAGGGGCTTTCTAAG     QQQGLSK        2     0
CAGCAGCAGGGGGCTACTTCT     QQQGATS        2     0
CAGCAGCAGGGTCAGGTTGTG     QQQGQVV        2     0
CAGCAGCAGGGTCCGAGGTTG     QQQGPRL        2     0
CAGCAGCAGGGTCCTGCGGGG     QQQGPAG        2     0
CAGCAGCAGGGTCCTTTGGTG     QQQGPLV        2     0
CAGCAGCAGGGTGCTTATGTG     QQQGAYV        2     0
CAGCAGCAGGTGACGCTTCGT     QQQVTLR        2     0
CAGCAGCAGGTGACTCATTTT     QQQVTHF        2     0
CAGCAGCAGGTGCATTGGATT     QQQVHWI        2     0
CAGCAGCAGGTGCCAAAGGCG     QQQVPKA        2     0
CAGCAGCAGGTGCCGTATCTG     QQQVPYL        2     0
CAGCAGCAGGTGCTTGAGCAT     QQQVLEH        2     0
CAGCAGCAGGTGGCTAAGCTT     QQQVAKL        2     0
CAGCAGCAGGTGGGTCAGTCT     QQQVGQS        2     0
CAGCAGCAGGTGTGGCGTCTG     QQQVWRL        2     0
CAGCAGCAGGTGTGGGGGTTT     QQQVWGF        2     0
CAGCAGCAGGTGTTGGTGGCT     QQQVLVA        2     0
CAGCAGCAGGTTACGTCTCCG     QQQVTSP        2     0
CAGCAGCAGGTTAGTGGGTCG     QQQVSGS        2     0
CAGCAGCAGGTTATTAGGACT     QQQVIRT        2     0
CAGCAGCAGGTTCATGGGTTG     QQQVHGL        2     0
CAGCAGCAGGTTCCGAAGGCG     QQQVPKA        2     0
CAGCAGCAGGTTCCGCAGTCG     QQQVPQS        2     0
CAGCAGCAGGTTCCTATGTAT     QQQVPMY        2     0
CAGCAGCAGGTTCCTGATGCT     QQQVPDA        2     0
CAGCAGCAGGTTCGGTTGCAT     QQQVRLH        2     0
CAGCAGCAGGTTCTGTCGCGG     QQQVLSR        2     0
CAGCAGCAGGTTGATGATTTG     QQQVDDL        2     0
CAGCAGCAGTAGGCGCATCCT     QQQQAHP        2     0
CAGCAGCAGTATACGAGGCAT     QQQYTRH        2     0
CAGCAGCAGTATACGATGATG     QQQYTMM        2     0
CAGCAGCAGTATCCGACTCCT     QQQYPTP        2     0
CAGCAGCAGTATCCGCGGACG     QQQYPRT        2     0
CAGCAGCAGTATCCTTCTCCG     QQQYPSP        2     0
CAGCAGCAGTATGTGAAGATG     QQQYVKM        2     0
CAGCAGCAGTATTTTTTGCTG     QQQYFLL        2     0
CAGCAGCAGTCGACGCCTAGG     QQQSTPR        2     0
CAGCAGCAGTCGATGACTCCG     QQQSMTP        2     0
CAGCAGCAGTCGCCGTTGCGG     QQQSPLR        2     0
CAGCAGCAGTCGCCTACGGGT     QQQSPTG        2     0
CAGCAGCAGTCGCCTCCGTTT     QQQSPPF        2     0
CAGCAGCAGTCGCCTTCTGGG     QQQSPSG        2     0
CAGCAGCAGTCGCGTCTTACT     QQQSRLT        2     0
CAGCAGCAGTCGGCGCCTATG     QQQSAPM        2     0
CAGCAGCAGTCGGTGCGGATG     QQQSVRM        2     0
CAGCAGCAGTCGTTGCAGAAG     QQQSLQK        2     0
CAGCAGCAGTCGTTTCGTCCT     QQQSFRP        2     0
CAGCAGCAGTCTACGCATGAT     QQQSTHD        2     0
CAGCAGCAGTCTACTCCGCTT     QQQSTPL        2     0
CAGCAGCAGTCTACTCCTCGG     QQQSTPR        2     0
CAGCAGCAGTCTAGTAATCGG     QQQSSNR        2     0
CAGCAGCAGTCTAGTGGTTTT     QQQSSGF        2     0
CAGCAGCAGTCTCATGAGCCG     QQQSHEP        2     0
CAGCAGCAGTCTCATTTGGCG     QQQSHLA        2     0
CAGCAGCAGTCTCCGTCGGTG     QQQSPSV        2     0
CAGCAGCAGTCTCCTCCGTCG     QQQSPPS        2     0
CAGCAGCAGTCTCCTGATTTG     QQQSPDL        2     0
CAGCAGCAGTCTCGGATTGAT     QQQSRID        2     0
CAGCAGCAGTCTCGGCATGTG     QQQSRHV        2     0
CAGCAGCAGTCTCGGTTTCAT     QQQSRFH        2     0
CAGCAGCAGTCTGGTCCTAGT     QQQSGPS        2     0
CAGCAGCAGTCTGTTCCGCCG     QQQSVPP        2     0
CAGCAGCAGTCTTATTTTGCG     QQQSYFA        2     0
CAGCAGCAGTGGAAGTGGCCT     QQQWKWP        2     0
CAGCAGCAGTGGACTTCGCGT     QQQWTSR        2     0
CAGCAGCAGTGGACTTCTGAT     QQQWTSD        2     0
CAGCAGCAGTGGATTATTTCT     QQQWIIS        2     0
CAGCAGCAGTGGCATACGATT     QQQWHTI        2     0
CAGCAGCAGTGGCCGGGTAGT     QQQWPGS        2     0
CAGCAGCAGTGGCCTCCTCGT     QQQWPPR        2     0
CAGCAGCAGTGGCGTGATACT     QQQWRDT        2     0
CAGCAGCAGTGGTATGAGCTT     QQQWYEL        2     0
CAGCAGCAGTGGTGTTGTAAT     QQQWCCN        2     0
CAGCAGCAGTGTAAGGAGTGT     QQQCKEC        2     0
CAGCAGCAGTGTAATAGTATG     QQQCNSM        2     0
CAGCAGCAGTGTACTCCGCGT     QQQCTPR        2     0
CAGCAGCAGTGTCCTGATTGT     QQQCPDC        2     0
CAGCAGCAGTTGAAGAGGCTT     QQQLKRL        2     0
CAGCAGCAGTTGACTTCAAAG     QQQLTSK        2     0
CAGCAGCAGTTGCCGCATACT     QQQLPHT        2     0
CAGCAGCAGTTGCCGTGTACG     QQQLPCT        2     0
CAGCAGCAGTTGGATCATACG     QQQLDHT        2     0
CAGCAGCAGTTGGCGACGCCG     QQQLATP        2     0
CAGCAGCAGTTGTATTCGGTT     QQQLYSV        2     0
CAGCAGCAGTTGTCGCAGAAT     QQQLSQN        2     0
CAGCAGCAGTTGTCTAAGCTT     QQQLSKL        2     0
CAGCAGCAGTTGTTTACGCAT     QQQLFTH        2     0
CAGCAGCAGTTTAAGCCTAGG     QQQFKPR        2     0
CAGCAGCAGTTTACGGCTCCG     QQQFTAP        2     0
CAGCAGCAGTTTACGTCTCCT     QQQFTSP        2     0
CAGCAGCAGTTTACTGATGGG     QQQFTDG        2     0
CAGCAGCAGTTTAGTAGTACG     QQQFSST        2     0
CAGCAGCAGTTTCATTCGGCG     QQQFHSA        2     0
CAGCAGCAGTTTCTGTATGCT     QQQFLYA        2     0
CAGCAGCAGTTTCTTACGAGT     QQQFLTS        2     0
CAGCAGCAGTTTTAGAGGACG     QQQFQRT        2     0
CAGCAGCAGTTTTCTCGTGAG     QQQFSRE        2     0
CAGCAGCATAAGACTATGTCT     QQHKTMS        2     0
CAGCAGCATAAGCATCAGCTT     QQHKHQL        2     0
CAGCAGCATAAGGCGATTCCG     QQHKAIP        2     0
CAGCAGCATAAGTTTGAGCTG     QQHKFEL        2     0
CAGCAGCATAATCCTACTGTT     QQHNPTV        2     0
CAGCAGCATAATCCTGTTCGT     QQHNPVR        2     0
CAGCAGCATAATCTTACTGGT     QQHNLTG        2     0
CAGCAGCATACGACTCAGAAG     QQHTTQK        2     0
CAGCAGCATACGACTCCTCGG     QQHTTPR        2     0
CAGCAGCATACGAGTATTTAT     QQHTSIY        2     0
CAGCAGCATACGCCTCTTACG     QQHTPLT        2     0
CAGCAGCATACGGAGTTGATG     QQHTELM        2     0
CAGCAGCATACGGATATTCGG     QQHTDIR        2     0
CAGCAGCATACGGCGCTTGGT     QQHTALG        2     0
CAGCAGCATACGGCTCATCGT     QQHTAHR        2     0
CAGCAGCATACGGGGAAGGTG     QQHTGKV        2     0
CAGCAGCATACGGGGCATTCT     QQHTGHS        2     0
CAGCAGCATACGGGTCGTTCT     QQHTGRS        2     0
CAGCAGCATACGTTGCCTAAG     QQHTLPK        2     0
CAGCAGCATACGTTTCGTGCG     QQHTFRA        2     0
CAGCAGCATACTACGCCTCCT     QQHTTPP        2     0
CAGCAGCATACTACTAATACT     QQHTTNT        2     0
CAGCAGCATACTACTACTCGG     QQHTTTR        2     0
CAGCAGCATACTATGAGGTCT     QQHTMRS        2     0
CAGCAGCATACTCAGGAGACT     QQHTQET        2     0
CAGCAGCATACTCATACGAAG     QQHTHTK        2     0
CAGCAGCATACTCCTAATCTG     QQHTPNL        2     0
CAGCAGCATACTCTTGATTCG     QQHTLDS        2     0
CAGCAGCATACTTATCGTTTG     QQHTYRL        2     0
CAGCAGCATAGGATGTGGATT     QQHRMWI        2     0
CAGCAGCATAGGGATTATCGT     QQHRDYR        2     0
CAGCAGCATAGTAAGTATCCG     QQHSKYP        2     0
CAGCAGCATAGTACGACTAGT     QQHSTTS        2     0
CAGCAGCATAGTATTAGTCAT     QQHSISH        2     0
CAGCAGCATAGTATTCGTATG     QQHSIRM        2     0
CAGCAGCATAGTCAGGCGCGT     QQHSQAR        2     0
CAGCAGCATAGTCATAATTGG     QQHSHNW        2     0
CAGCAGCATAGTCCGTCGATT     QQHSPSI        2     0
CAGCAGCATATGAGGGTGATT     QQHMRVI        2     0
CAGCAGCATATGATGTGGTAT     QQHMMWY        2     0
CAGCAGCATATGCCTTCGGTG     QQHMPSV        2     0
CAGCAGCATATGCGTACTACT     QQHMRTT        2     0
CAGCAGCATATGGAGCCTACG     QQHMEPT        2     0
CAGCAGCATATGGGTGCGACG     QQHMGAT        2     0
CAGCAGCATATGGTTCCTGGG     QQHMVPG        2     0
CAGCAGCATATTCCGCATTAG     QQHIPHQ        2     0
CAGCAGCATATTCCTGAGCCG     QQHIPEP        2     0
CAGCAGCATATTTTTACGATT     QQHIFTI        2     0
CAGCAGCATCAGACTCTTGCG     QQHQTLA        2     0
CAGCAGCATCAGATGTAGAGT     QQHQMQS        2     0
CAGCAGCATCAGCCGTCGCCT     QQHQPSP        2     0
CAGCAGCATCAGCGTACGCAT     QQHQRTH        2     0
CAGCAGCATCAGGCGTATCAT     QQHQAYH        2     0
CAGCAGCATCAGGCTCCTAAT     QQHQAPN        2     0
CAGCAGCATCAGTTGTCTCAT     QQHQLSH        2     0
CAGCAGCATCATAATCGGAGT     QQHHNRS        2     0
CAGCAGCATCATACGCGTGCG     QQHHTRA        2     0
CAGCAGCATCATACTAAGACT     QQHHTKT        2     0
CAGCAGCATCATAGTCCGACT     QQHHSPT        2     0
CAGCAGCATCATATGCATTAT     QQHHMHY        2     0
CAGCAGCATCATCATCCTCGT     QQHHHPR        2     0
CAGCAGCATCATCCGAGTAGG     QQHHPSR        2     0
CAGCAGCATCATCCGCCTACG     QQHHPPT        2     0
CAGCAGCATCATCCTAAGCAT     QQHHPKH        2     0
CAGCAGCATCATCCTCCGCAT     QQHHPPH        2     0
CAGCAGCATCATCCTCCTATT     QQHHPPI        2     0
CAGCAGCATCATCGGGCTCTT     QQHHRAL        2     0
CAGCAGCATCATCTTCGTCCG     QQHHLRP        2     0
CAGCAGCATCATCTTGGTTCT     QQHHLGS        2     0
CAGCAGCATCATGTTCATCCG     QQHHVHP        2     0
CAGCAGCATCATTCGCTCTCG     QQHHSLS        2     0
CAGCAGCATCATTTGTCGCAT     QQHHLSH        2     0
CAGCAGCATCCGAATCAGCAT     QQHPNQH        2     0
CAGCAGCATCCGACGGTGCAG     QQHPTVQ        2     0
CAGCAGCATCCGACTCCTACT     QQHPTPT        2     0
CAGCAGCATCCGACTCCTTCT     QQHPTPS        2     0
CAGCAGCATCCGACTGAGCAT     QQHPTEH        2     0
CAGCAGCATCCGGAGCCTAGG     QQHPEPR        2     0
CAGCAGCATCCGGGGGAACAT     QQHPGEH        2     0
CAGCAGCATCCGTATTTGCTG     QQHPYLL        2     0
CAGCAGCATCCGTCTCATAAG     QQHPSHK        2     0
CAGCAGCATCCGTGTACGCAG     QQHPCTQ        2     0
CAGCAGCATCCTCCTCCTGGG     QQHPPPG        2     0
CAGCAGCATCCTCTTGATTAT     QQHPLDY        2     0
CAGCAGCATCCTTAGGCGATG     QQHPQAM        2     0
CAGCAGCATCCTTCTCCTCCT     QQHPSPP        2     0
CAGCAGCATCGGCATCTGACT     QQHRHLT        2     0
CAGCAGCATCGGCTTATTGAG     QQHRLIE        2     0
CAGCAGCATCGTAATGTGACT     QQHRNVT        2     0
CAGCAGCATCGTACTGCGTCT     QQHRTAS        2     0
CAGCAGCATCGTCCTGTTCAG     QQHRPVQ        2     0
CAGCAGCATCGTCCTTTTCAG     QQHRPFQ        2     0
CAGCAGCATCGTTATATGGAT     QQHRYMD        2     0
CAGCAGCATCTGAAGTGGAAG     QQHLKWK        2     0
CAGCAGCATCTGACTGGGCCG     QQHLTGP        2     0
CAGCAGCATCTGCAGGCTCAG     QQHLQAQ        2     0
CAGCAGCATCTGCGGCTTTGG     QQHLRLW        2     0
CAGCAGCATCTGTCTCCTCAT     QQHLSPH        2     0
CAGCAGCATCTTACGCAGCGG     QQHLTQR        2     0
CAGCAGCATCTTCATTATCTT     QQHLHYL        2     0
CAGCAGCATCTTCCGTATTCG     QQHLPYS        2     0
CAGCAGCATCTTCCTCATAGT     QQHLPHS        2     0
CAGCAGCATCTTGGTACGAAT     QQHLGTN        2     0
CAGCAGCATCTTGGTTATGTT     QQHLGYV        2     0
CAGCAGCATCTTGTGTGGGGG     QQHLVWG        2     0
CAGCAGCATGAGACGCGTAAG     QQHETRK        2     0
CAGCAGCATGAGATGGCTCTG     QQHEMAL        2     0
CAGCAGCATGAGCATCCGTCT     QQHEHPS        2     0
CAGCAGCATGAGCCTTGGTCT     QQHEPWS        2     0
CAGCAGCATGAGCGTAAGGAT     QQHERKD        2     0
CAGCAGCATGAGGCGACGCAT     QQHEATH        2     0
CAGCAGCATGAGGGGTGTCCG     QQHEGCP        2     0
CAGCAGCATGATACGTGGCGG     QQHDTWR        2     0
CAGCAGCATGATCAGCATGAT     QQHDQHD        2     0
CAGCAGCATGATCAGGGTGAT     QQHDQGD        2     0
CAGCAGCATGATCATCTGATT     QQHDHLI        2     0
CAGCAGCATGATCCTCAGAGT     QQHDPQS        2     0
CAGCAGCATGATCCTCTGCGT     QQHDPLR        2     0
CAGCAGCATGATCGTACTCCG     QQHDRTP        2     0
CAGCAGCATGATGATGGTGTT     QQHDDGV        2     0
CAGCAGCATGATGTGCCTACG     QQHDVPT        2     0
CAGCAGCATGATGTTCCGTCT     QQHDVPS        2     0
CAGCAGCATGATGTTCGACCT     QQHDVRP        2     0
CAGCAGCATGATTCGCAGCAG     QQHDSQQ        2     0
CAGCAGCATGATTTGCGTGAG     QQHDLRE        2     0
CAGCAGCATGCGCCGTCGCGT     QQHAPSR        2     0
CAGCAGCATGCGGCGGCGCTG     QQHAAAL        2     0
CAGCAGCATGCGGGGCCTAGG     QQHAGPR        2     0
CAGCAGCATGCTCCTTCGTCG     QQHAPSS        2     0
CAGCAGCATGCTCGTCCGAAT     QQHARPN        2     0
CAGCAGCATGCTCTGTGTTGT     QQHALCC        2     0
CAGCAGCATGGGACGTGGACG     QQHGTWT        2     0
CAGCAGCATGGGCCTTTGGAG     QQHGPLE        2     0
CAGCAGCATGGGGATCATGAT     QQHGDHD        2     0
CAGCAGCATGGGGTTGCTCGT     QQHGVAR        2     0
CAGCAGCATGGGTATCAGTCT     QQHGYQS        2     0
CAGCAGCATGGGTTGGCGACT     QQHGLAT        2     0
CAGCAGCATGGTACGCGGGTG     QQHGTRV        2     0
CAGCAGCATGGTACGGGGACG     QQHGTGT        2     0
CAGCAGCATGGTCAGCGGACT     QQHGQRT        2     0
CAGCAGCATGGTGCGGTTGTG     QQHGAVV        2     0
CAGCAGCATGGTTCGATGGAG     QQHGSME        2     0
CAGCAGCATGTGAAGAGTACG     QQHVKST        2     0
CAGCAGCATGTGAGTCCGCAT     QQHVSPH        2     0
CAGCAGCATGTGGCGCCGAGG     QQHVAPR        2     0
CAGCAGCATGTGTATGAGGAG     QQHVYEE        2     0
CAGCAGCATGTGTGGGGTTCG     QQHVWGS        2     0
CAGCAGCATGTTCCGGGGACT     QQHVPGT        2     0
CAGCAGCATTAGAAGCATGTT     QQHQKHV        2     0
CAGCAGCATTAGAGTCTTTCG     QQHQSLS        2     0
CAGCAGCATTATCCGCATCCG     QQHYPHP        2     0
CAGCAGCATTATTGGATTCGG     QQHYWIR        2     0
CAGCAGCATTCGAGGACGATG     QQHSRTM        2     0
CAGCAGCATTCGGCTCTTTTT     QQHSALF        2     0
CAGCAGCATTCGGGTCAGTTT     QQHSGQF        2     0
CAGCAGCATTCGTTTCAGGTG     QQHSFQV        2     0
CAGCAGCATTCTATGAGTAAT     QQHSMSN        2     0
CAGCAGCATTCTCCGACTAAG     QQHSPTK        2     0
CAGCAGCATTCTCCGTCGTCT     QQHSPSS        2     0
CAGCAGCATTCTCCTCTTGGT     QQHSPLG        2     0
CAGCAGCATTGGACTATGCAG     QQHWTMQ        2     0
CAGCAGCATTGGACTCATGCG     QQHWTHA        2     0
CAGCAGCATTGGCCTTATCCG     QQHWPYP        2     0
CAGCAGCATTGGTCGTCGACT     QQHWSST        2     0
CAGCAGCATTGTACGGTTGGT     QQHCTVG        2     0
CAGCAGCATTTGACTGTTTGG     QQHLTVW        2     0
CAGCAGCATTTGATTTCGCTT     QQHLISL        2     0
CAGCAGCATTTGGCGCCGTCT     QQHLAPS        2     0
CAGCAGCCGAAGATGACGGTG     QQPKMTV        2     0
CAGCAGCCGAAGCCGGGTATG     QQPKPGM        2     0
CAGCAGCCGAAGCCTAATGTG     QQPKPNV        2     0
CAGCAGCCGAAGCCTCTTACT     QQPKPLT        2     0
CAGCAGCCGAAGGGGCCTACG     QQPKGPT        2     0
CAGCAGCCGAAGGTTCCTCAG     QQPKVPQ        2     0
CAGCAGCCGAAGTCTACGAAT     QQPKSTN        2     0
CAGCAGCCGAAGTGGGGGCAT     QQPKWGH        2     0
CAGCAGCCGAAGTTTTCTCAT     QQPKFSH        2     0
CAGCAGCCGAATAAGTGGCTG     QQPNKWL        2     0
CAGCAGCCGAATATGCCTTCG     QQPNMPS        2     0
CAGCAGCCGAATATTAATTCT     QQPNINS        2     0
CAGCAGCCGAATATTGATCCG     QQPNIDP        2     0
CAGCAGCCGAATCAGCGTGTG     QQPNQRV        2     0
CAGCAGCCGAATCCGTGGACG     QQPNPWT        2     0
CAGCAGCCGAATCGTCAGTCG     QQPNRQS        2     0
CAGCAGCCGAATCTTACTTCG     QQPNLTS        2     0
CAGCAGCCGAATCTTTCTCAT     QQPNLSH        2     0
CAGCAGCCGAATGAGCGTAGG     QQPNERR        2     0
CAGCAGCCGAATGATCGTAAG     QQPNDRK        2     0
CAGCAGCCGAATTATTCGCAT     QQPNYSH        2     0
CAGCAGCCGAATTTGACGCGT     QQPNLTR        2     0
CAGCAGCCGACGAAGAGTAGT     QQPTKSS        2     0
CAGCAGCCGACGATTCCGGAT     QQPTIPD        2     0
CAGCAGCCGACGCCTAAGGTG     QQPTPKV        2     0
CAGCAGCCGACGCCTTTGACT     QQPTPLT        2     0
CAGCAGCCGACGTAGACGTAT     QQPTQTY        2     0
CAGCAGCCGACGTAGGTTCTT     QQPTQVL        2     0
CAGCAGCCGACGTCGAATCCG     QQPTSNP        2     0
CAGCAGCCGACGTCTGTTACG     QQPTSVT        2     0
CAGCAGCCGACGTTGCATTCG     QQPTLHS        2     0
CAGCAGCCGACGTTTATTTTT     QQPTFIF        2     0
CAGCAGCCGACGTTTGTTCGG     QQPTFVR        2     0
CAGCAGCCGACTAATACGCGT     QQPTNTR        2     0
CAGCAGCCGACTACTCAGGTG     QQPTTQV        2     0
CAGCAGCCGACTACTCTGCCG     QQPTTLP        2     0
CAGCAGCCGACTATGCCGTAG     QQPTMPQ        2     0
CAGCAGCCGACTATGGCTATG     QQPTMAM        2     0
CAGCAGCCGACTATTAGTTAT     QQPTISY        2     0
CAGCAGCCGACTATTGTGCGG     QQPTIVR        2     0
CAGCAGCCGACTCAGCCTCAG     QQPTQPQ        2     0
CAGCAGCCGACTCCTCATCAG     QQPTPHQ        2     0
CAGCAGCCGACTCCTGATCCT     QQPTPDP        2     0
CAGCAGCCGACTCTGAGTACT     QQPTLST        2     0
CAGCAGCCGACTCTGCATGAT     QQPTLHD        2     0
CAGCAGCCGACTCTTACGCCT     QQPTLTP        2     0
CAGCAGCCGACTCTTCCTCTG     QQPTLPL        2     0
CAGCAGCCGACTGATGAACGG     QQPTDER        2     0
CAGCAGCCGACTGGGCGTTCT     QQPTGRS        2     0
CAGCAGCCGACTGTTTCTCCG     QQPTVSP        2     0
CAGCAGCCGACTTTGCCTTCG     QQPTLPS        2     0
CAGCAGCCGAGACCTCCTTGG     QQPRPPW        2     0
CAGCAGCCGAGGACGGGGCTT     QQPRTGL        2     0
CAGCAGCCGAGGCATCTTGCT     QQPRHLA        2     0
CAGCAGCCGAGGGATGGTAAT     QQPRDGN        2     0
CAGCAGCCGAGGTCTATTGTT     QQPRSIV        2     0
CAGCAGCCGAGTAAGCAGAAT     QQPSKQN        2     0
CAGCAGCCGAGTCCGCATAAG     QQPSPHK        2     0
CAGCAGCCGAGTCCGTTGCGG     QQPSPLR        2     0
CAGCAGCCGAGTCCTCGTGAT     QQPSPRD        2     0
CAGCAGCCGAGTGCTAATCTG     QQPSANL        2     0
CAGCAGCCGAGTGGTCCGCCT     QQPSGPP        2     0
CAGCAGCCGAGTGGTTCTCAG     QQPSGSQ        2     0
CAGCAGCCGAGTTCGGAGTTT     QQPSSEF        2     0
CAGCAGCCGATGACGCAGTTT     QQPMTQF        2     0
CAGCAGCCGATGACTCTGAGT     QQPMTLS        2     0
CAGCAGCCGATGCATCATCTT     QQPMHHL        2     0
CAGCAGCCGATGCATGTGCGG     QQPMHVR        2     0
CAGCAGCCGATGCCGTATAGG     QQPMPYR        2     0
CAGCAGCCGATGCGTAAGTTT     QQPMRKF        2     0
CAGCAGCCGATGCTTAATGTG     QQPMLNV        2     0
CAGCAGCCGATGTGTCCGGAG     QQPMCPE        2     0
CAGCAGCCGATGTTGAAGAAT     QQPMLKN        2     0
CAGCAGCCGATTACTAGTGCT     QQPITSA        2     0
CAGCAGCCGATTACTCTTCAG     QQPITLQ        2     0
CAGCAGCCGATTCATGTGCTT     QQPIHVL        2     0
CAGCAGCCGATTCCGAATCCT     QQPIPNP        2     0
CAGCAGCCGATTCTTATACCG     QQPILIP        2     0
CAGCAGCCGATTGGTCATCGT     QQPIGHR        2     0
CAGCAGCCGATTGTTCCTCCT     QQPIVPP        2     0
CAGCAGCCGCAGAATCCGAAT     QQPQNPN        2     0
CAGCAGCCGCAGACGAGTCCG     QQPQTSP        2     0
CAGCAGCCGCAGATTAGTATT     QQPQISI        2     0
CAGCAGCCGCAGCAGCTTGAT     QQPQQLD        2     0
CAGCAGCCGCAGCATCGTTGT     QQPQHRC        2     0
CAGCAGCCGCAGCCGACTAAT     QQPQPTN        2     0
CAGCAGCCGCAGCCTTGGCTG     QQPQPWL        2     0
CAGCAGCCGCAGCTTTCTATG     QQPQLSM        2     0
CAGCAGCCGCAGGAGACTATT     QQPQETI        2     0
CAGCAGCCGCAGGTTTTGTGG     QQPQVLW        2     0
CAGCAGCCGCAGTATAAGCCT     QQPQYKP        2     0
CAGCAGCCGCAGTCGCAGAAG     QQPQSQK        2     0
CAGCAGCCGCAGTCGTGTCTG     QQPQSCL        2     0
CAGCAGCCGCATACTCCTAGT     QQPHTPS        2     0
CAGCAGCCGCATAGGACGCAG     QQPHRTQ        2     0
CAGCAGCCGCATATGCCTACT     QQPHMPT        2     0
CAGCAGCCGCATATGGGTGTT     QQPHMGV        2     0
CAGCAGCCGCATATTTCGTGG     QQPHISW        2     0
CAGCAGCCGCATCCGAGTCCG     QQPHPSP        2     0
CAGCAGCCGCATCCGCATGTT     QQPHPHV        2     0
CAGCAGCCGCATCCTCCTTAT     QQPHPPY        2     0
CAGCAGCCGCATCCTGGTTAG     QQPHPGQ        2     0
CAGCAGCCGCATCTTATTACA     QQPHLIT        2     0
CAGCAGCCGCATCTTTCTCCT     QQPHLSP        2     0
CAGCAGCCGCATGCGAGTAGT     QQPHASS        2     0
CAGCAGCCGCATGCGATTCAT     QQPHAIH        2     0
CAGCAGCCGCATGCGCATTTG     QQPHAHL        2     0
CAGCAGCCGCATGGTCGTGTT     QQPHGRV        2     0
CAGCAGCCGCATTATCCTCCG     QQPHYPP        2     0
CAGCAGCCGCATTCTCCGCAT     QQPHSPH        2     0
CAGCAGCCGCATTGTCCTCCG     QQPHCPP        2     0
CAGCAGCCGCATTTGACGCAT     QQPHLTH        2     0
CAGCAGCCGCCGACTTATTCG     QQPPTYS        2     0
CAGCAGCCGCCGATGGATACT     QQPPMDT        2     0
CAGCAGCCGCCGCAGACTCAG     QQPPQTQ        2     0
CAGCAGCCGCCGGATGTTGGT     QQPPDVG        2     0
CAGCAGCCGCCGTAGCTTCTT     QQPPQLL        2     0
CAGCAGCCGCCGTATCATCCG     QQPPYHP        2     0
CAGCAGCCGCCGTCGACGTAT     QQPPSTY        2     0
CAGCAGCCGCCGTCGTGGTAG     QQPPSWQ        2     0
CAGCAGCCGCCGTGTTGTCCT     QQPPCCP        2     0
CAGCAGCCGCCTACTGATCCT     QQPPTDP        2     0
CAGCAGCCGCCTAGTACTCTG     QQPPSTL        2     0
CAGCAGCCGCCTAGTACTTTT     QQPPSTF        2     0
CAGCAGCCGCCTATTCTGCAG     QQPPILQ        2     0
CAGCAGCCGCCTCAGCCTCGG     QQPPQPR        2     0
CAGCAGCCGCCTCATAATTCG     QQPPHNS        2     0
CAGCAGCCGCCTCCTACGCCT     QQPPPTP        2     0
CAGCAGCCGCCTCCTCCTGTT     QQPPPPV        2     0
CAGCAGCCGCCTCCTCTTCCT     QQPPPLP        2     0
CAGCAGCCGCCTCCTTATGCT     QQPPPYA        2     0
CAGCAGCCGCCTCCTTGGTCT     QQPPPWS        2     0
CAGCAGCCGCCTCTTACTGGG     QQPPLTG        2     0
CAGCAGCCGCCTCTTTTGCTG     QQPPLLL        2     0
CAGCAGCCGCCTGATATGGTG     QQPPDMV        2     0
CAGCAGCCGCCTGATCTTCTT     QQPPDLL        2     0
CAGCAGCCGCCTGCGCGTTCG     QQPPARS        2     0
CAGCAGCCGCCTGTGCCTCCT     QQPPVPP        2     0
CAGCAGCCGCCTTATCGTCAG     QQPPYRQ        2     0
CAGCAGCCGCCTTCGAATTCT     QQPPSNS        2     0
CAGCAGCCGCCTTCGCATATG     QQPPSHM        2     0
CAGCAGCCGCCTTCGTGTACT     QQPPSCT        2     0
CAGCAGCCGCCTTCTCCGCTT     QQPPSPL        2     0
CAGCAGCCGCCTTCTTTGCCT     QQPPSLP        2     0
CAGCAGCCGCCTTGTAATCCT     QQPPCNP        2     0
CAGCAGCCGCCTTTGACGTTG     QQPPLTL        2     0
CAGCAGCCGCCTTTGCTTCTT     QQPPLLL        2     0
CAGCAGCCGCGGACTATGTCG     QQPRTMS        2     0
CAGCAGCCGCGGATGTAGATT     QQPRMQI        2     0
CAGCAGCCGCGGCATCCGTTG     QQPRHPL        2     0
CAGCAGCCGCGGCATCCTGCG     QQPRHPA        2     0
CAGCAGCCGCGGCCTTCGATT     QQPRPSI        2     0
CAGCAGCCGCGGGGTCCGAAT     QQPRGPN        2     0
CAGCAGCCGCGGGGTGTGATT     QQPRGVI        2     0
CAGCAGCCGCGGGTGACGTAT     QQPRVTY        2     0
CAGCAGCCGCGGGTGGATCAT     QQPRVDH        2     0
CAGCAGCCGCGGTGGTTTCCT     QQPRWFP        2     0
CAGCAGCCGCGTACGTGTACT     QQPRTCT        2     0
CAGCAGCCGCGTACTCTGATT     QQPRTLI        2     0
CAGCAGCCGCGTACTTATACG     QQPRTYT        2     0
CAGCAGCCGCGTATGCTGTTG     QQPRMLL        2     0
CAGCAGCCGCGTCAGGCGAGT     QQPRQAS        2     0
CAGCAGCCGCGTCCGTATTCT     QQPRPYS        2     0
CAGCAGCCGCGTCCTGAGATG     QQPRPEM        2     0
CAGCAGCCGCGTCCTTGGCCG     QQPRPWP        2     0
CAGCAGCCGCGTCTGTAGATG     QQPRLQM        2     0
CAGCAGCCGCGTGAGCCGTAT     QQPREPY        2     0
CAGCAGCCGCGTGCTCATACT     QQPRAHT        2     0
CAGCAGCCGCGTGGTCCTCAT     QQPRGPH        2     0
CAGCAGCCGCGTTTGACTCTT     QQPRLTL        2     0
CAGCAGCCGCTGCCTTAGACT     QQPLPQT        2     0
CAGCAGCCGCTGTAGACTCCG     QQPLQTP        2     0
CAGCAGCCGCTGTCTCGGTCG     QQPLSRS        2     0
CAGCAGCCGCTTAATGCTAGT     QQPLNAS        2     0
CAGCAGCCGCTTCCGGTTCTG     QQPLPVL        2     0
CAGCAGCCGCTTGCTAATACG     QQPLANT        2     0
CAGCAGCCGCTTTCTCCTGAT     QQPLSPD        2     0
CAGCAGCCGCTTTCTTCGCTG     QQPLSSL        2     0
CAGCAGCCGGAGAATACGCTG     QQPENTL        2     0
CAGCAGCCGGAGCAGAATCTG     QQPEQNL        2     0
CAGCAGCCGGAGCAGGATCTT     QQPEQDL        2     0
CAGCAGCCGGAGCATTCGCCT     QQPEHSP        2     0
CAGCAGCCGGAGCGTCGGTGT     QQPERRC        2     0
CAGCAGCCGGAGTCGATTAGT     QQPESIS        2     0
CAGCAGCCGGATACGATGCCA     QQPDTMP        2     0
CAGCAGCCGGATACGCAGCAT     QQPDTQH        2     0
CAGCAGCCGGATCATCGTACG     QQPDHRT        2     0
CAGCAGCCGGATCCGCCTCCT     QQPDPPP        2     0
CAGCAGCCGGATCTTACGATG     QQPDLTM        2     0
CAGCAGCCGGATCTTACTCGG     QQPDLTR        2     0
CAGCAGCCGGATCTTCCTTAT     QQPDLPY        2     0
CAGCAGCCGGATGATAGGTCG     QQPDDRS        2     0
CAGCAGCCGGATGATCCGCGG     QQPDDPR        2     0
CAGCAGCCGGATGATCTGAAG     QQPDDLK        2     0
CAGCAGCCGGATGTTATTCAG     QQPDVIQ        2     0
CAGCAGCCGGATGTTTTGAAT     QQPDVLN        2     0
CAGCAGCCGGATTCGCATGGT     QQPDSHG        2     0
CAGCAGCCGGATTCTGTTTGT     QQPDSVC        2     0
CAGCAGCCGGCGAGTCCGTTG     QQPASPL        2     0
CAGCAGCCGGCGAGTTTTTCG     QQPASFS        2     0
CAGCAGCCGGCGCATGCTCAT     QQPAHAH        2     0
CAGCAGCCGGCGCCTCCTATG     QQPAPPM        2     0
CAGCAGCCGGCGCGTATTGCG     QQPARIA        2     0
CAGCAGCCGGCGCTTCCGTTT     QQPALPF        2     0
CAGCAGCCGGCGGATAATTCG     QQPADNS        2     0
CAGCAGCCGGCTACGGGTAGG     QQPATGR        2     0
CAGCAGCCGGCTACGTTGACT     QQPATLT        2     0
CAGCAGCCGGCTACTTTACTG     QQPATLL        2     0
CAGCAGCCGGCTAGTGGTCCT     QQPASGP        2     0
CAGCAGCCGGCTAGTTTGGAT     QQPASLD        2     0
CAGCAGCCGGCTCAGCATGGG     QQPAQHG        2     0
CAGCAGCCGGCTCATGGGGTT     QQPAHGV        2     0
CAGCAGCCGGCTCCGCGTGAG     QQPAPRE        2     0
CAGCAGCCGGCTCCTAATCGT     QQPAPNR        2     0
CAGCAGCCGGCTCCTTATAGG     QQPAPYR        2     0
CAGCAGCCGGCTCCTTCTCTG     QQPAPSL        2     0
CAGCAGCCGGCTCCTTTGCTG     QQPAPLL        2     0
CAGCAGCCGGCTCGTCCGTAT     QQPARPY        2     0
CAGCAGCCGGCTCGTTGGCAT     QQPARWH        2     0
CAGCAGCCGGCTCTGAAGCGG     QQPALKR        2     0
CAGCAGCCGGCTCTTACTTGG     QQPALTW        2     0
CAGCAGCCGGCTGGTCCTACG     QQPAGPT        2     0
CAGCAGCCGGCTGTGCGTTTT     QQPAVRF        2     0
CAGCAGCCGGCTTCGATTCGT     QQPASIR        2     0
CAGCAGCCGGCTTCTATTCCG     QQPASIP        2     0
CAGCAGCCGGCTTGGACTCCG     QQPAWTP        2     0
CAGCAGCCGGCTTTTGCTCGA     QQPAFAR        2     0
CAGCAGCCGGGGAAGATGATT     QQPGKMI        2     0
CAGCAGCCGGGGCATAATTCT     QQPGHNS        2     0
CAGCAGCCGGGGCCTCCTTGG     QQPGPPW        2     0
CAGCAGCCGGGGTTGAGGTCT     QQPGLRS        2     0
CAGCAGCCGGGTACGCATGCG     QQPGTHA        2     0
CAGCAGCCGGGTACGGCGGCG     QQPGTAA        2     0
CAGCAGCCGGGTACTCAGGTT     QQPGTQV        2     0
CAGCAGCCGGGTCAGAATCTG     QQPGQNL        2     0
CAGCAGCCGGGTCAGAGTCGT     QQPGQSR        2     0
CAGCAGCCGGGTCATACGCCT     QQPGHTP        2     0
CAGCAGCCGGGTCATCGTCCT     QQPGHRP        2     0
CAGCAGCCGGGTCCGCGTGGG     QQPGPRG        2     0
CAGCAGCCGGGTCCGGTTCAT     QQPGPVH        2     0
CAGCAGCCGGGTCCTTCTCCG     QQPGPSP        2     0
CAGCAGCCGGGTGCGTCGGTG     QQPGASV        2     0
CAGCAGCCGGGTTATACTTGG     QQPGYTW        2     0
CAGCAGCCGGGTTCGAATCCG     QQPGSNP        2     0
CAGCAGCCGGGTTCTTGGAAG     QQPGSWK        2     0
CAGCAGCCGGGTTGGATGACT     QQPGWMT        2     0
CAGCAGCCGGTGAAGTCTTTG     QQPVKSL        2     0
CAGCAGCCGGTGCCGACTCAG     QQPVPTQ        2     0
CAGCAGCCGGTGTTTGCTCTT     QQPVFAL        2     0
CAGCAGCCGGTTAATTGTCCT     QQPVNCP        2     0
CAGCAGCCGGTTCATCGTCAT     QQPVHRH        2     0
CAGCAGCCGGTTCATCTGGTT     QQPVHLV        2     0
CAGCAGCCGGTTCCGGTGATG     QQPVPVM        2     0
CAGCAGCCGGTTCCTGTGCGT     QQPVPVR        2     0
CAGCAGCCGGTTCGTCCTGTG     QQPVRPV        2     0
CAGCAGCCGGTTCTGACTCTT     QQPVLTL        2     0
CAGCAGCCGGTTCTTCCTCCT     QQPVLPP        2     0
CAGCAGCCGGTTGATCAGTCT     QQPVDQS        2     0
CAGCAGCCGGTTGGGAGACCT     QQPVGRP        2     0
CAGCAGCCGGTTGGTAATCCT     QQPVGNP        2     0
CAGCAGCCGGTTGGTACGATG     QQPVGTM        2     0
CAGCAGCCGGTTGTTTTTCTT     QQPVVFL        2     0
CAGCAGCCGTAGAATCGTGAG     QQPQNRE        2     0
CAGCAGCCGTATACTAAGCTT     QQPYTKL        2     0
CAGCAGCCGTATCCGTTTTCT     QQPYPFS        2     0
CAGCAGCCGTATCGTACTTCT     QQPYRTS        2     0
CAGCAGCCGTATCTGAATACT     QQPYLNT        2     0
CAGCAGCCGTATGAGCATCAT     QQPYEHH        2     0
CAGCAGCCGTATGGTAGTCGT     QQPYGSR        2     0
CAGCAGCCGTATGTGCAGTTT     QQPYVQF        2     0
CAGCAGCCGTATGTTCGGATT     QQPYVRI        2     0
CAGCAGCCGTCGAAGCCTCGT     QQPSKPR        2     0
CAGCAGCCGTCGACTAGGTCT     QQPSTRS        2     0
CAGCAGCCGTCGATGGATACT     QQPSMDT        2     0
CAGCAGCCGTCGATTATGCTT     QQPSIML        2     0
CAGCAGCCGTCGATTCCGCTT     QQPSIPL        2     0
CAGCAGCCGTCGCAACCGAAT     QQPSQPN        2     0
CAGCAGCCGTCGCATCTTCGG     QQPSHLR        2     0
CAGCAGCCGTCGCGGATTGAG     QQPSRIE        2     0
CAGCAGCCGTCGGTACTTCCG     QQPSVLP        2     0
CAGCAGCCGTCGTGTAATCCG     QQPSCNP        2     0
CAGCAGCCGTCGTTGCTTGCG     QQPSLLA        2     0
CAGCAGCCGTCTAATCTTCTT     QQPSNLL        2     0
CAGCAGCCGTCTACTACGAGG     QQPSTTR        2     0
CAGCAGCCGTCTACTATGCGG     QQPSTMR        2     0
CAGCAGCCGTCTACTCCGCAG     QQPSTPQ        2     0
CAGCAGCCGTCTACTTCTCCT     QQPSTSP        2     0
CAGCAGCCGTCTAGTCCGAGG     QQPSSPR        2     0
CAGCAGCCGTCTAGTCCTCAT     QQPSSPH        2     0
CAGCAGCCGTCTATGCTTGGG     QQPSMLG        2     0
CAGCAGCCGTCTCATCTGCCT     QQPSHLP        2     0
CAGCAGCCGTCTCATGAGGTG     QQPSHEV        2     0
CAGCAGCCGTCTCCTCGGGAT     QQPSPRD        2     0
CAGCAGCCGTCTCCTCGTTTG     QQPSPRL        2     0
CAGCAGCCGTCTCGTACTTTT     QQPSRTF        2     0
CAGCAGCCGTCTCGTCATTAG     QQPSRHQ        2     0
CAGCAGCCGTCTGGGAATGTG     QQPSGNV        2     0
CAGCAGCCGTCTGGTCCTACG     QQPSGPT        2     0
CAGCAGCCGTCTTATGGGAGT     QQPSYGS        2     0
CAGCAGCCGTCTTATGGTCAT     QQPSYGH        2     0
CAGCAGCCGTCTTTTCAGCGT     QQPSFQR        2     0
CAGCAGCCGTGGACGAAGGAT     QQPWTKD        2     0
CAGCAGCCGTGGAGTCATACT     QQPWSHT        2     0
CAGCAGCCGTGGATTCATCGT     QQPWIHR        2     0
CAGCAGCCGTGGCATTATCGG     QQPWHYR        2     0
CAGCAGCCGTGGCATTCGGTT     QQPWHSV        2     0
CAGCAGCCGTGGCGTCCTAAT     QQPWRPN        2     0
CAGCAGCCGTGGGTGTCTCTG     QQPWVSL        2     0
CAGCAGCCGTGGTCTGTGACG     QQPWSVT        2     0
CAGCAGCCGTGTCATCTTCCT     QQPCHLP        2     0
CAGCAGCCGTTGAATAAGTCT     QQPLNKS        2     0
CAGCAGCCGTTGAATCTTTTG     QQPLNLL        2     0
CAGCAGCCGTTGACTTATCTG     QQPLTYL        2     0
CAGCAGCCGTTGAGTTATTCG     QQPLSYS        2     0
CAGCAGCCGTTGATGTATCTT     QQPLMYL        2     0
CAGCAGCCGTTGATTGGGGGT     QQPLIGG        2     0
CAGCAGCCGTTGCCTACTTCT     QQPLPTS        2     0
CAGCAGCCGTTGCCTGTTCCT     QQPLPVP        2     0
CAGCAGCCGTTGTGGACGAAT     QQPLWTN        2     0
CAGCAGCCGTTGTTTCTGACT     QQPLFLT        2     0
CAGCAGCCGTTTAAGTCGTAT     QQPFKSY        2     0
CAGCAGCCGTTTACTCGTGTT     QQPFTRV        2     0
CAGCAGCCGTTTCATCAGTGG     QQPFHQW        2     0
CAGCAGCCGTTTCCGAGTACG     QQPFPST        2     0
CAGCAGCCGTTTCTTGCTCGT     QQPFLAR        2     0
CAGCAGCCGTTTGTTACTTCT     QQPFVTS        2     0
CAGCAGCCGTTTTCTTCGTTG     QQPFSSL        2     0
CAGCAGCCTAAGACGACGAGT     QQPKTTS        2     0
CAGCAGCCTAAGACGCCGGAT     QQPKTPD        2     0
CAGCAGCCTAAGCTTCTGCGG     QQPKLLR        2     0
CAGCAGCCTAAGGAGTCTACG     QQPKEST        2     0
CAGCAGCCTAAGGGTACGCTT     QQPKGTL        2     0
CAGCAGCCTAAGTCGATGCCT     QQPKSMP        2     0
CAGCAGCCTAATCAGGGGAAT     QQPNQGN        2     0
CAGCAGCCTAATCATATTCCG     QQPNHIP        2     0
CAGCAGCCTAATCATCATCTG     QQPNHHL        2     0
CAGCAGCCTAATGCTACGAGG     QQPNATR        2     0
CAGCAGCCTAATGGTCCGTGG     QQPNGPW        2     0
CAGCAGCCTAATTCTACTGGG     QQPNSTG        2     0
CAGCAGCCTACGACTACGACG     QQPTTTT        2     0
CAGCAGCCTACGACTCCTCCT     QQPTTPP        2     0
CAGCAGCCTACGAGGATGCCT     QQPTRMP        2     0
CAGCAGCCTACGAGTTTTTCG     QQPTSFS        2     0
CAGCAGCCTACGCATACGTTT     QQPTHTF        2     0
CAGCAGCCTACGCATAGTAAT     QQPTHSN        2     0
CAGCAGCCTACGCATCCGGAT     QQPTHPD        2     0
CAGCAGCCTACGCCGAGGGCG     QQPTPRA        2     0
CAGCAGCCTACGGATCCTAGT     QQPTDPS        2     0
CAGCAGCCTACGGTTTTGGTG     QQPTVLV        2     0
CAGCAGCCTACGTATACGACG     QQPTYTT        2     0
CAGCAGCCTACGTTTAAGCTG     QQPTFKL        2     0
CAGCAGCCTACGTTTACGTTG     QQPTFTL        2     0
CAGCAGCCTACTATGAAGTAT     QQPTMKY        2     0
CAGCAGCCTACTATGCCTCTT     QQPTMPL        2     0
CAGCAGCCTACTCATGCGTCG     QQPTHAS        2     0
CAGCAGCCTACTCCGGTGGGT     QQPTPVG        2     0
CAGCAGCCTACTCGTATTGAT     QQPTRID        2     0
CAGCAGCCTACTGCTCCGCAT     QQPTAPH        2     0
CAGCAGCCTACTGGTACTCCT     QQPTGTP        2     0
CAGCAGCCTACTGTGTATACG     QQPTVYT        2     0
CAGCAGCCTACTGTTCAGAGG     QQPTVQR        2     0
CAGCAGCCTACTGTTTCGTTG     QQPTVSL        2     0
CAGCAGCCTAGGATGATTGAG     QQPRMIE        2     0
CAGCAGCCTAGGATTAATACT     QQPRINT        2     0
CAGCAGCCTAGGATTGGTCAT     QQPRIGH        2     0
CAGCAGCCTAGGCCTCCGTGG     QQPRPPW        2     0
CAGCAGCCTAGGTATCCTAGT     QQPRYPS        2     0
CAGCAGCCTAGGTCGGTTCTG     QQPRSVL        2     0
CAGCAGCCTAGTACTAATGAT     QQPSTND        2     0
CAGCAGCCTAGTCCGCCTGTT     QQPSPPV        2     0
CAGCAGCCTAGTCCGGTTCCG     QQPSPVP        2     0
CAGCAGCCTAGTCTGAGTCTG     QQPSLSL        2     0
CAGCAGCCTAGTCTTATGTTG     QQPSLML        2     0
CAGCAGCCTAGTCTTCTTTAT     QQPSLLY        2     0
CAGCAGCCTAGTGATCATTGT     QQPSDHC        2     0
CAGCAGCCTAGTGCTATGTAT     QQPSAMY        2     0
CAGCAGCCTATGAGTACGGTT     QQPMSTV        2     0
CAGCAGCCTATGCCGGAGCTG     QQPMPEL        2     0
CAGCAGCCTATGCCTTTTGCG     QQPMPFA        2     0
CAGCAGCCTATGCGGGCTATG     QQPMRAM        2     0
CAGCAGCCTATGCGGGGGCCT     QQPMRGP        2     0
CAGCAGCCTATGCTTACTACT     QQPMLTT        2     0
CAGCAGCCTATTCATACTCGT     QQPIHTR        2     0
CAGCAGCCTATTCCTGATCCT     QQPIPDP        2     0
CAGCAGCCTCAGAATACTAAT     QQPQNTN        2     0
CAGCAGCCTCAGACTAATCAG     QQPQTNQ        2     0
CAGCAGCCTCAGATGGGTCGT     QQPQMGR        2     0
CAGCAGCCTCAGCATGTTTAT     QQPQHVY        2     0
CAGCAGCCTCAGGATCTTTCT     QQPQDLS        2     0
CAGCAGCCTCAGTCGCCTACG     QQPQSPT        2     0
CAGCAGCCTCATAATGCTTTG     QQPHNAL        2     0
CAGCAGCCTCATACGTTGCGG     QQPHTLR        2     0
CAGCAGCCTCATACTAAGTTG     QQPHTKL        2     0
CAGCAGCCTCATACTATTGAT     QQPHTID        2     0
CAGCAGCCTCATAGGGTGCAG     QQPHRVQ        2     0
CAGCAGCCTCATAGTACTCCT     QQPHSTP        2     0
CAGCAGCCTCATGATCTTCCT     QQPHDLP        2     0
CAGCAGCCTCCGAATGCTCCT     QQPPNAP        2     0
CAGCAGCCTCCGATTCTTGAG     QQPPILE        2     0
CAGCAGCCTCCGCATCTGCCG     QQPPHLP        2     0
CAGCAGCCTCCGTAGACTGTG     QQPPQTV        2     0
CAGCAGCCTCCGTATCCGCGT     QQPPYPR        2     0
CAGCAGCCTCCGTGGTCTTCG     QQPPWSS        2     0
CAGCAGCCTCCTACGCCTAGG     QQPPTPR        2     0
CAGCAGCCTCCTATGAATTTG     QQPPMNL        2     0
CAGCAGCCTCCTCAGACTCAG     QQPPQTQ        2     0
CAGCAGCCTCCTCATACGCCG     QQPPHTP        2     0
CAGCAGCCTCCTCATACTGGG     QQPPHTG        2     0
CAGCAGCCTCCTCCGCCTACG     QQPPPPT        2     0
CAGCAGCCTCCTCGGACGTGG     QQPPRTW        2     0
CAGCAGCCTCCTCGTAATCAT     QQPPRNH        2     0
CAGCAGCCTCCTCGTTATCCT     QQPPRYP        2     0
CAGCAGCCTCGGGAGCGTATT     QQPRERI        2     0
CAGCAGCCTCGGGTGGATGAT     QQPRVDD        2     0
CAGCAGCCTCGTCATACTGGT     QQPRHTG        2     0
CAGCAGCCTCGTCCTGATTTT     QQPRPDF        2     0
CAGCAGCCTCGTCTTCCTCCG     QQPRLPP        2     0
CAGCAGCCTCGTGTGACTTTT     QQPRVTF        2     0
CAGCAGCCTCGTTTGCGTGAT     QQPRLRD        2     0
CAGCAGCCTCTGAAGCATACG     QQPLKHT        2     0
CAGCAGCCTCTGACTCGGGGG     QQPLTRG        2     0
CAGCAGCCTCTGAGTCCTTCG     QQPLSPS        2     0
CAGCAGCCTCTGATTCAGGCG     QQPLIQA        2     0
CAGCAGCCTCTGCATGATCGG     QQPLHDR        2     0
CAGCAGCCTCTGCCACGTGCG     QQPLPRA        2     0
CAGCAGCCTCTGGGGAGGACG     QQPLGRT        2     0
CAGCAGCCTCTGTCTCCTATT     QQPLSPI        2     0
CAGCAGCCTCTGTTTCCTCCT     QQPLFPP        2     0
CAGCAGCCTCTTCATGTGACT     QQPLHVT        2     0
CAGCAGCCTCTTCCTTCGCCG     QQPLPSP        2     0
CAGCAGCCTCTTCGGATTTCG     QQPLRIS        2     0
CAGCAGCCTCTTGCTCCTGGT     QQPLAPG        2     0
CAGCAGCCTCTTGGTCCTACT     QQPLGPT        2     0
CAGCAGCCTCTTGTTCGTGCT     QQPLVRA        2     0
CAGCAGCCTCTTTCGCAGTTT     QQPLSQF        2     0
CAGCAGCCTGAGCATACGCAT     QQPEHTH        2     0
CAGCAGCCTGAGCGTAATAAG     QQPERNK        2     0
CAGCAGCCTGAGTCGTATCAT     QQPESYH        2     0
CAGCAGCCTGATACTTGTTGT     QQPDTCC        2     0
CAGCAGCCTGATCAGCATATG     QQPDQHM        2     0
CAGCAGCCTGATCCGTCGAAT     QQPDPSN        2     0
CAGCAGCCTGATCTGTTTAAG     QQPDLFK        2     0
CAGCAGCCTGATGTGGGGAAT     QQPDVGN        2     0
CAGCAGCCTGATTCGATGACG     QQPDSMT        2     0
CAGCAGCCTGATTCGATGCAT     QQPDSMH        2     0
CAGCAGCCTGCGAAGCATTAT     QQPAKHY        2     0
CAGCAGCCTGCGAAGTATAAG     QQPAKYK        2     0
CAGCAGCCTGCGACGATTTTT     QQPATIF        2     0
CAGCAGCCTGCGGTTCCGTCG     QQPAVPS        2     0
CAGCAGCCTGCGTGGCATCTT     QQPAWHL        2     0
CAGCAGCCTGCTACTAAGGTG     QQPATKV        2     0
CAGCAGCCTGCTATTCCGCCT     QQPAIPP        2     0
CAGCAGCCTGCTCATTGGAAG     QQPAHWK        2     0
CAGCAGCCTGCTCATTTTCGG     QQPAHFR        2     0
CAGCAGCCTGCTCGGCATAGT     QQPARHS        2     0
CAGCAGCCTGCTCGTCCTAAT     QQPARPN        2     0
CAGCAGCCTGCTCGTCTTACG     QQPARLT        2     0
CAGCAGCCTGCTGGGAAGCTG     QQPAGKL        2     0
CAGCAGCCTGCTTAGATGCTT     QQPAQML        2     0
CAGCAGCCTGCTTCTAATTCT     QQPASNS        2     0
CAGCAGCCTGGACCGAGGCAT     QQPGPRH        2     0
CAGCAGCCTGGGACTCGTGAT     QQPGTRD        2     0
CAGCAGCCTGGGACTTCTCAT     QQPGTSH        2     0
CAGCAGCCTGGGACTTTTCAT     QQPGTFH        2     0
CAGCAGCCTGGGGCTCCGTCG     QQPGAPS        2     0
CAGCAGCCTGGGGGGACTACG     QQPGGTT        2     0
CAGCAGCCTGGTAATCGTTTG     QQPGNRL        2     0
CAGCAGCCTGGTACGTCGCCG     QQPGTSP        2     0
CAGCAGCCTGGTATGAGTGAG     QQPGMSE        2     0
CAGCAGCCTGGTATTGCTAGT     QQPGIAS        2     0
CAGCAGCCTGGTCCTCATCAT     QQPGPHH        2     0
CAGCAGCCTGGTCCTCCGTCT     QQPGPPS        2     0
CAGCAGCCTGGTGCGAGTGGG     QQPGASG        2     0
CAGCAGCCTGGTGTTTCGCGT     QQPGVSR        2     0
CAGCAGCCTGTGACGCTTAGG     QQPVTLR        2     0
CAGCAGCCTGTGCAGCATAAT     QQPVQHN        2     0
CAGCAGCCTGTGCATTCGCCG     QQPVHSP        2     0
CAGCAGCCTGTGTCTCCTACT     QQPVSPT        2     0
CAGCAGCCTGTTACGACTCCT     QQPVTTP        2     0
CAGCAGCCTGTTACGTTTCGG     QQPVTFR        2     0
CAGCAGCCTGTTAGTTCGTGG     QQPVSSW        2     0
CAGCAGCCTGTTCCGCATTCT     QQPVPHS        2     0
CAGCAGCCTGTTCCGCTTAAG     QQPVPLK        2     0
CAGCAGCCTGTTCCTCAGCAG     QQPVPQQ        2     0
CAGCAGCCTGTTCTGTATGCG     QQPVLYA        2     0
CAGCAGCCTGTTGAGCCTACT     QQPVEPT        2     0
CAGCAGCCTGTTGGGATGTAT     QQPVGMY        2     0
CAGCAGCCTGTTGTGTCGTTT     QQPVVSF        2     0
CAGCAGCCTGTTTATTCGCAG     QQPVYSQ        2     0
CAGCAGCCTGTTTATTGGTTT     QQPVYWF        2     0
CAGCAGCCTTATCATCGTCCT     QQPYHRP        2     0
CAGCAGCCTTATCCGAGTGTT     QQPYPSV        2     0
CAGCAGCCTTCGCCTTCTCAT     QQPSPSH        2     0
CAGCAGCCTTCGTCGGGTCCT     QQPSSGP        2     0
CAGCAGCCTTCTCCTAGTCCG     QQPSPSP        2     0
CAGCAGCCTTCTTATGTTCCT     QQPSYVP        2     0
CAGCAGCCTTCTTTTCCTCCT     QQPSFPP        2     0
CAGCAGCCTTGGCATACTCAG     QQPWHTQ        2     0
CAGCAGCCTTGGGCTATGTTG     QQPWAML        2     0
CAGCAGCCTTGTCCTCCTTCT     QQPCPPS        2     0
CAGCAGCCTTGTTCGTCGCCG     QQPCSSP        2     0
CAGCAGCCTTTGCCGCGTATT     QQPLPRI        2     0
CAGCAGCCTTTGCTTATGACT     QQPLLMT        2     0
CAGCAGCCTTTGTCGACGCCG     QQPLSTP        2     0
CAGCAGCCTTTGTCGACTATG     QQPLSTM        2     0
CAGCAGCCTTTTCCGACTGTG     QQPFPTV        2     0
CAGCAGCCTTTTCCTACGTAG     QQPFPTQ        2     0
CAGCAGCCTTTTCTGGATATG     QQPFLDM        2     0
CAGCAGCCTTTTGTGCCTGAG     QQPFVPE        2     0
CAGCAGCGAGATCCGACGACT     QQRDPTT        2     0
CAGCAGCGGACGCCGACGTAT     QQRTPTY        2     0
CAGCAGCGGACGGCTCCTGGG     QQRTAPG        2     0
CAGCAGCGGACGTCGTATGTT     QQRTSYV        2     0
CAGCAGCGGACGTGGTATCAG     QQRTWYQ        2     0
CAGCAGCGGACGTTGATGAAT     QQRTLMN        2     0
CAGCAGCGGACTACTACTCTT     QQRTTTL        2     0
CAGCAGCGGACTCCTGCGCCG     QQRTPAP        2     0
CAGCAGCGGACTGGGCCTACG     QQRTGPT        2     0
CAGCAGCGGACTTATGATCAT     QQRTYDH        2     0
CAGCAGCGGACTTTGATTCAG     QQRTLIQ        2     0
CAGCAGCGGAGTCCGGATCTG     QQRSPDL        2     0
CAGCAGCGGAGTTGGGATGCT     QQRSWDA        2     0
CAGCAGCGGATGATGACTCAT     QQRMMTH        2     0
CAGCAGCGGATGCCTACGGAG     QQRMPTE        2     0
CAGCAGCGGATGGATGTTCGT     QQRMDVR        2     0
CAGCAGCGGATGGCTAATGTT     QQRMANV        2     0
CAGCAGCGGATTATGCCTGAG     QQRIMPE        2     0
CAGCAGCGGATTATTCTTGTT     QQRIILV        2     0
CAGCAGCGGATTCCGTCTCAT     QQRIPSH        2     0
CAGCAGCGGATTCCTGTGGTT     QQRIPVV        2     0
CAGCAGCGGATTTGGACGCAG     QQRIWTQ        2     0
CAGCAGCGGATTTTGATTCAG     QQRILIQ        2     0
CAGCAGCGGCAGCCTCCTGTG     QQRQPPV        2     0
CAGCAGCGGCAGCTTCCTCTT     QQRQLPL        2     0
CAGCAGCGGCAGGAGCATGCT     QQRQEHA        2     0
CAGCAGCGGCAGTCGTATTCG     QQRQSYS        2     0
CAGCAGCGGCAGTCTATGTAT     QQRQSMY        2     0
CAGCAGCGGCATCTTGAGGCG     QQRHLEA        2     0
CAGCAGCGGCATGTTCATAGT     QQRHVHS        2     0
CAGCAGCGGCATTATTATCCG     QQRHYYP        2     0
CAGCAGCGGCCTAATGCGCTG     QQRPNAL        2     0
CAGCAGCGGCCTATTATTTCG     QQRPIIS        2     0
CAGCAGCGGCCTCATACGCAT     QQRPHTH        2     0
CAGCAGCGGCCTCATATTCCG     QQRPHIP        2     0
CAGCAGCGGCCTCCTATTCCT     QQRPPIP        2     0
CAGCAGCGGCCTCTTACGACG     QQRPLTT        2     0
CAGCAGCGGCCTCTTTTGAAG     QQRPLLK        2     0
CAGCAGCGGCCTGAGGGGTAT     QQRPEGY        2     0
CAGCAGCGGCCTGATGCTCTT     QQRPDAL        2     0
CAGCAGCGGCCTGGTTATGGT     QQRPGYG        2     0
CAGCAGCGGCCTTCTGTGGCT     QQRPSVA        2     0
CAGCAGCGGCTGCCGGGGGGT     QQRLPGG        2     0
CAGCAGCGGCTGGCTCATCAT     QQRLAHH        2     0
CAGCAGCGGCTTATGATTCGT     QQRLMIR        2     0
CAGCAGCGGCTTCCGGCTACT     QQRLPAT        2     0
CAGCAGCGGCTTGTTACGCGG     QQRLVTR        2     0
CAGCAGCGGGAGAATGCTCAG     QQRENAQ        2     0
CAGCAGCGGGAGCCGTATACT     QQREPYT        2     0
CAGCAGCGGGAGCTTCTGCAT     QQRELLH        2     0
CAGCAGCGGGAGTTGTCGCCG     QQRELSP        2     0
CAGCAGCGGGATCCTACGTTG     QQRDPTL        2     0
CAGCAGCGGGATGGTACTACG     QQRDGTT        2     0
CAGCAGCGGGATTATTCTATT     QQRDYSI        2     0
CAGCAGCGGGATTCGCCTCTG     QQRDSPL        2     0
CAGCAGCGGGCGGAGGCTCAG     QQRAEAQ        2     0
CAGCAGCGGGCGGATCGGGCT     QQRADRA        2     0
CAGCAGCGGGCGTATACGTAG     QQRAYTQ        2     0
CAGCAGCGGGCGTATTCGTAT     QQRAYSY        2     0
CAGCAGCGGGCTCTTCCTCTT     QQRALPL        2     0
CAGCAGCGGGCTGGTCTGTAT     QQRAGLY        2     0
CAGCAGCGGGGGCCTACTATG     QQRGPTM        2     0
CAGCAGCGGGGTCCTGATAGT     QQRGPDS        2     0
CAGCAGCGGGGTGTTGGGTTG     QQRGVGL        2     0
CAGCAGCGGGGTTATATTCCG     QQRGYIP        2     0
CAGCAGCGGGTGCCTACTAAG     QQRVPTK        2     0
CAGCAGCGGGTGGTGCTGACG     QQRVVLT        2     0
CAGCAGCGGGTTACTTTGCAT     QQRVTLH        2     0
CAGCAGCGGGTTCCTGGTTTT     QQRVPGF        2     0
CAGCAGCGGGTTTCTCTTCCG     QQRVSLP        2     0
CAGCAGCGGGTTTGGTTTCCT     QQRVWFP        2     0
CAGCAGCGGTATACGTCTCCG     QQRYTSP        2     0
CAGCAGCGGTATGTGCCTCCT     QQRYVPP        2     0
CAGCAGCGGTATTCGTCTCCG     QQRYSSP        2     0
CAGCAGCGGTCGACTCCTCCG     QQRSTPP        2     0
CAGCAGCGGTCTCTTCCTATG     QQRSLPM        2     0
CAGCAGCGGTCTGGGCAGTTG     QQRSGQL        2     0
CAGCAGCGGTCTTGGGAGAGT     QQRSWES        2     0
CAGCAGCGGTGTCATCCTCCG     QQRCHPP        2     0
CAGCAGCGGTTGCCTCAGCTT     QQRLPQL        2     0
CAGCAGCGGTTTACGTCTCCG     QQRFTSP        2     0
CAGCAGCGGTTTCAGGAGCCG     QQRFQEP        2     0
CAGCAGCGGTTTGATCTGGGT     QQRFDLG        2     0
CAGCAGCGGTTTTATGTTTCG     QQRFYVS        2     0
CAGCAGCGTAATCAGTGGTGG     QQRNQWW        2     0
CAGCAGCGTACGATTACTTAT     QQRTITY        2     0
CAGCAGCGTACGGAGTATAAT     QQRTEYN        2     0
CAGCAGCGTACTACGATTACG     QQRTTIT        2     0
CAGCAGCGTACTACTCCTCCG     QQRTTPP        2     0
CAGCAGCGTACTCATAATGGT     QQRTHNG        2     0
CAGCAGCGTACTGAGCCTTCG     QQRTEPS        2     0
CAGCAGCGTACTGATCATGCG     QQRTDHA        2     0
CAGCAGCGTACTTATCCTCTT     QQRTYPL        2     0
CAGCAGCGTAGTAATATGTAT     QQRSNMY        2     0
CAGCAGCGTAGTACTCCTTCG     QQRSTPS        2     0
CAGCAGCGTAGTCCGACGTGG     QQRSPTW        2     0
CAGCAGCGTAGTGAGGATCCT     QQRSEDP        2     0
CAGCAGCGTAGTGCTCCGGCG     QQRSAPA        2     0
CAGCAGCGTATGAGTGATCAT     QQRMSDH        2     0
CAGCAGCGTATGCATCATTTG     QQRMHHL        2     0
CAGCAGCGTATGGAGCCTCCG     QQRMEPP        2     0
CAGCAGCGTATGGTTCCGGAG     QQRMVPE        2     0
CAGCAGCGTATTACTTCGGGT     QQRITSG        2     0
CAGCAGCGTATTCCGGCGGTT     QQRIPAV        2     0
CAGCAGCGTATTCCGGTGCAT     QQRIPVH        2     0
CAGCAGCGTATTGAGAATTAT     QQRIENY        2     0
CAGCAGCGTATTGTGACTGAG     QQRIVTE        2     0
CAGCAGCGTATTGTGTGGCAG     QQRIVWQ        2     0
CAGCAGCGTCAGCCTTCGATT     QQRQPSI        2     0
CAGCAGCGTCAGGGTGATCCG     QQRQGDP        2     0
CAGCAGCGTCATAATACGGAG     QQRHNTE        2     0
CAGCAGCGTCATACTCTTTTT     QQRHTLF        2     0
CAGCAGCGTCATGAGCATTTG     QQRHEHL        2     0
CAGCAGCGTCATGGGCCTATG     QQRHGPM        2     0
CAGCAGCGTCCGACTCATGTG     QQRPTHV        2     0
CAGCAGCGTCCGATTATTGGG     QQRPIIG        2     0
CAGCAGCGTCCGCATCTTCCT     QQRPHLP        2     0
CAGCAGCGTCCGTGGGCTACG     QQRPWAT        2     0
CAGCAGCGTCCTACTACTCAG     QQRPTTQ        2     0
CAGCAGCGTCCTCTTGAGATG     QQRPLEM        2     0
CAGCAGCGTCCTGAGCCTAGG     QQRPEPR        2     0
CAGCAGCGTCTGACGAATCCG     QQRLTNP        2     0
CAGCAGCGTCTGACTTAGACG     QQRLTQT        2     0
CAGCAGCGTCTGCCGAAGTAT     QQRLPKY        2     0
CAGCAGCGTCTTCAGGCTATT     QQRLQAI        2     0
CAGCAGCGTCTTCCTATTCGT     QQRLPIR        2     0
CAGCAGCGTCTTCTGCAGATG     QQRLLQM        2     0
CAGCAGCGTCTTGGTACGGTT     QQRLGTV        2     0
CAGCAGCGTCTTGTGAATCAT     QQRLVNH        2     0
CAGCAGCGTGAGCCGTATGTG     QQREPYV        2     0
CAGCAGCGTGAGCCTACTTTG     QQREPTL        2     0
CAGCAGCGTGATATTCAGCCT     QQRDIQP        2     0
CAGCAGCGTGATCATGGTTGT     QQRDHGC        2     0
CAGCAGCGTGCGATTCAGCCG     QQRAIQP        2     0
CAGCAGCGTGCGATTCTTTTT     QQRAILF        2     0
CAGCAGCGTGCGCCGGCTCAT     QQRAPAH        2     0
CAGCAGCGTGCGGAGATTCAT     QQRAEIH        2     0
CAGCAGCGTGCGGCGTGGATG     QQRAAWM        2     0
CAGCAGCGTGCTCATGCGCTT     QQRAHAL        2     0
CAGCAGCGTGCTCTTTCGTCG     QQRALSS        2     0
CAGCAGCGTGCTTTGGATATG     QQRALDM        2     0
CAGCAGCGTGGTCCGGTGGTG     QQRGPVV        2     0
CAGCAGCGTGTGTCGCAGGCT     QQRVSQA        2     0
CAGCAGCGTGTTCCTTCTTTG     QQRVPSL        2     0
CAGCAGCGTGTTCTGACTTAT     QQRVLTY        2     0
CAGCAGCGTGTTCTTCCTCCT     QQRVLPP        2     0
CAGCAGCGTGTTGTTCAGACG     QQRVVQT        2     0
CAGCAGCGTGTTTTGAGTACG     QQRVLST        2     0
CAGCAGCGTTATCCGCCTCCT     QQRYPPP        2     0
CAGCAGCGTTATGCGACTGAT     QQRYATD        2     0
CAGCAGCGTTCTCTGCCTCCG     QQRSLPP        2     0
CAGCAGCGTTTGACGGGTCCG     QQRLTGP        2     0
CAGCAGCGTTTGCCGGCGACG     QQRLPAT        2     0
CAGCAGCGTTTTACTACGCAT     QQRFTTH        2     0
CAGCAGCTGAAGACGACTCAT     QQLKTTH        2     0
CAGCAGCTGAAGACTACTCCG     QQLKTTP        2     0
CAGCAGCTGAAGACTGATTCT     QQLKTDS        2     0
CAGCAGCTGAAGGATCGTGTT     QQLKDRV        2     0
CAGCAGCTGAAGGTGGAGTAG     QQLKVEQ        2     0
CAGCAGCTGAATCATAAGCAG     QQLNHKQ        2     0
CAGCAGCTGAATCCGCAGACT     QQLNPQT        2     0
CAGCAGCTGAATCCTCTGTAT     QQLNPLY        2     0
CAGCAGCTGAATGATCGTAGG     QQLNDRR        2     0
CAGCAGCTGAATGTGCGTGAG     QQLNVRE        2     0
CAGCAGCTGAATTGGCGTCCG     QQLNWRP        2     0
CAGCAGCTGAATTTGAGGTAT     QQLNLRY        2     0
CAGCAGCTGAATTTGTTGCTT     QQLNLLL        2     0
CAGCAGCTGAATTTTGAGATG     QQLNFEM        2     0
CAGCAGCTGACGCGTTCGCTG     QQLTRSL        2     0
CAGCAGCTGACGGCTTGGACG     QQLTAWT        2     0
CAGCAGCTGACGGGTACGAAG     QQLTGTK        2     0
CAGCAGCTGACGTCGCAGTAT     QQLTSQY        2     0
CAGCAGCTGACTACGCCTCCT     QQLTTPP        2     0
CAGCAGCTGACTACTACGTTG     QQLTTTL        2     0
CAGCAGCTGACTACTCGTCAT     QQLTTRH        2     0
CAGCAGCTGACTCCGAATTAG     QQLTPNQ        2     0
CAGCAGCTGACTCCGCATACG     QQLTPHT        2     0
CAGCAGCTGACTCCGTTTCCT     QQLTPFP        2     0
CAGCAGCTGACTGTTATTTCG     QQLTVIS        2     0
CAGCAGCTGACTTCTCTTATG     QQLTSLM        2     0
CAGCAGCTGACTTTGCATCAT     QQLTLHH        2     0
CAGCAGCTGAGGCAGTCGGCT     QQLRQSA        2     0
CAGCAGCTGAGGGCGCCTAAG     QQLRAPK        2     0
CAGCAGCTGAGTACGCATTAT     QQLSTHY        2     0
CAGCAGCTGAGTAGTAGTCGG     QQLSSSR        2     0
CAGCAGCTGAGTGCTCATGCT     QQLSAHA        2     0
CAGCAGCTGAGTGGTCCTCAG     QQLSGPQ        2     0
CAGCAGCTGATGACGCGTCAT     QQLMTRH        2     0
CAGCAGCTGATGACGTGGTCT     QQLMTWS        2     0
CAGCAGCTGATGACTTTTCCG     QQLMTFP        2     0
CAGCAGCTGATGAGGTCTAAT     QQLMRSN        2     0
CAGCAGCTGATGAGTAGTGGG     QQLMSSG        2     0
CAGCAGCTGATGCCGATGGCG     QQLMPMA        2     0
CAGCAGCTGATGCCTGTGCGT     QQLMPVR        2     0
CAGCAGCTGATGTATTGGCCT     QQLMYWP        2     0
CAGCAGCTGATGTCGCCTCCG     QQLMSPP        2     0
CAGCAGCTGATTACGCGTATT     QQLITRI        2     0
CAGCAGCTGATTACTCTGACT     QQLITLT        2     0
CAGCAGCTGATTATTATGCGT     QQLIIMR        2     0
CAGCAGCTGATTCGGCCTATG     QQLIRPM        2     0
CAGCAGCTGATTGATCCGCCG     QQLIDPP        2     0
CAGCAGCTGATTGCGCATTTT     QQLIAHF        2     0
CAGCAGCTGATTGCGTCGCCT     QQLIASP        2     0
CAGCAGCTGCAGACGCCGAAT     QQLQTPN        2     0
CAGCAGCTGCAGATTCCGTAT     QQLQIPY        2     0
CAGCAGCTGCAGCCTTGGAGG     QQLQPWR        2     0
CAGCAGCTGCAGCGTCCGCCT     QQLQRPP        2     0
CAGCAGCTGCAGGATCCTCGG     QQLQDPR        2     0
CAGCAGCTGCAGGGTAGGCCT     QQLQGRP        2     0
CAGCAGCTGCAGTCTATGTAG     QQLQSMQ        2     0
CAGCAGCTGCAGTCTCATACG     QQLQSHT        2     0
CAGCAGCTGCAGTTGTATAGT     QQLQLYS        2     0
CAGCAGCTGCAGTTTCAGTAT     QQLQFQY        2     0
CAGCAGCTGCATAAGACTTCG     QQLHKTS        2     0
CAGCAGCTGCATAGTACTACG     QQLHSTT        2     0
CAGCAGCTGCATATGACTGCG     QQLHMTA        2     0
CAGCAGCTGCATCATACGTCT     QQLHHTS        2     0
CAGCAGCTGCATCCGACTAAT     QQLHPTN        2     0
CAGCAGCTGCATCCTACGTCG     QQLHPTS        2     0
CAGCAGCTGCATCCTAGTCGG     QQLHPSR        2     0
CAGCAGCTGCATCCTGTGGCG     QQLHPVA        2     0
CAGCAGCTGCATCCTTTGAGT     QQLHPLS        2     0
CAGCAGCTGCATCTTGTGACG     QQLHLVT        2     0
CAGCAGCTGCATGCTCAGGCG     QQLHAQA        2     0
CAGCAGCTGCATTATCCGCGT     QQLHYPR        2     0
CAGCAGCTGCATTCGATTCCT     QQLHSIP        2     0
CAGCAGCTGCATTCTTTGTCG     QQLHSLS        2     0
CAGCAGCTGCATTGGGCGGTT     QQLHWAV        2     0
CAGCAGCTGCCGAATAGTTGG     QQLPNSW        2     0
CAGCAGCTGCCGATTACGCTT     QQLPITL        2     0
CAGCAGCTGCCGCGTACGCAT     QQLPRTH        2     0
CAGCAGCTGCCGGATATTAAT     QQLPDIN        2     0
CAGCAGCTGCCGGCGATTTAT     QQLPAIY        2     0
CAGCAGCTGCCGGGTAAGTCT     QQLPGKS        2     0
CAGCAGCTGCCGTCTAAGCAT     QQLPSKH        2     0
CAGCAGCTGCCGTTTACTACG     QQLPFTT        2     0
CAGCAGCTGCCTACGATTCTT     QQLPTIL        2     0
CAGCAGCTGCCTAGTCGTCCT     QQLPSRP        2     0
CAGCAGCTGCCTCAGACTGTT     QQLPQTV        2     0
CAGCAGCTGCCTCCGCGGAGT     QQLPPRS        2     0
CAGCAGCTGCCTCCGTCTCAT     QQLPPSH        2     0
CAGCAGCTGCCTCGTTCTGCG     QQLPRSA        2     0
CAGCAGCTGCCTGGTCCGATG     QQLPGPM        2     0
CAGCAGCTGCCTTATCCTGTG     QQLPYPV        2     0
CAGCAGCTGCCTTCTCTGTGG     QQLPSLW        2     0
CAGCAGCTGCGGACTCCTTCG     QQLRTPS        2     0
CAGCAGCTGCGGCATCCTTAT     QQLRHPY        2     0
CAGCAGCTGCGGCCTCCTTCT     QQLRPPS        2     0
CAGCAGCTGCGGCCTGAGATT     QQLRPEI        2     0
CAGCAGCTGCGGGAGCTTCAT     QQLRELH        2     0
CAGCAGCTGCGGTATTCTGCG     QQLRYSA        2     0
CAGCAGCTGCGGTCTATGCAT     QQLRSMH        2     0
CAGCAGCTGCGTAGTACTCCG     QQLRSTP        2     0
CAGCAGCTGCGTCAGCATCCT     QQLRQHP        2     0
CAGCAGCTGCGTCCGACTGTG     QQLRPTV        2     0
CAGCAGCTGCGTCCTAATCAG     QQLRPNQ        2     0
CAGCAGCTGCGTCCTCAGGAT     QQLRPQD        2     0
CAGCAGCTGCGTCCTCCTGAT     QQLRPPD        2     0
CAGCAGCTGCGTCCTTCGTAT     QQLRPSY        2     0
CAGCAGCTGCGTCTTGCGTTT     QQLRLAF        2     0
CAGCAGCTGCTGCCTCCTGTG     QQLLPPV        2     0
CAGCAGCTGCTGCCTCGGCGT     QQLLPRR        2     0
CAGCAGCTGCTGGTTCCTTCG     QQLLVPS        2     0
CAGCAGCTGCTGTATACGGAT     QQLLYTD        2     0
CAGCAGCTGCTGTCTACTATG     QQLLSTM        2     0
CAGCAGCTGCTGTGTCCGCTG     QQLLCPL        2     0
CAGCAGCTGCTTATGATTGAT     QQLLMID        2     0
CAGCAGCTGCTTCATCCGGAT     QQLLHPD        2     0
CAGCAGCTGCTTCCTCCTCGG     QQLLPPR        2     0
CAGCAGCTGCTTGCTCCTTCT     QQLLAPS        2     0
CAGCAGCTGCTTTCGATTCCG     QQLLSIP        2     0
CAGCAGCTGCTTTCGCCTCCT     QQLLSPP        2     0
CAGCAGCTGGAGCATTTGCTG     QQLEHLL        2     0
CAGCAGCTGGAGCTACGTTCT     QQLELRS        2     0
CAGCAGCTGGAGGTTGAGATG     QQLEVEM        2     0
CAGCAGCTGGAGTCTTTTCGG     QQLESFR        2     0
CAGCAGCTGGATACTACGCAG     QQLDTTQ        2     0
CAGCAGCTGGATCATCCTGTT     QQLDHPV        2     0
CAGCAGCTGGATCCGACTCAT     QQLDPTH        2     0
CAGCAGCTGGATCCTCTGATT     QQLDPLI        2     0
CAGCAGCTGGATTAGATGCAT     QQLDQMH        2     0
CAGCAGCTGGCGACGTCTCCT     QQLATSP        2     0
CAGCAGCTGGCGACTCAGGTG     QQLATQV        2     0
CAGCAGCTGGCGACTCGGACT     QQLATRT        2     0
CAGCAGCTGGCGAGTCCTCCG     QQLASPP        2     0
CAGCAGCTGGCGATGGTGTCG     QQLAMVS        2     0
CAGCAGCTGGCGTCTACTATT     QQLASTI        2     0
CAGCAGCTGGCGTTTATGCAT     QQLAFMH        2     0
CAGCAGCTGGCTACTACTCCT     QQLATTP        2     0
CAGCAGCTGGCTACTCCTACG     QQLATPT        2     0
CAGCAGCTGGCTAGTAGGTTT     QQLASRF        2     0
CAGCAGCTGGCTAGTCGTGTG     QQLASRV        2     0
CAGCAGCTGGCTCATGAGAAT     QQLAHEN        2     0
CAGCAGCTGGCTCCTCCTGGT     QQLAPPG        2     0
CAGCAGCTGGCTGGGTCTTCG     QQLAGSS        2     0
CAGCAGCTGGCTTATGATTCG     QQLAYDS        2     0
CAGCAGCTGGCTTGGTTGCAT     QQLAWLH        2     0
CAGCAGCTGGGGAATTCGCTT     QQLGNSL        2     0
CAGCAGCTGGGGAGGGCTACG     QQLGRAT        2     0
CAGCAGCTGGGGATTAATCCG     QQLGINP        2     0
CAGCAGCTGGGGCTTAGGGAT     QQLGLRD        2     0
CAGCAGCTGGGGGTGGAGAGT     QQLGVES        2     0
CAGCAGCTGGGTAGTACTTCT     QQLGSTS        2     0
CAGCAGCTGGGTCAGCCGAAT     QQLGQPN        2     0
CAGCAGCTGGGTCCGATTAAG     QQLGPIK        2     0
CAGCAGCTGGGTGATAGGCTG     QQLGDRL        2     0
CAGCAGCTGGGTTGGGAGTCG     QQLGWES        2     0
CAGCAGCTGGTGGAGCAGTCG     QQLVEQS        2     0
CAGCAGCTGGTTAGGAATCTG     QQLVRNL        2     0
CAGCAGCTGGTTCCGTCTCAG     QQLVPSQ        2     0
CAGCAGCTGGTTCGTCCGCGG     QQLVRPR        2     0
CAGCAGCTGGTTTCTCCGCCT     QQLVSPP        2     0
CAGCAGCTGTAGATGCCTAAT     QQLQMPN        2     0
CAGCAGCTGTATATGCAGGCT     QQLYMQA        2     0
CAGCAGCTGTATCGTGTTCGT     QQLYRVR        2     0
CAGCAGCTGTATGAGAAGCCG     QQLYEKP        2     0
CAGCAGCTGTCGACTCAGGTG     QQLSTQV        2     0
CAGCAGCTGTCGAGTCCTACG     QQLSSPT        2     0
CAGCAGCTGTCGGTGGGTCCG     QQLSVGP        2     0
CAGCAGCTGTCTAGTCCTCGT     QQLSSPR        2     0
CAGCAGCTGTCTCATTCGCAG     QQLSHSQ        2     0
CAGCAGCTGTCTCCTACTCGG     QQLSPTR        2     0
CAGCAGCTGTCTCCTCATGTG     QQLSPHV        2     0
CAGCAGCTGTCTCGTCATCTT     QQLSRHL        2     0
CAGCAGCTGTCTTATTATGCA     QQLSYYA        2     0
CAGCAGCTGTGGACTACGCCT     QQLWTTP        2     0
CAGCAGCTGTGGCTTAAGGGT     QQLWLKG        2     0
CAGCAGCTGTGGGTTCGGCAT     QQLWVRH        2     0
CAGCAGCTGTGTCCGTCGACT     QQLCPST        2     0
CAGCAGCTGTGTTGTCGTAGT     QQLCCRS        2     0
CAGCAGCTGTGTTGTGCTAGG     QQLCCAR        2     0
CAGCAGCTGTTGCCGTCGGTG     QQLLPSV        2     0
CAGCAGCTGTTGCCTTTGTCT     QQLLPLS        2     0
CAGCAGCTGTTTAATACGGTG     QQLFNTV        2     0
CAGCAGCTTAAGCCTCCTCCT     QQLKPPP        2     0
CAGCAGCTTAATACGTCGAAG     QQLNTSK        2     0
CAGCAGCTTAATACTCATGGT     QQLNTHG        2     0
CAGCAGCTTAATCCGCATCAT     QQLNPHH        2     0
CAGCAGCTTAATCGTGCGGAT     QQLNRAD        2     0
CAGCAGCTTAATTCGGATTTG     QQLNSDL        2     0
CAGCAGCTTACGACTACGCAG     QQLTTTQ        2     0
CAGCAGCTTACGATTCTGCCG     QQLTILP        2     0
CAGCAGCTTACGGTGATGCGG     QQLTVMR        2     0
CAGCAGCTTACGTCTTCTCGG     QQLTSSR        2     0
CAGCAGCTTACTAATCTGCGT     QQLTNLR        2     0
CAGCAGCTTACTCCTGGTGCT     QQLTPGA        2     0
CAGCAGCTTACTGTGTCGCGT     QQLTVSR        2     0
CAGCAGCTTAGGCCGAATTGG     QQLRPNW        2     0
CAGCAGCTTAGTCATGTGCAG     QQLSHVQ        2     0
CAGCAGCTTAGTCCTTCTGGT     QQLSPSG        2     0
CAGCAGCTTATGACTCCTCGT     QQLMTPR        2     0
CAGCAGCTTATGCCTCGGGAT     QQLMPRD        2     0
CAGCAGCTTATTATTGAGGAT     QQLIIED        2     0
CAGCAGCTTATTCCGGCGAGG     QQLIPAR        2     0
CAGCAGCTTATTCCTCGTATT     QQLIPRI        2     0
CAGCAGCTTCAGCATTCTAGT     QQLQHSS        2     0
CAGCAGCTTCAGCCTACGTCT     QQLQPTS        2     0
CAGCAGCTTCATAAGGTGCAG     QQLHKVQ        2     0
CAGCAGCTTCATAGTACTCCG     QQLHSTP        2     0
CAGCAGCTTCATCCGACTTCG     QQLHPTS        2     0
CAGCAGCTTCATCCGTCGTGG     QQLHPSW        2     0
CAGCAGCTTCATCCGTTTCGG     QQLHPFR        2     0
CAGCAGCTTCATTATCGTCAT     QQLHYRH        2     0
CAGCAGCTTCATTGGTCTCCT     QQLHWSP        2     0
CAGCAGCTTCCGACGCGGTAT     QQLPTRY        2     0
CAGCAGCTTCCGAGTCCGCGG     QQLPSPR        2     0
CAGCAGCTTCCGGCTACTAGG     QQLPATR        2     0
CAGCAGCTTCCTACGTCTATT     QQLPTSI        2     0
CAGCAGCTTCCTGAGCCTCTT     QQLPEPL        2     0
CAGCAGCTTCCTTGGTCTACG     QQLPWST        2     0
CAGCAGCTTCGGCATAGTGCT     QQLRHSA        2     0
CAGCAGCTTCGGCATCCTCCG     QQLRHPP        2     0
CAGCAGCTTCGGCCTCCGTCT     QQLRPPS        2     0
CAGCAGCTTCGGTCGGGTGAT     QQLRSGD        2     0
CAGCAGCTTCGTGAGATGAAT     QQLREMN        2     0
CAGCAGCTTCTGAGGCCTACG     QQLLRPT        2     0
CAGCAGCTTCTTACTCTGACG     QQLLTLT        2     0
CAGCAGCTTCTTCTGACTTCG     QQLLLTS        2     0
CAGCAGCTTCTTGTGCCGCGG     QQLLVPR        2     0
CAGCAGCTTGAGCCGGCGGTT     QQLEPAV        2     0
CAGCAGCTTGAGCCTACTCGT     QQLEPTR        2     0
CAGCAGCTTGAGGCGACTCCT     QQLEATP        2     0
CAGCAGCTTGATAAGGTTCCG     QQLDKVP        2     0
CAGCAGCTTGATACGCGTCCG     QQLDTRP        2     0
CAGCAGCTTGATACGCTGTTG     QQLDTLL        2     0
CAGCAGCTTGATCATTTGCCG     QQLDHLP        2     0
CAGCAGCTTGATTATCCTGTG     QQLDYPV        2     0
CAGCAGCTTGATTTGCATTCG     QQLDLHS        2     0
CAGCAGCTTGCGGATGGGCCT     QQLADGP        2     0
CAGCAGCTTGCTAAGACTAAG     QQLAKTK        2     0
CAGCAGCTTGCTAAGCCTCTT     QQLAKPL        2     0
CAGCAGCTTGCTACTACGCCG     QQLATTP        2     0
CAGCAGCTTGCTCCGGCTTAG     QQLAPAQ        2     0
CAGCAGCTTGCTCTGGGGAAG     QQLALGK        2     0
CAGCAGCTTGCTTATACTCTT     QQLAYTL        2     0
CAGCAGCTTGGGCCTGATGCG     QQLGPDA        2     0
CAGCAGCTTGGGGCGTTTACT     QQLGAFT        2     0
CAGCAGCTTGGTCCGTATAGT     QQLGPYS        2     0
CAGCAGCTTGGTTATCTGAGG     QQLGYLR        2     0
CAGCAGCTTGTGATGCCTCCT     QQLVMPP        2     0
CAGCAGCTTGTGCGTACTCAT     QQLVRTH        2     0
CAGCAGCTTGTGCTTGGTGTG     QQLVLGV        2     0
CAGCAGCTTTATACTACGTAT     QQLYTTY        2     0
CAGCAGCTTTCGATTCCGTAT     QQLSIPY        2     0
CAGCAGCTTTCTCATGCGCGG     QQLSHAR        2     0
CAGCAGCTTTGGCCTCGGTAT     QQLWPRY        2     0
CAGCAGCTTTTGGCGCATTCT     QQLLAHS        2     0
CAGCAGGAGAAGCCGGGTCTG     QQEKPGL        2     0
CAGCAGGAGAAGCCTGGTATG     QQEKPGM        2     0
CAGCAGGAGAATAGGCTTAAG     QQENRLK        2     0
CAGCAGGAGACGAATATGCTG     QQETNML        2     0
CAGCAGGAGACGCGTAGGGCG     QQETRRA        2     0
CAGCAGGAGACGTATAGGAAG     QQETYRK        2     0
CAGCAGGAGACTGGTCGGGTG     QQETGRV        2     0
CAGCAGGAGACTGGTGAGGGT     QQETGEG        2     0
CAGCAGGAGACTTTGACGGAG     QQETLTE        2     0
CAGCAGGAGAGGCTGCATCAT     QQERLHH        2     0
CAGCAGGAGAGGTTGCCGCAT     QQERLPH        2     0
CAGCAGGAGATGATGTTTCAT     QQEMMFH        2     0
CAGCAGGAGATGCGTACGTCG     QQEMRTS        2     0
CAGCAGGAGATTGCTACTCAT     QQEIATH        2     0
CAGCAGGAGCAGAAGCAGCCG     QQEQKQP        2     0
CAGCAGGAGCAGCATTCGAAT     QQEQHSN        2     0
CAGCAGGAGCAGCCTCCTATG     QQEQPPM        2     0
CAGCAGGAGCAGGCTCCTCCG     QQEQAPP        2     0
CAGCAGGAGCAGTGGACTACG     QQEQWTT        2     0
CAGCAGGAGCATAAGCATCCG     QQEHKHP        2     0
CAGCAGGAGCATATGGTTCCT     QQEHMVP        2     0
CAGCAGGAGCATCCGACTACT     QQEHPTT        2     0
CAGCAGGAGCCGAAGAGGTAT     QQEPKRY        2     0
CAGCAGGAGCCGACGATTCGT     QQEPTIR        2     0
CAGCAGGAGCCGCGGCATAAG     QQEPRHK        2     0
CAGCAGGAGCCGTATGTGAAT     QQEPYVN        2     0
CAGCAGGAGCCGTCTACTAAG     QQEPSTK        2     0
CAGCAGGAGCCTAATCCTCCG     QQEPNPP        2     0
CAGCAGGAGCCTATGAGGATG     QQEPMRM        2     0
CAGCAGGAGCCTCTGCAGGGG     QQEPLQG        2     0
CAGCAGGAGCGTCCGACTGTT     QQERPTV        2     0
CAGCAGGAGGAGCCGATGCAG     QQEEPMQ        2     0
CAGCAGGAGGAGCGTTAGGTT     QQEERQV        2     0
CAGCAGGAGGAGTCGACTTAT     QQEESTY        2     0
CAGCAGGAGGAGTGGAATCAT     QQEEWNH        2     0
CAGCAGGAGGATACTACGCGT     QQEDTTR        2     0
CAGCAGGAGGATCTGCCGCGT     QQEDLPR        2     0
CAGCAGGAGGATCTTACTTAT     QQEDLTY        2     0
CAGCAGGAGGATCTTCTGAGG     QQEDLLR        2     0
CAGCAGGAGGATGCGAGGTCT     QQEDARS        2     0
CAGCAGGAGGCGTGGACTAAG     QQEAWTK        2     0
CAGCAGGAGGCTCCTAATTAT     QQEAPNY        2     0
CAGCAGGAGGCTCCTATTCTG     QQEAPIL        2     0
CAGCAGGAGGGGAATCTTGTG     QQEGNLV        2     0
CAGCAGGAGGGGCCGCAGGTG     QQEGPQV        2     0
CAGCAGGAGGGGTTGCGTCGT     QQEGLRR        2     0
CAGCAGGAGGGTAGGCCGTCG     QQEGRPS        2     0
CAGCAGGAGGGTCGGCATTTG     QQEGRHL        2     0
CAGCAGGAGGGTGCTACTCTT     QQEGATL        2     0
CAGCAGGAGGTGGAGCGTCAG     QQEVERQ        2     0
CAGCAGGAGGTTACGCATCCG     QQEVTHP        2     0
CAGCAGGAGGTTCATATGACG     QQEVHMT        2     0
CAGCAGGAGGTTTTTCAGGGG     QQEVFQG        2     0
CAGCAGGAGTATCAGCCTATT     QQEYQPI        2     0
CAGCAGGAGTATGCGCCGCCG     QQEYAPP        2     0
CAGCAGGAGTATGCGGATATG     QQEYADM        2     0
CAGCAGGAGTATGCTGCGCCG     QQEYAAP        2     0
CAGCAGGAGTATGTGCCGAAG     QQEYVPK        2     0
CAGCAGGAGTCGTTGCTGCGT     QQESLLR        2     0
CAGCAGGAGTCTAATCATGTG     QQESNHV        2     0
CAGCAGGATAAGCATACTCCT     QQDKHTP        2     0
CAGCAGGATAAGGATCAGCCT     QQDKDQP        2     0
CAGCAGGATAAGGCTGAGCTG     QQDKAEL        2     0
CAGCAGGATACGCTTAATGAT     QQDTLND        2     0
CAGCAGGATACGTAGCTGTAT     QQDTQLY        2     0
CAGCAGGATACTGGTGTGGCG     QQDTGVA        2     0
CAGCAGGATAGGACGACGGCG     QQDRTTA        2     0
CAGCAGGATAGGACGCTGTAT     QQDRTLY        2     0
CAGCAGGATAGGTCGTCTATG     QQDRSSM        2     0
CAGCAGGATAGTGAGCGGTCT     QQDSERS        2     0
CAGCAGGATATTCCTCGGCGT     QQDIPRR        2     0
CAGCAGGATATTCGTAGTCGG     QQDIRSR        2     0
CAGCAGGATCAGACTATGTAT     QQDQTMY        2     0
CAGCAGGATCAGCAGACTACG     QQDQQTT        2     0
CAGCAGGATCAGCAGCCGGAT     QQDQQPD        2     0
CAGCAGGATCAGCGTGTTGGT     QQDQRVG        2     0
CAGCAGGATCAGCTTTATCGG     QQDQLYR        2     0
CAGCAGGATCATCGTGCTCAT     QQDHRAH        2     0
CAGCAGGATCATCTTCTTCAT     QQDHLLH        2     0
CAGCAGGATCCGAGGCCTCAG     QQDPRPQ        2     0
CAGCAGGATCCGCAGGATAAG     QQDPQDK        2     0
CAGCAGGATCCGCTGGCTGGT     QQDPLAG        2     0
CAGCAGGATCCGGGTCGTACT     QQDPGRT        2     0
CAGCAGGATCCTCCTGATAAG     QQDPPDK        2     0
CAGCAGGATCCTGGGCTTCGG     QQDPGLR        2     0
CAGCAGGATCGTCCTGATATT     QQDRPDI        2     0
CAGCAGGATCTGTCTTGGCCG     QQDLSWP        2     0
CAGCAGGATCTTACTCCGTCT     QQDLTPS        2     0
CAGCAGGATCTTCCGGCTAGG     QQDLPAR        2     0
CAGCAGGATGAGACGCGGGCG     QQDETRA        2     0
CAGCAGGATGAGAGGCTTGAT     QQDERLD        2     0
CAGCAGGATGAGGCGGCGCGG     QQDEAAR        2     0
CAGCAGGATGATCATCGGTCT     QQDDHRS        2     0
CAGCAGGATGATCCTCCGTAT     QQDDPPY        2     0
CAGCAGGATGATGCGAATCCT     QQDDANP        2     0
CAGCAGGATGATTCGTATGCT     QQDDSYA        2     0
CAGCAGGATGATTTTAGTCTG     QQDDFSL        2     0
CAGCAGGATGCGGGTAATCGG     QQDAGNR        2     0
CAGCAGGATGCTAATATTCTT     QQDANIL        2     0
CAGCAGGATGCTACTATGCAG     QQDATMQ        2     0
CAGCAGGATGCTAGGACGGCG     QQDARTA        2     0
CAGCAGGATGCTCCGGAGATT     QQDAPEI        2     0
CAGCAGGATGCTTCTCGGGTT     QQDASRV        2     0
CAGCAGGATGGGGAGCTGGGG     QQDGELG        2     0
CAGCAGGATGGTAAGCAGTAT     QQDGKQY        2     0
CAGCAGGATGGTGCGCTGAGG     QQDGALR        2     0
CAGCAGGATGTGCTGCATCCG     QQDVLHP        2     0
CAGCAGGATGTTCGTACTACT     QQDVRTT        2     0
CAGCAGGATTATCCGAAGATT     QQDYPKI        2     0
CAGCAGGATTCGACGTCTTCG     QQDSTSS        2     0
CAGCAGGATTCGTCTCATCAG     QQDSSHQ        2     0
CAGCAGGATTTGGTGCCGCCG     QQDLVPP        2     0
CAGCAGGATTTTACGCAGCGT     QQDFTQR        2     0
CAGCAGGCAATGCATATTGTG     QQAMHIV        2     0
CAGCAGGCGAAGTGTCCTATG     QQAKCPM        2     0
CAGCAGGCGAAGTTGCGGAAT     QQAKLRN        2     0
CAGCAGGCGAATAGGCATTCG     QQANRHS        2     0
CAGCAGGCGAATATGCTGATT     QQANMLI        2     0
CAGCAGGCGAATATTAATACT     QQANINT        2     0
CAGCAGGCGAATCCTATTCAT     QQANPIH        2     0
CAGCAGGCGAATTGGAATCGT     QQANWNR        2     0
CAGCAGGCGACGACGACGGTT     QQATTTV        2     0
CAGCAGGCGACGACGGTTGTT     QQATTVV        2     0
CAGCAGGCGACGCATCCTGAT     QQATHPD        2     0
CAGCAGGCGACGCGGCCTATG     QQATRPM        2     0
CAGCAGGCGACGCGGGATATG     QQATRDM        2     0
CAGCAGGCGACGTATAAGCAG     QQATYKQ        2     0
CAGCAGGCGACTCATCTTTAT     QQATHLY        2     0
CAGCAGGCGACTCATTGGCTT     QQATHWL        2     0
CAGCAGGCGACTCCGGCGCTG     QQATPAL        2     0
CAGCAGGCGACTCCTAGGCAT     QQATPRH        2     0
CAGCAGGCGACTCGTCCTTCT     QQATRPS        2     0
CAGCAGGCGACTGCGCAGGAG     QQATAQE        2     0
CAGCAGGCGACTGGTCTGATT     QQATGLI        2     0
CAGCAGGCGACTGTGGCGCGT     QQATVAR        2     0
CAGCAGGCGAGGACTCCGCGG     QQARTPR        2     0
CAGCAGGCGAGGCATCAGTCT     QQARHQS        2     0
CAGCAGGCGAGGCTGGTTCCT     QQARLVP        2     0
CAGCAGGCGAGGTGGCAGAAG     QQARWQK        2     0
CAGCAGGCGAGTCATCCTATG     QQASHPM        2     0
CAGCAGGCGAGTCCGCTTCCG     QQASPLP        2     0
CAGCAGGCGAGTTGGCTTATG     QQASWLM        2     0
CAGCAGGCGATGCGGACTCAT     QQAMRTH        2     0
CAGCAGGCGATGCGTGCTGGG     QQAMRAG        2     0
CAGCAGGCGATGTAGCTGCCG     QQAMQLP        2     0
CAGCAGGCGATGTGGGCGCAG     QQAMWAQ        2     0
CAGCAGGCGATTATGACTCGT     QQAIMTR        2     0
CAGCAGGCGCAGAAGGGGCAG     QQAQKGQ        2     0
CAGCAGGCGCAGCGTACTCCG     QQAQRTP        2     0
CAGCAGGCGCAGGTGGATTAT     QQAQVDY        2     0
CAGCAGGCGCATAGTTATCCG     QQAHSYP        2     0
CAGCAGGCGCATCAGCTTACG     QQAHQLT        2     0
CAGCAGGCGCATCCGGAGATG     QQAHPEM        2     0
CAGCAGGCGCATCCTACTTCT     QQAHPTS        2     0
CAGCAGGCGCATCTGAGGCTT     QQAHLRL        2     0
CAGCAGGCGCATCTGATTTCG     QQAHLIS        2     0
CAGCAGGCGCATCTTATGGTG     QQAHLMV        2     0
CAGCAGGCGCATCTTCGGTAT     QQAHLRY        2     0
CAGCAGGCGCATTCTCCGACT     QQAHSPT        2     0
CAGCAGGCGCCGACGATTTAT     QQAPTIY        2     0
CAGCAGGCGCCGACGTAGAAG     QQAPTQK        2     0
CAGCAGGCGCCGACTTCGGAG     QQAPTSE        2     0
CAGCAGGCGCCGCAGAATCTG     QQAPQNL        2     0
CAGCAGGCGCCGCATGGTTAT     QQAPHGY        2     0
CAGCAGGCGCCGCATTGGTTT     QQAPHWF        2     0
CAGCAGGCGCCGCGGTTTTCT     QQAPRFS        2     0
CAGCAGGCGCCGCTGACGATT     QQAPLTI        2     0
CAGCAGGCGCCGGTGCATCTG     QQAPVHL        2     0
CAGCAGGCGCCGTATAGTAGT     QQAPYSS        2     0
CAGCAGGCGCCGTCTCCTTTT     QQAPSPF        2     0
CAGCAGGCGCCGTCTCTTGCA     QQAPSLA        2     0
CAGCAGGCGCCGTGTAATGAG     QQAPCNE        2     0
CAGCAGGCGCCGTTGAGGCCT     QQAPLRP        2     0
CAGCAGGCGCCTCGGAGTGCT     QQAPRSA        2     0
CAGCAGGCGCCTGATCCTGTT     QQAPDPV        2     0
CAGCAGGCGCGGATGTTTTGG     QQARMFW        2     0
CAGCAGGCGCGGATTTATCTG     QQARIYL        2     0
CAGCAGGCGCGGTTTTTGTCG     QQARFLS        2     0
CAGCAGGCGCGTACTTATCTG     QQARTYL        2     0
CAGCAGGCGCGTCAGATTCCT     QQARQIP        2     0
CAGCAGGCGCGTCATGATCCG     QQARHDP        2     0
CAGCAGGCGCGTCATGATCTG     QQARHDL        2     0
CAGCAGGCGCGTCCTCCGTCT     QQARPPS        2     0
CAGCAGGCGCGTCCTCTTATT     QQARPLI        2     0
CAGCAGGCGCGTCTTATTGTG     QQARLIV        2     0
CAGCAGGCGCGTCTTTTTCAG     QQARLFQ        2     0
CAGCAGGCGCGTGCTCTGTAT     QQARALY        2     0
CAGCAGGCGCGTTCTGGTTTG     QQARSGL        2     0
CAGCAGGCGCGTTCTTCTTAT     QQARSSY        2     0
CAGCAGGCGCTTACGGAGTCT     QQALTES        2     0
CAGCAGGCGCTTCATAAGGGT     QQALHKG        2     0
CAGCAGGCGCTTCCTCGGGTT     QQALPRV        2     0
CAGCAGGCGCTTGCTCCTCAT     QQALAPH        2     0
CAGCAGGCGCTTGTTAGTTCG     QQALVSS        2     0
CAGCAGGCGGAGCATCAGCGG     QQAEHQR        2     0
CAGCAGGCGGAGGATACGGGT     QQAEDTG        2     0
CAGCAGGCGGATGAGTTGCCT     QQADELP        2     0
CAGCAGGCGGATGCTCCTCCG     QQADAPP        2     0
CAGCAGGCGGATGGTCGGACG     QQADGRT        2     0
CAGCAGGCGGCGACTCTTTCG     QQAATLS        2     0
CAGCAGGCGGCGAGTCCTGTG     QQAASPV        2     0
CAGCAGGCGGCGCAGTTGTCT     QQAAQLS        2     0
CAGCAGGCGGCGCATAGGCAT     QQAAHRH        2     0
CAGCAGGCGGCGCTGGATGCG     QQAALDA        2     0
CAGCAGGCGGCGGAGACTCTT     QQAAETL        2     0
CAGCAGGCGGCGTATTCGCTG     QQAAYSL        2     0
CAGCAGGCGGCGTTTCCTTTT     QQAAFPF        2     0
CAGCAGGCGGCTACTATGTTT     QQAATMF        2     0
CAGCAGGCGGCTACTCATAGG     QQAATHR        2     0
CAGCAGGCGGCTCATATTGAT     QQAAHID        2     0
CAGCAGGCGGCTCCTATTCCT     QQAAPIP        2     0
CAGCAGGCGGCTCTGACGGGG     QQAALTG        2     0
CAGCAGGCGGCTGTGACTTCG     QQAAVTS        2     0
CAGCAGGCGGCTTCGTTTTTG     QQAASFL        2     0
CAGCAGGCGGGGAATCGGGTG     QQAGNRV        2     0
CAGCAGGCGGGGATGGATTTG     QQAGMDL        2     0
CAGCAGGCGGGGTCTGGTCTG     QQAGSGL        2     0
CAGCAGGCGGGTACGCGGCTG     QQAGTRL        2     0
CAGCAGGCGGGTCATGATCAG     QQAGHDQ        2     0
CAGCAGGCGGGTCGTGCTCCG     QQAGRAP        2     0
CAGCAGGCGGGTCTGACGGCG     QQAGLTA        2     0
CAGCAGGCGGGTTTTTCTGGT     QQAGFSG        2     0
CAGCAGGCGGTGCTTGATGCT     QQAVLDA        2     0
CAGCAGGCGGTGGATGCTTTT     QQAVDAF        2     0
CAGCAGGCGGTGTGGCCTCGT     QQAVWPR        2     0
CAGCAGGCGGTTACTCGTCCG     QQAVTRP        2     0
CAGCAGGCGGTTAGTATGTGG     QQAVSMW        2     0
CAGCAGGCGGTTCATGATCCG     QQAVHDP        2     0
CAGCAGGCGGTTCCGACTTTT     QQAVPTF        2     0
CAGCAGGCGGTTCCTTAGAGT     QQAVPQS        2     0
CAGCAGGCGGTTCCTTTGTTG     QQAVPLL        2     0
CAGCAGGCGGTTGATAGTTTT     QQAVDSF        2     0
CAGCAGGCGGTTGATCAGACG     QQAVDQT        2     0
CAGCAGGCGGTTGTTACGCAG     QQAVVTQ        2     0
CAGCAGGCGTATAGTGAGGCG     QQAYSEA        2     0
CAGCAGGCGTATCAGTCTCGT     QQAYQSR        2     0
CAGCAGGCGTATTTGCGTCTT     QQAYLRL        2     0
CAGCAGGCGTCGAATAAGATT     QQASNKI        2     0
CAGCAGGCGTCGACGGTGCGT     QQASTVR        2     0
CAGCAGGCGTCGACTCTGAGT     QQASTLS        2     0
CAGCAGGCGTCGATGCATCAG     QQASMHQ        2     0
CAGCAGGCGTCGGAGCAGCGT     QQASEQR        2     0
CAGCAGGCGTCGTCTAATCCT     QQASSNP        2     0
CAGCAGGCGTCTCCGAGGGAT     QQASPRD        2     0
CAGCAGGCGTCTCTGGTTGCG     QQASLVA        2     0
CAGCAGGCGTCTTTGATGTCT     QQASLMS        2     0
CAGCAGGCGTGGACGAAGACG     QQAWTKT        2     0
CAGCAGGCGTGGAGTAGTCTT     QQAWSSL        2     0
CAGCAGGCGTGGCCGGTGTGG     QQAWPVW        2     0
CAGCAGGCGTGGCTTGAACCG     QQAWLEP        2     0
CAGCAGGCGTGGGCTTTTGGT     QQAWAFG        2     0
CAGCAGGCGTGGTCTAGTTCT     QQAWSSS        2     0
CAGCAGGCGTGGTTGACTATG     QQAWLTM        2     0
CAGCAGGCGTGTCATATGCGG     QQACHMR        2     0
CAGCAGGCGTTGAAGCATCTT     QQALKHL        2     0
CAGCAGGCGTTGGTGTCGTTG     QQALVSL        2     0
CAGCAGGCGTTTAGTATGCAG     QQAFSMQ        2     0
CAGCAGGCGTTTCAGGCGCAG     QQAFQAQ        2     0
CAGCAGGCGTTTCATCAGATG     QQAFHQM        2     0
CAGCAGGCGTTTGATCTGAGT     QQAFDLS        2     0
CAGCAGGCGTTTGCGAGTCGT     QQAFASR        2     0
CAGCAGGCTAAGGAGCAGCGG     QQAKEQR        2     0
CAGCAGGCTAAGGTGTATGTT     QQAKVYV        2     0
CAGCAGGCTAAGTGGTCGGAG     QQAKWSE        2     0
CAGCAGGCTAATAAGTATATG     QQANKYM        2     0
CAGCAGGCTAATAATGATCCT     QQANNDP        2     0
CAGCAGGCTAATACGATTTCG     QQANTIS        2     0
CAGCAGGCTAATACGGCGCGG     QQANTAR        2     0
CAGCAGGCTAATAGTATTCGG     QQANSIR        2     0
CAGCAGGCTAATCAGGAGCGG     QQANQER        2     0
CAGCAGGCTAATCTTCATAGT     QQANLHS        2     0
CAGCAGGCTAATGTGGTGATG     QQANVVM        2     0
CAGCAGGCTAATTCGAGGCAT     QQANSRH        2     0
CAGCAGGCTACGAATATGTCG     QQATNMS        2     0
CAGCAGGCTACGAGGAATGAT     QQATRND        2     0
CAGCAGGCTACGAGGGCTTCG     QQATRAS        2     0
CAGCAGGCTACGATGACGCTT     QQATMTL        2     0
CAGCAGGCTACGGGGTCTTCT     QQATGSS        2     0
CAGCAGGCTACGTCGGGGATT     QQATSGI        2     0
CAGCAGGCTACTCAGCCGACT     QQATQPT        2     0
CAGCAGGCTACTCCTCATCGG     QQATPHR        2     0
CAGCAGGCTACTCTGGGTGAT     QQATLGD        2     0
CAGCAGGCTACTGCGCAGAGG     QQATAQR        2     0
CAGCAGGCTAGTATGATGATT     QQASMMI        2     0
CAGCAGGCTAGTATGCTTAGT     QQASMLS        2     0
CAGCAGGCTAGTTCGAATTCT     QQASSNS        2     0
CAGCAGGCTATGAAGCTGTAT     QQAMKLY        2     0
CAGCAGGCTATGACGCATCTG     QQAMTHL        2     0
CAGCAGGCTATGACTCCTCTT     QQAMTPL        2     0
CAGCAGGCTATGTTTTCTACG     QQAMFST        2     0
CAGCAGGCTATTACGAGTGGT     QQAITSG        2     0
CAGCAGGCTATTACGCGGCAG     QQAITRQ        2     0
CAGCAGGCTATTAGTACTCTT     QQAISTL        2     0
CAGCAGGCTCAGAAGCCTACG     QQAQKPT        2     0
CAGCAGGCTCAGACGTCTTCT     QQAQTSS        2     0
CAGCAGGCTCAGAGGTGTGTG     QQAQRCV        2     0
CAGCAGGCTCAGCAGCAGCGT     QQAQQQR        2     0
CAGCAGGCTCAGCTTCCTGCG     QQAQLPA        2     0
CAGCAGGCTCAGGCGAGTTCT     QQAQASS        2     0
CAGCAGGCTCAGTATCGTATT     QQAQYRI        2     0
CAGCAGGCTCAGTCTCGGGCG     QQAQSRA        2     0
CAGCAGGCTCAGTGGACGGAT     QQAQWTD        2     0
CAGCAGGCTCAGTTGCCGTCG     QQAQLPS        2     0
CAGCAGGCTCAGTTTCGGGTT     QQAQFRV        2     0
CAGCAGGCTCATACTAATACT     QQAHTNT        2     0
CAGCAGGCTCATACTACGGCT     QQAHTTA        2     0
CAGCAGGCTCATCAGCGGACG     QQAHQRT        2     0
CAGCAGGCTCATCATCAGTCT     QQAHHQS        2     0
CAGCAGGCTCATCTTATTCCG     QQAHLIP        2     0
CAGCAGGCTCATGCGCATCTT     QQAHAHL        2     0
CAGCAGGCTCATGGGACTCTT     QQAHGTL        2     0
CAGCAGGCTCATTCGATGTAT     QQAHSMY        2     0
CAGCAGGCTCATTGGCAGGCG     QQAHWQA        2     0
CAGCAGGCTCCGAGTCTTAGT     QQAPSLS        2     0
CAGCAGGCTCCGGTGAAGGGG     QQAPVKG        2     0
CAGCAGGCTCCGTCTACTGAT     QQAPSTD        2     0
CAGCAGGCTCCGTGGTCTATG     QQAPWSM        2     0
CAGCAGGCTCCTAATATGTCT     QQAPNMS        2     0
CAGCAGGCTCCTCAGCTTGGT     QQAPQLG        2     0
CAGCAGGCTCCTCATCGGTAT     QQAPHRY        2     0
CAGCAGGCTCCTGTGCAGCAG     QQAPVQQ        2     0
CAGCAGGCTCGGGATCCGGAG     QQARDPE        2     0
CAGCAGGCTCGTACACAGGCG     QQARTQA        2     0
CAGCAGGCTCGTCCTGAGTTT     QQARPEF        2     0
CAGCAGGCTCTGACGCTTTCG     QQALTLS        2     0
CAGCAGGCTCTGCTGGCTATG     QQALLAM        2     0
CAGCAGGCTCTGGGTCGGGAT     QQALGRD        2     0
CAGCAGGCTCTTCCTAGTCGT     QQALPSR        2     0
CAGCAGGCTCTTGTTAATGTG     QQALVNV        2     0
CAGCAGGCTGAGTATACGTAT     QQAEYTY        2     0
CAGCAGGCTGATACTAGGCCG     QQADTRP        2     0
CAGCAGGCTGATCTGTTTCTT     QQADLFL        2     0
CAGCAGGCTGATCTTCAGGGG     QQADLQG        2     0
CAGCAGGCTGATGCTCTGATG     QQADALM        2     0
CAGCAGGCTGATTTGCAGGGG     QQADLQG        2     0
CAGCAGGCTGCTACGAATTCT     QQAATNS        2     0
CAGCAGGCTGCTACTCGGATG     QQAATRM        2     0
CAGCAGGCTGCTATTCCGTAT     QQAAIPY        2     0
CAGCAGGCTGCTCTGTTGTAG     QQAALLQ        2     0
CAGCAGGCTGCTTCGGGTTGG     QQAASGW        2     0
CAGCAGGCTGGGCATGTTAAT     QQAGHVN        2     0
CAGCAGGCTGGGTCGCATGGT     QQAGSHG        2     0
CAGCAGGCTGGTAGGTATCCT     QQAGRYP        2     0
CAGCAGGCTGGTGATCATAGT     QQAGDHS        2     0
CAGCAGGCTGTGACTATGATT     QQAVTMI        2     0
CAGCAGGCTGTTCCGAATCCT     QQAVPNP        2     0
CAGCAGGCTGTTCCGGGGGCG     QQAVPGA        2     0
CAGCAGGCTGTTGTGGAGCGT     QQAVVER        2     0
CAGCAGGCTTAGAAGTATATG     QQAQKYM        2     0
CAGCAGGCTTATTCTCCTCGG     QQAYSPR        2     0
CAGCAGGCTTATTTTTATGGT     QQAYFYG        2     0
CAGCAGGCTTCTCCGATTAAT     QQASPIN        2     0
CAGCAGGCTTGTCCTCCGAAG     QQACPPK        2     0
CAGCAGGCTTTGAATACGGCG     QQALNTA        2     0
CAGCAGGCTTTTACTGATGCT     QQAFTDA        2     0
CAGCAGGCTTTTCAGCGGTAT     QQAFQRY        2     0
CAGCAGGGGAAGCTGACTCCG     QQGKLTP        2     0
CAGCAGGGGAAGCTTCCGTTT     QQGKLPF        2     0
CAGCAGGGGAAGGCTGTTTAT     QQGKAVY        2     0
CAGCAGGGGAAGTCGCCTCAG     QQGKSPQ        2     0
CAGCAGGGGAATAAGCCTGTG     QQGNKPV        2     0
CAGCAGGGGAATTGGTGGGGT     QQGNWWG        2     0
CAGCAGGGGAATTTTACGGCT     QQGNFTA        2     0
CAGCAGGGGACGATTCGGTAT     QQGTIRY        2     0
CAGCAGGGGACGCCTCGTTCG     QQGTPRS        2     0
CAGCAGGGGACGGATTATTAT     QQGTDYY        2     0
CAGCAGGGGACGGTTGCTCCT     QQGTVAP        2     0
CAGCAGGGGACGTTTGCTCGT     QQGTFAR        2     0
CAGCAGGGGACTACGCCTGGG     QQGTTPG        2     0
CAGCAGGGGACTACTATGCCT     QQGTTMP        2     0
CAGCAGGGGACTAGTCATTTT     QQGTSHF        2     0
CAGCAGGGGACTATGGGGACG     QQGTMGT        2     0
CAGCAGGGGACTCATCCTTCG     QQGTHPS        2     0
CAGCAGGGGACTCCGTCTCAT     QQGTPSH        2     0
CAGCAGGGGACTCCTCAGTGT     QQGTPQC        2     0
CAGCAGGGGAGGCCGGTGCAG     QQGRPVQ        2     0
CAGCAGGGGAGGCTGAATTTG     QQGRLNL        2     0
CAGCAGGGGAGTCTTACGGTG     QQGSLTV        2     0
CAGCAGGGGATGATGCGTCCT     QQGMMRP        2     0
CAGCAGGGGATGCCAATTCTG     QQGMPIL        2     0
CAGCAGGGGATGCCGGCTTGT     QQGMPAC        2     0
CAGCAGGGGCAGCAGAGTTCT     QQGQQSS        2     0
CAGCAGGGGCAGCCGGATGCG     QQGQPDA        2     0
CAGCAGGGGCAGCTTAAGATG     QQGQLKM        2     0
CAGCAGGGGCAGGTTTCTGAT     QQGQVSD        2     0
CAGCAGGGGCAGTATTCTCCT     QQGQYSP        2     0
CAGCAGGGGCATAGGTGGGTG     QQGHRWV        2     0
CAGCAGGGGCATCCTAGTAAT     QQGHPSN        2     0
CAGCAGGGGCATGCTCATCCG     QQGHAHP        2     0
CAGCAGGGGCCGCATCGTTGG     QQGPHRW        2     0
CAGCAGGGGCCGCATGGTCGT     QQGPHGR        2     0
CAGCAGGGGCCTATGACGTAT     QQGPMTY        2     0
CAGCAGGGGCCTCTTGCGCGT     QQGPLAR        2     0
CAGCAGGGGCCTGGTGGTAAT     QQGPGGN        2     0
CAGCAGGGGCGTATGGCGTCT     QQGRMAS        2     0
CAGCAGGGGCGTCATGATGAG     QQGRHDE        2     0
CAGCAGGGGCTTCAGTTTCAT     QQGLQFH        2     0
CAGCAGGGGCTTTATCTTATT     QQGLYLI        2     0
CAGCAGGGGGAGCGTATTGAG     QQGERIE        2     0
CAGCAGGGGGAGTATACTTCG     QQGEYTS        2     0
CAGCAGGGGGATACTATTCCT     QQGDTIP        2     0
CAGCAGGGGGATATGTGGCTG     QQGDMWL        2     0
CAGCAGGGGGATGTTAGTTCG     QQGDVSS        2     0
CAGCAGGGGGCGCGTCCGAGT     QQGARPS        2     0
CAGCAGGGGGCGGCTAATGCG     QQGAANA        2     0
CAGCAGGGGGCTCAGGCGCTT     QQGAQAL        2     0
CAGCAGGGGGCTGCGGCTGGT     QQGAAAG        2     0
CAGCAGGGGGCTTCGGCTGGT     QQGASAG        2     0
CAGCAGGGGGGGCATCCTCAG     QQGGHPQ        2     0
CAGCAGGGGGGTCCTCATCGT     QQGGPHR        2     0
CAGCAGGGGGGTTCGACTCGT     QQGGSTR        2     0
CAGCAGGGGGGTTCGCATGTG     QQGGSHV        2     0
CAGCAGGGGGTGAGTACTCGT     QQGVSTR        2     0
CAGCAGGGGGTGGCTCTGCCG     QQGVALP        2     0
CAGCAGGGGGTGTTGGTGATG     QQGVLVM        2     0
CAGCAGGGGGTTAGTTGGTGG     QQGVSWW        2     0
CAGCAGGGGGTTTTGTATACG     QQGVLYT        2     0
CAGCAGGGGTAGATGCCTCCG     QQGQMPP        2     0
CAGCAGGGGTAGGTTTCTGTG     QQGQVSV        2     0
CAGCAGGGGTATAATCAGCTT     QQGYNQL        2     0
CAGCAGGGGTATCCTTCGCAG     QQGYPSQ        2     0
CAGCAGGGGTATGCTCCGCGG     QQGYAPR        2     0
CAGCAGGGGTCGCCTCCGCGT     QQGSPPR        2     0
CAGCAGGGGTCGTCGCATCCG     QQGSSHP        2     0
CAGCAGGGGTGGCCGGATTCT     QQGWPDS        2     0
CAGCAGGGTAAGCCGGGGTCG     QQGKPGS        2     0
CAGCAGGGTAAGCTGAATACT     QQGKLNT        2     0
CAGCAGGGTAAGGATGCTCTG     QQGKDAL        2     0
CAGCAGGGTAAGGCTCTTCCG     QQGKALP        2     0
CAGCAGGGTAATCCTCGTCTG     QQGNPRL        2     0
CAGCAGGGTAATCCTGTGTCG     QQGNPVS        2     0
CAGCAGGGTACGGCGATGTCG     QQGTAMS        2     0
CAGCAGGGTACTGAGGCTATT     QQGTEAI        2     0
CAGCAGGGTAGTACGTTTTAT     QQGSTFY        2     0
CAGCAGGGTAGTCATCCTTGG     QQGSHPW        2     0
CAGCAGGGTATGACGTCTAGT     QQGMTSS        2     0
CAGCAGGGTATGCCGCGGATG     QQGMPRM        2     0
CAGCAGGGTATTAAGAGTCAT     QQGIKSH        2     0
CAGCAGGGTATTGAGCCTGAT     QQGIEPD        2     0
CAGCAGGGTATTGTTCCTCTT     QQGIVPL        2     0
CAGCAGGGTCAGACGACTATT     QQGQTTI        2     0
CAGCAGGGTCAGCATCATAGG     QQGQHHR        2     0
CAGCAGGGTCAGCCTGAGTCG     QQGQPES        2     0
CAGCAGGGTCAGGTTATTGTG     QQGQVIV        2     0
CAGCAGGGTCATAAGCCTATT     QQGHKPI        2     0
CAGCAGGGTCATATTCCGTGG     QQGHIPW        2     0
CAGCAGGGTCATCCTCCGCGG     QQGHPPR        2     0
CAGCAGGGTCCGATGCGGGAT     QQGPMRD        2     0
CAGCAGGGTCCGCTTGCGGGG     QQGPLAG        2     0
CAGCAGGGTCCGTTTGCTCAT     QQGPFAH        2     0
CAGCAGGGTCCTAATCGTTCG     QQGPNRS        2     0
CAGCAGGGTCCTAGGCCGTTG     QQGPRPL        2     0
CAGCAGGGTCCTGGTAGTTTT     QQGPGSF        2     0
CAGCAGGGTCCTGGTCCGAAT     QQGPGPN        2     0
CAGCAGGGTCGGGCGCAGATT     QQGRAQI        2     0
CAGCAGGGTCGGGTTCCTCCG     QQGRVPP        2     0
CAGCAGGGTCTGACGCGGAGT     QQGLTRS        2     0
CAGCAGGGTCTGCCGCGTTAT     QQGLPRY        2     0
CAGCAGGGTCTGTCGCTTCAT     QQGLSLH        2     0
CAGCAGGGTCTTGAGAATCAT     QQGLENH        2     0
CAGCAGGGTCTTGAGCAGTGT     QQGLEQC        2     0
CAGCAGGGTCTTGTGACGGTG     QQGLVTV        2     0
CAGCAGGGTGATACGCCTTCT     QQGDTPS        2     0
CAGCAGGGTGATAGGCATAGT     QQGDRHS        2     0
CAGCAGGGTGATGGGCCTCTG     QQGDGPL        2     0
CAGCAGGGTGCGATTGATCCG     QQGAIDP        2     0
CAGCAGGGTGCTTCGGAGCCG     QQGASEP        2     0
CAGCAGGGTGCTTGGCCGTTT     QQGAWPF        2     0
CAGCAGGGTGGGCTGCCTGGG     QQGGLPG        2     0
CAGCAGGGTGGTGTGACGGCG     QQGGVTA        2     0
CAGCAGGGTGGTTCGCTGCCG     QQGGSLP        2     0
CAGCAGGGTGTGCAGCTGGTT     QQGVQLV        2     0
CAGCAGGGTGTGGTGGCGCTT     QQGVVAL        2     0
CAGCAGGGTTAGATGCAGCAG     QQGQMQQ        2     0
CAGCAGGGTTATACGTATAGG     QQGYTYR        2     0
CAGCAGGGTTATACTCCTCAT     QQGYTPH        2     0
CAGCAGGGTTCTCTTACTCGT     QQGSLTR        2     0
CAGCAGGGTTGGGTTAGTACG     QQGWVST        2     0
CAGCAGGGTTTGCCGGCGTAT     QQGLPAY        2     0
CAGCAGGGTTTGCCTAAGGGG     QQGLPKG        2     0
CAGCAGGTAACGCTTCCGACT     QQVTLPT        2     0
CAGCAGGTGAAGAGTAGTTTG     QQVKSSL        2     0
CAGCAGGTGAAGAGTCTTATT     QQVKSLI        2     0
CAGCAGGTGAAGCCGACGCCT     QQVKPTP        2     0
CAGCAGGTGAAGTTGTTGTTG     QQVKLLL        2     0
CAGCAGGTGAATACGCTTTAT     QQVNTLY        2     0
CAGCAGGTGAATACGTCTACT     QQVNTST        2     0
CAGCAGGTGAATAGTAATACG     QQVNSNT        2     0
CAGCAGGTGAATCCGACGGTG     QQVNPTV        2     0
CAGCAGGTGAATGCGAGGCTT     QQVNARL        2     0
CAGCAGGTGAATTGGGATACT     QQVNWDT        2     0
CAGCAGGTGACGAGTTCTATT     QQVTSSI        2     0
CAGCAGGTGACGATTAATACG     QQVTINT        2     0
CAGCAGGTGAGGCCTTTGACT     QQVRPLT        2     0
CAGCAGGTGAGGGAGCCTCTT     QQVREPL        2     0
CAGCAGGTGAGTAATGTGCAG     QQVSNVQ        2     0
CAGCAGGTGAGTCAGCGTCCG     QQVSQRP        2     0
CAGCAGGTGAGTGGGCTGATT     QQVSGLI        2     0
CAGCAGGTGATGAAGAATGAT     QQVMKND        2     0
CAGCAGGTGATTCCTACGTTT     QQVIPTF        2     0
CAGCAGGTGCAGACGACGATG     QQVQTTM        2     0
CAGCAGGTGCATAGTGCTCCT     QQVHSAP        2     0
CAGCAGGTGCATATGCATCAT     QQVHMHH        2     0
CAGCAGGTGCATCCTATGCCG     QQVHPMP        2     0
CAGCAGGTGCATCTGGGGCGG     QQVHLGR        2     0
CAGCAGGTGCATTGGGAGGTT     QQVHWEV        2     0
CAGCAGGTGCCGAAGTCGAGT     QQVPKSS        2     0
CAGCAGGTGCCGAGTTTGTTG     QQVPSLL        2     0
CAGCAGGTGCCGCGTAGTGGG     QQVPRSG        2     0
CAGCAGGTGCCGCTTCTTAAT     QQVPLLN        2     0
CAGCAGGTGCCGGATCTTCGG     QQVPDLR        2     0
CAGCAGGTGCCGGCTAGGTCT     QQVPARS        2     0
CAGCAGGTGCCGGGGCGTTTG     QQVPGRL        2     0
CAGCAGGTGCCGTATAGGTGG     QQVPYRW        2     0
CAGCAGGTGCCTACGACGGTT     QQVPTTV        2     0
CAGCAGGTGCCTCCTGTGAGG     QQVPPVR        2     0
CAGCAGGTGCCTGGTCTGTAT     QQVPGLY        2     0
CAGCAGGTGCGGCCTATGGAT     QQVRPMD        2     0
CAGCAGGTGCGGCCTCATCTG     QQVRPHL        2     0
CAGCAGGTGCGGCTGCATACT     QQVRLHT        2     0
CAGCAGGTGCGGTTTAGTGTT     QQVRFSV        2     0
CAGCAGGTGCGTATGACGACG     QQVRMTT        2     0
CAGCAGGTGCTGCGGTATCAG     QQVLRYQ        2     0
CAGCAGGTGCTTACTGCGCGG     QQVLTAR        2     0
CAGCAGGTGCTTACTGGGATG     QQVLTGM        2     0
CAGCAGGTGCTTCCTCGGTAT     QQVLPRY        2     0
CAGCAGGTGCTTCGTAGTTGG     QQVLRSW        2     0
CAGCAGGTGGATACGCGGTCG     QQVDTRS        2     0
CAGCAGGTGGATATGACTATG     QQVDMTM        2     0
CAGCAGGTGGATTCGGAGAGT     QQVDSES        2     0
CAGCAGGTGGCGAATTTTACT     QQVANFT        2     0
CAGCAGGTGGCGCATTAGGTT     QQVAHQV        2     0
CAGCAGGTGGCGCTTACGTCT     QQVALTS        2     0
CAGCAGGTGGCGTCTACGGCT     QQVASTA        2     0
CAGCAGGTGGCGTCTAGTCCG     QQVASSP        2     0
CAGCAGGTGGCTACTACTTCG     QQVATTS        2     0
CAGCAGGTGGCTCAGGGTAGG     QQVAQGR        2     0
CAGCAGGTGGCTCATGAGGTG     QQVAHEV        2     0
CAGCAGGTGGCTTGGGTGCAT     QQVAWVH        2     0
CAGCAGGTGGGGCCTTCGTTG     QQVGPSL        2     0
CAGCAGGTGGTGCGGCTGATG     QQVVRLM        2     0
CAGCAGGTGTAGGCGACTCCG     QQVQATP        2     0
CAGCAGGTGTATCAGACGTTG     QQVYQTL        2     0
CAGCAGGTGTCGACGAATTCG     QQVSTNS        2     0
CAGCAGGTGTCGCATCTGTCG     QQVSHLS        2     0
CAGCAGGTGTCGCTTAGTGCG     QQVSLSA        2     0
CAGCAGGTGTCGCTTCATCAG     QQVSLHQ        2     0
CAGCAGGTGTGGCCTCTGTCG     QQVWPLS        2     0
CAGCAGGTGTGGTATCCTCAG     QQVWYPQ        2     0
CAGCAGGTTACGCATCGGGGG     QQVTHRG        2     0
CAGCAGGTTACGCCGCGGCAG     QQVTPRQ        2     0
CAGCAGGTTACGGCGATGTGT     QQVTAMC        2     0
CAGCAGGTTACGGTGACGCAG     QQVTVTQ        2     0
CAGCAGGTTACGGTGATGACT     QQVTVMT        2     0
CAGCAGGTTACTGATCGAGCG     QQVTDRA        2     0
CAGCAGGTTACTGGGGATTAT     QQVTGDY        2     0
CAGCAGGTTAGGCCTCAGCTT     QQVRPQL        2     0
CAGCAGGTTAGTAATCGTCCG     QQVSNRP        2     0
CAGCAGGTTAGTACGAGTAGT     QQVSTSS        2     0
CAGCAGGTTAGTACTACTGAT     QQVSTTD        2     0
CAGCAGGTTATGATGACTACG     QQVMMTT        2     0
CAGCAGGTTATGATGGATCTT     QQVMMDL        2     0
CAGCAGGTTATGCCGAGTAGG     QQVMPSR        2     0
CAGCAGGTTCAGATGAATAAT     QQVQMNN        2     0
CAGCAGGTTCAGATTCAGGTG     QQVQIQV        2     0
CAGCAGGTTCAGTTTCAGGTG     QQVQFQV        2     0
CAGCAGGTTCATGTTGGGGGG     QQVHVGG        2     0
CAGCAGGTTCATTCTCATCTT     QQVHSHL        2     0
CAGCAGGTTCATTCTCCTGGT     QQVHSPG        2     0
CAGCAGGTTCATTTTGGGTAT     QQVHFGY        2     0
CAGCAGGTTCCGACGTCGCTT     QQVPTSL        2     0
CAGCAGGTTCCGCGTACGTGG     QQVPRTW        2     0
CAGCAGGTTCCGCTGATGCGT     QQVPLMR        2     0
CAGCAGGTTCCGGGTGCGCGG     QQVPGAR        2     0
CAGCAGGTTCCGTCGTCTAAT     QQVPSSN        2     0
CAGCAGGTTCCTAAGCTGACG     QQVPKLT        2     0
CAGCAGGTTCCTACGCAGCAT     QQVPTQH        2     0
CAGCAGGTTCGGATTTCGCAT     QQVRISH        2     0
CAGCAGGTTCGTCATTCGGAT     QQVRHSD        2     0
CAGCAGGTTGAGTCTCTGCTT     QQVESLL        2     0
CAGCAGGTTGCGCGTGTTTTG     QQVARVL        2     0
CAGCAGGTTGCTCATCGTAGG     QQVAHRR        2     0
CAGCAGGTTGGTCTTAGTCGT     QQVGLSR        2     0
CAGCAGGTTGTGACGCAGCCT     QQVVTQP        2     0
CAGCAGGTTGTGACTGCTCGT     QQVVTAR        2     0
CAGCAGGTTGTTGCGAAGTAT     QQVVAKY        2     0
CAGCAGGTTTCGGATCAGTTT     QQVSDQF        2     0
CAGCAGGTTTTGCCTCAGCCT     QQVLPQP        2     0
CAGCAGTAGAATCCGCTTTCG     QQQNPLS        2     0
CAGCAGTAGACGTATGTGAAG     QQQTYVK        2     0
CAGCAGTAGACTACGATTCGT     QQQTTIR        2     0
CAGCAGTAGACTCAGACGAAT     QQQTQTN        2     0
CAGCAGTAGATGCAGCTTAAG     QQQMQLK        2     0
CAGCAGTAGATGCGTCATACG     QQQMRHT        2     0
CAGCAGTAGGAGGGTAAGATG     QQQEGKM        2     0
CAGCAGTAGGCTCAGCCGGCT     QQQAQPA        2     0
CAGCAGTAGGGGACGGTTGGT     QQQGTVG        2     0
CAGCAGTAGGTGGAGCTTATG     QQQVELM        2     0
CAGCAGTAGGTGTCTCATTAT     QQQVSHY        2     0
CAGCAGTATAAGACGCCTGCG     QQYKTPA        2     0
CAGCAGTATAATCCGCGGGGT     QQYNPRG        2     0
CAGCAGTATAATCGTCCTCTT     QQYNRPL        2     0
CAGCAGTATACGCATAGTATT     QQYTHSI        2     0
CAGCAGTATACGCCTCATTGG     QQYTPHW        2     0
CAGCAGTATAGTGCGGCTCTG     QQYSAAL        2     0
CAGCAGTATATGACGTCGAAT     QQYMTSN        2     0
CAGCAGTATATTCTGCCGTTT     QQYILPF        2     0
CAGCAGTATCAGACTTAGGGT     QQYQTQG        2     0
CAGCAGTATCAGATGCCGACT     QQYQMPT        2     0
CAGCAGTATCAGCAGCGGACT     QQYQQRT        2     0
CAGCAGTATCAGGCGGTGGCT     QQYQAVA        2     0
CAGCAGTATCAGGGTGATCCG     QQYQGDP        2     0
CAGCAGTATCAGTATAGTGTG     QQYQYSV        2     0
CAGCAGTATCATCAGCGGCAT     QQYHQRH        2     0
CAGCAGTATCATCCTTCTCAT     QQYHPSH        2     0
CAGCAGTATCATCGTCTTCTG     QQYHRLL        2     0
CAGCAGTATCATGAGCCGGTT     QQYHEPV        2     0
CAGCAGTATCATGATGGGTAG     QQYHDGQ        2     0
CAGCAGTATCATTCGACTCGT     QQYHSTR        2     0
CAGCAGTATCCGAGGCCGTCT     QQYPRPS        2     0
CAGCAGTATCCGGTGCATCGT     QQYPVHR        2     0
CAGCAGTATCCGTATGATCCT     QQYPYDP        2     0
CAGCAGTATCCTAAGCAGTTT     QQYPKQF        2     0
CAGCAGTATCCTCCTTCGCAG     QQYPPSQ        2     0
CAGCAGTATCCTCGGACGTGG     QQYPRTW        2     0
CAGCAGTATCCTCTTATTTAT     QQYPLIY        2     0
CAGCAGTATCCTTGGCCGCTG     QQYPWPL        2     0
CAGCAGTATCCTTGGTATCTG     QQYPWYL        2     0
CAGCAGTATCGTCTGCAGCAG     QQYRLQQ        2     0
CAGCAGTATCGTCTGTATCGT     QQYRLYR        2     0
CAGCAGTATCTGAGTTGGTCT     QQYLSWS        2     0
CAGCAGTATCTGGTGCAGCAG     QQYLVQQ        2     0
CAGCAGTATCTGTCTCTTCCT     QQYLSLP        2     0
CAGCAGTATGAGCCTCCTAGT     QQYEPPS        2     0
CAGCAGTATGATTCGTTTCCG     QQYDSFP        2     0
CAGCAGTATGCGACGGATGCT     QQYATDA        2     0
CAGCAGTATGCGCAGGGGGCT     QQYAQGA        2     0
CAGCAGTATGCTACTAAGCCG     QQYATKP        2     0
CAGCAGTATGCTGTGAGTAGT     QQYAVSS        2     0
CAGCAGTATGGTCATACTCGG     QQYGHTR        2     0
CAGCAGTATGGTCGTGCGCCT     QQYGRAP        2     0
CAGCAGTATGTGCTTAAGTCG     QQYVLKS        2     0
CAGCAGTATGTGTGGCCTAAT     QQYVWPN        2     0
CAGCAGTATGTTCGTGAGTTT     QQYVREF        2     0
CAGCAGTATGTTGTTATTCCG     QQYVVIP        2     0
CAGCAGTATTATCAGTCTCCG     QQYYQSP        2     0
CAGCAGTATTCTCAGCTGTGG     QQYSQLW        2     0
CAGCAGTATTCTCCGCGGATG     QQYSPRM        2     0
CAGCAGTATTGGAATTCGAAT     QQYWNSN        2     0
CAGCAGTATTTGTCTGTGCCT     QQYLSVP        2     0
CAGCAGTCGAAGCAGCATCTT     QQSKQHL        2     0
CAGCAGTCGAAGCTGGGGGTG     QQSKLGV        2     0
CAGCAGTCGAAGGTTAGTTTT     QQSKVSF        2     0
CAGCAGTCGAATAAGGTTTGG     QQSNKVW        2     0
CAGCAGTCGAATAGTTTGCCG     QQSNSLP        2     0
CAGCAGTCGAATATGCATCTT     QQSNMHL        2     0
CAGCAGTCGAATGCTACTCCT     QQSNATP        2     0
CAGCAGTCGACGCATCTTAAT     QQSTHLN        2     0
CAGCAGTCGACGCCTCCTACG     QQSTPPT        2     0
CAGCAGTCGACGGCTATGAAG     QQSTAMK        2     0
CAGCAGTCGACGTCGCTTTGG     QQSTSLW        2     0
CAGCAGTCGACTCCGGCTCGT     QQSTPAR        2     0
CAGCAGTCGACTCGTCTTATG     QQSTRLM        2     0
CAGCAGTCGACTGTTACTCCT     QQSTVTP        2     0
CAGCAGTCGACTTCTACGGTG     QQSTSTV        2     0
CAGCAGTCGACTTGGACTCCT     QQSTWTP        2     0
CAGCAGTCGAGGATGCCGTTG     QQSRMPL        2     0
CAGCAGTCGAGGGCGAGTCTG     QQSRASL        2     0
CAGCAGTCGAGGTTGTTGCTG     QQSRLLL        2     0
CAGCAGTCGAGTCAGATTCTG     QQSSQIL        2     0
CAGCAGTCGAGTGCGATGGCG     QQSSAMA        2     0
CAGCAGTCGATGAATCTTGCT     QQSMNLA        2     0
CAGCAGTCGATGGCTCTGATT     QQSMALI        2     0
CAGCAGTCGATGGTGCTGCAG     QQSMVLQ        2     0
CAGCAGTCGATTAATCATTAT     QQSINHY        2     0
CAGCAGTCGATTAGTAATATT     QQSISNI        2     0
CAGCAGTCGATTTCGAATGTG     QQSISNV        2     0
CAGCAGTCGCAGCAGCATTAT     QQSQQHY        2     0
CAGCAGTCGCAGCCGATTGAT     QQSQPID        2     0
CAGCAGTCGCAGCCTACGTTG     QQSQPTL        2     0
CAGCAGTCGCAGCTGATTTAG     QQSQLIQ        2     0
CAGCAGTCGCAGGCGTGGCGG     QQSQAWR        2     0
CAGCAGTCGCATAATTCTTAT     QQSHNSY        2     0
CAGCAGTCGCATATGAAGCCG     QQSHMKP        2     0
CAGCAGTCGCATATGCCGGTG     QQSHMPV        2     0
CAGCAGTCGCATATGCCTATT     QQSHMPI        2     0
CAGCAGTCGCATATGGTGCAT     QQSHMVH        2     0
CAGCAGTCGCATCCGATGCCG     QQSHPMP        2     0
CAGCAGTCGCATCCTCATATG     QQSHPHM        2     0
CAGCAGTCGCATCTTATTACG     QQSHLIT        2     0
CAGCAGTCGCATCTTGATTGG     QQSHLDW        2     0
CAGCAGTCGCATGATTTTTCT     QQSHDFS        2     0
CAGCAGTCGCATTCGACGGTG     QQSHSTV        2     0
CAGCAGTCGCCGTCTTATCTG     QQSPSYL        2     0
CAGCAGTCGCCTATGAATTTG     QQSPMNL        2     0
CAGCAGTCGCCTCATCAGGTT     QQSPHQV        2     0
CAGCAGTCGCCTGATCATCTG     QQSPDHL        2     0
CAGCAGTCGCCTTCTATGCCG     QQSPSMP        2     0
CAGCAGTCGCCTTGGCAGTGG     QQSPWQW        2     0
CAGCAGTCGCCTTTGCGGTAT     QQSPLRY        2     0
CAGCAGTCGCGGATTTATCTG     QQSRIYL        2     0
CAGCAGTCGCGTCCTCCGATT     QQSRPPI        2     0
CAGCAGTCGCGTGTTATGCAT     QQSRVMH        2     0
CAGCAGTCGCTTAGTCGGGCT     QQSLSRA        2     0
CAGCAGTCGCTTGCGCATGAT     QQSLAHD        2     0
CAGCAGTCGGAGTTTGCGCAT     QQSEFAH        2     0
CAGCAGTCGGATACGCAGCAT     QQSDTQH        2     0
CAGCAGTCGGCGCAGACTTTG     QQSAQTL        2     0
CAGCAGTCGGCGCCGATTCGT     QQSAPIR        2     0
CAGCAGTCGGCGCGTACTCAT     QQSARTH        2     0
CAGCAGTCGGCTAATCAGTAT     QQSANQY        2     0
CAGCAGTCGGCTACTAAGTGG     QQSATKW        2     0
CAGCAGTCGGCTACTTTGTCG     QQSATLS        2     0
CAGCAGTCGGCTCCGTCGCGG     QQSAPSR        2     0
CAGCAGTCGGCTGCGTCTAAG     QQSAASK        2     0
CAGCAGTCGGGGCATCCGCGT     QQSGHPR        2     0
CAGCAGTCGGGGGTGCAGGTG     QQSGVQV        2     0
CAGCAGTCGGGTCATCGGTCT     QQSGHRS        2     0
CAGCAGTCGGGTCCGGCGGTG     QQSGPAV        2     0
CAGCAGTCGGGTTTGAGTAGT     QQSGLSS        2     0
CAGCAGTCGGTGACTACGGCT     QQSVTTA        2     0
CAGCAGTCGGTGATGTCTTCT     QQSVMSS        2     0
CAGCAGTCGGTGCCTCATGCG     QQSVPHA        2     0
CAGCAGTCGGTGGTTGTTCGT     QQSVVVR        2     0
CAGCAGTCGGTTCAGACGCCG     QQSVQTP        2     0
CAGCAGTCGGTTCAGCCTTCG     QQSVQPS        2     0
CAGCAGTCGGTTCCTATGCAG     QQSVPMQ        2     0
CAGCAGTCGGTTCTTGCTCTG     QQSVLAL        2     0
CAGCAGTCGTATCCGGCTCAG     QQSYPAQ        2     0
CAGCAGTCGTATGATCCGCTT     QQSYDPL        2     0
CAGCAGTCGTATGGGCTTCGG     QQSYGLR        2     0
CAGCAGTCGTCGAAGCATGCT     QQSSKHA        2     0
CAGCAGTCGTCGATGCGTGCG     QQSSMRA        2     0
CAGCAGTCGTCGCCGCATTCG     QQSSPHS        2     0
CAGCAGTCGTCGCCTGGTACT     QQSSPGT        2     0
CAGCAGTCGTCGCTGGGTTCT     QQSSLGS        2     0
CAGCAGTCGTCGTCGTATAGT     QQSSSYS        2     0
CAGCAGTCGTCTAGTCCGGAT     QQSSSPD        2     0
CAGCAGTCGTCTGAGGTTTGG     QQSSEVW        2     0
CAGCAGTCGTGTCGTCCGGTT     QQSCRPV        2     0
CAGCAGTCGTGTCTTGCGTGT     QQSCLAC        2     0
CAGCAGTCGTGTGGTGTTTCG     QQSCGVS        2     0
CAGCAGTCGTTTCTGTCGTGG     QQSFLSW        2     0
CAGCAGTCTAAGCTGCCGCTG     QQSKLPL        2     0
CAGCAGTCTAAGCTGGCGTCG     QQSKLAS        2     0
CAGCAGTCTAATACTCATATG     QQSNTHM        2     0
CAGCAGTCTAATAGGTTTTAT     QQSNRFY        2     0
CAGCAGTCTACGAGTCCGCCG     QQSTSPP        2     0
CAGCAGTCTACGCTGGTTACG     QQSTLVT        2     0
CAGCAGTCTACGCTTACGATT     QQSTLTI        2     0
CAGCAGTCTACGGCGTGGTGG     QQSTAWW        2     0
CAGCAGTCTAGGGCGGAGTTG     QQSRAEL        2     0
CAGCAGTCTAGTACGGCTCCG     QQSSTAP        2     0
CAGCAGTCTAGTCCGTGGCAG     QQSSPWQ        2     0
CAGCAGTCTAGTGATCTGTGG     QQSSDLW        2     0
CAGCAGTCTAGTGCGTGGTGG     QQSSAWW        2     0
CAGCAGTCTATGTTGCCTGTG     QQSMLPV        2     0
CAGCAGTCTCAGACGCCATGG     QQSQTPW        2     0
CAGCAGTCTCAGGTTCCGCAT     QQSQVPH        2     0
CAGCAGTCTCAGTTTAGGAGT     QQSQFRS        2     0
CAGCAGTCTCATAGTGTTAGG     QQSHSVR        2     0
CAGCAGTCTCATCATCCTCTG     QQSHHPL        2     0
CAGCAGTCTCCGCATAGATGG     QQSPHRW        2     0
CAGCAGTCTCCGGATGGGTTT     QQSPDGF        2     0
CAGCAGTCTCCTTGGACGCAG     QQSPWTQ        2     0
CAGCAGTCTCCTTTGCTTAGT     QQSPLLS        2     0
CAGCAGTCTCGAACTCTGGCT     QQSRTLA        2     0
CAGCAGTCTCGTACTGTTCCT     QQSRTVP        2     0
CAGCAGTCTCGTCTGATTTGG     QQSRLIW        2     0
CAGCAGTCTCGTCTGTATCTT     QQSRLYL        2     0
CAGCAGTCTCGTTCGGATTCT     QQSRSDS        2     0
CAGCAGTCTCTGAGGCCTTAT     QQSLRPY        2     0
CAGCAGTCTCTTACTATTGGT     QQSLTIG        2     0
CAGCAGTCTCTTGGGAGTCCG     QQSLGSP        2     0
CAGCAGTCTGAGCTGACTCAT     QQSELTH        2     0
CAGCAGTCTGATAGTACGCCG     QQSDSTP        2     0
CAGCAGTCTGATATGCGTCAT     QQSDMRH        2     0
CAGCAGTCTGCGCCTCCTCCT     QQSAPPP        2     0
CAGCAGTCTGCGCTTAGGTGG     QQSALRW        2     0
CAGCAGTCTGCTATTTCTCTG     QQSAISL        2     0
CAGCAGTCTGGTCTTAAGCCG     QQSGLKP        2     0
CAGCAGTCTGTGCCTTCGCGT     QQSVPSR        2     0
CAGCAGTCTGTGGCGGCGTAT     QQSVAAY        2     0
CAGCAGTCTGTGTCGCGTACG     QQSVSRT        2     0
CAGCAGTCTGTGTGGACGCCG     QQSVWTP        2     0
CAGCAGTCTTATCCTCCGATG     QQSYPPM        2     0
CAGCAGTCTTATGAGAATCGT     QQSYENR        2     0
CAGCAGTCTTCGGAGCTGCAG     QQSSELQ        2     0
CAGCAGTCTTGGCCTTAGGTG     QQSWPQV        2     0
CAGCAGTCTTGGTCGAGTCAG     QQSWSSQ        2     0
CAGCAGTGGAAGCAGCGTGAT     QQWKQRD        2     0
CAGCAGTGGAAGCAGGTTGTT     QQWKQVV        2     0
CAGCAGTGGAAGTATGGTCCG     QQWKYGP        2     0
CAGCAGTGGAATCTTACTCAG     QQWNLTQ        2     0
CAGCAGTGGACGGATGAGTAT     QQWTDEY        2     0
CAGCAGTGGACGTCTTATCGG     QQWTSYR        2     0
CAGCAGTGGACTCATCATGAG     QQWTHHE        2     0
CAGCAGTGGACTGCGCTTCGT     QQWTALR        2     0
CAGCAGTGGACTTCTAGTGCG     QQWTSSA        2     0
CAGCAGTGGAGTAGTCATTCG     QQWSSHS        2     0
CAGCAGTGGAGTCAGCCTCAG     QQWSQPQ        2     0
CAGCAGTGGAGTCATCTTCGT     QQWSHLR        2     0
CAGCAGTGGAGTGGTCCGGCG     QQWSGPA        2     0
CAGCAGTGGATGGCGTATTCG     QQWMAYS        2     0
CAGCAGTGGATGTGGACTGAT     QQWMWTD        2     0
CAGCAGTGGATTACGGATACT     QQWITDT        2     0
CAGCAGTGGATTCAGGAGCAG     QQWIQEQ        2     0
CAGCAGTGGCAGACGTCTTCG     QQWQTSS        2     0
CAGCAGTGGCAGAGTCTGACG     QQWQSLT        2     0
CAGCAGTGGCAGCAGCATGCG     QQWQQHA        2     0
CAGCAGTGGCAGTATCCGGCT     QQWQYPA        2     0
CAGCAGTGGCAGTTGCATCCT     QQWQLHP        2     0
CAGCAGTGGCATCCGTCGTGG     QQWHPSW        2     0
CAGCAGTGGCATGCGGAGTAT     QQWHAEY        2     0
CAGCAGTGGCCGCATGTGGGT     QQWPHVG        2     0
CAGCAGTGGCCGGATCCTTCT     QQWPDPS        2     0
CAGCAGTGGCCGGTGCCTGCG     QQWPVPA        2     0
CAGCAGTGGCCGTCTCCGATG     QQWPSPM        2     0
CAGCAGTGGCCTAAGTGGGCT     QQWPKWA        2     0
CAGCAGTGGCCTACTACTACG     QQWPTTT        2     0
CAGCAGTGGCCTTCTAGTCTG     QQWPSSL        2     0
CAGCAGTGGCCTTTTCTGCCT     QQWPFLP        2     0
CAGCAGTGGCGGATTCTGCCG     QQWRILP        2     0
CAGCAGTGGCGTACGATGTAT     QQWRTMY        2     0
CAGCAGTGGCGTACTGTGTCG     QQWRTVS        2     0
CAGCAGTGGCGTGTGTTGGAG     QQWRVLE        2     0
CAGCAGTGGCTTATGGTGGGT     QQWLMVG        2     0
CAGCAGTGGCTTCCGACGCAG     QQWLPTQ        2     0
CAGCAGTGGCTTCCTCGTCCT     QQWLPRP        2     0
CAGCAGTGGCTTCTTGTTCAT     QQWLLVH        2     0
CAGCAGTGGGAGATTCGGCGT     QQWEIRR        2     0
CAGCAGTGGGAGCCTAGTCAG     QQWEPSQ        2     0
CAGCAGTGGGATAATCCTACG     QQWDNPT        2     0
CAGCAGTGGGATCGGTATCCG     QQWDRYP        2     0
CAGCAGTGGGATCTTACGGAG     QQWDLTE        2     0
CAGCAGTGGGCGACTCCTTTT     QQWATPF        2     0
CAGCAGTGGGCGCTGCCGCCG     QQWALPP        2     0
CAGCAGTGGGCGCTTAGTCAG     QQWALSQ        2     0
CAGCAGTGGGCGGCGTTGCTT     QQWAALL        2     0
CAGCAGTGGGCGGCTCTTATG     QQWAALM        2     0
CAGCAGTGGGCTACTGGTTCG     QQWATGS        2     0
CAGCAGTGGGCTCATCATCGG     QQWAHHR        2     0
CAGCAGTGGGCTCCGAATGCT     QQWAPNA        2     0
CAGCAGTGGGCTCCGAGTTTG     QQWAPSL        2     0
CAGCAGTGGGCTCCTCCTTCT     QQWAPPS        2     0
CAGCAGTGGGGTCCTAGTTCG     QQWGPSS        2     0
CAGCAGTGGGGTCCTCCGCAG     QQWGPPQ        2     0
CAGCAGTGGGGTTCTCCTTTT     QQWGSPF        2     0
CAGCAGTGGGTGCCGACTCTG     QQWVPTL        2     0
CAGCAGTGGGTGCCGCAGATG     QQWVPQM        2     0
CAGCAGTGGGTGCCGCGTGCT     QQWVPRA        2     0
CAGCAGTGGGTGGAGGCGACT     QQWVEAT        2     0
CAGCAGTGGGTGGCTTATGGT     QQWVAYG        2     0
CAGCAGTGGGTGGTGACTCTG     QQWVVTL        2     0
CAGCAGTGGGTGTCGTCGTAG     QQWVSSQ        2     0
CAGCAGTGGGTTGCGTCTACT     QQWVAST        2     0
CAGCAGTGGGTTGTGCTTTCT     QQWVVLS        2     0
CAGCAGTGGTATCCGATTCTT     QQWYPIL        2     0
CAGCAGTGGTCGAATAGGACG     QQWSNRT        2     0
CAGCAGTGGTCGAATTCGTAT     QQWSNSY        2     0
CAGCAGTGGTCGACGTTGCTG     QQWSTLL        2     0
CAGCAGTGGTCGCCGGTGAAG     QQWSPVK        2     0
CAGCAGTGGTCGCCTCTTAGG     QQWSPLR        2     0
CAGCAGTGGTCGTATCAGTCT     QQWSYQS        2     0
CAGCAGTGGTCGTCGAAGGCT     QQWSSKA        2     0
CAGCAGTGGTCTGCGAAGGGT     QQWSAKG        2     0
CAGCAGTGGTGGACTGCTACG     QQWWTAT        2     0
CAGCAGTGGTGGATGCATTCT     QQWWMHS        2     0
CAGCAGTGGTTGCGTCCTGAT     QQWLRPD        2     0
CAGCAGTGGTTTCCGGGTGGG     QQWFPGG        2     0
CAGCAGTGTACGAGGATGTTT     QQCTRMF        2     0
CAGCAGTGTACTCTTAGTACG     QQCTLST        2     0
CAGCAGTGTAGGCCTCCGATT     QQCRPPI        2     0
CAGCAGTGTATGCGTCTTGTT     QQCMRLV        2     0
CAGCAGTGTCAGACGCCTAAT     QQCQTPN        2     0
CAGCAGTGTCAGCCGCATGCG     QQCQPHA        2     0
CAGCAGTGTCCGCGTCCGTTT     QQCPRPF        2     0
CAGCAGTGTCCGGCGCTTCCT     QQCPALP        2     0
CAGCAGTGTCCGGGTATGCGT     QQCPGMR        2     0
CAGCAGTGTCCGGGTCCGGGT     QQCPGPG        2     0
CAGCAGTGTCGGTCTTTTCCT     QQCRSFP        2     0
CAGCAGTGTGGTCCTGTGTGT     QQCGPVC        2     0
CAGCAGTGTTGGTGTGAGCCG     QQCWCEP        2     0
CAGCAGTGTTGTGGGCAGCGT     QQCCGQR        2     0
CAGCAGTGTTGTGGGTATATG     QQCCGYM        2     0
CAGCAGTTGAATACGGCTGTG     QQLNTAV        2     0
CAGCAGTTGACGACGCGGAGT     QQLTTRS        2     0
CAGCAGTTGACGAGTATGCCG     QQLTSMP        2     0
CAGCAGTTGACGCCTACGATG     QQLTPTM        2     0
CAGCAGTTGACGTGGCGTCCG     QQLTWRP        2     0
CAGCAGTTGAGTAAGCATGGT     QQLSKHG        2     0
CAGCAGTTGAGTGTGCCGCCG     QQLSVPP        2     0
CAGCAGTTGATGACGCCGTAT     QQLMTPY        2     0
CAGCAGTTGATTCCTGCGCCT     QQLIPAP        2     0
CAGCAGTTGCAGCAGAGTTCG     QQLQQSS        2     0
CAGCAGTTGCATACGTGGCAT     QQLHTWH        2     0
CAGCAGTTGCCGCATACTTCG     QQLPHTS        2     0
CAGCAGTTGCCGCGGCTTCCT     QQLPRLP        2     0
CAGCAGTTGCCTCATGCGAGT     QQLPHAS        2     0
CAGCAGTTGCCTCCGATGTTT     QQLPPMF        2     0
CAGCAGTTGCGGACGGCTCTT     QQLRTAL        2     0
CAGCAGTTGCGGCCTGGGCAG     QQLRPGQ        2     0
CAGCAGTTGCTGACGGCGTTG     QQLLTAL        2     0
CAGCAGTTGGAGCCGAGTCGT     QQLEPSR        2     0
CAGCAGTTGGAGCCTCCTCCG     QQLEPPP        2     0
CAGCAGTTGGAGTCGCGTAAT     QQLESRN        2     0
CAGCAGTTGGATCATTCGCCT     QQLDHSP        2     0
CAGCAGTTGGATCCGGTGCTG     QQLDPVL        2     0
CAGCAGTTGGATCCTCTTACT     QQLDPLT        2     0
CAGCAGTTGGCGCAGAAGGAG     QQLAQKE        2     0
CAGCAGTTGGCTCCGTCTCGT     QQLAPSR        2     0
CAGCAGTTGGCTCGGGTGAAG     QQLARVK        2     0
CAGCAGTTGGCTGATCTTCTG     QQLADLL        2     0
CAGCAGTTGGCTTGGCGTATG     QQLAWRM        2     0
CAGCAGTTGGGGCTTTTTGTT     QQLGLFV        2     0
CAGCAGTTGGGTCATTGGTCT     QQLGHWS        2     0
CAGCAGTTGGTGGGGACTCCT     QQLVGTP        2     0
CAGCAGTTGTATACTACGCAT     QQLYTTH        2     0
CAGCAGTTGTATGCGCCTCTG     QQLYAPL        2     0
CAGCAGTTGTCGACGCAGAAG     QQLSTQK        2     0
CAGCAGTTGTCGATTCATGAG     QQLSIHE        2     0
CAGCAGTTGTCGCATCATGTG     QQLSHHV        2     0
CAGCAGTTGTCGCCGATTATT     QQLSPII        2     0
CAGCAGTTGTCGTCGCATACT     QQLSSHT        2     0
CAGCAGTTGTCTCCGAATCCG     QQLSPNP        2     0
CAGCAGTTGTTGAGTGCTGCG     QQLLSAA        2     0
CAGCAGTTGTTGTCGACTCCT     QQLLSTP        2     0
CAGCAGTTTAAGCAGCCGCCA     QQFKQPP        2     0
CAGCAGTTTAATCAGCGTACT     QQFNQRT        2     0
CAGCAGTTTAATGAGGAGTTG     QQFNEEL        2     0
CAGCAGTTTAGTACGCGTCCG     QQFSTRP        2     0
CAGCAGTTTCCTCGTCCGCCT     QQFPRPP        2     0
CAGCAGTTTGATGGTCCTCTT     QQFDGPL        2     0
CAGCAGTTTGGTAGTCTTATT     QQFGSLI        2     0
CAGCAGTTTTCGGCTCCGATT     QQFSAPI        2     0
CAGCATAAAGGTGCTCCTTTG     QHKGAPL        2     0
CAGCATAAGAATCCTCCGTGT     QHKNPPC        2     0
CAGCATAAGAATCCTCCTTGG     QHKNPPW        2     0
CAGCATAAGACGCTTTCGGTT     QHKTLSV        2     0
CAGCATAAGACGGCTTTTTTT     QHKTAFF        2     0
CAGCATAAGACGGGGACGTAT     QHKTGTY        2     0
CAGCATAAGACGGGTTATCCG     QHKTGYP        2     0
CAGCATAAGACTATGCATAAG     QHKTMHK        2     0
CAGCATAAGACTCCTCCTAGT     QHKTPPS        2     0
CAGCATAAGACTCTGATTATG     QHKTLIM        2     0
CAGCATAAGATGAGTGCTACG     QHKMSAT        2     0
CAGCATAAGATGGATCATCCT     QHKMDHP        2     0
CAGCATAAGATGGTGCCGCCT     QHKMVPP        2     0
CAGCATAAGCAGACTACGATT     QHKQTTI        2     0
CAGCATAAGCAGAGTCTGGGG     QHKQSLG        2     0
CAGCATAAGCAGCAGGTTATT     QHKQQVI        2     0
CAGCATAAGCAGCATCAGCAG     QHKQHQQ        2     0
CAGCATAAGCAGCCGGTGGAT     QHKQPVD        2     0
CAGCATAAGCAGCCTCATTTT     QHKQPHF        2     0
CAGCATAAGCATACGAATTTT     QHKHTNF        2     0
CAGCATAAGCATCCGACGACT     QHKHPTT        2     0
CAGCATAAGCATCCGTTGGCT     QHKHPLA        2     0
CAGCATAAGCATCCTATTCCG     QHKHPIP        2     0
CAGCATAAGCATCTGCCTTCG     QHKHLPS        2     0
CAGCATAAGCATCTTGCGAAT     QHKHLAN        2     0
CAGCATAAGCCGATTGCTAGG     QHKPIAR        2     0
CAGCATAAGCCTAATGCGCAT     QHKPNAH        2     0
CAGCATAAGCCTCTGATGTGG     QHKPLMW        2     0
CAGCATAAGCCTCTTCCTAAG     QHKPLPK        2     0
CAGCATAAGCCTGATCAGGAG     QHKPDQE        2     0
CAGCATAAGCTGAAGATGGCG     QHKLKMA        2     0
CAGCATAAGCTGCCTGTGTTT     QHKLPVF        2     0
CAGCATAAGCTGCGGCCTCCT     QHKLRPP        2     0
CAGCATAAGCTTATGAGGCCT     QHKLMRP        2     0
CAGCATAAGCTTCATGTGCAT     QHKLHVH        2     0
CAGCATAAGCTTCCTCCTGCG     QHKLPPA        2     0
CAGCATAAGCTTGCTCCGTTG     QHKLAPL        2     0
CAGCATAAGGATCTGCGGCAT     QHKDLRH        2     0
CAGCATAAGGCGAATATTGAT     QHKANID        2     0
CAGCATAAGGCGGGTCAGCAT     QHKAGQH        2     0
CAGCATAAGGCGTCTCATCCG     QHKASHP        2     0
CAGCATAAGGCTCTGACTTTG     QHKALTL        2     0
CAGCATAAGGTGCATCCGACT     QHKVHPT        2     0
CAGCATAAGGTGCCGATTCCG     QHKVPIP        2     0
CAGCATAAGGTGGCTGTTCTG     QHKVAVL        2     0
CAGCATAAGGTGGGTCATCTG     QHKVGHL        2     0
CAGCATAAGGTTCCGGCGCTT     QHKVPAL        2     0
CAGCATAAGGTTCCTATTCCG     QHKVPIP        2     0
CAGCATAAGTCGCAGGTGTCG     QHKSQVS        2     0
CAGCATAAGTCGGAGATTTAT     QHKSEIY        2     0
CAGCATAAGTCTCCGGATTAG     QHKSPDQ        2     0
CAGCATAAGTCTCCGGGTCCG     QHKSPGP        2     0
CAGCATAAGTGGTGGCCGCAG     QHKWWPQ        2     0
CAGCATAAGTTGTCGTCGATG     QHKLSSM        2     0
CAGCATAAGTTGTCTCTTACG     QHKLSLT        2     0
CAGCATAAGTTTCCGGCTATT     QHKFPAI        2     0
CAGCATAATAAGGCTGTTAGG     QHNKAVR        2     0
CAGCATAATAATACGCGTCTT     QHNNTRL        2     0
CAGCATAATAATATGGTTCCT     QHNNMVP        2     0
CAGCATAATAATCCGACTCCG     QHNNPTP        2     0
CAGCATAATAATTCGAGTCCG     QHNNSSP        2     0
CAGCATAATACGAGTAAGCTT     QHNTSKL        2     0
CAGCATAATACGCCGTGTTGT     QHNTPCC        2     0
CAGCATAATACTAAGATGGGG     QHNTKMG        2     0
CAGCATAATACTCCGGCTCCT     QHNTPAP        2     0
CAGCATAATACTCCGTTGAGT     QHNTPLS        2     0
CAGCATAATAGTCTGACTTCT     QHNSLTS        2     0
CAGCATAATATGCATATTACG     QHNMHIT        2     0
CAGCATAATATGCGTGATCCT     QHNMRDP        2     0
CAGCATAATATGGCTAATCGT     QHNMANR        2     0
CAGCATAATCAGAGGGCGCCG     QHNQRAP        2     0
CAGCATAATCAGAGTCCGCCT     QHNQSPP        2     0
CAGCATAATCAGCAGCAGCAT     QHNQQQH        2     0
CAGCATAATCAGCAGCAGGCG     QHNQQQA        2     0
CAGCATAATCATAATCTGTTT     QHNHNLF        2     0
CAGCATAATCATATTCTTCAT     QHNHILH        2     0
CAGCATAATCATGTGCCGGCT     QHNHVPA        2     0
CAGCATAATCATGTTCCGCCG     QHNHVPP        2     0
CAGCATAATCATTGGCCTCGT     QHNHWPR        2     0
CAGCATAATCCGAATGAGTTT     QHNPNEF        2     0
CAGCATAATCCGCGGAATGAG     QHNPRNE        2     0
CAGCATAATCCGCGTATGACT     QHNPRMT        2     0
CAGCATAATCCGCTTAGTGTG     QHNPLSV        2     0
CAGCATAATCCGGCGAAGTCT     QHNPAKS        2     0
CAGCATAATCCGGCGTCTCAG     QHNPASQ        2     0
CAGCATAATCCGTTTACGCGT     QHNPFTR        2     0
CAGCATAATCCTAGTGATTCT     QHNPSDS        2     0
CAGCATAATCCTGAGGTGTCG     QHNPEVS        2     0
CAGCATAATCCTTGGGCGTCT     QHNPWAS        2     0
CAGCATAATCTGGCTCTTTCG     QHNLALS        2     0
CAGCATAATCTGTATCCTACT     QHNLYPT        2     0
CAGCATAATCTTAATCCGTTG     QHNLNPL        2     0
CAGCATAATGAGAAGGCTCCT     QHNEKAP        2     0
CAGCATAATGAGGATACTGTT     QHNEDTV        2     0
CAGCATAATGATACGACTAGT     QHNDTTS        2     0
CAGCATAATGATCCGCTGCAG     QHNDPLQ        2     0
CAGCATAATGATCTGCTTAAT     QHNDLLN        2     0
CAGCATAATGCGCCGATGCCG     QHNAPMP        2     0
CAGCATAATGCGCCTTGTACT     QHNAPCT        2     0
CAGCATAATGCGCTGCTTCCG     QHNALLP        2     0
CAGCATAATGCGTTTCGTTGT     QHNAFRC        2     0
CAGCATAATGCTGCTTCTCCT     QHNAASP        2     0
CAGCATAATGGGCCGCCTGCT     QHNGPPA        2     0
CAGCATAATGGTCCTGATCTG     QHNGPDL        2     0
CAGCATAATGGTTCGCAGGCT     QHNGSQA        2     0
CAGCATAATGTGCTGCAGTCT     QHNVLQS        2     0
CAGCATAATGTGGCGGAGATG     QHNVAEM        2     0
CAGCATAATGTGTTTCGTAGT     QHNVFRS        2     0
CAGCATAATGTTACGAGTAAG     QHNVTSK        2     0
CAGCATAATTGGCTGTATGCT     QHNWLYA        2     0
CAGCATAATTTGCCTGTTCCG     QHNLPVP        2     0
CAGCATACAGCGCTTCATGCT     QHTALHA        2     0
CAGCATACGAAGACGCAGCTT     QHTKTQL        2     0
CAGCATACGAAGAGGCAGCAG     QHTKRQQ        2     0
CAGCATACGAAGCTGACGCAG     QHTKLTQ        2     0
CAGCATACGAAGTTGTAGATG     QHTKLQM        2     0
CAGCATACGAATACGACTCCG     QHTNTTP        2     0
CAGCATACGAATACTCCGGCG     QHTNTPA        2     0
CAGCATACGAATACTGTGCAT     QHTNTVH        2     0
CAGCATACGAATATTGAGCCG     QHTNIEP        2     0
CAGCATACGAATCAGGATACG     QHTNQDT        2     0
CAGCATACGAATCCGCAGTTT     QHTNPQF        2     0
CAGCATACGAATGAGCTGGCT     QHTNELA        2     0
CAGCATACGAATGTTTGGATT     QHTNVWI        2     0
CAGCATACGACGCCGGGTCCT     QHTTPGP        2     0
CAGCATACGACGCCTCTGGTG     QHTTPLV        2     0
CAGCATACGACGGCGAATCTG     QHTTANL        2     0
CAGCATACGACGGGGACGCTT     QHTTGTL        2     0
CAGCATACGACGTGGGAGACT     QHTTWET        2     0
CAGCATACGACGTGTGGTGCT     QHTTCGA        2     0
CAGCATACGACTCAGTTACCT     QHTTQLP        2     0
CAGCATACGACTCGGTTTCCT     QHTTRFP        2     0
CAGCATACGACTGCTAGTAAG     QHTTASK        2     0
CAGCATACGACTTATGCGCTG     QHTTYAL        2     0
CAGCATACGAGGCATCAGTGG     QHTRHQW        2     0
CAGCATACGAGGCCTCCGGAT     QHTRPPD        2     0
CAGCATACGAGGCCTGCGACG     QHTRPAT        2     0
CAGCATACGAGGGGTCCTGTG     QHTRGPV        2     0
CAGCATACGAGTAAGCCTATG     QHTSKPM        2     0
CAGCATACGAGTCAGCCTGCT     QHTSQPA        2     0
CAGCATACGAGTCATCCTCCG     QHTSHPP        2     0
CAGCATACGAGTCTGTCGAAT     QHTSLSN        2     0
CAGCATACGAGTCTTGCTGAT     QHTSLAD        2     0
CAGCATACGAGTGCTCTGGCT     QHTSALA        2     0
CAGCATACGAGTGGTAGTCCT     QHTSGSP        2     0
CAGCATACGAGTGGTCTGGAG     QHTSGLE        2     0
CAGCATACGAGTTCGACGCTT     QHTSSTL        2     0
CAGCATACGAGTTCGGATCAT     QHTSSDH        2     0
CAGCATACGAGTTGGCGTAAT     QHTSWRN        2     0
CAGCATACGATGAGGACGCCT     QHTMRTP        2     0
CAGCATACGATGCTGCGTTTT     QHTMLRF        2     0
CAGCATACGATGGATAGTCCT     QHTMDSP        2     0
CAGCATACGATGGATCCTGCG     QHTMDPA        2     0
CAGCATACGATGGTGTATACT     QHTMVYT        2     0
CAGCATACGATTCAGCAGACG     QHTIQQT        2     0
CAGCATACGATTCATCGGCAG     QHTIHRQ        2     0
CAGCATACGATTCCGCTGCAG     QHTIPLQ        2     0
CAGCATACGATTCCTACTAAT     QHTIPTN        2     0
CAGCATACGATTCGGCATGGT     QHTIRHG        2     0
CAGCATACGATTGCGCTGGGT     QHTIALG        2     0
CAGCATACGATTGCGGCTTCT     QHTIAAS        2     0
CAGCATACGCAGACGGGTCTT     QHTQTGL        2     0
CAGCATACGCAGAGGCCTCTG     QHTQRPL        2     0
CAGCATACGCAGCATCAGGTG     QHTQHQV        2     0
CAGCATACGCAGCATTGGATT     QHTQHWI        2     0
CAGCATACGCAGCCTAAGATG     QHTQPKM        2     0
CAGCATACGCATAAGCCTCTG     QHTHKPL        2     0
CAGCATACGCATCAGCCTCGT     QHTHQPR        2     0
CAGCATACGCATCCGGCGGTT     QHTHPAV        2     0
CAGCATACGCATCTGCCATTG     QHTHLPL        2     0
CAGCATACGCATGAGCAGCGT     QHTHEQR        2     0
CAGCATACGCCGCCGACGACT     QHTPPTT        2     0
CAGCATACGCCGCTTATGATT     QHTPLMI        2     0
CAGCATACGCCGCTTCCGATG     QHTPLPM        2     0
CAGCATACGCCTGACTCTCGT     QHTPDSR        2     0
CAGCATACGCCTGCTCTGACG     QHTPALT        2     0
CAGCATACGCGGTTTCATGCT     QHTRFHA        2     0
CAGCATACGCGTACGTTTCTG     QHTRTFL        2     0
CAGCATACGCTTAAGCCGCCT     QHTLKPP        2     0
CAGCATACGGAGCAGGCTCTG     QHTEQAL        2     0
CAGCATACGGAGTCTCTTCGG     QHTESLR        2     0
CAGCATACGGAGTTGCCTCGG     QHTELPR        2     0
CAGCATACGGATAAGCCTTGG     QHTDKPW        2     0
CAGCATACGGATAGGCAGTCT     QHTDRQS        2     0
CAGCATACGGATAGTCGTTCT     QHTDSRS        2     0
CAGCATACGGATCCTATGACG     QHTDPMT        2     0
CAGCATACGGATCGGTCGACG     QHTDRST        2     0
CAGCATACGGATGGGCCGTGG     QHTDGPW        2     0
CAGCATACGGATGTTAATCGT     QHTDVNR        2     0
CAGCATACGGATTGGCTTTCG     QHTDWLS        2     0
CAGCATACGGATTTGCGTATG     QHTDLRM        2     0
CAGCATACGGCGACGAGGAAT     QHTATRN        2     0
CAGCATACGGCGAGTATTTCG     QHTASIS        2     0
CAGCATACGGCGCAGGGGCGG     QHTAQGR        2     0
CAGCATACGGCGCATCGTCAG     QHTAHRQ        2     0
CAGCATACGGCGCGTGTGATG     QHTARVM        2     0
CAGCATACGGCGGGGCAGTAT     QHTAGQY        2     0
CAGCATACGGCGTCGCGGACT     QHTASRT        2     0
CAGCATACGGCGTTTCTGAGG     QHTAFLR        2     0
CAGCATACGGCTACTCTTCCT     QHTATLP        2     0
CAGCATACGGCTAGGATGACT     QHTARMT        2     0
CAGCATACGGCTCATCTTTGG     QHTAHLW        2     0
CAGCATACGGCTCGTAGTGAG     QHTARSE        2     0
CAGCATACGGCTCTTACGGGT     QHTALTG        2     0
CAGCATACGGGGAATCCGTTG     QHTGNPL        2     0
CAGCATACGGGGACGACGCAG     QHTGTTQ        2     0
CAGCATACGGGGCGTATGAGT     QHTGRMS        2     0
CAGCATACGGGTAGGTTGCCT     QHTGRLP        2     0
CAGCATACGGGTCAGTTGTCT     QHTGQLS        2     0
CAGCATACGGTGACGGCTCCT     QHTVTAP        2     0
CAGCATACGGTGACTGCTCAT     QHTVTAH        2     0
CAGCATACGGTGCATACTGTG     QHTVHTV        2     0
CAGCATACGGTGCCGATTTCT     QHTVPIS        2     0
CAGCATACGGTGCCTACTGGG     QHTVPTG        2     0
CAGCATACGGTGGGGTGGTCG     QHTVGWS        2     0
CAGCATACGGTGGTTCCGACT     QHTVVPT        2     0
CAGCATACGGTTACTCTGACT     QHTVTLT        2     0
CAGCATACGGTTAGGGTGTCT     QHTVRVS        2     0
CAGCATACGGTTCAGATGATG     QHTVQMM        2     0
CAGCATACGGTTCCGCATCCT     QHTVPHP        2     0
CAGCATACGGTTCCTCATACT     QHTVPHT        2     0
CAGCATACGGTTCGTCAGCCT     QHTVRQP        2     0
CAGCATACGGTTCTGCTTGAT     QHTVLLD        2     0
CAGCATACGGTTTATCCTCGT     QHTVYPR        2     0
CAGCATACGTAGAAGCAGTCG     QHTQKQS        2     0
CAGCATACGTAGAATCCTCAT     QHTQNPH        2     0
CAGCATACGTAGAATTCGACG     QHTQNST        2     0
CAGCATACGTAGAGTGCGCCG     QHTQSAP        2     0
CAGCATACGTAGGTGACGAGT     QHTQVTS        2     0
CAGCATACGTATATTGCGTGG     QHTYIAW        2     0
CAGCATACGTATCCTCCGCGT     QHTYPPR        2     0
CAGCATACGTATCTGGCGTCG     QHTYLAS        2     0
CAGCATACGTATTCTCAGAGA     QHTYSQR        2     0
CAGCATACGTCGACGAATCGT     QHTSTNR        2     0
CAGCATACGTCGACGTTTCGT     QHTSTFR        2     0
CAGCATACGTCGATGATTCTT     QHTSMIL        2     0
CAGCATACGTCGCAGCTTACG     QHTSQLT        2     0
CAGCATACGTCGCAGGTTGAG     QHTSQVE        2     0
CAGCATACGTCGCCGATTCCT     QHTSPIP        2     0
CAGCATACGTCGCCGCCTCGT     QHTSPPR        2     0
CAGCATACGTCGCCGCCTTAG     QHTSPPQ        2     0
CAGCATACGTCGCCGGGGGAT     QHTSPGD        2     0
CAGCATACGTCGCGTGTGAAT     QHTSRVN        2     0
CAGCATACGTCGGAGAGTCCT     QHTSESP        2     0
CAGCATACGTCGGATTCTCCT     QHTSDSP        2     0
CAGCATACGTCTACGCGTTCG     QHTSTRS        2     0
CAGCATACGTCTATGATGAAG     QHTSMMK        2     0
CAGCATACGTCTCCGGTTTCG     QHTSPVS        2     0
CAGCATACGTCTCGTACTTCG     QHTSRTS        2     0
CAGCATACGTCTTGGCGTACT     QHTSWRT        2     0
CAGCATACGTGGAATTCTTCG     QHTWNSS        2     0
CAGCATACGTGGATGCCTCCT     QHTWMPP        2     0
CAGCATACGTGGCCTGCGACT     QHTWPAT        2     0
CAGCATACGTGGCTGATGTAT     QHTWLMY        2     0
CAGCATACGTGGGCTTTGTCG     QHTWALS        2     0
CAGCATACGTGGGGGATTCAG     QHTWGIQ        2     0
CAGCATACGTGGTCGCCTCCT     QHTWSPP        2     0
CAGCATACGTTGAAGCAGCTT     QHTLKQL        2     0
CAGCATACGTTGCCTAGGAGT     QHTLPRS        2     0
CAGCATACGTTGCCTCTTGTT     QHTLPLV        2     0
CAGCATACGTTGCTGCCTACT     QHTLLPT        2     0
CAGCATACGTTTAGGACTCAT     QHTFRTH        2     0
CAGCATACGTTTCCTCATGGG     QHTFPHG        2     0
CAGCATACGTTTCTGAATAGG     QHTFLNR        2     0
CAGCATACGTTTCTGCGTGTG     QHTFLRV        2     0
CAGCATACTAAGCAGCCGCTG     QHTKQPL        2     0
CAGCATACTAAGGGGACGTCG     QHTKGTS        2     0
CAGCATACTAAGTCTCATCAT     QHTKSHH        2     0
CAGCATACTAATAAGCCTATG     QHTNKPM        2     0
CAGCATACTAATAATCCTCTT     QHTNNPL        2     0
CAGCATACTAATATTCTGCCG     QHTNILP        2     0
CAGCATACTAATCTTACTGCT     QHTNLTA        2     0
CAGCATACTACGCGTAATCCG     QHTTRNP        2     0
CAGCATACTACGCGTACTTCT     QHTTRTS        2     0
CAGCATACTACGCGTCATCCG     QHTTRHP        2     0
CAGCATACTACGGGGGTTTTG     QHTTGVL        2     0
CAGCATACTACGTCGATGTGG     QHTTSMW        2     0
CAGCATACTACGTCGGTTCCT     QHTTSVP        2     0
CAGCATACTACTACGACGCGG     QHTTTTR        2     0
CAGCATACTACTACTCATATG     QHTTTHM        2     0
CAGCATACTACTAGTTCGACT     QHTTSST        2     0
CAGCATACTACTCCTCTGGCT     QHTTPLA        2     0
CAGCATACTACTCGGCTTCGT     QHTTRLR        2     0
CAGCATACTACTGCGATGGTG     QHTTAMV        2     0
CAGCATACTACTGCTCATCAT     QHTTAHH        2     0
CAGCATACTACTGGGAAGCGG     QHTTGKR        2     0
CAGCATACTACTGTTGTTCCT     QHTTVVP        2     0
CAGCATACTACTTTTCCTCTG     QHTTFPL        2     0
CAGCATACTAGTCCTCCTCAT     QHTSPPH        2     0
CAGCATACTAGTGTGCCGAAG     QHTSVPK        2     0
CAGCATACTATGAAGCCTCTT     QHTMKPL        2     0
CAGCATACTATGATGATTGTG     QHTMMIV        2     0
CAGCATACTATGCATCCTCAT     QHTMHPH        2     0
CAGCATACTATTAGGCATACT     QHTIRHT        2     0
CAGCATACTATTTCGCCGTAT     QHTISPY        2     0
CAGCATACTCAGCATCAGATT     QHTQHQI        2     0
CAGCATACTCAGCCGACGGCG     QHTQPTA        2     0
CAGCATACTCAGCCTAGTCCG     QHTQPSP        2     0
CAGCATACTCAGCCTTGGCTT     QHTQPWL        2     0
CAGCATACTCAGCTGCCTCAG     QHTQLPQ        2     0
CAGCATACTCAGCTTACTTGT     QHTQLTC        2     0
CAGCATACTCAGGATCATGTG     QHTQDHV        2     0
CAGCATACTCAGGTGCCGGTT     QHTQVPV        2     0
CAGCATACTCAGGTTCGTTCG     QHTQVRS        2     0
CAGCATACTCAGTATACTAAT     QHTQYTN        2     0
CAGCATACTCATCATTCGGCG     QHTHHSA        2     0
CAGCATACTCATCCTGCGCCG     QHTHPAP        2     0
CAGCATACTCCGACGCGGACT     QHTPTRT        2     0
CAGCATACTCCGACTAGGTTG     QHTPTRL        2     0
CAGCATACTCCGATGGCTTCG     QHTPMAS        2     0
CAGCATACTCCGATGGTTCCG     QHTPMVP        2     0
CAGCATACTCCGCAGATTACG     QHTPQIT        2     0
CAGCATACTCCGCATCGTTCT     QHTPHRS        2     0
CAGCATACTCCGCATCTTGAT     QHTPHLD        2     0
CAGCATACTCCGGAGCCGCTT     QHTPEPL        2     0
CAGCATACTCCGGCGCTTGAT     QHTPALD        2     0
CAGCATACTCCGGCGGATCAT     QHTPADH        2     0
CAGCATACTCCGGCTATTCTT     QHTPAIL        2     0
CAGCATACTCCGGGTCATGCT     QHTPGHA        2     0
CAGCATACTCCGTCGCCTCCT     QHTPSPP        2     0
CAGCATACTCCTACGCATACG     QHTPTHT        2     0
CAGCATACTCCTACTACTCCT     QHTPTTP        2     0
CAGCATACTCCTACTGGTGGT     QHTPTGG        2     0
CAGCATACTCCTAGTGCGCAT     QHTPSAH        2     0
CAGCATACTCCTCGTGCGTAT     QHTPRAY        2     0
CAGCATACTCCTCTGCCGTTG     QHTPLPL        2     0
CAGCATACTCCTTCGCAGCGT     QHTPSQR        2     0
CAGCATACTCGGATGATGTGG     QHTRMMW        2     0
CAGCATACTCGGGATCAGTTG     QHTRDQL        2     0
CAGCATACTCGGGCTGCTACG     QHTRAAT        2     0
CAGCATACTCGTGGGCCTCAT     QHTRGPH        2     0
CAGCATACTCTGCCTCGGCTT     QHTLPRL        2     0
CAGCATACTCTGCCTGAGAAG     QHTLPEK        2     0
CAGCATACTCTGCGGACGGTT     QHTLRTV        2     0
CAGCATACTCTGGGTCTTGGT     QHTLGLG        2     0
CAGCATACTCTTCATCTTTAT     QHTLHLY        2     0
CAGCATACTCTTCCGCAGTTT     QHTLPQF        2     0
CAGCATACTCTTCTGCCTTTG     QHTLLPL        2     0
CAGCATACTCTTCTTCAGCAT     QHTLLQH        2     0
CAGCATACTGAGATGACGCGG     QHTEMTR        2     0
CAGCATACTGAGCCGATGCGT     QHTEPMR        2     0
CAGCATACTGAGCCGATGTGT     QHTEPMC        2     0
CAGCATACTGAGCGTAGGATG     QHTERRM        2     0
CAGCATACTGATACGACTAGT     QHTDTTS        2     0
CAGCATACTGATCCGCAGCTG     QHTDPQL        2     0
CAGCATACTGATCCGCCTACT     QHTDPPT        2     0
CAGCATACTGCGAATCTTTTT     QHTANLF        2     0
CAGCATACTGCGGCGGATCCT     QHTAADP        2     0
CAGCATACTGCTAGGACGCAT     QHTARTH        2     0
CAGCATACTGGGCTGGTTTGG     QHTGLVW        2     0
CAGCATACTGGGGCGCCTCCT     QHTGAPP        2     0
CAGCATACTGGGGTGTCTCTG     QHTGVSL        2     0
CAGCATACTGGTCCGCTTCCT     QHTGPLP        2     0
CAGCATACTGGTCTGCCGCTT     QHTGLPL        2     0
CAGCATACTGGTGCTCTGGGG     QHTGALG        2     0
CAGCATACTGTGAAGCCTCTG     QHTVKPL        2     0
CAGCATACTGTGCCGCGTCAG     QHTVPRQ        2     0
CAGCATACTGTGCTGAAGTCG     QHTVLKS        2     0
CAGCATACTGTGTCGCTGCCT     QHTVSLP        2     0
CAGCATACTGTTCCTCCTACT     QHTVPPT        2     0
CAGCATACTGTTGAGCGGCAT     QHTVERH        2     0
CAGCATACTGTTTCGATGGCG     QHTVSMA        2     0
CAGCATACTGTTTGGGCTACG     QHTVWAT        2     0
CAGCATACTTAGCTGACTAGT     QHTQLTS        2     0
CAGCATACTTATCCTTTTAAT     QHTYPFN        2     0
CAGCATACTTATGAGACTGCG     QHTYETA        2     0
CAGCATACTTATGTGCCTTAG     QHTYVPQ        2     0
CAGCATACTTCTCTTCGTTTT     QHTSLRF        2     0
CAGCATACTTCTTTGCCTGTG     QHTSLPV        2     0
CAGCATACTTGGCGGCATTGG     QHTWRHW        2     0
CAGCATACTTGTAGGGCTAGT     QHTCRAS        2     0
CAGCATACTTTGGTGCTGCGG     QHTLVLR        2     0
CAGCATAGGAATCTGACTCCG     QHRNLTP        2     0
CAGCATAGGACGCAGCTGTCT     QHRTQLS        2     0
CAGCATAGGACGCATCCTGTT     QHRTHPV        2     0
CAGCATAGGACGCATGGGCCG     QHRTHGP        2     0
CAGCATAGGACGGTTGCGAAT     QHRTVAN        2     0
CAGCATAGGACGTTGCCGAAT     QHRTLPN        2     0
CAGCATAGGACTCATCCTGTT     QHRTHPV        2     0
CAGCATAGGACTCCTTATCAT     QHRTPYH        2     0
CAGCATAGGACTCTGAGTGAT     QHRTLSD        2     0
CAGCATAGGACTGAGGCGCTT     QHRTEAL        2     0
CAGCATAGGACTGGTGCTATG     QHRTGAM        2     0
CAGCATAGGACTTCTATTGTG     QHRTSIV        2     0
CAGCATAGGATGGCTACTCCG     QHRMATP        2     0
CAGCATAGGATTACGTATACG     QHRITYT        2     0
CAGCATAGGATTCCTGATCAG     QHRIPDQ        2     0
CAGCATAGGCATATGCAGCAG     QHRHMQQ        2     0
CAGCATAGGCATATTCCTTGG     QHRHIPW        2     0
CAGCATAGGCATCCTCTGCAG     QHRHPLQ        2     0
CAGCATAGGCATCTGACGACT     QHRHLTT        2     0
CAGCATAGGCATCTGATTCAT     QHRHLIH        2     0
CAGCATAGGCCGCAGATTGTT     QHRPQIV        2     0
CAGCATAGGCCGCCGAGTCCT     QHRPPSP        2     0
CAGCATAGGCCGGCTAGTACT     QHRPAST        2     0
CAGCATAGGCCGGCTCTTGTT     QHRPALV        2     0
CAGCATAGGCCGGTTCTTCAT     QHRPVLH        2     0
CAGCATAGGCCTGCTGCTACT     QHRPAAT        2     0
CAGCATAGGCTGTATCATCGG     QHRLYHR        2     0
CAGCATAGGCTTCCGAATAGT     QHRLPNS        2     0
CAGCATAGGCTTCCGGCGCTT     QHRLPAL        2     0
CAGCATAGGCTTGCGGTAATG     QHRLAVM        2     0
CAGCATAGGGATATTCCGAGT     QHRDIPS        2     0
CAGCATAGGGATGGTCCGTAT     QHRDGPY        2     0
CAGCATAGGGCGCTGCTGGCG     QHRALLA        2     0
CAGCATAGGGCGGGTCCGATG     QHRAGPM        2     0
CAGCATAGGGCGGTGACTAGG     QHRAVTR        2     0
CAGCATAGGGCGGTTATTCCG     QHRAVIP        2     0
CAGCATAGGGCTCCGAATTTT     QHRAPNF        2     0
CAGCATAGGGCTGGTACTGCG     QHRAGTA        2     0
CAGCATAGGGGGGCGCATGCG     QHRGAHA        2     0
CAGCATAGGGTGAGTTCTATT     QHRVSSI        2     0
CAGCATAGGGTTGAGCATGAT     QHRVEHD        2     0
CAGCATAGGGTTGATTATCGT     QHRVDYR        2     0
CAGCATAGGTAGACTCCTCCG     QHRQTPP        2     0
CAGCATAGGTATATTTATCAT     QHRYIYH        2     0
CAGCATAGGTCGATGATTCAG     QHRSMIQ        2     0
CAGCATAGGTCTCCTCAGCAT     QHRSPQH        2     0
CAGCATAGGTCTGTTACTCCG     QHRSVTP        2     0
CAGCATAGGTTGCCGCAGTCG     QHRLPQS        2     0
CAGCATAGGTTGCTTCCGCCG     QHRLLPP        2     0
CAGCATAGTAAGACGGCGTAT     QHSKTAY        2     0
CAGCATAGTAAGCTGGGGCCT     QHSKLGP        2     0
CAGCATAGTAATCAGAGTTCG     QHSNQSS        2     0
CAGCATAGTAATCATCTTAGT     QHSNHLS        2     0
CAGCATAGTAATCCTACGATG     QHSNPTM        2     0
CAGCATAGTAATGCTTCTCCT     QHSNASP        2     0
CAGCATAGTAATTCGACGCGT     QHSNSTR        2     0
CAGCATAGTACGATGACTTCG     QHSTMTS        2     0
CAGCATAGTACGCCTCAGTCG     QHSTPQS        2     0
CAGCATAGTACGCCTGATCTT     QHSTPDL        2     0
CAGCATAGTACGCGGCATCTT     QHSTRHL        2     0
CAGCATAGTACGCGTTCGCCG     QHSTRSP        2     0
CAGCATAGTACGCTGTGGGTT     QHSTLWV        2     0
CAGCATAGTACTCAGCATCAT     QHSTQHH        2     0
CAGCATAGTACTCCGTGGATG     QHSTPWM        2     0
CAGCATAGTACTTCGAAGTTT     QHSTSKF        2     0
CAGCATAGTAGGACTGCTGAT     QHSRTAD        2     0
CAGCATAGTAGTACGTCGCAG     QHSSTSQ        2     0
CAGCATAGTAGTCTGATTGAT     QHSSLID        2     0
CAGCATAGTAGTGAGACGCAA     QHSSETQ        2     0
CAGCATAGTATCCCGGTGCCT     QHSIPVP        2     0
CAGCATAGTATTCTGATTAGG     QHSILIR        2     0
CAGCATAGTATTGATTCGCTG     QHSIDSL        2     0
CAGCATAGTATTGTGCGTCTG     QHSIVRL        2     0
CAGCATAGTCAGCATTGGTCT     QHSQHWS        2     0
CAGCATAGTCAGCTGGGGCTT     QHSQLGL        2     0
CAGCATAGTCAGTTGCCTCGG     QHSQLPR        2     0
CAGCATAGTCATCAGAGGACG     QHSHQRT        2     0
CAGCATAGTCATCAGGCTCAG     QHSHQAQ        2     0
CAGCATAGTCATCGTGATCCG     QHSHRDP        2     0
CAGCATAGTCATGTTCTTGTG     QHSHVLV        2     0
CAGCATAGTCCGCATAAGTAT     QHSPHKY        2     0
CAGCATAGTCCGCCGCCTAAT     QHSPPPN        2     0
CAGCATAGTCCGCCTCCGGAG     QHSPPPE        2     0
CAGCATAGTCCGCGGTTTACT     QHSPRFT        2     0
CAGCATAGTCCGGATCGTCTG     QHSPDRL        2     0
CAGCATAGTCCGTATCATGCG     QHSPYHA        2     0
CAGCATAGTCCTCATACGAAT     QHSPHTN        2     0
CAGCATAGTCCTCTTGCTAGT     QHSPLAS        2     0
CAGCATAGTCCTGATCGGCAT     QHSPDRH        2     0
CAGCATAGTCCTGCTCTTGGT     QHSPALG        2     0
CAGCATAGTCCTGTTACTCCT     QHSPVTP        2     0
CAGCATAGTCCTTATGAGGTG     QHSPYEV        2     0
CAGCATAGTCCTTCTCCTTCG     QHSPSPS        2     0
CAGCATAGTCGGCTGGATTTT     QHSRLDF        2     0
CAGCATAGTCGGGCGTTGAAT     QHSRALN        2     0
CAGCATAGTCGTATGGAGGAG     QHSRMEE        2     0
CAGCATAGTCGTCCTCAGTTT     QHSRPQF        2     0
CAGCATAGTCGTCCTGTGAGG     QHSRPVR        2     0
CAGCATAGTCGTGATAATTTG     QHSRDNL        2     0
CAGCATAGTCTGATGCATAGG     QHSLMHR        2     0
CAGCATAGTCTGCTGCATTAT     QHSLLHY        2     0
CAGCATAGTCTGCTTGCGATT     QHSLLAI        2     0
CAGCATAGTCTGGATTCTAAT     QHSLDSN        2     0
CAGCATAGTCTTACGGAGCCT     QHSLTEP        2     0
CAGCATAGTCTTACTACTGTT     QHSLTTV        2     0
CAGCATAGTCTTACTTATAGT     QHSLTYS        2     0
CAGCATAGTCTTATTCCTCCT     QHSLIPP        2     0
CAGCATAGTCTTGTTACTTCG     QHSLVTS        2     0
CAGCATAGTGAGCGTACTTTG     QHSERTL        2     0
CAGCATAGTGATACGCATACT     QHSDTHT        2     0
CAGCATAGTGATCCGGTGCCT     QHSDPVP        2     0
CAGCATAGTGATTCTGGGCGT     QHSDSGR        2     0
CAGCATAGTGCGAAGATTGTT     QHSAKIV        2     0
CAGCATAGTGCGACGGTTTTT     QHSATVF        2     0
CAGCATAGTGCGAGGGGGTTG     QHSARGL        2     0
CAGCATAGTGCGATTCTGACG     QHSAILT        2     0
CAGCATAGTGCGCATATTACG     QHSAHIT        2     0
CAGCATAGTGCGTGGGCTATG     QHSAWAM        2     0
CAGCATAGTGCTACTCGGCTT     QHSATRL        2     0
CAGCATAGTGCTCCTTCGTAT     QHSAPSY        2     0
CAGCATAGTGGGCGTCCGAGT     QHSGRPS        2     0
CAGCATAGTGGTCCTGGTCCT     QHSGPGP        2     0
CAGCATAGTGGTGCTCATTCT     QHSGAHS        2     0
CAGCATAGTGTGAAGGGTCTG     QHSVKGL        2     0
CAGCATAGTGTGAGGAATTCG     QHSVRNS        2     0
CAGCATAGTGTGCCTATGTAT     QHSVPMY        2     0
CAGCATAGTGTGGTGCCGCGT     QHSVVPR        2     0
CAGCATAGTTATGGGCCGGCG     QHSYGPA        2     0
CAGCATAGTTCGCGTCATGCG     QHSSRHA        2     0
CAGCATAGTTCTCCTCAGGCG     QHSSPQA        2     0
CAGCATAGTTGGCCTGATCCG     QHSWPDP        2     0
CAGCATATATATGTGAATCCT     QHIYVNP        2     0
CAGCATATGAAGAGTGATACG     QHMKSDT        2     0
CAGCATATGAAGCAGACTTCT     QHMKQTS        2     0
CAGCATATGAATCATGCGTCT     QHMNHAS        2     0
CAGCATATGAATCCGCTGCTT     QHMNPLL        2     0
CAGCATATGACGAATCGGTCT     QHMTNRS        2     0
CAGCATATGACGACTTTTTTT     QHMTTFF        2     0
CAGCATATGACGCAGACGGTT     QHMTQTV        2     0
CAGCATATGACGCCGCTGCCT     QHMTPLP        2     0
CAGCATATGACGCCTTCTCCG     QHMTPSP        2     0
CAGCATATGACGCGTCATTGT     QHMTRHC        2     0
CAGCATATGACTACGCCTTAT     QHMTTPY        2     0
CAGCATATGACTCCTACGCGT     QHMTPTR        2     0
CAGCATATGACTCCTGGGTCT     QHMTPGS        2     0
CAGCATATGACTGCTCATTCG     QHMTAHS        2     0
CAGCATATGAGTCACTCGCGT     QHMSHSR        2     0
CAGCATATGAGTCCGATTGAT     QHMSPID        2     0
CAGCATATGAGTGCTTAGACT     QHMSAQT        2     0
CAGCATATGATGGCTCCGGTT     QHMMAPV        2     0
CAGCATATGATGGGTATTCGT     QHMMGIR        2     0
CAGCATATGATGGTGACTTTT     QHMMVTF        2     0
CAGCATATGATTCCGGAGCAG     QHMIPEQ        2     0
CAGCATATGATTCTGACTGTG     QHMILTV        2     0
CAGCATATGCAGAGTCGTCCT     QHMQSRP        2     0
CAGCATATGCAGAGTGTTGTT     QHMQSVV        2     0
CAGCATATGCAGCGGCCGCTT     QHMQRPL        2     0
CAGCATATGCAGGTTCCGCTG     QHMQVPL        2     0
CAGCATATGCATACGCTTTCT     QHMHTLS        2     0
CAGCATATGCATACTCCGACG     QHMHTPT        2     0
CAGCATATGCATAGTACGAAT     QHMHSTN        2     0
CAGCATATGCATCCGAGGCAG     QHMHPRQ        2     0
CAGCATATGCATCTGATGTCG     QHMHLMS        2     0
CAGCATATGCATCTTCCTGGG     QHMHLPG        2     0
CAGCATATGCATGGTACGCGT     QHMHGTR        2     0
CAGCATATGCATGTGCGGGCT     QHMHVRA        2     0
CAGCATATGCCGAATAAGATT     QHMPNKI        2     0
CAGCATATGCCGACTACGACT     QHMPTTT        2     0
CAGCATATGCCGACTACTTCA     QHMPTTS        2     0
CAGCATATGCCGCAGCTTCCT     QHMPQLP        2     0
CAGCATATGCCGCGGACTCCT     QHMPRTP        2     0
CAGCATATGCCGTTGGGGATG     QHMPLGM        2     0
CAGCATATGCCTAATCGGGTG     QHMPNRV        2     0
CAGCATATGCCTACTTCTTCT     QHMPTSS        2     0
CAGCATATGCCTCTGCGTCTG     QHMPLRL        2     0
CAGCATATGCCTGCTCCTCCG     QHMPAPP        2     0
CAGCATATGCCTGGTGTTGCG     QHMPGVA        2     0
CAGCATATGCCTTATGTGTTG     QHMPYVL        2     0
CAGCATATGCGGCCTAGTGAG     QHMRPSE        2     0
CAGCATATGCGGCTTATTCCG     QHMRLIP        2     0
CAGCATATGCGTACTGCGACT     QHMRTAT        2     0
CAGCATATGCGTACTGTGGAT     QHMRTVD        2     0
CAGCATATGCTGCCTGTGGAG     QHMLPVE        2     0
CAGCATATGCTTACGTTTAGG     QHMLTFR        2     0
CAGCATATGCTTACTCCGACG     QHMLTPT        2     0
CAGCATATGCTTCCTCGTTCT     QHMLPRS        2     0
CAGCATATGGAGACGCATGTT     QHMETHV        2     0
CAGCATATGGAGACTACTACT     QHMETTT        2     0
CAGCATATGGCGCTTCCTGAT     QHMALPD        2     0
CAGCATATGGCGTTTGTTAGG     QHMAFVR        2     0
CAGCATATGGCTCTTCCTGCG     QHMALPA        2     0
CAGCATATGGGGTCTGCGCAT     QHMGSAH        2     0
CAGCATATGGGTCAGTATAGG     QHMGQYR        2     0
CAGCATATGGTGCCGCCTTCT     QHMVPPS        2     0
CAGCATATGGTGGTTGCTCTG     QHMVVAL        2     0
CAGCATATGGTTCATGAGAAG     QHMVHEK        2     0
CAGCATATGTATACGCCTATG     QHMYTPM        2     0
CAGCATATGTATCAGGGTTCG     QHMYQGS        2     0
CAGCATATGTCGCCGGGTAGG     QHMSPGR        2     0
CAGCATATGTCTACGCATTAT     QHMSTHY        2     0
CAGCATATGTCTCAGACGTAG     QHMSQTQ        2     0
CAGCATATGTCTTGGCGTGGT     QHMSWRG        2     0
CAGCATATGTGGTCGTCTAAT     QHMWSSN        2     0
CAGCATATGTTGGCTACGTTG     QHMLATL        2     0
CAGCATATGTTTCCGCATCCG     QHMFPHP        2     0
CAGCATATTAATAGGCCTGTG     QHINRPV        2     0
CAGCATATTACTGCTACGATT     QHITATI        2     0
CAGCATATTAGGGTTACGCCG     QHIRVTP        2     0
CAGCATATTAGTCCGCGTATT     QHISPRI        2     0
CAGCATATTCAGCCGCATTTG     QHIQPHL        2     0
CAGCATATTCAGCCGGGTTAG     QHIQPGQ        2     0
CAGCATATTCAGCGTCAGAAT     QHIQRQN        2     0
CAGCATATTCCGAAGTTGACT     QHIPKLT        2     0
CAGCATATTCCGACGCTGTTG     QHIPTLL        2     0
CAGCATATTCCGCCTTCTCTT     QHIPPSL        2     0
CAGCATATTCCGTATGATGAG     QHIPYDE        2     0
CAGCATATTCCTGCTACTCGT     QHIPATR        2     0
CAGCATATTCGGCCTGCTCAG     QHIRPAQ        2     0
CAGCATATTCGGCTTCTTGGT     QHIRLLG        2     0
CAGCATATTCGTAATCTGACT     QHIRNLT        2     0
CAGCATATTCGTAGTGCTGAT     QHIRSAD        2     0
CAGCATATTCGTGCGGGTCAT     QHIRAGH        2     0
CAGCATATTCTGCCGCCTGAG     QHILPPE        2     0
CAGCATATTCTGGAGCCGCTT     QHILEPL        2     0
CAGCATATTGAGCCTAGGAAT     QHIEPRN        2     0
CAGCATATTGAGGCTCCTCCG     QHIEAPP        2     0
CAGCATATTGCGCAGGGTGCG     QHIAQGA        2     0
CAGCATATTGCGCCGTTTTGT     QHIAPFC        2     0
CAGCATATTGGGCTGGCTGTG     QHIGLAV        2     0
CAGCATATTGGTCGTACGATT     QHIGRTI        2     0
CAGCATATTGGTGCGACTCAT     QHIGATH        2     0
CAGCATATTGGTTCGACGCCT     QHIGSTP        2     0
CAGCATATTGTTCTTTCGCCT     QHIVLSP        2     0
CAGCATATTTCGACTCTGATT     QHISTLI        2     0
CAGCATATTTCGCTGTGGTTT     QHISLWF        2     0
CAGCATATTTCGGCGCCTGGG     QHISAPG        2     0
CAGCATCAAACGCGGCCTGCG     QHQTRPA        2     0
CAGCATCACCTTCCTCCTCGG     QHHLPPR        2     0
CAGCATCAGAAGCATCTTGAG     QHQKHLE        2     0
CAGCATCAGAAGCTGGCGACT     QHQKLAT        2     0
CAGCATCAGAAGCTGTATTGG     QHQKLYW        2     0
CAGCATCAGAAGGCGACTGCT     QHQKATA        2     0
CAGCATCAGAAGGCGTCGGTG     QHQKASV        2     0
CAGCATCAGAAGGTGAATAAT     QHQKVNN        2     0
CAGCATCAGAATAATTCTCCT     QHQNNSP        2     0
CAGCATCAGAATACTGTGTTG     QHQNTVL        2     0
CAGCATCAGAATCCGCATCTT     QHQNPHL        2     0
CAGCATCAGAATCCTGGTAGT     QHQNPGS        2     0
CAGCATCAGAATCTTCTGTAT     QHQNLLY        2     0
CAGCATCAGAATGATGGTCTG     QHQNDGL        2     0
CAGCATCAGAATGGTGAGGCG     QHQNGEA        2     0
CAGCATCAGACGAATCCTGGT     QHQTNPG        2     0
CAGCATCAGACGAGGTGTACT     QHQTRCT        2     0
CAGCATCAGACGAGTCTGCAG     QHQTSLQ        2     0
CAGCATCAGACGCCGATGACT     QHQTPMT        2     0
CAGCATCAGACGCCTCCTAAG     QHQTPPK        2     0
CAGCATCAGACGCTGACGGGT     QHQTLTG        2     0
CAGCATCAGACGGCGCATTCT     QHQTAHS        2     0
CAGCATCAGACGGGGACTACG     QHQTGTT        2     0
CAGCATCAGACGGTTCAGATT     QHQTVQI        2     0
CAGCATCAGACGTGGAATACG     QHQTWNT        2     0
CAGCATCAGACTAATCCGGTG     QHQTNPV        2     0
CAGCATCAGACTAATGAGTAG     QHQTNEQ        2     0
CAGCATCAGACTAGGCCTCCT     QHQTRPP        2     0
CAGCATCAGACTCCTGCTCAT     QHQTPAH        2     0
CAGCATCAGACTCGGCCTCCT     QHQTRPP        2     0
CAGCATCAGACTCGGTTGTTT     QHQTRLF        2     0
CAGCATCAGACTCTTTATCCG     QHQTLYP        2     0
CAGCATCAGACTGATCCGTGG     QHQTDPW        2     0
CAGCATCAGACTGCTAGTCAT     QHQTASH        2     0
CAGCATCAGAGGCTGTCGAAG     QHQRLSK        2     0
CAGCATCAGAGGCTGTCTTCG     QHQRLSS        2     0
CAGCATCAGAGGTATGTGGCG     QHQRYVA        2     0
CAGCATCAGAGTGATACGAAG     QHQSDTK        2     0
CAGCATCAGATGCCTCCGTCG     QHQMPPS        2     0
CAGCATCAGATGCGTCTGTAT     QHQMRLY        2     0
CAGCATCAGATGCTTACTATG     QHQMLTM        2     0
CAGCATCAGATGCTTGCGCCG     QHQMLAP        2     0
CAGCATCAGATGGAGCATATG     QHQMEHM        2     0
CAGCATCAGATGGCGCGTATT     QHQMARI        2     0
CAGCATCAGATGTATATGTGG     QHQMYMW        2     0
CAGCATCAGATGTATTGGGAG     QHQMYWE        2     0
CAGCATCAGATGTCGTATCCT     QHQMSYP        2     0
CAGCATCAGATTAATCAGACG     QHQINQT        2     0
CAGCATCAGATTATGATTCAT     QHQIMIH        2     0
CAGCATCAGATTGAGTCTCCT     QHQIESP        2     0
CAGCATCAGCAGACTCGTCTG     QHQQTRL        2     0
CAGCATCAGCAGATTCCTTCG     QHQQIPS        2     0
CAGCATCAGCAGCATATTAAG     QHQQHIK        2     0
CAGCATCAGCAGCATCCGTCG     QHQQHPS        2     0
CAGCATCAGCAGCCGCCGGTT     QHQQPPV        2     0
CAGCATCAGCAGCCTACTACG     QHQQPTT        2     0
CAGCATCAGCAGCGGGCTACG     QHQQRAT        2     0
CAGCATCAGCAGCTTCAGCTT     QHQQLQL        2     0
CAGCATCAGCAGGAGGCGCGT     QHQQEAR        2     0
CAGCATCAGCAGGCGAATTCT     QHQQANS        2     0
CAGCATCAGCAGTCTCCGCCT     QHQQSPP        2     0
CAGCATCAGCATACTGCGTCG     QHQHTAS        2     0
CAGCATCAGCATCAGATTCTG     QHQHQIL        2     0
CAGCATCAGCATCAGATTGGT     QHQHQIG        2     0
CAGCATCAGCATCAGGAGTAT     QHQHQEY        2     0
CAGCATCAGCATCATATGCCT     QHQHHMP        2     0
CAGCATCAGCATCCTATTCCT     QHQHPIP        2     0
CAGCATCAGCATCGTCAGCCG     QHQHRQP        2     0
CAGCATCAGCATCTGCCGCGT     QHQHLPR        2     0
CAGCATCAGCATGCTATGTTT     QHQHAMF        2     0
CAGCATCAGCATGTGACTGGT     QHQHVTG        2     0
CAGCATCAGCATGTTCCTTCG     QHQHVPS        2     0
CAGCATCAGCATTATTCTTTG     QHQHYSL        2     0
CAGCATCAGCCGACGAATCCT     QHQPTNP        2     0
CAGCATCAGCCGACTTGGCCT     QHQPTWP        2     0
CAGCATCAGCCGATTCGGGAG     QHQPIRE        2     0
CAGCATCAGCCGCAGCTGGCT     QHQPQLA        2     0
CAGCATCAGCCGCATCGTCTG     QHQPHRL        2     0
CAGCATCAGCCGCCGCATTTG     QHQPPHL        2     0
CAGCATCAGCCGCGGGATACG     QHQPRDT        2     0
CAGCATCAGCCGCTGGTGCCT     QHQPLVP        2     0
CAGCATCAGCCGCTTCGTACG     QHQPLRT        2     0
CAGCATCAGCCGCTTCTTCGG     QHQPLLR        2     0
CAGCATCAGCCGCTTGCTAGT     QHQPLAS        2     0
CAGCATCAGCCGGTGAATACG     QHQPVNT        2     0
CAGCATCAGCCGTGGCCGCCG     QHQPWPP        2     0
CAGCATCAGCCGTGGGGTCAT     QHQPWGH        2     0
CAGCATCAGCCTAAGCAGACT     QHQPKQT        2     0
CAGCATCAGCCTACGCCGTAT     QHQPTPY        2     0
CAGCATCAGCCTATGATTCCT     QHQPMIP        2     0
CAGCATCAGCCTATTATTCCG     QHQPIIP        2     0
CAGCATCAGCCTCATAATACT     QHQPHNT        2     0
CAGCATCAGCCTCCTAATATG     QHQPPNM        2     0
CAGCATCAGCCTCCTACGAAT     QHQPPTN        2     0
CAGCATCAGCCTCCTGCTACT     QHQPPAT        2     0
CAGCATCAGCCTCCTGGTCCG     QHQPPGP        2     0
CAGCATCAGCCTCCTGGTTTG     QHQPPGL        2     0
CAGCATCAGCCTCCTTCGACT     QHQPPST        2     0
CAGCATCAGCCTGCTCATCGG     QHQPAHR        2     0
CAGCATCAGCCTTGGGCGCAG     QHQPWAQ        2     0
CAGCATCAGCGGACTCAGTGG     QHQRTQW        2     0
CAGCATCAGCGGCCTCCTGCG     QHQRPPA        2     0
CAGCATCAGCGGCTGCAGTCG     QHQRLQS        2     0
CAGCATCAGCGGGATACTTAT     QHQRDTY        2     0
CAGCATCAGCGTACGTGGTTG     QHQRTWL        2     0
CAGCATCAGCGTAGTCCGGTT     QHQRSPV        2     0
CAGCATCAGCGTATTCTGTAT     QHQRILY        2     0
CAGCATCAGCGTCCTGGTTAT     QHQRPGY        2     0
CAGCATCAGCGTGCTACTATG     QHQRATM        2     0
CAGCATCAGCGTTTTGTTTCG     QHQRFVS        2     0
CAGCATCAGCTGACGGTTATT     QHQLTVI        2     0
CAGCATCAGCTGCCGTCTTGG     QHQLPSW        2     0
CAGCATCAGCTGCCTATTCCG     QHQLPIP        2     0
CAGCATCAGCTGCCTCCGTAT     QHQLPPY        2     0
CAGCATCAGCTGCCTGATACG     QHQLPDT        2     0
CAGCATCAGCTGCTGGGGTAT     QHQLLGY        2     0
CAGCATCAGCTGGCGGAGTTT     QHQLAEF        2     0
CAGCATCAGCTGGCTTCGCGT     QHQLASR        2     0
CAGCATCAGCTTCATCTGCGG     QHQLHLR        2     0
CAGCATCAGCTTCTGGATAGT     QHQLLDS        2     0
CAGCATCAGCTTCTGTGGCAA     QHQLLWQ        2     0
CAGCATCAGCTTGGTCCTTAG     QHQLGPQ        2     0
CAGCATCAGCTTGTTCTTGAT     QHQLVLD        2     0
CAGCATCAGGAGACGACTTCT     QHQETTS        2     0
CAGCATCAGGAGCCTCCGTAT     QHQEPPY        2     0
CAGCATCAGGATATTTCTGTG     QHQDISV        2     0
CAGCATCAGGATCAGCCGAAT     QHQDQPN        2     0
CAGCATCAGGCGACGAAGTAT     QHQATKY        2     0
CAGCATCAGGCGAGTCTTCCT     QHQASLP        2     0
CAGCATCAGGCGCAGGGTTGG     QHQAQGW        2     0
CAGCATCAGGCGCCGCCTTAT     QHQAPPY        2     0
CAGCATCAGGCGCCTGTTGAT     QHQAPVD        2     0
CAGCATCAGGCGCCTTGGAGT     QHQAPWS        2     0
CAGCATCAGGCGCTTTTGCGT     QHQALLR        2     0
CAGCATCAGGCGGTTACTGTT     QHQAVTV        2     0
CAGCATCAGGCGTCTATGTCT     QHQASMS        2     0
CAGCATCAGGCGTGTCATCAT     QHQACHH        2     0
CAGCATCAGGCTACGGCTCGG     QHQATAR        2     0
CAGCATCAGGCTAGTGTGCGG     QHQASVR        2     0
CAGCATCAGGCTCCGACTTTG     QHQAPTL        2     0
CAGCATCAGGCTCCGGCTCCT     QHQAPAP        2     0
CAGCATCAGGCTCCGGGTTTT     QHQAPGF        2     0
CAGCATCAGGCTGTTACGCGG     QHQAVTR        2     0
CAGCATCAGGCTGTTTATAGT     QHQAVYS        2     0
CAGCATCAGGCTTGGCGGAAG     QHQAWRK        2     0
CAGCATCAGGGGTCTCGGTGG     QHQGSRW        2     0
CAGCATCAGGGTCCGACTCAT     QHQGPTH        2     0
CAGCATCAGGGTGAGTGGCAT     QHQGEWH        2     0
CAGCATCAGGGTGATACTTGG     QHQGDTW        2     0
CAGCATCAGGGTGCGTCGCAT     QHQGASH        2     0
CAGCATCAGGGTTGGAAGCCG     QHQGWKP        2     0
CAGCATCAGGTGAATACTCAG     QHQVNTQ        2     0
CAGCATCAGGTGCATACTCCT     QHQVHTP        2     0
CAGCATCAGGTTAATACGCAG     QHQVNTQ        2     0
CAGCATCAGGTTACGTCTACT     QHQVTST        2     0
CAGCATCAGGTTCCTACGCTT     QHQVPTL        2     0
CAGCATCAGGTTTCGCTTACT     QHQVSLT        2     0
CAGCATCAGGTTTCGGCGCAT     QHQVSAH        2     0
CAGCATCAGGTTTCTACTCAT     QHQVSTH        2     0
CAGCATCAGGTTTGGCCGCCG     QHQVWPP        2     0
CAGCATCAGTAGATGGTTGGG     QHQQMVG        2     0
CAGCATCAGTATACTTATCTG     QHQYTYL        2     0
CAGCATCAGTATATGCAGTGG     QHQYMQW        2     0
CAGCATCAGTATATGCCTCAT     QHQYMPH        2     0
CAGCATCAGTATATGGCTGTG     QHQYMAV        2     0
CAGCATCAGTATCATCTGCGG     QHQYHLR        2     0
CAGCATCAGTATCGGGTTGCG     QHQYRVA        2     0
CAGCATCAGTATCGGTGGAGT     QHQYRWS        2     0
CAGCATCAGTATGGTCATTCG     QHQYGHS        2     0
CAGCATCAGTCGACGTCGCTT     QHQSTSL        2     0
CAGCATCAGTCGCCGCCGTCG     QHQSPPS        2     0
CAGCATCAGTCGCCTATGCGG     QHQSPMR        2     0
CAGCATCAGTCGCCTGAGGTT     QHQSPEV        2     0
CAGCATCAGTCGCTTTCTCCG     QHQSLSP        2     0
CAGCATCAGTCGGAGGCGTAT     QHQSEAY        2     0
CAGCATCAGTCGGCTAATCAT     QHQSANH        2     0
CAGCATCAGTCGGTTTCTTGG     QHQSVSW        2     0
CAGCATCAGTCGTCTCCTGCT     QHQSSPA        2     0
CAGCATCAGTCTAATAATTCG     QHQSNNS        2     0
CAGCATCAGTCTACGAGTCCG     QHQSTSP        2     0
CAGCATCAGTCTCAGCTGCCT     QHQSQLP        2     0
CAGCATCAGTCTGAGCCGGAG     QHQSEPE        2     0
CAGCATCAGTCTGGGCAGTTG     QHQSGQL        2     0
CAGCATCAGTGGCATAAGCAT     QHQWHKH        2     0
CAGCATCAGTGGCCTAAGCCG     QHQWPKP        2     0
CAGCATCAGTGGGCGTCGCGT     QHQWASR        2     0
CAGCATCAGTGGGTGGCTCCG     QHQWVAP        2     0
CAGCATCAGTGGTCTTCGCAG     QHQWSSQ        2     0
CAGCATCAGTTGACTGCGCCG     QHQLTAP        2     0
CAGCATCAGTTGCAGGCTCCG     QHQLQAP        2     0
CAGCATCAGTTGCATGATCGT     QHQLHDR        2     0
CAGCATCAGTTGTATATGCCT     QHQLYMP        2     0
CAGCATCAGTTGTATCAGTGG     QHQLYQW        2     0
CAGCATCAGTTGTATTTTCCT     QHQLYFP        2     0
CAGCATCAGTTTACGACTCTG     QHQFTTL        2     0
CAGCATCATAAGAGTTTGCCG     QHHKSLP        2     0
CAGCATCATAAGCAGGCTCCT     QHHKQAP        2     0
CAGCATCATAAGCCTATGCAT     QHHKPMH        2     0
CAGCATCATAAGCCTCCGATT     QHHKPPI        2     0
CAGCATCATAATCCGACGTTG     QHHNPTL        2     0
CAGCATCATAATCCGCCTTTT     QHHNPPF        2     0
CAGCATCATAATCTGGGTCCG     QHHNLGP        2     0
CAGCATCATACGACGTTGACG     QHHTTLT        2     0
CAGCATCATACGACTATTTTG     QHHTTIL        2     0
CAGCATCATACGCCTTCTGCG     QHHTPSA        2     0
CAGCATCATACGGCTATGTGG     QHHTAMW        2     0
CAGCATCATACGTAGAATCCT     QHHTQNP        2     0
CAGCATCATACGTTTACTGCT     QHHTFTA        2     0
CAGCATCATACTATGCCTCGG     QHHTMPR        2     0
CAGCATCATACTCGGCAGCTT     QHHTRQL        2     0
CAGCATCATAGGCCGCCTCAG     QHHRPPQ        2     0
CAGCATCATAGTCGGGCTCCG     QHHSRAP        2     0
CAGCATCATAGTGCGCAGAAG     QHHSAQK        2     0
CAGCATCATATGACGGAGAAG     QHHMTEK        2     0
CAGCATCATATGCAGATGAGT     QHHMQMS        2     0
CAGCATCATATGGCGCCGAGG     QHHMAPR        2     0
CAGCATCATATGTCTCCTCCT     QHHMSPP        2     0
CAGCATCATATTCAGCATCGG     QHHIQHR        2     0
CAGCATCATCAGAAGCAGCCT     QHHQKQP        2     0
CAGCATCATCAGACGTGGCCT     QHHQTWP        2     0
CAGCATCATCAGATTTTTCCT     QHHQIFP        2     0
CAGCATCATCAGCCGACTTAG     QHHQPTQ        2     0
CAGCATCATCAGCCGATGCGT     QHHQPMR        2     0
CAGCATCATCAGCTTGCTGCG     QHHQLAA        2     0
CAGCATCATCATAATACTATG     QHHHNTM        2     0
CAGCATCATCATCCTCCTAAT     QHHHPPN        2     0
CAGCATCATCATCGTCCTCCG     QHHHRPP        2     0
CAGCATCATCATGCACCGCCG     QHHHAPP        2     0
CAGCATCATCCGACTACGACG     QHHPTTT        2     0
CAGCATCATCCGACTCCTACT     QHHPTPT        2     0
CAGCATCATCCGACTTCGACG     QHHPTST        2     0
CAGCATCATCCGATTCCTGTT     QHHPIPV        2     0
CAGCATCATCCGCCGTCGCAT     QHHPPSH        2     0
CAGCATCATCCGCGTTATCCG     QHHPRYP        2     0
CAGCATCATCCGGCTAAGCTG     QHHPAKL        2     0
CAGCATCATCCGGTGCGGGCG     QHHPVRA        2     0
CAGCATCATCCGGTGTCTCAG     QHHPVSQ        2     0
CAGCATCATCCGTATTTGCCG     QHHPYLP        2     0
CAGCATCATCCTACGTATACG     QHHPTYT        2     0
CAGCATCATCCTATTCCGAGG     QHHPIPR        2     0
CAGCATCATCCTCCTACTCTT     QHHPPTL        2     0
CAGCATCATCCTCCTTCTGCT     QHHPPSA        2     0
CAGCATCATCCTCTGCTTACG     QHHPLLT        2     0
CAGCATCATCCTGTGAATCGT     QHHPVNR        2     0
CAGCATCATCCTGTGTCGTAT     QHHPVSY        2     0
CAGCATCATCGGACGTCGGAG     QHHRTSE        2     0
CAGCATCATCGGACGTCTACG     QHHRTST        2     0
CAGCATCATCGGCCGCATCAT     QHHRPHH        2     0
CAGCATCATCGTACGCCGTTG     QHHRTPL        2     0
CAGCATCATCGTCCTCAGCTT     QHHRPQL        2     0
CAGCATCATCGTCCTCATCTT     QHHRPHL        2     0
CAGCATCATCTGCCGTCTAAG     QHHLPSK        2     0
CAGCATCATCTGGTTCCGACG     QHHLVPT        2     0
CAGCATCATCTGGTTTTGCCG     QHHLVLP        2     0
CAGCATCATCTGTCTTGGCGT     QHHLSWR        2     0
CAGCATCATCTGTTGGCGCCG     QHHLLAP        2     0
CAGCATCATCTTCATACGCCG     QHHLHTP        2     0
CAGCATCATGAGACGGGGGCG     QHHETGA        2     0
CAGCATCATGAGACTAAGCCT     QHHETKP        2     0
CAGCATCATGATCCGGAGCGT     QHHDPER        2     0
CAGCATCATGATCGTGATCTT     QHHDRDL        2     0
CAGCATCATGATCTGTCTATG     QHHDLSM        2     0
CAGCATCATGATTGGCGGTCT     QHHDWRS        2     0
CAGCATCATGCGCATCTGCAG     QHHAHLQ        2     0
CAGCATCATGCGCCGGTGACT     QHHAPVT        2     0
CAGCATCATGCGCTTCATGCG     QHHALHA        2     0
CAGCATCATGCGGATTCTTAT     QHHADSY        2     0
CAGCATCATGCGGCTCGTCTT     QHHAARL        2     0
CAGCATCATGCTATTCTTAGT     QHHAILS        2     0
CAGCATCATGCTCGTACGAAG     QHHARTK        2     0
CAGCATCATGGGGAGCTGTTG     QHHGELL        2     0
CAGCATCATGGGGTGCTTTAT     QHHGVLY        2     0
CAGCATCATGGGGTTACGCTG     QHHGVTL        2     0
CAGCATCATGGTCTTTCTCAG     QHHGLSQ        2     0
CAGCATCATGGTGCTATTAGT     QHHGAIS        2     0
CAGCATCATGGTGTGCAGTTT     QHHGVQF        2     0
CAGCATCATGTGCGGACGGAG     QHHVRTE        2     0
CAGCATCATGTGCTTCTGTAT     QHHVLLY        2     0
CAGCATCATGTTGCTCCTGAT     QHHVAPD        2     0
CAGCATCATGTTGTGCCGAAT     QHHVVPN        2     0
CAGCATCATTAGCTGAGTGTT     QHHQLSV        2     0
CAGCATCATTAGCTTCTGCTG     QHHQLLL        2     0
CAGCATCATTAGGGGCATACG     QHHQGHT        2     0
CAGCATCATTATACTACGCTG     QHHYTTL        2     0
CAGCATCATTATAGTCCGACT     QHHYSPT        2     0
CAGCATCATTATTCTACTACG     QHHYSTT        2     0
CAGCATCATTCGAGTCATCGG     QHHSSHR        2     0
CAGCATCATTCGCCGCGTTTT     QHHSPRF        2     0
CAGCATCATTCGCTTCGTACG     QHHSLRT        2     0
CAGCATCATTCGTCTCCGTGG     QHHSSPW        2     0
CAGCATCATTCTCCTCCTCTT     QHHSPPL        2     0
CAGCATCATTCTTCGCGTACG     QHHSSRT        2     0
CAGCATCATTGGGCGACTTCT     QHHWATS        2     0
CAGCATCATTTTGATCTGCTT     QHHFDLL        2     0
CAGCATCCAGGTCGTGCTAGT     QHPGRAS        2     0
CAGCATCCAGTGTCTCCTCCT     QHPVSPP        2     0
CAGCATCCGAAGCAGTATCCT     QHPKQYP        2     0
CAGCATCCGAAGCCGGTGGGT     QHPKPVG        2     0
CAGCATCCGAAGCCTATGTGG     QHPKPMW        2     0
CAGCATCCGAAGCCTTTGCTT     QHPKPLL        2     0
CAGCATCCGAAGGCGTTGTAT     QHPKALY        2     0
CAGCATCCGAAGTCTAGTCCG     QHPKSSP        2     0
CAGCATCCGAATCATCCTTGG     QHPNHPW        2     0
CAGCATCCGAATGCGTATCCT     QHPNAYP        2     0
CAGCATCCGACGATTAAGTAT     QHPTIKY        2     0
CAGCATCCGACGCAGCATATT     QHPTQHI        2     0
CAGCATCCGACGGCTCCTCCA     QHPTAPP        2     0
CAGCATCCGACGGCTTTGTAT     QHPTALY        2     0
CAGCATCCGACGGTGAGGGTT     QHPTVRV        2     0
CAGCATCCGACGGTGCTTCTG     QHPTVLL        2     0
CAGCATCCGACGTCGTCGATT     QHPTSSI        2     0
CAGCATCCGACGTGGCTTATG     QHPTWLM        2     0
CAGCATCCGACTAAGCATAAT     QHPTKHN        2     0
CAGCATCCGACTACTCCGAGG     QHPTTPR        2     0
CAGCATCCGACTACTTGGCAT     QHPTTWH        2     0
CAGCATCCGACTAGGCTGGTT     QHPTRLV        2     0
CAGCATCCGACTATTGCGAGT     QHPTIAS        2     0
CAGCATCCGACTCATATGAGG     QHPTHMR        2     0
CAGCATCCGACTCGGCCTTCT     QHPTRPS        2     0
CAGCATCCGACTCGTCCGTTT     QHPTRPF        2     0
CAGCATCCGACTCTGATTGGT     QHPTLIG        2     0
CAGCATCCGACTCTTACTGGT     QHPTLTG        2     0
CAGCATCCGACTGCGTTTAAT     QHPTAFN        2     0
CAGCATCCGACTGTTCTTCCT     QHPTVLP        2     0
CAGCATCCGACTTCGATGCAG     QHPTSMQ        2     0
CAGCATCCGAGGCAGATGGGT     QHPRQMG        2     0
CAGCATCCGAGGCTGACGCAG     QHPRLTQ        2     0
CAGCATCCGAGGGCTTTGCTT     QHPRALL        2     0
CAGCATCCGAGTAACCATGTT     QHPSNHV        2     0
CAGCATCCGAGTAATCCGACG     QHPSNPT        2     0
CAGCATCCGAGTATGCCTAAG     QHPSMPK        2     0
CAGCATCCGAGTCCGGTGTAG     QHPSPVQ        2     0
CAGCATCCGAGTGCTACTCCG     QHPSATP        2     0
CAGCATCCGAGTGGGCATAGG     QHPSGHR        2     0
CAGCATCCGATGCATAAGCTG     QHPMHKL        2     0
CAGCATCCGATGCATTCGCGG     QHPMHSR        2     0
CAGCATCCGATGCGTCTGGAG     QHPMRLE        2     0
CAGCATCCGATGCTTCTGCGT     QHPMLLR        2     0
CAGCATCCGATGTGGCATGCG     QHPMWHA        2     0
CAGCATCCGATGTGGCATGTG     QHPMWHV        2     0
CAGCATCCGATGTGGGAGCGG     QHPMWER        2     0
CAGCATCCGATGTTTAATGAG     QHPMFNE        2     0
CAGCATCCGATTAGTCCGCTT     QHPISPL        2     0
CAGCATCCGATTCCGCCTTGG     QHPIPPW        2     0
CAGCATCCGATTCCTCTGTTT     QHPIPLF        2     0
CAGCATCCGATTCGTCTTTAT     QHPIRLY        2     0
CAGCATCCGATTCTGATGAGT     QHPILMS        2     0
CAGCATCCGATTGCGAGTGTG     QHPIASV        2     0
CAGCATCCGATTGTGCATGAT     QHPIVHD        2     0
CAGCATCCGATTTAGACGCCG     QHPIQTP        2     0
CAGCATCCGATTTCGTCTCCG     QHPISSP        2     0
CAGCATCCGATTTCTCCTCCG     QHPISPP        2     0
CAGCATCCGATTTGTATGCAT     QHPICMH        2     0
CAGCATCCGCAGAATTGGCTG     QHPQNWL        2     0
CAGCATCCGCAGCCTCGGAGT     QHPQPRS        2     0
CAGCATCCGCAGCGGCAGCAT     QHPQRQH        2     0
CAGCATCCGCAGCGTTCTCTG     QHPQRSL        2     0
CAGCATCCGCAGCTTAATCGG     QHPQLNR        2     0
CAGCATCCGCAGGGGCAGTCG     QHPQGQS        2     0
CAGCATCCGCAGTATCGTCTT     QHPQYRL        2     0
CAGCATCCGCATATGAAGAGG     QHPHMKR        2     0
CAGCATCCGCATATGCAGCCT     QHPHMQP        2     0
CAGCATCCGCATATGCTTCCT     QHPHMLP        2     0
CAGCATCCGCATCCTAATCGT     QHPHPNR        2     0
CAGCATCCGCATCCTCTGACG     QHPHPLT        2     0
CAGCATCCGCATCTTGGGCCT     QHPHLGP        2     0
CAGCATCCGCATGGTCTTACG     QHPHGLT        2     0
CAGCATCCGCCGACTCCGCTG     QHPPTPL        2     0
CAGCATCCGCCGCATCCTAGT     QHPPHPS        2     0
CAGCATCCGCCGCTTATGGCT     QHPPLMA        2     0
CAGCATCCGCCGCTTCTGCCG     QHPPLLP        2     0
CAGCATCCGCCGGCGGTTACT     QHPPAVT        2     0
CAGCATCCGCCTCTGACTCCG     QHPPLTP        2     0
CAGCATCCGCCTCTTATGAGT     QHPPLMS        2     0
CAGCATCCGCCTGATATTGTG     QHPPDIV        2     0
CAGCATCCGCGGCTTGATATT     QHPRLDI        2     0
CAGCATCCGCGGTATCTTAGT     QHPRYLS        2     0
CAGCATCCGCGGTCTCATTTG     QHPRSHL        2     0
CAGCATCCGCGTACTCTGCCT     QHPRTLP        2     0
CAGCATCCGCGTCCTTCTCTT     QHPRPSL        2     0
CAGCATCCGCGTGAGCTGAGG     QHPRELR        2     0
CAGCATCCGCGTGATACGGTT     QHPRDTV        2     0
CAGCATCCGCGTGCTACTACG     QHPRATT        2     0
CAGCATCCGCGTTATAATGCT     QHPRYNA        2     0
CAGCATCCGCGTTCGATTCAG     QHPRSIQ        2     0
CAGCATCCGCTTACTGATCCT     QHPLTDP        2     0
CAGCATCCGCTTCCTATGCTT     QHPLPML        2     0
CAGCATCCGCTTGAGGTTCAG     QHPLEVQ        2     0
CAGCATCCGGAGCATGATTAT     QHPEHDY        2     0
CAGCATCCGGAGTTGCCTTAT     QHPELPY        2     0
CAGCATCCGGATAAGGTTCCT     QHPDKVP        2     0
CAGCATCCGGATAATTTTAGG     QHPDNFR        2     0
CAGCATCCGGATACTACTCCT     QHPDTTP        2     0
CAGCATCCGGATCATCGTTTG     QHPDHRL        2     0
CAGCATCCGGATCATTTTACT     QHPDHFT        2     0
CAGCATCCGGATCCTCCTAAG     QHPDPPK        2     0
CAGCATCCGGATCTGCCTCAT     QHPDLPH        2     0
CAGCATCCGGATCTTCCGGAG     QHPDLPE        2     0
CAGCATCCGGATCTTTCTCCT     QHPDLSP        2     0
CAGCATCCGGCGACGAGTTGG     QHPATSW        2     0
CAGCATCCGGCGACGGTTCGG     QHPATVR        2     0
CAGCATCCGGCGACGGTTTTA     QHPATVL        2     0
CAGCATCCGGCGACTCTTAGT     QHPATLS        2     0
CAGCATCCGGCGAGGCTTCAG     QHPARLQ        2     0
CAGCATCCGGCGAGTAATCAG     QHPASNQ        2     0
CAGCATCCGGCGAGTAGTAGT     QHPASSS        2     0
CAGCATCCGGCGCAGAATTCT     QHPAQNS        2     0
CAGCATCCGGCGCCGTCTAGG     QHPAPSR        2     0
CAGCATCCGGCGCCTTCGAAG     QHPAPSK        2     0
CAGCATCCGGCGCGTAGTGAG     QHPARSE        2     0
CAGCATCCGGCGCTGACTCAG     QHPALTQ        2     0
CAGCATCCGGCGCTTAGTATT     QHPALSI        2     0
CAGCATCCGGCGGTTCCTTAG     QHPAVPQ        2     0
CAGCATCCGGCGTAGACTAGG     QHPAQTR        2     0
CAGCATCCGGCGTATACGTAT     QHPAYTY        2     0
CAGCATCCGGCGTATTCGAAT     QHPAYSN        2     0
CAGCATCCGGCGTCTACTGTG     QHPASTV        2     0
CAGCATCCGGCTACGAATTAT     QHPATNY        2     0
CAGCATCCGGCTACGATTACT     QHPATIT        2     0
CAGCATCCGGCTATGCTTCCG     QHPAMLP        2     0
CAGCATCCGGCTATGTTGCAG     QHPAMLQ        2     0
CAGCATCCGGCTCAGTCGGTT     QHPAQSV        2     0
CAGCATCCGGCTCCTCAGCAG     QHPAPQQ        2     0
CAGCATCCGGCTCCTGGTGAG     QHPAPGE        2     0
CAGCATCCGGCTCTTAATTCT     QHPALNS        2     0
CAGCATCCGGCTGCTACGTGG     QHPAATW        2     0
CAGCATCCGGCTTATGAGTTT     QHPAYEF        2     0
CAGCATCCGGGGAATAAGCTG     QHPGNKL        2     0
CAGCATCCGGGGCTTACGTAG     QHPGLTQ        2     0
CAGCATCCGGGGGTTTCGAGT     QHPGVSS        2     0
CAGCATCCGGGGTCGCCTTTG     QHPGSPL        2     0
CAGCATCCGGGGTCGTTTGCT     QHPGSFA        2     0
CAGCATCCGGGGTTGAGGCCG     QHPGLRP        2     0
CAGCATCCGGGGTTTGATCGT     QHPGFDR        2     0
CAGCATCCGGGTAGTACTCGT     QHPGSTR        2     0
CAGCATCCGGTGCCTAGTCGG     QHPVPSR        2     0
CAGCATCCGGTGCCTTGTCGT     QHPVPCR        2     0
CAGCATCCGGTGCGGCGTATT     QHPVRRI        2     0
CAGCATCCGGTGCGTCAGAAT     QHPVRQN        2     0
CAGCATCCGGTGCTTAATCAG     QHPVLNQ        2     0
CAGCATCCGGTGCTTCAGCTG     QHPVLQL        2     0
CAGCATCCGGTGGCGAGTCTT     QHPVASL        2     0
CAGCATCCGGTGGGGCCGCTT     QHPVGPL        2     0
CAGCATCCGGTGTGGTGGAAG     QHPVWWK        2     0
CAGCATCCGGTGTTGCGGTTT     QHPVLRF        2     0
CAGCATCCGGTTACTCGTTCT     QHPVTRS        2     0
CAGCATCCGGTTAGGTATCTT     QHPVRYL        2     0
CAGCATCCGGTTATGGCGTTG     QHPVMAL        2     0
CAGCATCCGGTTCATGGGCTT     QHPVHGL        2     0
CAGCATCCGGTTCGTAATCAT     QHPVRNH        2     0
CAGCATCCGGTTCGTGCTCCT     QHPVRAP        2     0
CAGCATCCGGTTGCTGATCTG     QHPVADL        2     0
CAGCATCCGGTTTGTCCTCAT     QHPVCPH        2     0
CAGCATCCGTAGGCTTTGATT     QHPQALI        2     0
CAGCATCCGTATATGCCGTCG     QHPYMPS        2     0
CAGCATCCGTATCGGCATATG     QHPYRHM        2     0
CAGCATCCGTATCGGCCTGTT     QHPYRPV        2     0
CAGCATCCGTATCTTCGGCAT     QHPYLRH        2     0
CAGCATCCGTATGCTCTGGAT     QHPYALD        2     0
CAGCATCCGTATTGGTCTCCG     QHPYWSP        2     0
CAGCATCCGTATTTTAATAGT     QHPYFNS        2     0
CAGCATCCGTCGCAGCTTCCT     QHPSQLP        2     0
CAGCATCCGTCGCCGAGGCCT     QHPSPRP        2     0
CAGCATCCGTCGCCTAATGGT     QHPSPNG        2     0
CAGCATCCGTCGCGGCCTTCG     QHPSRPS        2     0
CAGCATCCGTCGCGGGCGCAT     QHPSRAH        2     0
CAGCATCCGTCGCGGTCGGGT     QHPSRSG        2     0
CAGCATCCGTCGCTGGCTGAT     QHPSLAD        2     0
CAGCATCCGTCGGGTGGTGCT     QHPSGGA        2     0
CAGCATCCGTCGGTTATTTGG     QHPSVIW        2     0
CAGCATCCGTCGTTTTAGATT     QHPSFQI        2     0
CAGCATCCGTCTAGGAGTCTG     QHPSRSL        2     0
CAGCATCCGTCTATGCATGTG     QHPSMHV        2     0
CAGCATCCGTCTATGCCTATG     QHPSMPM        2     0
CAGCATCCGTCTCCTGCGCGT     QHPSPAR        2     0
CAGCATCCGTCTCCTGTTTAT     QHPSPVY        2     0
CAGCATCCGTCTCTTCGGTCT     QHPSLRS        2     0
CAGCATCCGTCTGCGCAGCTG     QHPSAQL        2     0
CAGCATCCGTCTGGTCCGTCG     QHPSGPS        2     0
CAGCATCCGTCTTCGAAGCAT     QHPSSKH        2     0
CAGCATCCGTCTTTTCGTGCT     QHPSFRA        2     0
CAGCATCCGTGGAAGTCGGCG     QHPWKSA        2     0
CAGCATCCGTGGACTGCTACG     QHPWTAT        2     0
CAGCATCCGTGGAGTACGTAT     QHPWSTY        2     0
CAGCATCCGTGGATTCGTGGG     QHPWIRG        2     0
CAGCATCCGTGGCTTACGAAG     QHPWLTK        2     0
CAGCATCCGTGGGCGCGGATG     QHPWARM        2     0
CAGCATCCGTGTCCTTTGCCT     QHPCPLP        2     0
CAGCATCCGTTGACGAGTGGT     QHPLTSG        2     0
CAGCATCCGTTGAGGGCGCAT     QHPLRAH        2     0
CAGCATCCGTTGATGGCGCGG     QHPLMAR        2     0
CAGCATCCGTTGCCTCGTGGG     QHPLPRG        2     0
CAGCATCCGTTGCGTTATAAG     QHPLRYK        2     0
CAGCATCCGTTGGCGCCTCAG     QHPLAPQ        2     0
CAGCATCCGTTGGGTACGCTG     QHPLGTL        2     0
CAGCATCCGTTGTATGTGTGG     QHPLYVW        2     0
CAGCATCCGTTTAGGCTGGAG     QHPFRLE        2     0
CAGCATCCGTTTGCGCCGTTT     QHPFAPF        2     0
CAGCATCCGTTTGTGAGGGTG     QHPFVRV        2     0
CAGCATCCTAAGCGTGTTGTT     QHPKRVV        2     0
CAGCATCCTAAGGCGCCTATT     QHPKAPI        2     0
CAGCATCCTAAGGCTCTTGTG     QHPKALV        2     0
CAGCATCCTAATACTAGTCCG     QHPNTSP        2     0
CAGCATCCTAATACTGCGCTG     QHPNTAL        2     0
CAGCATCCTAATATTCCGTTT     QHPNIPF        2     0
CAGCATCCTAATCCGTTTACT     QHPNPFT        2     0
CAGCATCCTAATGCTCGGCCT     QHPNARP        2     0
CAGCATCCTAATGTGAGTCCT     QHPNVSP        2     0
CAGCATCCTAATTTGCCTACG     QHPNLPT        2     0
CAGCATCCTACGCATTCGGAG     QHPTHSE        2     0
CAGCATCCTACGCGTACTTTT     QHPTRTF        2     0
CAGCATCCTACGCTTGCTGTT     QHPTLAV        2     0
CAGCATCCTACGTCTCCGCTG     QHPTSPL        2     0
CAGCATCCTACTAAGCGGTTG     QHPTKRL        2     0
CAGCATCCTACTCCTCTTCCT     QHPTPLP        2     0
CAGCATCCTACTCGTATGGGT     QHPTRMG        2     0
CAGCATCCTACTCTGGCGGTG     QHPTLAV        2     0
CAGCATCCTACTCTTCTTGAT     QHPTLLD        2     0
CAGCATCCTACTGCGCCTTTG     QHPTAPL        2     0
CAGCATCCTACTGTGACGCAT     QHPTVTH        2     0
CAGCATCCTAGGTATGAGCAT     QHPRYEH        2     0
CAGCATCCTAGTACGCCTCGT     QHPSTPR        2     0
CAGCATCCTAGTAGTCCTCCT     QHPSSPP        2     0
CAGCATCCTAGTCCGGTTTCG     QHPSPVS        2     0
CAGCATCCTAGTCCTCAGTCT     QHPSPQS        2     0
CAGCATCCTAGTGATTGTTGG     QHPSDCW        2     0
CAGCATCCTAGTGCGCTGCGG     QHPSALR        2     0
CAGCATCCTAGTGCGCTTTCG     QHPSALS        2     0
CAGCATCCTATGCGTACGATG     QHPMRTM        2     0
CAGCATCCTATGTCTCCGCGG     QHPMSPR        2     0
CAGCATCCTATTCCGGCGATG     QHPIPAM        2     0
CAGCATCCTATTTCTTTGCCT     QHPISLP        2     0
CAGCATCCTCAGCCTAATCCT     QHPQPNP        2     0
CAGCATCCTCAGCCTTTTCGT     QHPQPFR        2     0
CAGCATCCTCAGTCGTCGCCG     QHPQSSP        2     0
CAGCATCCTCATAAGGCGTAT     QHPHKAY        2     0
CAGCATCCTCATATGCCGCAT     QHPHMPH        2     0
CAGCATCCTCATCATAAGGTT     QHPHHKV        2     0
CAGCATCCTCATCATCCTCCT     QHPHHPP        2     0
CAGCATCCTCATCGTACTAGT     QHPHRTS        2     0
CAGCATCCTCATGAGCTTTTG     QHPHELL        2     0
CAGCATCCTCATTCTGGGCAG     QHPHSGQ        2     0
CAGCATCCTCCGAATGTTCAG     QHPPNVQ        2     0
CAGCATCCTCCGAGGCATCAG     QHPPRHQ        2     0
CAGCATCCTCCGATGGCGCAT     QHPPMAH        2     0
CAGCATCCTCCGATTCTGTTG     QHPPILL        2     0
CAGCATCCTCCGATTGTTCCG     QHPPIVP        2     0
CAGCATCCTCCGCCGCATTAT     QHPPPHY        2     0
CAGCATCCTCCGGGGCGTGTT     QHPPGRV        2     0
CAGCATCCTCCGGTGTATCTG     QHPPVYL        2     0
CAGCATCCTCCTACTGATATT     QHPPTDI        2     0
CAGCATCCTCCTATTATGCCT     QHPPIMP        2     0
CAGCATCCTCCTCCTCAGTTT     QHPPPQF        2     0
CAGCATCCTCCTCCTGGGTGG     QHPPPGW        2     0
CAGCATCCTCCTCGTACGCCT     QHPPRTP        2     0
CAGCATCCTCCTGAGCCGCGG     QHPPEPR        2     0
CAGCATCCTCCTGATATGATT     QHPPDMI        2     0
CAGCATCCTCCTGCGCCGCGG     QHPPAPR        2     0
CAGCATCCTCCTGGTACTCCG     QHPPGTP        2     0
CAGCATCCTCCTTCGCCGCAT     QHPPSPH        2     0
CAGCATCCTCCTTCTATTACG     QHPPSIT        2     0
CAGCATCCTCCTTTGTGGCCG     QHPPLWP        2     0
CAGCATCCTCGGCAGTGGTCG     QHPRQWS        2     0
CAGCATCCTCGGTATCCTCCT     QHPRYPP        2     0
CAGCATCCTCGTATTACGACT     QHPRITT        2     0
CAGCATCCTCGTCAGTCTCCG     QHPRQSP        2     0
CAGCATCCTCGTCATATGTTT     QHPRHMF        2     0
CAGCATCCTCTGCGTAAGCCT     QHPLRKP        2     0
CAGCATCCTCTGGCGCATTTT     QHPLAHF        2     0
CAGCATCCTCTGTCTCATGCT     QHPLSHA        2     0
CAGCATCCTCTTACTGAGCCG     QHPLTEP        2     0
CAGCATCCTCTTATTCCTCCT     QHPLIPP        2     0
CAGCATCCTCTTCATTTGCGG     QHPLHLR        2     0
CAGCATCCTCTTCGTACGTCG     QHPLRTS        2     0
CAGCATCCTCTTCTTAATCGT     QHPLLNR        2     0
CAGCATCCTCTTGCTACTACG     QHPLATT        2     0
CAGCATCCTGAGCCTCCGTTG     QHPEPPL        2     0
CAGCATCCTGAGCTGGATTCT     QHPELDS        2     0
CAGCATCCTGAGTGTAATCCT     QHPECNP        2     0
CAGCATCCTGATACTGCTCTT     QHPDTAL        2     0
CAGCATCCTGATCCTTCGATT     QHPDPSI        2     0
CAGCATCCTGATGGTAGGCAT     QHPDGRH        2     0
CAGCATCCTGCGACGTTGAGG     QHPATLR        2     0
CAGCATCCTGCTAATCCTCCT     QHPANPP        2     0
CAGCATCCTGCTAATCCTTCT     QHPANPS        2     0
CAGCATCCTGCTACTCCTCCG     QHPATPP        2     0
CAGCATCCTGGGATGTATTAT     QHPGMYY        2     0
CAGCATCCTGGGCATAGTGGT     QHPGHSG        2     0
CAGCATCCTGGGCATGCTCCG     QHPGHAP        2     0
CAGCATCCTGGGCCTCTGACT     QHPGPLT        2     0
CAGCATCCTGGGCTTCTGGAG     QHPGLLE        2     0
CAGCATCCTGGTACTACTCCG     QHPGTTP        2     0
CAGCATCCTGGTCCGCTTGCT     QHPGPLA        2     0
CAGCATCCTGGTCGTAGTGCG     QHPGRSA        2     0
CAGCATCCTGGTGCGCATACG     QHPGAHT        2     0
CAGCATCCTGGTTCGCTTTAT     QHPGSLY        2     0
CAGCATCCTGGTTTGAGTCCT     QHPGLSP        2     0
CAGCATCCTGTGCATCCGCGG     QHPVHPR        2     0
CAGCATCCTGTGCCTCCGTCG     QHPVPPS        2     0
CAGCATCCTGTTCAGCGGTTT     QHPVQRF        2     0
CAGCATCCTGTTGTGCCTCAT     QHPVVPH        2     0
CAGCATCCTGTTTCGTTGCGT     QHPVSLR        2     0
CAGCATCCTTATCATACGCAT     QHPYHTH        2     0
CAGCATCCTTATCCTTCGTGG     QHPYPSW        2     0
CAGCATCCTTCGCCGCCGCCG     QHPSPPP        2     0
CAGCATCCTTCGCCGTATCCT     QHPSPYP        2     0
CAGCATCCTTCGCTTCCGCCT     QHPSLPP        2     0
CAGCATCCTTCGGCTCTGCCG     QHPSALP        2     0
CAGCATCCTTCTCTTTCGCGT     QHPSLSR        2     0
CAGCATCCTTCTGGTCTGGTG     QHPSGLV        2     0
CAGCATCGACCGGTGGTGCTT     QHRPVVL        2     0
CAGCATCGGACGCAGTTTCCG     QHRTQFP        2     0
CAGCATCGGACGCCTACTTCT     QHRTPTS        2     0
CAGCATCGGACGCCTCTTATT     QHRTPLI        2     0
CAGCATCGGACGGAGGCGTGG     QHRTEAW        2     0
CAGCATCGGACGGCGGATACG     QHRTADT        2     0
CAGCATCGGACTACTGGTCTG     QHRTTGL        2     0
CAGCATCGGAGTCTGCCTTAT     QHRSLPY        2     0
CAGCATCGGAGTGTTTCTTTG     QHRSVSL        2     0
CAGCATCGGATGAGTGGTAAT     QHRMSGN        2     0
CAGCATCGGATGCCTATATCG     QHRMPIS        2     0
CAGCATCGGATGGCTCATACG     QHRMAHT        2     0
CAGCATCGGATTACGCAGAGT     QHRITQS        2     0
CAGCATCGGATTCCTATTGCG     QHRIPIA        2     0
CAGCATCGGATTGTTGAGAGG     QHRIVER        2     0
CAGCATCGGATTTCGATGGAG     QHRISME        2     0
CAGCATCGGCAGACTTTTTCT     QHRQTFS        2     0
CAGCATCGGCAGAGTCATTGG     QHRQSHW        2     0
CAGCATCGGCAGCAGTATGAT     QHRQQYD        2     0
CAGCATCGGCAGCCTAATTGG     QHRQPNW        2     0
CAGCATCGGCAGCCTGCGCTT     QHRQPAL        2     0
CAGCATCGGCAGGGTGATTCT     QHRQGDS        2     0
CAGCATCGGCATCTGCATCCA     QHRHLHP        2     0
CAGCATCGGCCTACTCATATG     QHRPTHM        2     0
CAGCATCGGCCTCCTATTACG     QHRPPIT        2     0
CAGCATCGGCCTCCTGTGAGG     QHRPPVR        2     0
CAGCATCGGCCTCTGACTCTG     QHRPLTL        2     0
CAGCATCGGCCTGCGTTGTCG     QHRPALS        2     0
CAGCATCGGCCTGTTGCTCCT     QHRPVAP        2     0
CAGCATCGGCTGCTGCTGGCT     QHRLLLA        2     0
CAGCATCGGCTTCAGCTTCTT     QHRLQLL        2     0
CAGCATCGGCTTCCTGGTCCT     QHRLPGP        2     0
CAGCATCGGCTTCTGATTGGG     QHRLLIG        2     0
CAGCATCGGCTTGCGTCTTCG     QHRLASS        2     0
CAGCATCGGGAGACTCAGCAT     QHRETQH        2     0
CAGCATCGGGAGCATGTGATT     QHREHVI        2     0
CAGCATCGGGAGTGGCGTTCT     QHREWRS        2     0
CAGCATCGGGATCCGCCGCGT     QHRDPPR        2     0
CAGCATCGGGATGTGGGGTCG     QHRDVGS        2     0
CAGCATCGGGATTCTCAGATG     QHRDSQM        2     0
CAGCATCGGGCGCAGTCTGGG     QHRAQSG        2     0
CAGCATCGGGCGCCTGATGGG     QHRAPDG        2     0
CAGCATCGGGCGCTGACTCGG     QHRALTR        2     0
CAGCATCGGGCTATTTCTGCG     QHRAISA        2     0
CAGCATCGGGCTCTTCCGCCG     QHRALPP        2     0
CAGCATCGGGCTTATATTGCG     QHRAYIA        2     0
CAGCATCGGGGGACTCATTAT     QHRGTHY        2     0
CAGCATCGGGGTAGTACTATT     QHRGSTI        2     0
CAGCATCGGGTGAATCTGCCT     QHRVNLP        2     0
CAGCATCGGGTGACGAGTACT     QHRVTST        2     0
CAGCATCGGGTGGCTGGGCAT     QHRVAGH        2     0
CAGCATCGGGTTACGCATCTT     QHRVTHL        2     0
CAGCATCGGTAGGCGATTCCG     QHRQAIP        2     0
CAGCATCGGTCGAATGCGGTG     QHRSNAV        2     0
CAGCATCGGTCGACTACTACT     QHRSTTT        2     0
CAGCATCGGTCGCCTACTCTT     QHRSPTL        2     0
CAGCATCGGTCTATGGTTCAT     QHRSMVH        2     0
CAGCATCGGTGGAGTACGTAG     QHRWSTQ        2     0
CAGCATCGGTTGACGGGTTAT     QHRLTGY        2     0
CAGCATCGGTTGTATCTTCAG     QHRLYLQ        2     0
CAGCATCGTAATCAGGATGCG     QHRNQDA        2     0
CAGCATCGTAATCCGCCTTCG     QHRNPPS        2     0
CAGCATCGTAATGTGGAGCCT     QHRNVEP        2     0
CAGCATCGTACGATTGATGTG     QHRTIDV        2     0
CAGCATCGTACGCCTTCGGAT     QHRTPSD        2     0
CAGCATCGTACGCCTTCTGTT     QHRTPSV        2     0
CAGCATCGTACGGTTTATTCG     QHRTVYS        2     0
CAGCATCGTACTCCTTCTCCG     QHRTPSP        2     0
CAGCATCGTAGTCCGCATAAT     QHRSPHN        2     0
CAGCATCGTAGTCCGCATTCG     QHRSPHS        2     0
CAGCATCGTAGTTTGTTGGAG     QHRSLLE        2     0
CAGCATCGTATTACGGCTCTG     QHRITAL        2     0
CAGCATCGTATTAGGTCGCTG     QHRIRSL        2     0
CAGCATCGTATTCTTCAGTGG     QHRILQW        2     0
CAGCATCGTCAGCCTATGCAT     QHRQPMH        2     0
CAGCATCGTCAGTATTTTGGT     QHRQYFG        2     0
CAGCATCGTCATCCGGATTCT     QHRHPDS        2     0
CAGCATCGTCATTGGAATGAT     QHRHWND        2     0
CAGCATCGTCCGCAGCAGCCT     QHRPQQP        2     0
CAGCATCGTCCGCAGTGTCCT     QHRPQCP        2     0
CAGCATCGTCCGGCTCTTATG     QHRPALM        2     0
CAGCATCGTCCGGCTGAGGGG     QHRPAEG        2     0
CAGCATCGTCCGTCTACGCAT     QHRPSTH        2     0
CAGCATCGTCCTAATGCTTAT     QHRPNAY        2     0
CAGCATCGTCCTCATGCTATT     QHRPHAI        2     0
CAGCATCGTCCTCATGGTTGG     QHRPHGW        2     0
CAGCATCGTCCTGCGTATCCT     QHRPAYP        2     0
CAGCATCGTCCTGCTCCGCCT     QHRPAPP        2     0
CAGCATCGTCTGACGTCTTAT     QHRLTSY        2     0
CAGCATCGTCTGAGTTGTTCT     QHRLSCS        2     0
CAGCATCGTCTGATTTCGTTG     QHRLISL        2     0
CAGCATCGTCTTCTTATTCAG     QHRLLIQ        2     0
CAGCATCGTCTTGTGCAGTAT     QHRLVQY        2     0
CAGCATCGTGATCCTCTTACG     QHRDPLT        2     0
CAGCATCGTGCGACGTGGGTG     QHRATWV        2     0
CAGCATCGTGCGCATGTTTAT     QHRAHVY        2     0
CAGCATCGTGCGGCTTATATG     QHRAAYM        2     0
CAGCATCGTGCTCATGTGAAT     QHRAHVN        2     0
CAGCATCGTGCTCCTATTTCT     QHRAPIS        2     0
CAGCATCGTGCTTGGTTTGTT     QHRAWFV        2     0
CAGCATCGTGCTTGTACGCCT     QHRACTP        2     0
CAGCATCGTGGTAGTGAGCCT     QHRGSEP        2     0
CAGCATCGTGGTCCTACTTAT     QHRGPTY        2     0
CAGCATCGTGTGCAGGCGCTT     QHRVQAL        2     0
CAGCATCGTGTGGCTCCTACT     QHRVAPT        2     0
CAGCATCGTGTTAATTCGCTG     QHRVNSL        2     0
CAGCATCGTGTTCATGAGGAT     QHRVHED        2     0
CAGCATCGTGTTCTTCCGTCT     QHRVLPS        2     0
CAGCATCGTTATTGGCCGATT     QHRYWPI        2     0
CAGCATCGTTCTACTCCGTCG     QHRSTPS        2     0
CAGCATCGTTTGCTGGGTTGT     QHRLLGC        2     0
CAGCATCTGAAGCTTGATCCT     QHLKLDP        2     0
CAGCATCTGAATCATACTTTG     QHLNHTL        2     0
CAGCATCTGAATCGGCATTCG     QHLNRHS        2     0
CAGCATCTGAATTCGTCTCCG     QHLNSSP        2     0
CAGCATCTGACGCTTATGGAG     QHLTLME        2     0
CAGCATCTGACGTCGATGTAG     QHLTSMQ        2     0
CAGCATCTGACTTAGAATGCG     QHLTQNA        2     0
CAGCATCTGAGTCCGGCTTTG     QHLSPAL        2     0
CAGCATCTGAGTCTTCCGAGG     QHLSLPR        2     0
CAGCATCTGAGTGAGCTGATG     QHLSELM        2     0
CAGCATCTGATGGTGACTGCT     QHLMVTA        2     0
CAGCATCTGATGTCGGTGCCG     QHLMSVP        2     0
CAGCATCTGCAGAATCATGGG     QHLQNHG        2     0
CAGCATCTGCAGAGTCTTAAG     QHLQSLK        2     0
CAGCATCTGCAGCCTACTTTT     QHLQPTF        2     0
CAGCATCTGCAGCCTCATCAT     QHLQPHH        2     0
CAGCATCTGCAGGCTTTTAGT     QHLQAFS        2     0
CAGCATCTGCAGTCTAAGTCT     QHLQSKS        2     0
CAGCATCTGCATAGTGTTATT     QHLHSVI        2     0
CAGCATCTGCATCCTGGTTCG     QHLHPGS        2     0
CAGCATCTGCATGATCCTTGG     QHLHDPW        2     0
CAGCATCTGCCGAATCATATG     QHLPNHM        2     0
CAGCATCTGCCGCCGCATCCA     QHLPPHP        2     0
CAGCATCTGCCGCCTCCGTAT     QHLPPPY        2     0
CAGCATCTGCCGCGGTCTACG     QHLPRST        2     0
CAGCATCTGCCGGATCAGGGT     QHLPDQG        2     0
CAGCATCTGCCTCCTATTGTG     QHLPPIV        2     0
CAGCATCTGCCTCCTGGTCGT     QHLPPGR        2     0
CAGCATCTGCCTCGGATTCAG     QHLPRIQ        2     0
CAGCATCTGCGGACTCATCCG     QHLRTHP        2     0
CAGCATCTGCGGCTGGTTGGT     QHLRLVG        2     0
CAGCATCTGCGGGCTCCTCAT     QHLRAPH        2     0
CAGCATCTGCGTAGTGGTCTT     QHLRSGL        2     0
CAGCATCTGCGTCAGATTCAG     QHLRQIQ        2     0
CAGCATCTGCTGCATCCGTCT     QHLLHPS        2     0
CAGCATCTGGAGACTGTGTTG     QHLETVL        2     0
CAGCATCTGGAGACTGTTATG     QHLETVM        2     0
CAGCATCTGGAGTTTATGCAG     QHLEFMQ        2     0
CAGCATCTGGATAGGCAGTCG     QHLDRQS        2     0
CAGCATCTGGCGACTGTTGTG     QHLATVV        2     0
CAGCATCTGGCGCGGTCTCCG     QHLARSP        2     0
CAGCATCTGGCGTTGCGGTAT     QHLALRY        2     0
CAGCATCTGGCTCGGCTGATT     QHLARLI        2     0
CAGCATCTGGCTCGTACGTGG     QHLARTW        2     0
CAGCATCTGGCTCTTCGTCTG     QHLALRL        2     0
CAGCATCTGGCTCTTTTTGCG     QHLALFA        2     0
CAGCATCTGGCTTGGGTGCGT     QHLAWVR        2     0
CAGCATCTGGGGCAGCGGTAT     QHLGQRY        2     0
CAGCATCTGGGGCCGATTAAG     QHLGPIK        2     0
CAGCATCTGGTGACTATTGCG     QHLVTIA        2     0
CAGCATCTGGTTACGAATACG     QHLVTNT        2     0
CAGCATCTGTAGAAGTATGTG     QHLQKYV        2     0
CAGCATCTGTAGCTGCATATG     QHLQLHM        2     0
CAGCATCTGTAGGAGACTCTG     QHLQETL        2     0
CAGCATCTGTCGCCGAGTAAG     QHLSPSK        2     0
CAGCATCTGTCGCCTCCTCCG     QHLSPPP        2     0
CAGCATCTGTCGGAGCATCCT     QHLSEHP        2     0
CAGCATCTGTCGTGGAATCGG     QHLSWNR        2     0
CAGCATCTGTCTGATCATCTG     QHLSDHL        2     0
CAGCATCTGTCTGTGTGGGAT     QHLSVWD        2     0
CAGCATCTGTGGCCGCTGGAG     QHLWPLE        2     0
CAGCATCTGTGGTATGTTGAG     QHLWYVE        2     0
CAGCATCTGTTGAAGCCGCAT     QHLLKPH        2     0
CAGCATCTGTTGCTGCCGCCT     QHLLLPP        2     0
CAGCATCTGTTTGTGAATCGG     QHLFVNR        2     0
CAGCATCTTAAGCAGATGAGT     QHLKQMS        2     0
CAGCATCTTAAGCAGTGGCCG     QHLKQWP        2     0
CAGCATCTTAAGTCTACGCCT     QHLKSTP        2     0
CAGCATCTTAATGCGGAGCGT     QHLNAER        2     0
CAGCATCTTACGGCGGCTCCG     QHLTAAP        2     0
CAGCATCTTACGGTTAGTACG     QHLTVST        2     0
CAGCATCTTACTCATTCGCTT     QHLTHSL        2     0
CAGCATCTTAGGCTGTTTTAT     QHLRLFY        2     0
CAGCATCTTAGTACGTATAGT     QHLSTYS        2     0
CAGCATCTTAGTCCTCATAGT     QHLSPHS        2     0
CAGCATCTTAGTGCTCAGCTG     QHLSAQL        2     0
CAGCATCTTCAGTCTCCGCCG     QHLQSPP        2     0
CAGCATCTTCATACTCGTCAT     QHLHTRH        2     0
CAGCATCTTCATATGTATACG     QHLHMYT        2     0
CAGCATCTTCCGCCTCCGCAG     QHLPPPQ        2     0
CAGCATCTTCCGGCGCTTTCG     QHLPALS        2     0
CAGCATCTTCCGGGGCCTGCG     QHLPGPA        2     0
CAGCATCTTCCGGGTCATGGG     QHLPGHG        2     0
CAGCATCTTCCTGCGCGTCCT     QHLPARP        2     0
CAGCATCTTCCTTGGACTAAG     QHLPWTK        2     0
CAGCATCTTCGTCCGCTGTCT     QHLRPLS        2     0
CAGCATCTTCTGCCTGGTACT     QHLLPGT        2     0
CAGCATCTTGATCGGAAGCCT     QHLDRKP        2     0
CAGCATCTTGCGCATGGTACG     QHLAHGT        2     0
CAGCATCTTGCTCAGAAGGCT     QHLAQKA        2     0
CAGCATCTTGCTCTGGATCTT     QHLALDL        2     0
CAGCATCTTGGGCATCTGCCG     QHLGHLP        2     0
CAGCATCTTGGTGATCTGGGT     QHLGDLG        2     0
CAGCATCTTGTGTCGAGTACG     QHLVSST        2     0
CAGCATCTTTATCTGCCGCCT     QHLYLPP        2     0
CAGCATCTTTATTTGACTAAG     QHLYLTK        2     0
CAGCATGAGAAGGTTCCGCTG     QHEKVPL        2     0
CAGCATGAGAATAGTGTGCAT     QHENSVH        2     0
CAGCATGAGAATTCGCCGATT     QHENSPI        2     0
CAGCATGAGACGATTACTCTG     QHETITL        2     0
CAGCATGAGACGCTTCCTCAT     QHETLPH        2     0
CAGCATGAGACTCAGATGTTG     QHETQML        2     0
CAGCATGAGACTCTGACGCGT     QHETLTR        2     0
CAGCATGAGACTGCGGGTACT     QHETAGT        2     0
CAGCATGAGACTGTTATTGAT     QHETVID        2     0
CAGCATGAGATTCTGCATGGT     QHEILHG        2     0
CAGCATGAGATTGCGCGTTAT     QHEIARY        2     0
CAGCATGAGCAGAAGCAGACT     QHEQKQT        2     0
CAGCATGAGCAGAGTATGCGG     QHEQSMR        2     0
CAGCATGAGCAGCAGATTTTT     QHEQQIF        2     0
CAGCATGAGCAGCCTGATATT     QHEQPDI        2     0
CAGCATGAGCAGGAGTTTGTT     QHEQEFV        2     0
CAGCATGAGCAGTATTTTGAG     QHEQYFE        2     0
CAGCATGAGCAGTGGCAGCGT     QHEQWQR        2     0
CAGCATGAGCAGTGTTGTTCG     QHEQCCS        2     0
CAGCATGAGCATACTCCTAAT     QHEHTPN        2     0
CAGCATGAGCATAGTAAGGAG     QHEHSKE        2     0
CAGCATGAGCATATTGATTAT     QHEHIDY        2     0
CAGCATGAGCATCAGTCTCTG     QHEHQSL        2     0
CAGCATGAGCATCATCATTAT     QHEHHHY        2     0
CAGCATGAGCATCTTCCGACG     QHEHLPT        2     0
CAGCATGAGCATGTGCTTTCG     QHEHVLS        2     0
CAGCATGAGCCGACGTTTCTT     QHEPTFL        2     0
CAGCATGAGCCGCATTCGGTT     QHEPHSV        2     0
CAGCATGAGCCGTCGGGTTCG     QHEPSGS        2     0
CAGCATGAGCCTCCTCGGCGT     QHEPPRR        2     0
CAGCATGAGCCTCTGCGTGAT     QHEPLRD        2     0
CAGCATGAGCCTGATATTGGT     QHEPDIG        2     0
CAGCATGAGCCTTTGCGTCCG     QHEPLRP        2     0
CAGCATGAGCGTATGATGCAT     QHERMMH        2     0
CAGCATGAGCTGCGTGCTTTT     QHELRAF        2     0
CAGCATGAGCTTACGACTCTG     QHELTTL        2     0
CAGCATGAGCTTCGGCAGACT     QHELRQT        2     0
CAGCATGAGGAGCGGGATCTG     QHEERDL        2     0
CAGCATGAGGATCTGCGTCCT     QHEDLRP        2     0
CAGCATGAGGCGCTGCTTCCT     QHEALLP        2     0
CAGCATGAGGCGGCGCTTCAG     QHEAALQ        2     0
CAGCATGAGGCGGCTGCGTAT     QHEAAAY        2     0
CAGCATGAGGCTCTGCAGCGT     QHEALQR        2     0
CAGCATGAGGCTGTTTATGGG     QHEAVYG        2     0
CAGCATGAGGGGATGGAGCGT     QHEGMER        2     0
CAGCATGAGGGGCCTAAGTAT     QHEGPKY        2     0
CAGCATGAGGGTAGGTTGCGG     QHEGRLR        2     0
CAGCATGAGGTGACGAGTACG     QHEVTST        2     0
CAGCATGAGGTGCCGAGGCAG     QHEVPRQ        2     0
CAGCATGAGGTGCTGCGTTTG     QHEVLRL        2     0
CAGCATGAGGTGTTTCGGTCT     QHEVFRS        2     0
CAGCATGAGTCGGCGCATCGG     QHESAHR        2     0
CAGCATGAGTCTAGTACGAGG     QHESSTR        2     0
CAGCATGAGTGGCCTGATTTT     QHEWPDF        2     0
CAGCATGAGTGGGGTAGGTCT     QHEWGRS        2     0
CAGCATGAGTTTAAGCTTACG     QHEFKLT        2     0
CAGCATGAGTTTGAGCCTCAG     QHEFEPQ        2     0
CAGCATGATAAGTCTGGTGTT     QHDKSGV        2     0
CAGCATGATAATGGGTTGTAT     QHDNGLY        2     0
CAGCATGATAATTGTCCTCCG     QHDNCPP        2     0
CAGCATGATACGACGCGTGAG     QHDTTRE        2     0
CAGCATGATACGATTAGGCGG     QHDTIRR        2     0
CAGCATGATACGCATAGGAGG     QHDTHRR        2     0
CAGCATGATACGCTTCGTCCT     QHDTLRP        2     0
CAGCATGATACGTTTCCGGGG     QHDTFPG        2     0
CAGCATGATACTCGGACGCCT     QHDTRTP        2     0
CAGCATGATAGGCGTACGGTG     QHDRRTV        2     0
CAGCATGATAGGGGTGAGCAT     QHDRGEH        2     0
CAGCATGATATGCGTACGTCT     QHDMRTS        2     0
CAGCATGATATTGCGTCGCGT     QHDIASR        2     0
CAGCATGATATTTCGCCGCTT     QHDISPL        2     0
CAGCATGATATTTCTCCTCAT     QHDISPH        2     0
CAGCATGATCAGCCGACGCCT     QHDQPTP        2     0
CAGCATGATCAGCCGTGGATG     QHDQPWM        2     0
CAGCATGATCAGCCTACTACT     QHDQPTT        2     0
CAGCATGATCAGCGGTGGCAT     QHDQRWH        2     0
CAGCATGATCAGGTGCTTGAG     QHDQVLE        2     0
CAGCATGATCAGGTGTTGTAT     QHDQVLY        2     0
CAGCATGATCAGGTTCCTTTG     QHDQVPL        2     0
CAGCATGATCATAAGGTGCAG     QHDHKVQ        2     0
CAGCATGATCATCGGTCGCAT     QHDHRSH        2     0
CAGCATGATCCGACTCTTCCT     QHDPTLP        2     0
CAGCATGATCCGACTGCGCAT     QHDPTAH        2     0
CAGCATGATCCGAGGCCGATG     QHDPRPM        2     0
CAGCATGATCCGCTTACGAGG     QHDPLTR        2     0
CAGCATGATCCGTTTACTGCG     QHDPFTA        2     0
CAGCATGATCCTCGGTCGCTT     QHDPRSL        2     0
CAGCATGATCCTTATACTCTT     QHDPYTL        2     0
CAGCATGATCGGAGTCCTGTT     QHDRSPV        2     0
CAGCATGATCGGATTAAGTTG     QHDRIKL        2     0
CAGCATGATCGTACTGGGCTT     QHDRTGL        2     0
CAGCATGATCGTCAGGAGCTT     QHDRQEL        2     0
CAGCATGATCGTTAGGCGCAG     QHDRQAQ        2     0
CAGCATGATCTGCGTGGTCTA     QHDLRGL        2     0
CAGCATGATCTGTCTTATGTT     QHDLSYV        2     0
CAGCATGATCTGTTGCCGCTT     QHDLLPL        2     0
CAGCATGATCTTACTACTAAG     QHDLTTK        2     0
CAGCATGATCTTCATAAGCAT     QHDLHKH        2     0
CAGCATGATCTTCGGCGGCTT     QHDLRRL        2     0
CAGCATGATGATCCTCCGTCT     QHDDPPS        2     0
CAGCATGATGCACGTGGGCCT     QHDARGP        2     0
CAGCATGATGCGACTAGGTCG     QHDATRS        2     0
CAGCATGATGCGAGTATGGGT     QHDASMG        2     0
CAGCATGATGCTTCTCATCTT     QHDASHL        2     0
CAGCATGATGGTAATAAGCTG     QHDGNKL        2     0
CAGCATGATGGTAGTCTGCTG     QHDGSLL        2     0
CAGCATGATGGTCTGACGGAG     QHDGLTE        2     0
CAGCATGATGGTTCGCCTCAT     QHDGSPH        2     0
CAGCATGATGTGCATAGGACG     QHDVHRT        2     0
CAGCATGATGTGCCGTCTAGG     QHDVPSR        2     0
CAGCATGATGTGCCTCAGTTT     QHDVPQF        2     0
CAGCATGATGTGGGTATTTCG     QHDVGIS        2     0
CAGCATGATGTTACGGTGCCG     QHDVTVP        2     0
CAGCATGATGTTGAGCTGGAG     QHDVELE        2     0
CAGCATGATTCTCCGCGTAGT     QHDSPRS        2     0
CAGCATGATTCTCTGCCGCGT     QHDSLPR        2     0
CAGCATGATTTGCGTAAGGTT     QHDLRKV        2     0
CAGCATGATTTTCAGCATACG     QHDFQHT        2     0
CAGCATGCACCTGCTCCTTCT     QHAPAPS        2     0
CAGCATGCGAAGATTGCTTAT     QHAKIAY        2     0
CAGCATGCGAAGCCTCCTACT     QHAKPPT        2     0
CAGCATGCGAAGCCTCTGTCG     QHAKPLS        2     0
CAGCATGCGAAGCCTTCTACT     QHAKPST        2     0
CAGCATGCGAAGGAGTATCCG     QHAKEYP        2     0
CAGCATGCGAAGGCTCTGCCG     QHAKALP        2     0
CAGCATGCGAAGGTTTCGATT     QHAKVSI        2     0
CAGCATGCGAAGTTGACGACT     QHAKLTT        2     0
CAGCATGCGAATAATTTGACG     QHANNLT        2     0
CAGCATGCGAATACTCGTTTG     QHANTRL        2     0
CAGCATGCGAATCGGTCGATT     QHANRSI        2     0
CAGCATGCGAATCTGCTGTAT     QHANLLY        2     0
CAGCATGCGACGAAGATTGCG     QHATKIA        2     0
CAGCATGCGACGACTCAGCCT     QHATTQP        2     0
CAGCATGCGACGCATCCGCGT     QHATHPR        2     0
CAGCATGCGACGCCGTGGCCG     QHATPWP        2     0
CAGCATGCGACGCGTCCGCAG     QHATRPQ        2     0
CAGCATGCGACGCTGGCTAAT     QHATLAN        2     0
CAGCATGCGACGCTTGTGATG     QHATLVM        2     0
CAGCATGCGACGCTTTCTAGT     QHATLSS        2     0
CAGCATGCGACGGATACTTCG     QHATDTS        2     0
CAGCATGCGACGGGGCATTCT     QHATGHS        2     0
CAGCATGCGACGGTTCGGTCT     QHATVRS        2     0
CAGCATGCGACGTTGTATCAT     QHATLYH        2     0
CAGCATGCGACGTTTTCGTGG     QHATFSW        2     0
CAGCATGCGACTACGCTTATG     QHATTLM        2     0
CAGCATGCGACTACTCTTCCA     QHATTLP        2     0
CAGCATGCGACTCATACGAGG     QHATHTR        2     0
CAGCATGCGACTCCTCATCTT     QHATPHL        2     0
CAGCATGCGACTCTTAGGTTT     QHATLRF        2     0
CAGCATGCGACTGCTATTACG     QHATAIT        2     0
CAGCATGCGACTTCTCCTCTT     QHATSPL        2     0
CAGCATGCGACTTTGGATAAG     QHATLDK        2     0
CAGCATGCGAGGAATGTGCAT     QHARNVH        2     0
CAGCATGCGAGGCCGTCGGTG     QHARPSV        2     0
CAGCATGCGAGGCCGTGGACT     QHARPWT        2     0
CAGCATGCGAGGCCTGTTCTG     QHARPVL        2     0
CAGCATGCGAGGGAGCCTCCT     QHAREPP        2     0
CAGCATGCGAGTCCTAGGCCG     QHASPRP        2     0
CAGCATGCGAGTCTGCGGACG     QHASLRT        2     0
CAGCATGCGAGTCTTTCTTCG     QHASLSS        2     0
CAGCATGCGAGTGCGGCTCCT     QHASAAP        2     0
CAGCATGCGAGTTATCTGACG     QHASYLT        2     0
CAGCATGCGATGAATCCTATT     QHAMNPI        2     0
CAGCATGCGATGACGTCTCCT     QHAMTSP        2     0
CAGCATGCGATGACTACTTCG     QHAMTTS        2     0
CAGCATGCGATGTCGGCGGGT     QHAMSAG        2     0
CAGCATGCGATTAATCCTCAT     QHAINPH        2     0
CAGCATGCGATTACGGCGGGT     QHAITAG        2     0
CAGCATGCGATTACTACGATT     QHAITTI        2     0
CAGCATGCGATTACTTCTAAT     QHAITSN        2     0
CAGCATGCGATTATGACGCGG     QHAIMTR        2     0
CAGCATGCGATTGCGACTCCT     QHAIATP        2     0
CAGCATGCGATTGCGTTTGTT     QHAIAFV        2     0
CAGCATGCGCAGCCGAGTCCG     QHAQPSP        2     0
CAGCATGCGCAGTCGGCGTTG     QHAQSAL        2     0
CAGCATGCGCATAATATGCCG     QHAHNMP        2     0
CAGCATGCGCATACTCCGCAG     QHAHTPQ        2     0
CAGCATGCGCCGATGCATCGT     QHAPMHR        2     0
CAGCATGCGCCGCCGCTTACT     QHAPPLT        2     0
CAGCATGCGCCGGGTTCTATT     QHAPGSI        2     0
CAGCATGCGCCGTAGACTGCG     QHAPQTA        2     0
CAGCATGCGCCGTCGCCTCTT     QHAPSPL        2     0
CAGCATGCGCCTCATAGTCTG     QHAPHSL        2     0
CAGCATGCGCCTCCGTGTCGG     QHAPPCR        2     0
CAGCATGCGCCTCCTACTTCT     QHAPPTS        2     0
CAGCATGCGCCTCTTACTCCT     QHAPLTP        2     0
CAGCATGCGCCTGTTCAGATG     QHAPVQM        2     0
CAGCATGCGCGGACTGGTACG     QHARTGT        2     0
CAGCATGCGCGGTCTATGTTT     QHARSMF        2     0
CAGCATGCGCGGTGGGATTTG     QHARWDL        2     0
CAGCATGCGCGTACTATTCTT     QHARTIL        2     0
CAGCATGCGCGTATTCCGTTT     QHARIPF        2     0
CAGCATGCGCGTCCTCATTTG     QHARPHL        2     0
CAGCATGCGCGTCCTCCTCAG     QHARPPQ        2     0
CAGCATGCGCGTGAGTCTCAT     QHARESH        2     0
CAGCATGCGCTTCCTCCGTCG     QHALPPS        2     0
CAGCATGCGGAGCCGGTTTGG     QHAEPVW        2     0
CAGCATGCGGAGTCGGCTAAG     QHAESAK        2     0
CAGCATGCGGAGTCTGTTGCT     QHAESVA        2     0
CAGCATGCGGATAGTTATCAT     QHADSYH        2     0
CAGCATGCGGATCAGCTTGGG     QHADQLG        2     0
CAGCATGCGGATGATACTACT     QHADDTT        2     0
CAGCATGCGGATGCGGAGCAT     QHADAEH        2     0
CAGCATGCGGATGGGACGACT     QHADGTT        2     0
CAGCATGCGGATTTTCGTCAT     QHADFRH        2     0
CAGCATGCGGCGATGCGTTTT     QHAAMRF        2     0
CAGCATGCGGCGCGTACTTCG     QHAARTS        2     0
CAGCATGCGGCGCTTTTGTAT     QHAALLY        2     0
CAGCATGCGGCGTCGAGGAAG     QHAASRK        2     0
CAGCATGCGGCTACGGATAGT     QHAATDS        2     0
CAGCATGCGGCTATTTCTGCG     QHAAISA        2     0
CAGCATGCGGCTCAGACTCTT     QHAAQTL        2     0
CAGCATGCGGCTCATACTTTT     QHAAHTF        2     0
CAGCATGCGGCTCATCATAAG     QHAAHHK        2     0
CAGCATGCGGCTCATGAGTTT     QHAAHEF        2     0
CAGCATGCGGCTCATGGTAAT     QHAAHGN        2     0
CAGCATGCGGCTCCGATGTCT     QHAAPMS        2     0
CAGCATGCGGCTCGTCCGAGT     QHAARPS        2     0
CAGCATGCGGCTCTGTTTGCT     QHAALFA        2     0
CAGCATGCGGCTTATCAGCGG     QHAAYQR        2     0
CAGCATGCGGGGAAGGATCAT     QHAGKDH        2     0
CAGCATGCGGGGCATATGTTG     QHAGHML        2     0
CAGCATGCGGGGCCGCGTGCG     QHAGPRA        2     0
CAGCATGCGGGGGATTTGCAT     QHAGDLH        2     0
CAGCATGCGGGGTCTGCGTGG     QHAGSAW        2     0
CAGCATGCGGGTATGTATTTG     QHAGMYL        2     0
CAGCATGCGGGTCTTGCTAGG     QHAGLAR        2     0
CAGCATGCGGGTGGTCGTAGT     QHAGGRS        2     0
CAGCATGCGGGTTCTGGGTTT     QHAGSGF        2     0
CAGCATGCGGTGACGAGTACG     QHAVTST        2     0
CAGCATGCGGTGACGTATCAG     QHAVTYQ        2     0
CAGCATGCGGTGACTACGCTT     QHAVTTL        2     0
CAGCATGCGGTGATTGTTCGG     QHAVIVR        2     0
CAGCATGCGGTGCCGTCGGCG     QHAVPSA        2     0
CAGCATGCGGTGCTGTCTTCT     QHAVLSS        2     0
CAGCATGCGGTGTGGTCGAAG     QHAVWSK        2     0
CAGCATGCGGTTAATCCGAAT     QHAVNPN        2     0
CAGCATGCGGTTACGATTTCG     QHAVTIS        2     0
CAGCATGCGGTTACTCTGTAT     QHAVTLY        2     0
CAGCATGCGGTTAGGGTGCAT     QHAVRVH        2     0
CAGCATGCGGTTCATCTTCAG     QHAVHLQ        2     0
CAGCATGCGGTTCTTAGTTGG     QHAVLSW        2     0
CAGCATGCGGTTGTGACTCGG     QHAVVTR        2     0
CAGCATGCGTAGAGGACTCTG     QHAQRTL        2     0
CAGCATGCGTATAATCCTGCG     QHAYNPA        2     0
CAGCATGCGTATGATACGGGT     QHAYDTG        2     0
CAGCATGCGTATGGGAATTTG     QHAYGNL        2     0
CAGCATGCGTCGGGTCTGCCT     QHASGLP        2     0
CAGCATGCGTCTACGAGTTCG     QHASTSS        2     0
CAGCATGCGTCTATGCCTCCG     QHASMPP        2     0
CAGCATGCGTCTCAGCAGAAT     QHASQQN        2     0
CAGCATGCGTCTCCTCTGCAG     QHASPLQ        2     0
CAGCATGCGTCTGATCCGTCT     QHASDPS        2     0
CAGCATGCGTCTTCTTGGTCG     QHASSWS        2     0
CAGCATGCGTGGAGTAAGAGG     QHAWSKR        2     0
CAGCATGCGTGGGCTAGTCCT     QHAWASP        2     0
CAGCATGCGTTGACGGATATG     QHALTDM        2     0
CAGCATGCGTTGCCTCGTTTT     QHALPRF        2     0
CAGCATGCGTTGTGGACTTCT     QHALWTS        2     0
CAGCATGCGTTTAGTCAGGTG     QHAFSQV        2     0
CAGCATGCGTTTCTTCCTCCG     QHAFLPP        2     0
CAGCATGCGTTTGCGCCGACT     QHAFAPT        2     0
CAGCATGCGTTTGGGGCGACG     QHAFGAT        2     0
CAGCATGCTAAGCAGAATTTG     QHAKQNL        2     0
CAGCATGCTAAGGATACGAAT     QHAKDTN        2     0
CAGCATGCTAAGTGGAGTATT     QHAKWSI        2     0
CAGCATGCTAATCCGCCTGTT     QHANPPV        2     0
CAGCATGCTAATCCTATGACG     QHANPMT        2     0
CAGCATGCTAATCGGTTGTTG     QHANRLL        2     0
CAGCATGCTAATCTGCCTCTT     QHANLPL        2     0
CAGCATGCTAATCTGCGTCAG     QHANLRQ        2     0
CAGCATGCTAATTCTCCGTGG     QHANSPW        2     0
CAGCATGCTACGACTGAGTCT     QHATTES        2     0
CAGCATGCTACGCCTCGTCCG     QHATPRP        2     0
CAGCATGCTACGGGGATGTTG     QHATGML        2     0
CAGCATGCTACGTAGACTCGT     QHATQTR        2     0
CAGCATGCTACGTATCATAGT     QHATYHS        2     0
CAGCATGCTACGTGGATTCCG     QHATWIP        2     0
CAGCATGCTACGTTGTTTGGT     QHATLFG        2     0
CAGCATGCTACTACTACTGCT     QHATTTA        2     0
CAGCATGCTACTATTAGTCCG     QHATISP        2     0
CAGCATGCTACTCAGCCTGTG     QHATQPV        2     0
CAGCATGCTACTCATCAGGCT     QHATHQA        2     0
CAGCATGCTACTCCTCTTCGT     QHATPLR        2     0
CAGCATGCTACTTCGCCGCCT     QHATSPP        2     0
CAGCATGCTAGGAGTGGTTAT     QHARSGY        2     0
CAGCATGCTAGGCCGAGGATT     QHARPRI        2     0
CAGCATGCTAGGGATGCGGCT     QHARDAA        2     0
CAGCATGCTAGGGGGGATTCG     QHARGDS        2     0
CAGCATGCTATGAGTCATGGT     QHAMSHG        2     0
CAGCATGCTATGATTCGGACG     QHAMIRT        2     0
CAGCATGCTATGGGTGTGATG     QHAMGVM        2     0
CAGCATGCTATGGGTGTTGAG     QHAMGVE        2     0
CAGCATGCTATGTCGTATCTT     QHAMSYL        2     0
CAGCATGCTATGTTTCTTACG     QHAMFLT        2     0
CAGCATGCTATTCCGCGTATT     QHAIPRI        2     0
CAGCATGCTATTCCTGTGTGG     QHAIPVW        2     0
CAGCATGCTATTGCGAGGCAG     QHAIARQ        2     0
CAGCATGCTCAGAATTTTTCG     QHAQNFS        2     0
CAGCATGCTCAGACGCCGACG     QHAQTPT        2     0
CAGCATGCTCAGACTACGTAT     QHAQTTY        2     0
CAGCATGCTCAGACTAGTTCG     QHAQTSS        2     0
CAGCATGCTCAGACTGGTTCG     QHAQTGS        2     0
CAGCATGCTCAGAGGCTTATG     QHAQRLM        2     0
CAGCATGCTCAGAGTCATTCG     QHAQSHS        2     0
CAGCATGCTCAGATTATTGGT     QHAQIIG        2     0
CAGCATGCTCAGCCGGTTCAG     QHAQPVQ        2     0
CAGCATGCTCAGCCTACGTAT     QHAQPTY        2     0
CAGCATGCTCAGCTGAAGGAG     QHAQLKE        2     0
CAGCATGCTCAGCTGGATAAG     QHAQLDK        2     0
CAGCATGCTCAGCTTAAGGAT     QHAQLKD        2     0
CAGCATGCTCAGGATCGGCAG     QHAQDRQ        2     0
CAGCATGCTCAGGTTTATGCT     QHAQVYA        2     0
CAGCATGCTCATACTTTGTAT     QHAHTLY        2     0
CAGCATGCTCATCCTGTGCTT     QHAHPVL        2     0
CAGCATGCTCATGCTCCGCAG     QHAHAPQ        2     0
CAGCATGCTCATGGTGCGTTT     QHAHGAF        2     0
CAGCATGCTCATGTTCCGTAG     QHAHVPQ        2     0
CAGCATGCTCCGAGTCCGCCT     QHAPSPP        2     0
CAGCATGCTCCGGGGCGTTGG     QHAPGRW        2     0
CAGCATGCTCCTAAGGCTTGG     QHAPKAW        2     0
CAGCATGCTCCTAAGTCTTGG     QHAPKSW        2     0
CAGCATGCTCCTAATGTGGAG     QHAPNVE        2     0
CAGCATGCTCCTACGATTCTG     QHAPTIL        2     0
CAGCATGCTCCTAGTCTGGTT     QHAPSLV        2     0
CAGCATGCTCCTCATCCTCTT     QHAPHPL        2     0
CAGCATGCTCCTCCGCCGATG     QHAPPPM        2     0
CAGCATGCTCCTCCTATTTAT     QHAPPIY        2     0
CAGCATGCTCCTCGGTGGCTG     QHAPRWL        2     0
CAGCATGCTCCTCTGCCTCCG     QHAPLPP        2     0
CAGCATGCTCCTCTTATTTTT     QHAPLIF        2     0
CAGCATGCTCCTGCGAAGGTT     QHAPAKV        2     0
CAGCATGCTCCTGGTTTTCTG     QHAPGFL        2     0
CAGCATGCTCCTTCTGATTTT     QHAPSDF        2     0
CAGCATGCTCCTTGGCGTATG     QHAPWRM        2     0
CAGCATGCTCGGGCGACGCCT     QHARATP        2     0
CAGCATGCTCGTCCTAGTGTT     QHARPSV        2     0
CAGCATGCTCGTCTGGTTCGT     QHARLVR        2     0
CAGCATGCTCGTCTTGTTCCG     QHARLVP        2     0
CAGCATGCTCTGACGAAGGCT     QHALTKA        2     0
CAGCATGCTCTGACTGAGTCT     QHALTES        2     0
CAGCATGCTCTGCAGCATATT     QHALQHI        2     0
CAGCATGCTCTGCCTCAGGGT     QHALPQG        2     0
CAGCATGCTCTGGCTCCTCCT     QHALAPP        2     0
CAGCATGCTCTGGCTGCGAGG     QHALAAR        2     0
CAGCATGCTCTTCAGTATCGT     QHALQYR        2     0
CAGCATGCTCTTCATCCGCCT     QHALHPP        2     0
CAGCATGCTCTTCATCGGGTG     QHALHRV        2     0
CAGCATGCTCTTCGGATGGGT     QHALRMG        2     0
CAGCATGCTCTTCGTACTCCG     QHALRTP        2     0
CAGCATGCTCTTTTTACTTCT     QHALFTS        2     0
CAGCATGCTGATACGAGTTAT     QHADTSY        2     0
CAGCATGCTGCGACGGAGTGG     QHAATEW        2     0
CAGCATGCTGCGACTCCTCTG     QHAATPL        2     0
CAGCATGCTGCGCCTCTGCGG     QHAAPLR        2     0
CAGCATGCTGCGGCGAATGCG     QHAAANA        2     0
CAGCATGCTGCGGGTCATCCT     QHAAGHP        2     0
CAGCATGCTGCGTATCCGTCT     QHAAYPS        2     0
CAGCATGCTGCGTCTGATCCG     QHAASDP        2     0
CAGCATGCTGCTCGTCCTTAT     QHAARPY        2     0
CAGCATGCTGCTCTGGCGAAG     QHAALAK        2     0
CAGCATGCTGCTGGTACGGCG     QHAAGTA        2     0
CAGCATGCTGGTCCTACTGTG     QHAGPTV        2     0
CAGCATGCTGGTCCTTATGCT     QHAGPYA        2     0
CAGCATGCTGGTGCGCCGTCT     QHAGAPS        2     0
CAGCATGCTGGTGCTACTTTT     QHAGATF        2     0
CAGCATGCTGTGACGGATCAG     QHAVTDQ        2     0
CAGCATGCTGTGATGCCTGTT     QHAVMPV        2     0
CAGCATGCTGTGCTTACGATG     QHAVLTM        2     0
CAGCATGCTGTGGATTCGAGG     QHAVDSR        2     0
CAGCATGCTGTGGGTAAGTTT     QHAVGKF        2     0
CAGCATGCTGTTGCTAGTAAG     QHAVASK        2     0
CAGCATGCTGTTTTTACGCCG     QHAVFTP        2     0
CAGCATGCTTATCCTCGTGAG     QHAYPRE        2     0
CAGCATGCTTATGTGCATCTG     QHAYVHL        2     0
CAGCATGCTTATGTGCGTTTG     QHAYVRL        2     0
CAGCATGCTTCTAGTTATGAT     QHASSYD        2     0
CAGCATGCTTCTCTTCCTGCG     QHASLPA        2     0
CAGCATGCTTCTGATCCGCAT     QHASDPH        2     0
CAGCATGCTTCTGCTATGAAT     QHASAMN        2     0
CAGCATGCTTGGCCGGGGGAG     QHAWPGE        2     0
CAGCATGCTTTAGCTTCGACT     QHALAST        2     0
CAGCATGCTTTGATGAAGACG     QHALMKT        2     0
CAGCATGCTTTGCCTCATCGT     QHALPHR        2     0
CAGCATGGGAAGCCTGTTCCG     QHGKPVP        2     0
CAGCATGGGAAGGCGTTGCTG     QHGKALL        2     0
CAGCATGGGAATTCGTCTGCT     QHGNSSA        2     0
CAGCATGGGACGACTACGACT     QHGTTTT        2     0
CAGCATGGGACGACTAGTCTT     QHGTTSL        2     0
CAGCATGGGACGCAGCATAAG     QHGTQHK        2     0
CAGCATGGGACGGCTTGGTCT     QHGTAWS        2     0
CAGCATGGGACTATGTCTCCG     QHGTMSP        2     0
CAGCATGGGACTGCGCATCGT     QHGTAHR        2     0
CAGCATGGGACTGCTCGGGAG     QHGTARE        2     0
CAGCATGGGAGTAGTACTTTT     QHGSSTF        2     0
CAGCATGGGAGTCCTTCGACT     QHGSPST        2     0
CAGCATGGGATGGCGTGGTAT     QHGMAWY        2     0
CAGCATGGGATGTCTCGGAAG     QHGMSRK        2     0
CAGCATGGGATTCAGTCTTAT     QHGIQSY        2     0
CAGCATGGGATTTCGCATAGT     QHGISHS        2     0
CAGCATGGGCAGCCTACTCCT     QHGQPTP        2     0
CAGCATGGGCATAATCATTTT     QHGHNHF        2     0
CAGCATGGGCATATGTTGTTT     QHGHMLF        2     0
CAGCATGGGCATGATATTCTG     QHGHDIL        2     0
CAGCATGGGCATGCTCGGCCT     QHGHARP        2     0
CAGCATGGGCATTAGACTGAG     QHGHQTE        2     0
CAGCATGGGCATTCTAAGCAT     QHGHSKH        2     0
CAGCATGGGCATTCTCCTGAG     QHGHSPE        2     0
CAGCATGGGCCGACGACTTAG     QHGPTTQ        2     0
CAGCATGGGCCGCGTACGACT     QHGPRTT        2     0
CAGCATGGGCCGGCGGTGAAT     QHGPAVN        2     0
CAGCATGGGCCTAAGTCGACT     QHGPKST        2     0
CAGCATGGGCCTAGTATTCCT     QHGPSIP        2     0
CAGCATGGGCCTCTGAAGACG     QHGPLKT        2     0
CAGCATGGGCCTCTGACTCCG     QHGPLTP        2     0
CAGCATGGGCCTGATGGTATT     QHGPDGI        2     0
CAGCATGGGCGGCTTCCGTTT     QHGRLPF        2     0
CAGCATGGGCGGGCTACGTCG     QHGRATS        2     0
CAGCATGGGCGTCCGGCGTTT     QHGRPAF        2     0
CAGCATGGGCGTGCTACGATT     QHGRATI        2     0
CAGCATGGGCTGATTCATTGG     QHGLIHW        2     0
CAGCATGGGCTGCCTCTGCCT     QHGLPLP        2     0
CAGCATGGGCTGTCTACGGCG     QHGLSTA        2     0
CAGCATGGGCTTCGTCTTTAT     QHGLRLY        2     0
CAGCATGGGCTTCTGCAGTCG     QHGLLQS        2     0
CAGCATGGGGATAAGCCTACT     QHGDKPT        2     0
CAGCATGGGGATCCGCTTCCG     QHGDPLP        2     0
CAGCATGGGGATCTTCGTCAT     QHGDLRH        2     0
CAGCATGGGGCGCATATGGAT     QHGAHMD        2     0
CAGCATGGGGCGCATCGGCCT     QHGAHRP        2     0
CAGCATGGGGCGCATGGGCTT     QHGAHGL        2     0
CAGCATGGGGCGCCTACGATG     QHGAPTM        2     0
CAGCATGGGGCTCATATGAGG     QHGAHMR        2     0
CAGCATGGGGCTCCTACTTTT     QHGAPTF        2     0
CAGCATGGGGCTTAGGTTCAT     QHGAQVH        2     0
CAGCATGGGGGTACGCATGAG     QHGGTHE        2     0
CAGCATGGGGGTCCTTGTCAG     QHGGPCQ        2     0
CAGCATGGGGGTGGGATTACG     QHGGGIT        2     0
CAGCATGGGGGTTCGACGGAG     QHGGSTE        2     0
CAGCATGGGGTGCCTAAGAGG     QHGVPKR        2     0
CAGCATGGGGTTCATTGGAAG     QHGVHWK        2     0
CAGCATGGGGTTGCGCAGTCT     QHGVAQS        2     0
CAGCATGGGTATCCGCCTACT     QHGYPPT        2     0
CAGCATGGGTATCTGCCTCTG     QHGYLPL        2     0
CAGCATGGGTATTTTGATTCG     QHGYFDS        2     0
CAGCATGGGTCGCCTCTGTGG     QHGSPLW        2     0
CAGCATGGGTCGGCTACTAAG     QHGSATK        2     0
CAGCATGGGTCGTTTCTTGCG     QHGSFLA        2     0
CAGCATGGGTGTTGTCCGCGT     QHGCCPR        2     0
CAGCATGGGTTGGCTCCGAGT     QHGLAPS        2     0
CAGCATGGGTTGTCTATTCAT     QHGLSIH        2     0
CAGCATGGGTTTTCTCCTATG     QHGFSPM        2     0
CAGCATGGTAAGCCGATGTTG     QHGKPML        2     0
CAGCATGGTAAGGCTCTGACT     QHGKALT        2     0
CAGCATGGTAAGGGTACTGTT     QHGKGTV        2     0
CAGCATGGTAATAATCATGTG     QHGNNHV        2     0
CAGCATGGTAATCATCCGGCT     QHGNHPA        2     0
CAGCATGGTAATCTTTATCAT     QHGNLYH        2     0
CAGCATGGTACGCATCTTATT     QHGTHLI        2     0
CAGCATGGTACGCCGCCGCTG     QHGTPPL        2     0
CAGCATGGTACGTATCCGATG     QHGTYPM        2     0
CAGCATGGTACTACGTATACT     QHGTTYT        2     0
CAGCATGGTACTAGGCCTGTT     QHGTRPV        2     0
CAGCATGGTACTCCGAGTCCT     QHGTPSP        2     0
CAGCATGGTACTCCGTGGGAT     QHGTPWD        2     0
CAGCATGGTACTGTTCGTCCG     QHGTVRP        2     0
CAGCATGGTAGGATTGCTACG     QHGRIAT        2     0
CAGCATGGTAGTCAGCGTACG     QHGSQRT        2     0
CAGCATGGTAGTCATCCTCCT     QHGSHPP        2     0
CAGCATGGTATTCGTGAGTCG     QHGIRES        2     0
CAGCATGGTCAGACTCGGTTT     QHGQTRF        2     0
CAGCATGGTCAGCCTAAGCTG     QHGQPKL        2     0
CAGCATGGTCAGCGTACGTTT     QHGQRTF        2     0
CAGCATGGTCAGGATCGGTCT     QHGQDRS        2     0
CAGCATGGTCAGGCTCTTTAT     QHGQALY        2     0
CAGCATGGTCAGGCTGATAGG     QHGQADR        2     0
CAGCATGGTCAGTATGTGCGT     QHGQYVR        2     0
CAGCATGGTCAGTGGCCTCCG     QHGQWPP        2     0
CAGCATGGTCATAAGACGAAT     QHGHKTN        2     0
CAGCATGGTCATACGCAGACT     QHGHTQT        2     0
CAGCATGGTCATAGTTCGGCT     QHGHSSA        2     0
CAGCATGGTCATCAGACTCCG     QHGHQTP        2     0
CAGCATGGTCATCGGCCTTTT     QHGHRPF        2     0
CAGCATGGTCATCTGACGTTT     QHGHLTF        2     0
CAGCATGGTCATTATAGTCGG     QHGHYSR        2     0
CAGCATGGTCCGAGTGTGAGT     QHGPSVS        2     0
CAGCATGGTCCGCAGACTCTG     QHGPQTL        2     0
CAGCATGGTCCGCAGTCGACT     QHGPQST        2     0
CAGCATGGTCCGCTGTATGCT     QHGPLYA        2     0
CAGCATGGTCCGCTTCCGTCT     QHGPLPS        2     0
CAGCATGGTCCGGATCTGGAG     QHGPDLE        2     0
CAGCATGGTCCGGCTCCGACG     QHGPAPT        2     0
CAGCATGGTCCGGCTCCTCTT     QHGPAPL        2     0
CAGCATGGTCCGGTTTTGACT     QHGPVLT        2     0
CAGCATGGTCCGTCTCATAGG     QHGPSHR        2     0
CAGCATGGTCCGTCTCGTTTT     QHGPSRF        2     0
CAGCATGGTCCTACGACTGTT     QHGPTTV        2     0
CAGCATGGTCCTCATGATTAT     QHGPHDY        2     0
CAGCATGGTCCTCGTCATAAT     QHGPRHN        2     0
CAGCATGGTCCTGCTTCGCTT     QHGPASL        2     0
CAGCATGGTCCTGGTGGTAGT     QHGPGGS        2     0
CAGCATGGTCCTGTGAATTCT     QHGPVNS        2     0
CAGCATGGTCGGATTCTTTTT     QHGRILF        2     0
CAGCATGGTCGGCAGCCGTTG     QHGRQPL        2     0
CAGCATGGTCGTCCGCATCAT     QHGRPHH        2     0
CAGCATGGTCTGCCGCTGTCG     QHGLPLS        2     0
CAGCATGGTCTGTCGTTTTAT     QHGLSFY        2     0
CAGCATGGTCTGTCTCAGACT     QHGLSQT        2     0
CAGCATGGTCTTATGCCTCGT     QHGLMPR        2     0
CAGCATGGTCTTCATAAGGAT     QHGLHKD        2     0
CAGCATGGTCTTCGTATGGGT     QHGLRMG        2     0
CAGCATGGTGAGCCGCCGCTT     QHGEPPL        2     0
CAGCATGGTGCGCATTCGTGG     QHGAHSW        2     0
CAGCATGGTGCGCGGACTCCG     QHGARTP        2     0
CAGCATGGTGCGCTGTCTCAT     QHGALSH        2     0
CAGCATGGTGCGCTGTGGCCG     QHGALWP        2     0
CAGCATGGTGCGGCGCCTCCT     QHGAAPP        2     0
CAGCATGGTGCGGCGGCGCCG     QHGAAAP        2     0
CAGCATGGTGCTCCGAGTACG     QHGAPST        2     0
CAGCATGGTGCTCCTCATGTG     QHGAPHV        2     0
CAGCATGGTGCTTCGACGCGT     QHGASTR        2     0
CAGCATGGTGGGATGCGGCCT     QHGGMRP        2     0
CAGCATGGTGGGCTGCCTACT     QHGGLPT        2     0
CAGCATGGTGGGGGTTCGCCT     QHGGGSP        2     0
CAGCATGGTGGTCGGATGTGG     QHGGRMW        2     0
CAGCATGGTGTGACGACGCGT     QHGVTTR        2     0
CAGCATGGTGTGCCTCCTACG     QHGVPPT        2     0
CAGCATGGTGTGTCTAGGCTT     QHGVSRL        2     0
CAGCATGGTGTTAATAGTGCT     QHGVNSA        2     0
CAGCATGGTGTTACGTATACT     QHGVTYT        2     0
CAGCATGGTGTTAGTCTTACT     QHGVSLT        2     0
CAGCATGGTGTTGCTCTGGTG     QHGVALV        2     0
CAGCATGGTGTTTCGCAGATT     QHGVSQI        2     0
CAGCATGGTTATACTTCGCGT     QHGYTSR        2     0
CAGCATGGTTCGCATCAGTAT     QHGSHQY        2     0
CAGCATGTGAAGAGTCCGTCG     QHVKSPS        2     0
CAGCATGTGAAGCATAAGAAT     QHVKHKN        2     0
CAGCATGTGAAGCCGGCGCTT     QHVKPAL        2     0
CAGCATGTGAAGGTTTGGCAT     QHVKVWH        2     0
CAGCATGTGAATCAGCCTTCG     QHVNQPS        2     0
CAGCATGTGAATCCTACGAAT     QHVNPTN        2     0
CAGCATGTGACGAATCCGCGG     QHVTNPR        2     0
CAGCATGTGACGACGACGCCT     QHVTTTP        2     0
CAGCATGTGACGACTCCGCCT     QHVTTPP        2     0
CAGCATGTGACGCATTGGTTG     QHVTHWL        2     0
CAGCATGTGACGCCGCGTGTG     QHVTPRV        2     0
CAGCATGTGACGCGGGTGGTG     QHVTRVV        2     0
CAGCATGTGACGCGTACGTCT     QHVTRTS        2     0
CAGCATGTGACGGCTACGCAT     QHVTATH        2     0
CAGCATGTGACGTATGTTCCT     QHVTYVP        2     0
CAGCATGTGACGTTGACGGGT     QHVTLTG        2     0
CAGCATGTGACTACGAATCCG     QHVTTNP        2     0
CAGCATGTGACTACGCTGCGG     QHVTTLR        2     0
CAGCATGTGACTCCTGCGCAG     QHVTPAQ        2     0
CAGCATGTGACTCCTTCGCTT     QHVTPSL        2     0
CAGCATGTGACTGCTCCTGAT     QHVTAPD        2     0
CAGCATGTGAGGACTCCGCCG     QHVRTPP        2     0
CAGCATGTGAGGTGGGCGCAG     QHVRWAQ        2     0
CAGCATGTGAGTCAGCTTCAG     QHVSQLQ        2     0
CAGCATGTGAGTCAGGCGTGG     QHVSQAW        2     0
CAGCATGTGAGTCGTCTTCCT     QHVSRLP        2     0
CAGCATGTGATGATGATGCAG     QHVMMMQ        2     0
CAGCATGTGATGATTCTTTCG     QHVMILS        2     0
CAGCATGTGATTCCGCAGTCT     QHVIPQS        2     0
CAGCATGTGCAGATTCGTTCG     QHVQIRS        2     0
CAGCATGTGCAGCCTATGCCG     QHVQPMP        2     0
CAGCATGTGCAGGCTCATAGT     QHVQAHS        2     0
CAGCATGTGCATACTACGACG     QHVHTTT        2     0
CAGCATGTGCATATTACGTGT     QHVHITC        2     0
CAGCATGTGCATCATAATATT     QHVHHNI        2     0
CAGCATGTGCATCGGGCTTTG     QHVHRAL        2     0
CAGCATGTGCATTAGCTGCAT     QHVHQLH        2     0
CAGCATGTGCATTGGCTTTAT     QHVHWLY        2     0
CAGCATGTGCCGCATCGTGTT     QHVPHRV        2     0
CAGCATGTGCCGCCGCGTGGT     QHVPPRG        2     0
CAGCATGTGCCGGCGACGTCT     QHVPATS        2     0
CAGCATGTGCCGGGTCTGGAT     QHVPGLD        2     0
CAGCATGTGCCGTGGACTTTG     QHVPWTL        2     0
CAGCATGTGCCTAATCCTGCT     QHVPNPA        2     0
CAGCATGTGCCTACGACGTAG     QHVPTTQ        2     0
CAGCATGTGCCTACTCATAGG     QHVPTHR        2     0
CAGCATGTGCCTAGGAGTATG     QHVPRSM        2     0
CAGCATGTGCCTCAGCCTCTT     QHVPQPL        2     0
CAGCATGTGCCTCTGAATACT     QHVPLNT        2     0
CAGCATGTGCCTCTTCTGACG     QHVPLLT        2     0
CAGCATGTGCCTGCTAATCAG     QHVPANQ        2     0
CAGCATGTGCCTGCTGGTACG     QHVPAGT        2     0
CAGCATGTGCCTTCTCCTAGG     QHVPSPR        2     0
CAGCATGTGCGGACTCCGAAT     QHVRTPN        2     0
CAGCATGTGCGGCATACGACG     QHVRHTT        2     0
CAGCATGTGCGTGAGGTTAGG     QHVREVR        2     0
CAGCATGTGCGTGTGTTGTAT     QHVRVLY        2     0
CAGCATGTGCTGCCTGCGACT     QHVLPAT        2     0
CAGCATGTGCTGTAGATGCGG     QHVLQMR        2     0
CAGCATGTGCTTCATACGCGG     QHVLHTR        2     0
CAGCATGTGCTTGTTAATTTT     QHVLVNF        2     0
CAGCATGTGGAGTCGCCGCCT     QHVESPP        2     0
CAGCATGTGGAGTTGTCGTTG     QHVELSL        2     0
CAGCATGTGGATAAGAGTTAG     QHVDKSQ        2     0
CAGCATGTGGATAGGTCTCGT     QHVDRSR        2     0
CAGCATGTGGATTATGAGTAT     QHVDYEY        2     0
CAGCATGTGGCGACTGCTCGG     QHVATAR        2     0
CAGCATGTGGCTACGAATGCG     QHVATNA        2     0
CAGCATGTGGCTACGCATACG     QHVATHT        2     0
CAGCATGTGGGGTCTTCTTAT     QHVGSSY        2     0
CAGCATGTGGGTGAGATTCCG     QHVGEIP        2     0
CAGCATGTGGTGGGTCCTATG     QHVVGPM        2     0
CAGCATGTGGTGTTGCAGCGG     QHVVLQR        2     0
CAGCATGTGGTGTTGCCTGTG     QHVVLPV        2     0
CAGCATGTGGTTACTCCTCAT     QHVVTPH        2     0
CAGCATGTGGTTCCTACGTTT     QHVVPTF        2     0
CAGCATGTGGTTCTTAATGAG     QHVVLNE        2     0
CAGCATGTGGTTTATGGTGCG     QHVVYGA        2     0
CAGCATGTGTATACGTCGCGT     QHVYTSR        2     0
CAGCATGTGTATCCGCGGGAT     QHVYPRD        2     0
CAGCATGTGTCGCCTCAGTCT     QHVSPQS        2     0
CAGCATGTGTCGCCTCTTTCG     QHVSPLS        2     0
CAGCATGTGTCGCCTTTTCCT     QHVSPFP        2     0
CAGCATGTGTCGGTTGGGTAG     QHVSVGQ        2     0
CAGCATGTGTCGTATCTGGCG     QHVSYLA        2     0
CAGCATGTGTCTGCGCTGAAT     QHVSALN        2     0
CAGCATGTGTTGATTCCTGCT     QHVLIPA        2     0
CAGCATGTGTTTCTTAAGCAG     QHVFLKQ        2     0
CAGCATGTTAAGAAGCATCTT     QHVKKHL        2     0
CAGCATGTTAAGCCTACTGTT     QHVKPTV        2     0
CAGCATGTTAAGTCGTATTTG     QHVKSYL        2     0
CAGCATGTTAAGTTTTGGCCG     QHVKFWP        2     0
CAGCATGTTAATACGATTAGG     QHVNTIR        2     0
CAGCATGTTACGACGGCGAAT     QHVTTAN        2     0
CAGCATGTTACGCCGCTTTCG     QHVTPLS        2     0
CAGCATGTTACGCGGCTTGCT     QHVTRLA        2     0
CAGCATGTTACGCTGGAGGCG     QHVTLEA        2     0
CAGCATGTTACTACGCGTTAT     QHVTTRY        2     0
CAGCATGTTAGGGATGCTCCT     QHVRDAP        2     0
CAGCATGTTAGTAGGATGGAG     QHVSRME        2     0
CAGCATGTTATGACGTGGTAT     QHVMTWY        2     0
CAGCATGTTATGCCTCCTAAT     QHVMPPN        2     0
CAGCATGTTATTCCTCGTTCT     QHVIPRS        2     0
CAGCATGTTCAGACGCCGCAG     QHVQTPQ        2     0
CAGCATGTTCAGCGTTATGAT     QHVQRYD        2     0
CAGCATGTTCAGGGGACTCTG     QHVQGTL        2     0
CAGCATGTTCATCGGTATTTG     QHVHRYL        2     0
CAGCATGTTCATCGTTCGGGT     QHVHRSG        2     0
CAGCATGTTCCGATGCCGTTG     QHVPMPL        2     0
CAGCATGTTCCGGATAGGTGG     QHVPDRW        2     0
CAGCATGTTCCGGCTGGGTTG     QHVPAGL        2     0
CAGCATGTTCCTACGCCGCTT     QHVPTPL        2     0
CAGCATGTTCCTAGGCAGGGT     QHVPRQG        2     0
CAGCATGTTCCTCCTCTGTTT     QHVPPLF        2     0
CAGCATGTTCCTCTTCCGTCT     QHVPLPS        2     0
CAGCATGTTCCTGCTCCTAGG     QHVPAPR        2     0
CAGCATGTTCCTTATCATCGT     QHVPYHR        2     0
CAGCATGTTCGGCATCCGGTT     QHVRHPV        2     0
CAGCATGTTCTGAATCTGACG     QHVLNLT        2     0
CAGCATGTTCTGTCGCTTGCG     QHVLSLA        2     0
CAGCATGTTCTTATGCAGAGG     QHVLMQR        2     0
CAGCATGTTGAGCATCATAGT     QHVEHHS        2     0
CAGCATGTTGATCGTGCGTTT     QHVDRAF        2     0
CAGCATGTTGCGCCTCCGCCT     QHVAPPP        2     0
CAGCATGTTGCGGTTCCGGTT     QHVAVPV        2     0
CAGCATGTTGCTCATCTGTCG     QHVAHLS        2     0
CAGCATGTTGCTCCGCCTCCG     QHVAPPP        2     0
CAGCATGTTGCTCTGCCGGTG     QHVALPV        2     0
CAGCATGTTGGGGCGAAGTAT     QHVGAKY        2     0
CAGCATGTTGGTACGCATTAT     QHVGTHY        2     0
CAGCATGTTGGTCTTCGGACG     QHVGLRT        2     0
CAGCATGTTGTTGCGCGGGAT     QHVVARD        2     0
CAGCATGTTTCGGTTTATGGT     QHVSVYG        2     0
CAGCATGTTTCTCGGCCTAGT     QHVSRPS        2     0
CAGCATTAGAATCATTATCTG     QHQNHYL        2     0
CAGCATTAGACGACGCTTACG     QHQTTLT        2     0
CAGCATTAGACGCATTTTCCT     QHQTHFP        2     0
CAGCATTAGACGCGGATGTCT     QHQTRMS        2     0
CAGCATTAGACTCCTCCTGCG     QHQTPPA        2     0
CAGCATTAGAGTGTTATTTAT     QHQSVIY        2     0
CAGCATTAGCTGAATGTGTCT     QHQLNVS        2     0
CAGCATTAGCTTTTTCCGTCT     QHQLFPS        2     0
CAGCATTAGGATCCGCATACT     QHQDPHT        2     0
CAGCATTAGGCGACGACTCGG     QHQATTR        2     0
CAGCATTAGGCGGCGCGTACG     QHQAART        2     0
CAGCATTAGGCTCAGCGTACG     QHQAQRT        2     0
CAGCATTAGGTGACTTTGCGG     QHQVTLR        2     0
CAGCATTAGGTTCCTAGGCAG     QHQVPRQ        2     0
CAGCATTATAATACTACTTTT     QHYNTTF        2     0
CAGCATTATACGCCGTCTACG     QHYTPST        2     0
CAGCATTATACGCGTCATGAG     QHYTRHE        2     0
CAGCATTATATTCATGAGTCG     QHYIHES        2     0
CAGCATTATCAGCATCGGCAG     QHYQHRQ        2     0
CAGCATTATCAGGTGCAGGAG     QHYQVQE        2     0
CAGCATTATCATCCGTTTCAT     QHYHPFH        2     0
CAGCATTATCCGCCTCCTTTT     QHYPPPF        2     0
CAGCATTATCCGGCTCCTAGG     QHYPAPR        2     0
CAGCATTATCGGCTGCATCCT     QHYRLHP        2     0
CAGCATTATGAGCCTAGTTGG     QHYEPSW        2     0
CAGCATTATGATGGTCGTCGT     QHYDGRR        2     0
CAGCATTATGCGCCTACTGGT     QHYAPTG        2     0
CAGCATTATGCTGTGACGCGT     QHYAVTR        2     0
CAGCATTATGTGCATACGAAG     QHYVHTK        2     0
CAGCATTATTATACTCGTTAT     QHYYTRY        2     0
CAGCATTATTCGCAGACGCAT     QHYSQTH        2     0
CAGCATTATTCGGCTGCTCCT     QHYSAAP        2     0
CAGCATTATTCTCCTTATCAT     QHYSPYH        2     0
CAGCATTCGAAGCCTGAGCTG     QHSKPEL        2     0
CAGCATTCGAAGGAGCCTGCG     QHSKEPA        2     0
CAGCATTCGAAGTTGTCTCTT     QHSKLSL        2     0
CAGCATTCGAATGTGCCTCCG     QHSNVPP        2     0
CAGCATTCGAATTTGCATCAG     QHSNLHQ        2     0
CAGCATTCGACGCATCCGTTG     QHSTHPL        2     0
CAGCATTCGACGCCTAGGATG     QHSTPRM        2     0
CAGCATTCGACGTATTCGAGT     QHSTYSS        2     0
CAGCATTCGACTGGTGCTCTG     QHSTGAL        2     0
CAGCATTCGAGTACTTCGGGT     QHSSTSG        2     0
CAGCATTCGATGCCTAAGCCG     QHSMPKP        2     0
CAGCATTCGATGTCGGAGCTT     QHSMSEL        2     0
CAGCATTCGCCGCTTAAGCCT     QHSPLKP        2     0
CAGCATTCGCCTCATATTAAT     QHSPHIN        2     0
CAGCATTCGCCTCTTCCTACT     QHSPLPT        2     0
CAGCATTCGCGTCTGGGTTTT     QHSRLGF        2     0
CAGCATTCGCTTATTACTGTG     QHSLITV        2     0
CAGCATTCGGATCCGATGATT     QHSDPMI        2     0
CAGCATTCGGCTCCTGGGGTG     QHSAPGV        2     0
CAGCATTCGGCTCTGTTTCAT     QHSALFH        2     0
CAGCATTCGGCTTCGGGGATT     QHSASGI        2     0
CAGCATTCGGTGCCGCGTGGT     QHSVPRG        2     0
CAGCATTCGGTTACTTCTTCG     QHSVTSS        2     0
CAGCATTCGTATCTTCTGCTT     QHSYLLL        2     0
CAGCATTCGTATGTTCTGTTG     QHSYVLL        2     0
CAGCATTCGTCGAATCGTCCG     QHSSNRP        2     0
CAGCATTCGTCGACTATGGAT     QHSSTMD        2     0
CAGCATTCGTCGCTGGTGCAT     QHSSLVH        2     0
CAGCATTCGTCTACTCCTCAT     QHSSTPH        2     0
CAGCATTCGTCTCCGGCTCAG     QHSSPAQ        2     0
CAGCATTCGTGGCAGACTTCT     QHSWQTS        2     0
CAGCATTCGTTGATTGCGTAT     QHSLIAY        2     0
CAGCATTCGTTGTTTTCTCGG     QHSLFSR        2     0
CAGCATTCTAATCGGGTTTTG     QHSNRVL        2     0
CAGCATTCTAGTCATCCTGCT     QHSSHPA        2     0
CAGCATTCTAGTCGTACTCAG     QHSSRTQ        2     0
CAGCATTCTCATCCTAGTGTG     QHSHPSV        2     0
CAGCATTCTCCGCAGACTGCT     QHSPQTA        2     0
CAGCATTCTCCGCATCGGCCT     QHSPHRP        2     0
CAGCATTCTCCGCGGCCTCTT     QHSPRPL        2     0
CAGCATTCTCCGTTGACGCGT     QHSPLTR        2     0
CAGCATTCTCCTCCTACTGTG     QHSPPTV        2     0
CAGCATTCTCCTGCTCCTCCT     QHSPAPP        2     0
CAGCATTCTCCTGGTCATCCT     QHSPGHP        2     0
CAGCATTCTGAGCTGGTTACG     QHSELVT        2     0
CAGCATTCTGATAGTGTGGTA     QHSDSVV        2     0
CAGCATTCTGATGTGGGTGTG     QHSDVGV        2     0
CAGCATTCTGGGACTCATCAT     QHSGTHH        2     0
CAGCATTCTGTGACGCGTTCG     QHSVTRS        2     0
CAGCATTCTGTGCATGCTAGG     QHSVHAR        2     0
CAGCATTCTGTTCTGCCGCGT     QHSVLPR        2     0
CAGCATTGGAAGCTTCCGGCT     QHWKLPA        2     0
CAGCATTGGAAGGAGCGTACG     QHWKERT        2     0
CAGCATTGGACGATGCGTCAG     QHWTMRQ        2     0
CAGCATTGGACGCCTTATCCT     QHWTPYP        2     0
CAGCATTGGACTATGCCTCCG     QHWTMPP        2     0
CAGCATTGGACTGCGGATCAT     QHWTADH        2     0
CAGCATTGGAGGCCGGCGCTT     QHWRPAL        2     0
CAGCATTGGATGATTGCTCGG     QHWMIAR        2     0
CAGCATTGGATGTATATTCCG     QHWMYIP        2     0
CAGCATTGGCAGATTGGGCAT     QHWQIGH        2     0
CAGCATTGGCAGCATCGGAAT     QHWQHRN        2     0
CAGCATTGGCAGCCTTTGCGT     QHWQPLR        2     0
CAGCATTGGCATGCGACGCGT     QHWHATR        2     0
CAGCATTGGCATTCTCTTCGG     QHWHSLR        2     0
CAGCATTGGCCGCCTCTGAAG     QHWPPLK        2     0
CAGCATTGGCCGCTTTCTGCT     QHWPLSA        2     0
CAGCATTGGCCGGAGTTGTTT     QHWPELF        2     0
CAGCATTGGCCGTCGACGTCG     QHWPSTS        2     0
CAGCATTGGCCGTTTAGTACT     QHWPFST        2     0
CAGCATTGGCCTAGTTTTTCT     QHWPSFS        2     0
CAGCATTGGCCTATGACTATG     QHWPMTM        2     0
CAGCATTGGCCTCCTACTGCG     QHWPPTA        2     0
CAGCATTGGCCTGAGTCGTGG     QHWPESW        2     0
CAGCATTGGCGGCCATCTCTG     QHWRPSL        2     0
CAGCATTGGCGGCCTAGTCTG     QHWRPSL        2     0
CAGCATTGGCGGCCTCTGTGT     QHWRPLC        2     0
CAGCATTGGCGTACGATGCAG     QHWRTMQ        2     0
CAGCATTGGCTTAAGCGTGAT     QHWLKRD        2     0
CAGCATTGGCTTCCGACTCCG     QHWLPTP        2     0
CAGCATTGGGAGCGTACGACG     QHWERTT        2     0
CAGCATTGGGATTCTACGCCG     QHWDSTP        2     0
CAGCATTGGGCGAAGGCGATG     QHWAKAM        2     0
CAGCATTGGGCGCATAGTATG     QHWAHSM        2     0
CAGCATTGGGCGCGGCTTTCT     QHWARLS        2     0
CAGCATTGGGCGTCTCCTAAG     QHWASPK        2     0
CAGCATTGGGCTAGGACGTAT     QHWARTY        2     0
CAGCATTGGGCTAGTACGTCG     QHWASTS        2     0
CAGCATTGGGCTCATCCTAAT     QHWAHPN        2     0
CAGCATTGGGTTTCTCCTATG     QHWVSPM        2     0
CAGCATTGGTAGAGTCAGATT     QHWQSQI        2     0
CAGCATTGGTAGATGCCTGCT     QHWQMPA        2     0
CAGCATTGGTTGACGGCTTAT     QHWLTAY        2     0
CAGCATTGTCCGCAGGTTGTG     QHCPQVV        2     0
CAGCATTGTCGGACTATGTTG     QHCRTML        2     0
CAGCATTGTGATCCTCCTCAG     QHCDPPQ        2     0
CAGCATTGTGGGCCTACGTAG     QHCGPTQ        2     0
CAGCATTGTTATGTGACGCGT     QHCYVTR        2     0
CAGCATTTGAAGCATCGTGAG     QHLKHRE        2     0
CAGCATTTGACTCTGGCGCTG     QHLTLAL        2     0
CAGCATTTGAGTCATCCGGAG     QHLSHPE        2     0
CAGCATTTGAGTTCGACGCGG     QHLSSTR        2     0
CAGCATTTGCAGCTGCATAGG     QHLQLHR        2     0
CAGCATTTGCAGTTTCCTCTG     QHLQFPL        2     0
CAGCATTTGCAGTTTCGTACA     QHLQFRT        2     0
CAGCATTTGCATATTACTCCG     QHLHITP        2     0
CAGCATTTGCATCGGAGTCCT     QHLHRSP        2     0
CAGCATTTGCCTCTTCGTCCG     QHLPLRP        2     0
CAGCATTTGCCTTATGCGTGG     QHLPYAW        2     0
CAGCATTTGCGTCCGCCGTAT     QHLRPPY        2     0
CAGCATTTGCGTGAGCATGTT     QHLREHV        2     0
CAGCATTTGGCGACGCAGACG     QHLATQT        2     0
CAGCATTTTACGAATCCGTTT     QHFTNPF        2     0
CAGCATTTTACGATGCATAAG     QHFTMHK        2     0
CAGCATTTTCCGCTTATGTAT     QHFPLMY        2     0
CAGCATTTTCCTGCTTGTTGT     QHFPACC        2     0
CAGCATTTTTATACGCTGCGT     QHFYTLR        2     0
CAGCCAAATGCTAGGTTGCCG     QPNARLP        2     0
CAGCCAACGCGTTTTACGCCG     QPTRFTP        2     0
CAGCCAACGCTGACTCCGAAG     QPTLTPK        2     0
CAGCCAACTCAGCATGCTCCT     QPTQHAP        2     0
CAGCCAATGAAGCCTCCGAAT     QPMKPPN        2     0
CAGCCAATGTCTGCTCTTTAT     QPMSALY        2     0
CAGCCAATTGATGCTCCGAAT     QPIDAPN        2     0
CAGCCACAGAATCATTCTATG     QPQNHSM        2     0
CAGCCACAGACGCTTGATCAT     QPQTLDH        2     0
CAGCCACAGATGGTTCCTCAT     QPQMVPH        2     0
CAGCCACAGATTGCGCCTCGT     QPQIAPR        2     0
CAGCCACAGCAGATTCCGGAG     QPQQIPE        2     0
CAGCCACAGCCTCCTTCTCAG     QPQPPSQ        2     0
CAGCCACAGCGGAATTTTCAG     QPQRNFQ        2     0
CAGCCACAGCGTGATGGGTCG     QPQRDGS        2     0
CAGCCACAGGGTTATAAGTCG     QPQGYKS        2     0
CAGCCACAGGTTTCGCTTTCG     QPQVSLS        2     0
CAGCCACATGCTGCTACGCAT     QPHAATH        2     0
CAGCCACCGGTGTGTTCGATT     QPPVCSI        2     0
CAGCCACCTATTCCGCTTCAT     QPPIPLH        2     0
CAGCCACGGACGTTTAGTGGT     QPRTFSG        2     0
CAGCCACGGTTTCAGCCGCCT     QPRFQPP        2     0
CAGCCACGTATGCTTAATTGG     QPRMLNW        2     0
CAGCCACTGAATCCGTATTAT     QPLNPYY        2     0
CAGCCAGAGATGGAGATGCCT     QPEMEMP        2     0
CAGCCAGCTACTCGTAATCCT     QPATRNP        2     0
CAGCCAGGTTTGCTGCAGCCG     QPGLLQP        2     0
CAGCCATCGCCTCTTCCGATT     QPSPLPI        2     0
CAGCCGAAACATCATATGGAG     QPKHHME        2     0
CAGCCGAAGAAGTATCCGTCT     QPKKYPS        2     0
CAGCCGAAGAATACGCTTCCG     QPKNTLP        2     0
CAGCCGAAGAATACGTGTCCT     QPKNTCP        2     0
CAGCCGAAGAATATGCTTCAT     QPKNMLH        2     0
CAGCCGAAGAATATGGTTACT     QPKNMVT        2     0
CAGCCGAAGAATCCTTAGGTG     QPKNPQV        2     0
CAGCCGAAGAATGCTACTACT     QPKNATT        2     0
CAGCCGAAGAATGCTGTTACT     QPKNAVT        2     0
CAGCCGAAGAATTGGCAGATG     QPKNWQM        2     0
CAGCCGAAGACGCCTGCGCAT     QPKTPAH        2     0
CAGCCGAAGACGCCTTCTAAT     QPKTPSN        2     0
CAGCCGAAGACGCTTACTGTG     QPKTLTV        2     0
CAGCCGAAGACGTGGTTGCCG     QPKTWLP        2     0
CAGCCGAAGACTACGCTGCTG     QPKTTLL        2     0
CAGCCGAAGACTACTCCGACG     QPKTTPT        2     0
CAGCCGAAGACTACTCTTACT     QPKTTLT        2     0
CAGCCGAAGACTCCTGCGGTG     QPKTPAV        2     0
CAGCCGAAGACTCTGCAGTGG     QPKTLQW        2     0
CAGCCGAAGACTGCTCATCTG     QPKTAHL        2     0
CAGCCGAAGACTGGTACGCAG     QPKTGTQ        2     0
CAGCCGAAGACTGTTACGTAT     QPKTVTY        2     0
CAGCCGAAGACTTGGAATACG     QPKTWNT        2     0
CAGCCGAAGAGTATTACGTCT     QPKSITS        2     0
CAGCCGAAGAGTTCGTGGCCT     QPKSSWP        2     0
CAGCCGAAGATACCTCATTCT     QPKIPHS        2     0
CAGCCGAAGATGACGAATACG     QPKMTNT        2     0
CAGCCGAAGATGCAGGCTCCG     QPKMQAP        2     0
CAGCCGAAGATGCATATGTGG     QPKMHMW        2     0
CAGCCGAAGATGCCTGCGCTG     QPKMPAL        2     0
CAGCCGAAGATGGATTCGTGG     QPKMDSW        2     0
CAGCCGAAGATGTGTCCTCCT     QPKMCPP        2     0
CAGCCGAAGATTCATCCTTCT     QPKIHPS        2     0
CAGCCGAAGCAGACTGTGATG     QPKQTVM        2     0
CAGCCGAAGCAGAGTCATCAT     QPKQSHH        2     0
CAGCCGAAGCAGATGCCTCCT     QPKQMPP        2     0
CAGCCGAAGCAGCATTCGTAT     QPKQHSY        2     0
CAGCCGAAGCAGCATTGGAGG     QPKQHWR        2     0
CAGCCGAAGCAGCCTGTTGAG     QPKQPVE        2     0
CAGCCGAAGCAGTATCCGCAG     QPKQYPQ        2     0
CAGCCGAAGCATAGTACGCCG     QPKHSTP        2     0
CAGCCGAAGCATCTGCATTAG     QPKHLHQ        2     0
CAGCCGAAGCCGATTCCTTTT     QPKPIPF        2     0
CAGCCGAAGCCGATTCTGGAG     QPKPILE        2     0
CAGCCGAAGCCGCAGCTGAAT     QPKPQLN        2     0
CAGCCGAAGCCGGTGCCGCCG     QPKPVPP        2     0
CAGCCGAAGCCGTCTGTTCAT     QPKPSVH        2     0
CAGCCGAAGCCTATGCCGAGT     QPKPMPS        2     0
CAGCCGAAGCCTCTTCCTCTT     QPKPLPL        2     0
CAGCCGAAGCCTGCTACGCCT     QPKPATP        2     0
CAGCCGAAGCTTACGACTCTG     QPKLTTL        2     0
CAGCCGAAGCTTGCTACGTTT     QPKLATF        2     0
CAGCCGAAGGAGCAGGCTGCT     QPKEQAA        2     0
CAGCCGAAGGAGCATCCGGTG     QPKEHPV        2     0
CAGCCGAAGGAGCATCTTCGT     QPKEHLR        2     0
CAGCCGAAGGAGCTGATTCAG     QPKELIQ        2     0
CAGCCGAAGGAGCTTCATAAT     QPKELHN        2     0
CAGCCGAAGGAGGATGCTCAT     QPKEDAH        2     0
CAGCCGAAGGATAAGCCTGTT     QPKDKPV        2     0
CAGCCGAAGGATAGTACGCAT     QPKDSTH        2     0
CAGCCGAAGGATCAGACTGGT     QPKDQTG        2     0
CAGCCGAAGGATGCGCCGCTT     QPKDAPL        2     0
CAGCCGAAGGATGTGATGTAT     QPKDVMY        2     0
CAGCCGAAGGATGTGGCTTTG     QPKDVAL        2     0
CAGCCGAAGGATTTGCATGCG     QPKDLHA        2     0
CAGCCGAAGGCGCATCTGGGG     QPKAHLG        2     0
CAGCCGAAGGGGATGAGTCAT     QPKGMSH        2     0
CAGCCGAAGGGTAGTGTGCCT     QPKGSVP        2     0
CAGCCGAAGGGTATGCCGCGT     QPKGMPR        2     0
CAGCCGAAGGTGCAGCCGTCG     QPKVQPS        2     0
CAGCCGAAGGTGCAGTCTGGT     QPKVQSG        2     0
CAGCCGAAGGTGCATATTCAT     QPKVHIH        2     0
CAGCCGAAGGTGCCTCTGAGT     QPKVPLS        2     0
CAGCCGAAGGTGGCGCATCGG     QPKVAHR        2     0
CAGCCGAAGGTTCGTACGCAT     QPKVRTH        2     0
CAGCCGAAGGTTCTGACTCTG     QPKVLTL        2     0
CAGCCGAAGGTTCTTTCTGAT     QPKVLSD        2     0
CAGCCGAAGTATCAGTGGACT     QPKYQWT        2     0
CAGCCGAAGTATGATCTTCCT     QPKYDLP        2     0
CAGCCGAAGTATGCTACGTAG     QPKYATQ        2     0
CAGCCGAAGTATGGTAATAGT     QPKYGNS        2     0
CAGCCGAAGTCGCATCAGACT     QPKSHQT        2     0
CAGCCGAAGTCGCCGTCTACG     QPKSPST        2     0
CAGCCGAAGTCGCCTGATAAT     QPKSPDN        2     0
CAGCCGAAGTCGTTGATGTAT     QPKSLMY        2     0
CAGCCGAAGTCTCAGATTAAG     QPKSQIK        2     0
CAGCCGAAGTCTCTGATTAAG     QPKSLIK        2     0
CAGCCGAAGTGGCCGATGTTT     QPKWPMF        2     0
CAGCCGAAGTGGCTTCTTGGG     QPKWLLG        2     0
CAGCCGAAGTGGGAGCCGGAG     QPKWEPE        2     0
CAGCCGAAGTGTACGGTTAGT     QPKCTVS        2     0
CAGCCGAAGTGTTGTCAGCCG     QPKCCQP        2     0
CAGCCGAAGTTGACGGCGCTG     QPKLTAL        2     0
CAGCCGAAGTTGGCTCCGATT     QPKLAPI        2     0
CAGCCGAAGTTTGAGAATCTT     QPKFENL        2     0
CAGCCGAATAAGACGACTCTT     QPNKTTL        2     0
CAGCCGAATAAGAGTAGTGAG     QPNKSSE        2     0
CAGCCGAATAAGATGCGGTCT     QPNKMRS        2     0
CAGCCGAATAAGCCTACGGCG     QPNKPTA        2     0
CAGCCGAATAAGCCTGAGTCT     QPNKPES        2     0
CAGCCGAATAATCCGCTTTGT     QPNNPLC        2     0
CAGCCGAATAATCCTAAGGTT     QPNNPKV        2     0
CAGCCGAATAATCCTCCGACG     QPNNPPT        2     0
CAGCCGAATAATCCTGTGTGG     QPNNPVW        2     0
CAGCCGAATAATCTGGCGCGT     QPNNLAR        2     0
CAGCCGAATAATGCGCCTAAG     QPNNAPK        2     0
CAGCCGAATAATTCTACTCAG     QPNNSTQ        2     0
CAGCCGAATACGAAGTTTAGG     QPNTKFR        2     0
CAGCCGAATACGGTGGGTCGT     QPNTVGR        2     0
CAGCCGAATACTACTCCGCGG     QPNTTPR        2     0
CAGCCGAATACTGATATTCTT     QPNTDIL        2     0
CAGCCGAATACTGATGGTCGG     QPNTDGR        2     0
CAGCCGAATACTGCTAAGGTG     QPNTAKV        2     0
CAGCCGAATACTGGGATGCGT     QPNTGMR        2     0
CAGCCGAATACTTCTCTTCCG     QPNTSLP        2     0
CAGCCGAATAGGCCTACTGCT     QPNRPTA        2     0
CAGCCGAATAGTCGTAATTGT     QPNSRNC        2     0
CAGCCGAATAGTCGTGATTCT     QPNSRDS        2     0
CAGCCGAATATGGAGTATTGG     QPNMEYW        2     0
CAGCCGAATCAGCATTCTCCG     QPNQHSP        2     0
CAGCCGAATCAGTTGCTGTCT     QPNQLLS        2     0
CAGCCGAATCAGTTTCCTTCT     QPNQFPS        2     0
CAGCCGAATCATACGACTTGG     QPNHTTW        2     0
CAGCCGAATCATACGCAGGAG     QPNHTQE        2     0
CAGCCGAATCATCAGAAGATG     QPNHQKM        2     0
CAGCCGAATCATCATAGGCCT     QPNHHRP        2     0
CAGCCGAATCATCATTCTAAG     QPNHHSK        2     0
CAGCCGAATCATCCTAGGCTG     QPNHPRL        2     0
CAGCCGAATCATCCTGCGCAG     QPNHPAQ        2     0
CAGCCGAATCATTAGCTGTTT     QPNHQLF        2     0
CAGCCGAATCATTCGAGGCTT     QPNHSRL        2     0
CAGCCGAATCCGACGATGGTG     QPNPTMV        2     0
CAGCCGAATCCGATGTTGTAT     QPNPMLY        2     0
CAGCCGAATCCGCAGATTGCT     QPNPQIA        2     0
CAGCCGAATCCGCGTAGTACG     QPNPRST        2     0
CAGCCGAATCCGCTGAAGTAT     QPNPLKY        2     0
CAGCCGAATCCTACGTCGCTT     QPNPTSL        2     0
CAGCCGAATCCTACTCATGCT     QPNPTHA        2     0
CAGCCGAATCCTAGTGCGACG     QPNPSAT        2     0
CAGCCGAATCCTATTCCGTTT     QPNPIPF        2     0
CAGCCGAATCCTCAGCGTCAG     QPNPQRQ        2     0
CAGCCGAATCCTCTGCAGATG     QPNPLQM        2     0
CAGCCGAATCCTCTTCATGAG     QPNPLHE        2     0
CAGCCGAATCCTTATCCTGAG     QPNPYPE        2     0
CAGCCGAATCCTTGGAAGGGG     QPNPWKG        2     0
CAGCCGAATCGGACTGATGCT     QPNRTDA        2     0
CAGCCGAATCGTACGGCGCAT     QPNRTAH        2     0
CAGCCGAATCTGAATCCTTTG     QPNLNPL        2     0
CAGCCGAATCTGCATAGGATT     QPNLHRI        2     0
CAGCCGAATCTGCCTTGGATT     QPNLPWI        2     0
CAGCCGAATCTGCGTAATTTT     QPNLRNF        2     0
CAGCCGAATCTGCGTGGGCAT     QPNLRGH        2     0
CAGCCGAATCTGTATAGGCAG     QPNLYRQ        2     0
CAGCCGAATCTTATGCCGTAG     QPNLMPQ        2     0
CAGCCGAATGAGACTCATCTG     QPNETHL        2     0
CAGCCGAATGAGCGGCGGATG     QPNERRM        2     0
CAGCCGAATGATCAGGTGGCT     QPNDQVA        2     0
CAGCCGAATGATGCTAGTGAT     QPNDASD        2     0
CAGCCGAATGCGCAGCCTAGG     QPNAQPR        2     0
CAGCCGAATGCGTTTAATCCG     QPNAFNP        2     0
CAGCCGAATGCTACTGCTAGG     QPNATAR        2     0
CAGCCGAATGCTATTTGGTGG     QPNAIWW        2     0
CAGCCGAATGCTCTTCGTCCT     QPNALRP        2     0
CAGCCGAATGCTGCTCCGACT     QPNAAPT        2     0
CAGCCGAATGCTGGTGGTCCT     QPNAGGP        2     0
CAGCCGAATGGGGAGCCGCCG     QPNGEPP        2     0
CAGCCGAATGGTACGTTGAAT     QPNGTLN        2     0
CAGCCGAATGGTCATAATACT     QPNGHNT        2     0
CAGCCGAATGGTGCGACGCAT     QPNGATH        2     0
CAGCCGAATGGTGCGCCTTCG     QPNGAPS        2     0
CAGCCGAATGTGCCTCTTGCG     QPNVPLA        2     0
CAGCCGAATGTGCCTTATGAG     QPNVPYE        2     0
CAGCCGAATGTGCTTGCGTTG     QPNVLAL        2     0
CAGCCGAATGTGTCGCATCCT     QPNVSHP        2     0
CAGCCGAATGTGTGGCCGCGG     QPNVWPR        2     0
CAGCCGAATGTGTTGCCGTTG     QPNVLPL        2     0
CAGCCGAATGTTACGCCTGCG     QPNVTPA        2     0
CAGCCGAATTAGATGAATGTG     QPNQMNV        2     0
CAGCCGAATTAGGTTCCTGCT     QPNQVPA        2     0
CAGCCGAATTATCGGTCTCCG     QPNYRSP        2     0
CAGCCGAATTCGCATAATAAT     QPNSHNN        2     0
CAGCCGAATTCGTGGGCGACG     QPNSWAT        2     0
CAGCCGAATTCTGCGCGGGAT     QPNSARD        2     0
CAGCCGAATTCTGGGGCGCTG     QPNSGAL        2     0
CAGCCGAATTGGAATCTGTCG     QPNWNLS        2     0
CAGCCGAATTGGCATGTGCAT     QPNWHVH        2     0
CAGCCGAATTGGGTTGGTCCT     QPNWVGP        2     0
CAGCCGAATTTGAGGCCTCAT     QPNLRPH        2     0
CAGCCGACGAAGACGCAGTCT     QPTKTQS        2     0
CAGCCGACGAAGACGCCTAGG     QPTKTPR        2     0
CAGCCGACGAAGACTCATCTG     QPTKTHL        2     0
CAGCCGACGAAGAGTCCTCCG     QPTKSPP        2     0
CAGCCGACGAAGATGCCTTAT     QPTKMPY        2     0
CAGCCGACGAAGCAGCATTAT     QPTKQHY        2     0
CAGCCGACGAAGCAGTATGAG     QPTKQYE        2     0
CAGCCGACGAAGCCTATGTGG     QPTKPMW        2     0
CAGCCGACGAAGCTGACGCGG     QPTKLTR        2     0
CAGCCGACGAAGCTGCCTGGT     QPTKLPG        2     0
CAGCCGACGAAGCTTCATACT     QPTKLHT        2     0
CAGCCGACGAAGGCTCCGCGT     QPTKAPR        2     0
CAGCCGACGAAGTCTCCGTGG     QPTKSPW        2     0
CAGCCGACGAATATTTTTCGT     QPTNIFR        2     0
CAGCCGACGAATCTGATTCTG     QPTNLIL        2     0
CAGCCGACGAATGTGAGTACT     QPTNVST        2     0
CAGCCGACGACGAATTGTGAT     QPTTNCD        2     0
CAGCCGACGACGACTTTTCAG     QPTTTFQ        2     0
CAGCCGACGACGAGGATTCCG     QPTTRIP        2     0
CAGCCGACGACGCCTATTAGG     QPTTPIR        2     0
CAGCCGACGACGTATGGTGCT     QPTTYGA        2     0
CAGCCGACGACGTCTAGTGAT     QPTTSSD        2     0
CAGCCGACGACTAATCCTATT     QPTTNPI        2     0
CAGCCGACGACTACACGTGAT     QPTTTRD        2     0
CAGCCGACGACTAGGAATGAG     QPTTRNE        2     0
CAGCCGACGACTATTCATTCT     QPTTIHS        2     0
CAGCCGACGACTCCTCCGTTT     QPTTPPF        2     0
CAGCCGACGACTCTGTGGCGT     QPTTLWR        2     0
CAGCCGACGACTGCTCCGTGG     QPTTAPW        2     0
CAGCCGACGACTGGTTATGCT     QPTTGYA        2     0
CAGCCGACGACTTATCATGAG     QPTTYHE        2     0
CAGCCGACGACTTCTACGCAG     QPTTSTQ        2     0
CAGCCGACGACTTTGCCTGCT     QPTTLPA        2     0
CAGCCGACGAGGACGATGTCT     QPTRTMS        2     0
CAGCCGACGAGGACGCTGATG     QPTRTLM        2     0
CAGCCGACGAGGCCTGCTCTG     QPTRPAL        2     0
CAGCCGACGAGGCTGACTGGT     QPTRLTG        2     0
CAGCCGACGAGTAATCCTGAT     QPTSNPD        2     0
CAGCCGACGAGTAATGGTACG     QPTSNGT        2     0
CAGCCGACGAGTACTCATCCG     QPTSTHP        2     0
CAGCCGACGAGTATGCTTTCT     QPTSMLS        2     0
CAGCCGACGAGTGCTAGTTTG     QPTSASL        2     0
CAGCCGACGAGTGCTATTCTG     QPTSAIL        2     0
CAGCCGACGAGTGTTCGGGTG     QPTSVRV        2     0
CAGCCGACGATGCAGGAGACT     QPTMQET        2     0
CAGCCGACGATGCATCCGCGT     QPTMHPR        2     0
CAGCCGACGATGCTGTCGCAT     QPTMLSH        2     0
CAGCCGACGATGCTTACGCGG     QPTMLTR        2     0
CAGCCGACGATGGATTCTTTG     QPTMDSL        2     0
CAGCCGACGATGTATTTTTCT     QPTMYFS        2     0
CAGCCGACGATTATTAATGCG     QPTIINA        2     0
CAGCCGACGATTATTTATGGT     QPTIIYG        2     0
CAGCCGACGATTCAGCATTTT     QPTIQHF        2     0
CAGCCGACGATTCTGCGGTAT     QPTILRY        2     0
CAGCCGACGATTCTTCCTCCG     QPTILPP        2     0
CAGCCGACGATTCTTGAGCAT     QPTILEH        2     0
CAGCCGACGATTGCTGATCCG     QPTIADP        2     0
CAGCCGACGATTGTGCCGCGG     QPTIVPR        2     0
CAGCCGACGATTTTGTTTCAT     QPTILFH        2     0
CAGCCGACGCAGACTACTCAG     QPTQTTQ        2     0
CAGCCGACGCAGACTGTGTTG     QPTQTVL        2     0
CAGCCGACGCAGCAGGATAAG     QPTQQDK        2     0
CAGCCGACGCAGCAGTATGTG     QPTQQYV        2     0
CAGCCGACGCAGCCTAGGGCG     QPTQPRA        2     0
CAGCCGACGCAGCCTCCGATG     QPTQPPM        2     0
CAGCCGACGCAGCGGGTGATG     QPTQRVM        2     0
CAGCCGACGCAGCGTGTTCAG     QPTQRVQ        2     0
CAGCCGACGCAGCTTGCGAAT     QPTQLAN        2     0
CAGCCGACGCAGGGTCCTCAG     QPTQGPQ        2     0
CAGCCGACGCAGGGTTATTAT     QPTQGYY        2     0
CAGCCGACGCAGTTGAATCAT     QPTQLNH        2     0
CAGCCGACGCATACTCAGCGG     QPTHTQR        2     0
CAGCCGACGCATACTTATTTT     QPTHTYF        2     0
CAGCCGACGCATAGGCCGCTT     QPTHRPL        2     0
CAGCCGACGCATAGGGGTGGG     QPTHRGG        2     0
CAGCCGACGCATCCTCATACG     QPTHPHT        2     0
CAGCCGACGCATCCTCATTCT     QPTHPHS        2     0
CAGCCGACGCATCCTTGGAGT     QPTHPWS        2     0
CAGCCGACGCATCTGAATATG     QPTHLNM        2     0
CAGCCGACGCATGCTAATCAG     QPTHANQ        2     0
CAGCCGACGCATGGGAGTACG     QPTHGST        2     0
CAGCCGACGCATGTGACGGAT     QPTHVTD        2     0
CAGCCGACGCATGTGACTGTG     QPTHVTV        2     0
CAGCCGACGCATTATCCTTGG     QPTHYPW        2     0
CAGCCGACGCATTCTCTTCCT     QPTHSLP        2     0
CAGCCGACGCATTTGCCGAGG     QPTHLPR        2     0
CAGCCGACGCATTTGTGTACT     QPTHLCT        2     0
CAGCCGACGCATTTGTTTTTG     QPTHLFL        2     0
CAGCCGACGCCGATAATTGCG     QPTPIIA        2     0
CAGCCGACGCCGATTCATCAT     QPTPIHH        2     0
CAGCCGACGCCGCAGTGGTAT     QPTPQWY        2     0
CAGCCGACGCCGCATACTTCG     QPTPHTS        2     0
CAGCCGACGCCGCATCTGCCT     QPTPHLP        2     0
CAGCCGACGCCGCCTTCTCCT     QPTPPSP        2     0
CAGCCGACGCCGCTGTAGACT     QPTPLQT        2     0
CAGCCGACGCCGCTTCCTGCT     QPTPLPA        2     0
CAGCCGACGCCGTATAAGAGG     QPTPYKR        2     0
CAGCCGACGCCTAAGGTTCTG     QPTPKVL        2     0
CAGCCGACGCCTCATTAGATT     QPTPHQI        2     0
CAGCCGACGCCTCGTTCTTCT     QPTPRSS        2     0
CAGCCGACGCCTCTTCCTCAT     QPTPLPH        2     0
CAGCCGACGCCTGTGATTATT     QPTPVII        2     0
CAGCCGACGCCTGTTCATGTG     QPTPVHV        2     0
CAGCCGACGCCTTCTCCTGTT     QPTPSPV        2     0
CAGCCGACGCCTTGGGGTGTG     QPTPWGV        2     0
CAGCCGACGCGGGATACGACT     QPTRDTT        2     0
CAGCCGACGCGTATTGCTCTT     QPTRIAL        2     0
CAGCCGACGCGTCATGTTAAT     QPTRHVN        2     0
CAGCCGACGCGTCCTTCTCAG     QPTRPSQ        2     0
CAGCCGACGCGTCTTCTTTCT     QPTRLLS        2     0
CAGCCGACGCGTGTGCATTGG     QPTRVHW        2     0
CAGCCGACGCGTTCGCATATT     QPTRSHI        2     0
CAGCCGACGCTGCCTTAGATG     QPTLPQM        2     0
CAGCCGACGCTGGTGAGGACG     QPTLVRT        2     0
CAGCCGACGCTGTATCCTCGG     QPTLYPR        2     0
CAGCCGACGCTGTTGCCTTTT     QPTLLPF        2     0
CAGCCGACGCTTAATAATGCT     QPTLNNA        2     0
CAGCCGACGCTTCAGGTGATG     QPTLQVM        2     0
CAGCCGACGCTTCATTAGAGG     QPTLHQR        2     0
CAGCCGACGCTTCCTAAGCTG     QPTLPKL        2     0
CAGCCGACGCTTCCTGGTATG     QPTLPGM        2     0
CAGCCGACGCTTCGTACTGAT     QPTLRTD        2     0
CAGCCGACGCTTCTTAGTCAT     QPTLLSH        2     0
CAGCCGACGCTTGATCTGGCG     QPTLDLA        2     0
CAGCCGACGCTTTCTCCTTCT     QPTLSPS        2     0
CAGCCGACGGAGAAGCTGTTG     QPTEKLL        2     0
CAGCCGACGGAGAAGCTTCGG     QPTEKLR        2     0
CAGCCGACGGAGACTAATCAT     QPTETNH        2     0
CAGCCGACGGAGCAGTATCAT     QPTEQYH        2     0
CAGCCGACGGAGCTGTTTCCG     QPTELFP        2     0
CAGCCGACGGATACGAATGGG     QPTDTNG        2     0
CAGCCGACGGATCCGACTTTT     QPTDPTF        2     0
CAGCCGACGGATTGGGAGAGT     QPTDWES        2     0
CAGCCGACGGATTTGCTGTAT     QPTDLLY        2     0
CAGCCGACGGCGGGTTGTTTG     QPTAGCL        2     0
CAGCCGACGGCTACTTCTGAT     QPTATSD        2     0
CAGCCGACGGGGACTACGCTG     QPTGTTL        2     0
CAGCCGACGGGGATGCGGTCT     QPTGMRS        2     0
CAGCCGACGGGGGGGACTTCT     QPTGGTS        2     0
CAGCCGACGGGGGTTCCGTGG     QPTGVPW        2     0
CAGCCGACGGGTAAGGTTATT     QPTGKVI        2     0
CAGCCGACGGGTCAGATTAGG     QPTGQIR        2     0
CAGCCGACGGGTCCGCATCAG     QPTGPHQ        2     0
CAGCCGACGGGTCTTGCGCCG     QPTGLAP        2     0
CAGCCGACGGTGATTCAGACG     QPTVIQT        2     0
CAGCCGACGGTGATTTTTGTG     QPTVIFV        2     0
CAGCCGACGGTGCATACTCGT     QPTVHTR        2     0
CAGCCGACGGTGCATCGTGAT     QPTVHRD        2     0
CAGCCGACGGTGCCGCTTTTG     QPTVPLL        2     0
CAGCCGACGGTGCCTCCTTCT     QPTVPPS        2     0
CAGCCGACGGTGCTTGCTATT     QPTVLAI        2     0
CAGCCGACGGTGGATAAGCGG     QPTVDKR        2     0
CAGCCGACGGTGGTTACGACT     QPTVVTT        2     0
CAGCCGACGGTGTATCAGTTT     QPTVYQF        2     0
CAGCCGACGGTGTATTCGCCT     QPTVYSP        2     0
CAGCCGACGGTTACTACTTCT     QPTVTTS        2     0
CAGCCGACGGTTACTGATGTG     QPTVTDV        2     0
CAGCCGACGGTTCGTACTTTT     QPTVRTF        2     0
CAGCCGACGGTTCGTGTTCTG     QPTVRVL        2     0
CAGCCGACGGTTGAGCCGGCA     QPTVEPA        2     0
CAGCCGACGGTTGCGTGTGCT     QPTVACA        2     0
CAGCCGACGGTTTGGAGGAAT     QPTVWRN        2     0
CAGCCGACGTAGACTCTGCTT     QPTQTLL        2     0
CAGCCGACGTAGAGTACTGCT     QPTQSTA        2     0
CAGCCGACGTATAGTATTGCG     QPTYSIA        2     0
CAGCCGACGTATCATGAGACT     QPTYHET        2     0
CAGCCGACGTATCCTAATAAT     QPTYPNN        2     0
CAGCCGACGTATCTGATTCCG     QPTYLIP        2     0
CAGCCGACGTATGATGATCGT     QPTYDDR        2     0
CAGCCGACGTCGAATCTTACT     QPTSNLT        2     0
CAGCCGACGTCGCAGCCGCGT     QPTSQPR        2     0
CAGCCGACGTCGCATCCTATG     QPTSHPM        2     0
CAGCCGACGTCGCATGCGAGT     QPTSHAS        2     0
CAGCCGACGTCGCCTCTGGTT     QPTSPLV        2     0
CAGCCGACGTCGCTGTTTGAG     QPTSLFE        2     0
CAGCCGACGTCGGGGGTGGGG     QPTSGVG        2     0
CAGCCGACGTCGTCTACTACG     QPTSSTT        2     0
CAGCCGACGTCGTTTTCGAGT     QPTSFSS        2     0
CAGCCGACGTCTCAGTATCCA     QPTSQYP        2     0
CAGCCGACGTCTCATGTTCGT     QPTSHVR        2     0
CAGCCGACGTCTCTGAATGCT     QPTSLNA        2     0
CAGCCGACGTCTCTGCTTCCG     QPTSLLP        2     0
CAGCCGACGTCTGATACTGGT     QPTSDTG        2     0
CAGCCGACGTCTGCGCAGTAT     QPTSAQY        2     0
CAGCCGACGTCTGCGCCTATG     QPTSAPM        2     0
CAGCCGACGTCTGCTGCGGTT     QPTSAAV        2     0
CAGCCGACGTCTGTGCTGCCT     QPTSVLP        2     0
CAGCCGACGTCTTATCCTGAT     QPTSYPD        2     0
CAGCCGACGTCTTTGTGTGTG     QPTSLCV        2     0
CAGCCGACGTGGCATGCTACT     QPTWHAT        2     0
CAGCCGACGTGGCCGATGCTT     QPTWPML        2     0
CAGCCGACGTGGGCTAAGTTT     QPTWAKF        2     0
CAGCCGACGTGGGGTGCGTAT     QPTWGAY        2     0
CAGCCGACGTGGTTGCTGCAT     QPTWLLH        2     0
CAGCCGACGTGTCCTAAGAAG     QPTCPKK        2     0
CAGCCGACGTGTTCGCATCCT     QPTCSHP        2     0
CAGCCGACGTTAATGCAGTCA     QPTLMQS        2     0
CAGCCGACGTTGATTCTTAAT     QPTLILN        2     0
CAGCCGACGTTGCGTATGCCT     QPTLRMP        2     0
CAGCCGACGTTGGTTCTGCCG     QPTLVLP        2     0
CAGCCGACGTTTCATACGCTT     QPTFHTL        2     0
CAGCCGACGTTTGCTAATCCT     QPTFANP        2     0
CAGCCGACTAAGCCGAGGAAT     QPTKPRN        2     0
CAGCCGACTAAGCCGTCTCAG     QPTKPSQ        2     0
CAGCCGACTAAGCTTGCTAAG     QPTKLAK        2     0
CAGCCGACTAAGGCTCCGTTG     QPTKAPL        2     0
CAGCCGACTAAGTCTCCGCCG     QPTKSPP        2     0
CAGCCGACTAATACGCAGCCG     QPTNTQP        2     0
CAGCCGACTAATAGGTATGCG     QPTNRYA        2     0
CAGCCGACTAATCATCAGCCG     QPTNHQP        2     0
CAGCCGACTAATCCGACGCGT     QPTNPTR        2     0
CAGCCGACTAATCCGCATCCT     QPTNPHP        2     0
CAGCCGACTAATCGGTTGGCT     QPTNRLA        2     0
CAGCCGACTAATCTGCAGGTT     QPTNLQV        2     0
CAGCCGACTAATGCGACGCCT     QPTNATP        2     0
CAGCCGACTAATGGTCCTCCG     QPTNGPP        2     0
CAGCCGACTAATGGTCCTTAG     QPTNGPQ        2     0
CAGCCGACTAATGGTTCGCTT     QPTNGSL        2     0
CAGCCGACTAATGTGATGAAT     QPTNVMN        2     0
CAGCCGACTACGAAGCTGCCT     QPTTKLP        2     0
CAGCCGACTACGACTAAACTG     QPTTTKL        2     0
CAGCCGACTACGATTAGTCCG     QPTTISP        2     0
CAGCCGACTACGCCTCAGGTG     QPTTPQV        2     0
CAGCCGACTACGCTTAAGACG     QPTTLKT        2     0
CAGCCGACTACGGGTTGGAAT     QPTTGWN        2     0
CAGCCGACTACGTGGTGGTGG     QPTTWWW        2     0
CAGCCGACTACTAAGGGTCCG     QPTTKGP        2     0
CAGCCGACTACTACGCGGTCT     QPTTTRS        2     0
CAGCCGACTACTACTACTGTG     QPTTTTV        2     0
CAGCCGACTACTAGGGCGTAT     QPTTRAY        2     0
CAGCCGACTACTATGCGTCCT     QPTTMRP        2     0
CAGCCGACTACTCTGTATCCT     QPTTLYP        2     0
CAGCCGACTACTCTTCATCTT     QPTTLHL        2     0
CAGCCGACTACTTCGGTTCTT     QPTTSVL        2     0
CAGCCGACTAGGACTACGCAG     QPTRTTQ        2     0
CAGCCGACTAGGGAGAGTGTG     QPTRESV        2     0
CAGCCGACTAGGGCGTTGCAT     QPTRALH        2     0
CAGCCGACTAGTCAGAGGGCG     QPTSQRA        2     0
CAGCCGACTAGTCTGACTCTG     QPTSLTL        2     0
CAGCCGACTAGTGATACGCGT     QPTSDTR        2     0
CAGCCGACTAGTGCTAGGAAG     QPTSARK        2     0
CAGCCGACTATGCCTCATTTT     QPTMPHF        2     0
CAGCCGACTATGCGGACTCCT     QPTMRTP        2     0
CAGCCGACTATGCTTCCTAAT     QPTMLPN        2     0
CAGCCGACTATTCGTTCTCTG     QPTIRSL        2     0
CAGCCGACTATTGAGCATCCG     QPTIEHP        2     0
CAGCCGACTATTGTTCATATG     QPTIVHM        2     0
CAGCCGACTCAGACGCTTTGG     QPTQTLW        2     0
CAGCCGACTCAGACTAATTAT     QPTQTNY        2     0
CAGCCGACTCAGAGTCATGGT     QPTQSHG        2     0
CAGCCGACTCAGATGCCTCGT     QPTQMPR        2     0
CAGCCGACTCAGCATACGATG     QPTQHTM        2     0
CAGCCGACTCAGCCTCCTATT     QPTQPPI        2     0
CAGCCGACTCAGCTGACGAGG     QPTQLTR        2     0
CAGCCGACTCAGCTTTCTCTG     QPTQLSL        2     0
CAGCCGACTCAGGCTCCTATG     QPTQAPM        2     0
CAGCCGACTCAGGGTACGCTG     QPTQGTL        2     0
CAGCCGACTCAGTATCATGTG     QPTQYHV        2     0
CAGCCGACTCATAATGCGATG     QPTHNAM        2     0
CAGCCGACTCATACGGGTTCT     QPTHTGS        2     0
CAGCCGACTCATACTCCGTCT     QPTHTPS        2     0
CAGCCGACTCATACTCTGCTT     QPTHTLL        2     0
CAGCCGACTCATCAGTCTTAT     QPTHQSY        2     0
CAGCCGACTCATCATAGGTAT     QPTHHRY        2     0
CAGCCGACTCATCCTCGTTAT     QPTHPRY        2     0
CAGCCGACTCATCTGGTTACT     QPTHLVT        2     0
CAGCCGACTCATCTTCTGCCT     QPTHLLP        2     0
CAGCCGACTCATGCGATGTTT     QPTHAMF        2     0
CAGCCGACTCATGCTGCGTAG     QPTHAAQ        2     0
CAGCCGACTCATGCTGCTCGT     QPTHAAR        2     0
CAGCCGACTCATTAGAGGTTT     QPTHQRF        2     0
CAGCCGACTCATTTTCCGCTG     QPTHFPL        2     0
CAGCCGACTCCGAGGGCGCTT     QPTPRAL        2     0
CAGCCGACTCCGATGCATATG     QPTPMHM        2     0
CAGCCGACTCCGATTAGTTAT     QPTPISY        2     0
CAGCCGACTCCGATTCGTCCT     QPTPIRP        2     0
CAGCCGACTCCGCAGCATGCG     QPTPQHA        2     0
CAGCCGACTCCGCATATGAGT     QPTPHMS        2     0
CAGCCGACTCCGCGTCTTATT     QPTPRLI        2     0
CAGCCGACTCCGCTTACTTAG     QPTPLTQ        2     0
CAGCCGACTCCGCTTTCTCAG     QPTPLSQ        2     0
CAGCCGACTCCTAATCGTTGG     QPTPNRW        2     0
CAGCCGACTCCTACTCAGACT     QPTPTQT        2     0
CAGCCGACTCCTAGGCTTACT     QPTPRLT        2     0
CAGCCGACTCCTAGTGCTGTG     QPTPSAV        2     0
CAGCCGACTCCTCATATGATG     QPTPHMM        2     0
CAGCCGACTCCTCATCGTATG     QPTPHRM        2     0
CAGCCGACTCCTCTTCCGAAT     QPTPLPN        2     0
CAGCCGACTCCTCTTGCTCCG     QPTPLAP        2     0
CAGCCGACTCCTGAGCTGAGG     QPTPELR        2     0
CAGCCGACTCCTGCTTAGGCT     QPTPAQA        2     0
CAGCCGACTCCTGTTACTCAG     QPTPVTQ        2     0
CAGCCGACTCCTTCGCATCAT     QPTPSHH        2     0
CAGCCGACTCGGAGTTTGTAT     QPTRSLY        2     0
CAGCCGACTCGGATTAGTTGT     QPTRISC        2     0
CAGCCGACTCGGATTCTTACT     QPTRILT        2     0
CAGCCGACTCGGGATACGCAG     QPTRDTQ        2     0
CAGCCGACTCGGGGTATGGTT     QPTRGMV        2     0
CAGCCGACTCGTAATCATCCG     QPTRNHP        2     0
CAGCCGACTCGTACTAGTCCG     QPTRTSP        2     0
CAGCCGACTCGTCCGAAGGAG     QPTRPKE        2     0
CAGCCGACTCGTCCGACGGAG     QPTRPTE        2     0
CAGCCGACTCGTCCTCTGCAT     QPTRPLH        2     0
CAGCCGACTCGTGATTCTCCT     QPTRDSP        2     0
CAGCCGACTCTGAGGTTTCAG     QPTLRFQ        2     0
CAGCCGACTCTGAGTTCTCCT     QPTLSSP        2     0
CAGCCGACTCTGATTCTTTTG     QPTLILL        2     0
CAGCCGACTCTGCATTTGATT     QPTLHLI        2     0
CAGCCGACTCTGCCGCCTCCT     QPTLPPP        2     0
CAGCCGACTCTGCCGTTGCCG     QPTLPLP        2     0
CAGCCGACTCTGCGGAATACT     QPTLRNT        2     0
CAGCCGACTCTGTTGATGACT     QPTLLMT        2     0
CAGCCGACTCTTAGTTATTCG     QPTLSYS        2     0
CAGCCGACTCTTCATCCGATG     QPTLHPM        2     0
CAGCCGACTCTTGCTCATCGG     QPTLAHR        2     0
CAGCCGACTCTTGCTCGGTTT     QPTLARF        2     0
CAGCCGACTCTTGTGCATCAG     QPTLVHQ        2     0
CAGCCGACTCTTTTGTTTGCG     QPTLLFA        2     0
CAGCCGACTGAGGCGAATCAT     QPTEANH        2     0
CAGCCGACTGATAATCATAAG     QPTDNHK        2     0
CAGCCGACTGATCAGTGGATT     QPTDQWI        2     0
CAGCCGACTGATCCGAAGCAG     QPTDPKQ        2     0
CAGCCGACTGATCTGAATGAG     QPTDLNE        2     0
CAGCCGACTGATCTTATGTCT     QPTDLMS        2     0
CAGCCGACTGATGGTCCGGTA     QPTDGPV        2     0
CAGCCGACTGATGTTCCGCAT     QPTDVPH        2     0
CAGCCGACTGCGATTGCTGCT     QPTAIAA        2     0
CAGCCGACTGCGCATACTCAT     QPTAHTH        2     0
CAGCCGACTGCGGTGTATCAT     QPTAVYH        2     0
CAGCCGACTGCTAATCCTGGT     QPTANPG        2     0
CAGCCGACTGCTATGATTCCT     QPTAMIP        2     0
CAGCCGACTGCTATTAGGTGT     QPTAIRC        2     0
CAGCCGACTGCTCAGGGTACT     QPTAQGT        2     0
CAGCCGACTGCTCCTACAGAT     QPTAPTD        2     0
CAGCCGACTGCTCCTTTTAAT     QPTAPFN        2     0
CAGCCGACTGCTCTGCAGCAT     QPTALQH        2     0
CAGCCGACTGCTTGGGCGCCT     QPTAWAP        2     0
CAGCCGACTGGGACGATTGTG     QPTGTIV        2     0
CAGCCGACTGGGCGTAGTAAT     QPTGRSN        2     0
CAGCCGACTGGGCGTATGGGT     QPTGRMG        2     0
CAGCCGACTGGGGCGACGTGT     QPTGATC        2     0
CAGCCGACTGGGGCTATGCAG     QPTGAMQ        2     0
CAGCCGACTGGGTCTACGCAG     QPTGSTQ        2     0
CAGCCGACTGGTACGCCGACG     QPTGTPT        2     0
CAGCCGACTGGTACTTTTCAG     QPTGTFQ        2     0
CAGCCGACTGGTAGGCCTCTG     QPTGRPL        2     0
CAGCCGACTGGTGATCCTAAG     QPTGDPK        2     0
CAGCCGACTGGTGCTCGTCCT     QPTGARP        2     0
CAGCCGACTGGTGTTTCTCGT     QPTGVSR        2     0
CAGCCGACTGTGACTCTGCAG     QPTVTLQ        2     0
CAGCCGACTGTGATTCCTCTG     QPTVIPL        2     0
CAGCCGACTGTGCCTCCTCCG     QPTVPPP        2     0
CAGCCGACTGTGCTTCGTGCT     QPTVLRA        2     0
CAGCCGACTGTGTGTTGTCAT     QPTVCCH        2     0
CAGCCGACTGTTATGCCTCTT     QPTVMPL        2     0
CAGCCGACTGTTCCGGTTAGG     QPTVPVR        2     0
CAGCCGACTGTTCCTCATGTG     QPTVPHV        2     0
CAGCCGACTGTTCCTCTGGGT     QPTVPLG        2     0
CAGCCGACTGTTCTGATTAAG     QPTVLIK        2     0
CAGCCGACTGTTGCTCCTCCG     QPTVAPP        2     0
CAGCCGACTGTTGTTACTTCG     QPTVVTS        2     0
CAGCCGACTTAGACGCCGTTT     QPTQTPF        2     0
CAGCCGACTTAGCTGCCGTCG     QPTQLPS        2     0
CAGCCGACTTAGGCTATGTTT     QPTQAMF        2     0
CAGCCGACTTAGGCTCGTTTG     QPTQARL        2     0
CAGCCGACTTATCCTCTTGAT     QPTYPLD        2     0
CAGCCGACTTATCTGAGGTGG     QPTYLRW        2     0
CAGCCGACTTATGCGCTGAAT     QPTYALN        2     0
CAGCCGACTTATGCTCCTCAG     QPTYAPQ        2     0
CAGCCGACTTATTTGGCGACT     QPTYLAT        2     0
CAGCCGACTTCGCAGGAGCCG     QPTSQEP        2     0
CAGCCGACTTCGCCGACTACG     QPTSPTT        2     0
CAGCCGACTTCGGAGGGTCTT     QPTSEGL        2     0
CAGCCGACTTCGGTGACTTGG     QPTSVTW        2     0
CAGCCGACTTCTAGGGGGACT     QPTSRGT        2     0
CAGCCGACTTCTCAGCTTAGT     QPTSQLS        2     0
CAGCCGACTTCTGATCTTCTT     QPTSDLL        2     0
CAGCCGACTTTGCCGTTGGGT     QPTLPLG        2     0
CAGCCGACTTTGGTTCATGCG     QPTLVHA        2     0
CAGCCGACTTTTCCTACTGAT     QPTFPTD        2     0
CAGCCGAGGAATACGTATTGG     QPRNTYW        2     0
CAGCCGAGGAATCTTCCTCCT     QPRNLPP        2     0
CAGCCGAGGACAGTTACTGTT     QPRTVTV        2     0
CAGCCGAGGACGATTCAGCCT     QPRTIQP        2     0
CAGCCGAGGACGCATAGTTTT     QPRTHSF        2     0
CAGCCGAGGACGCTTATGACT     QPRTLMT        2     0
CAGCCGAGGACGCTTCATCCG     QPRTLHP        2     0
CAGCCGAGGACGCTTGGTTAT     QPRTLGY        2     0
CAGCCGAGGACGGATTTTTTG     QPRTDFL        2     0
CAGCCGAGGACGTATTCTGAG     QPRTYSE        2     0
CAGCCGAGGATGAATGCGTCG     QPRMNAS        2     0
CAGCCGAGGATGCCGGATGAG     QPRMPDE        2     0
CAGCCGAGGATGGAGACTGGT     QPRMETG        2     0
CAGCCGAGGATGGCGCTGTCT     QPRMALS        2     0
CAGCCGAGGATGGGGGCGCAT     QPRMGAH        2     0
CAGCCGAGGATGTCTTTGTAT     QPRMSLY        2     0
CAGCCGAGGATTCTGTCTCGT     QPRILSR        2     0
CAGCCGAGGATTGGGCTTTCG     QPRIGLS        2     0
CAGCCGAGGATTTCGACTAAT     QPRISTN        2     0
CAGCCGAGGCAGCCGACGAAT     QPRQPTN        2     0
CAGCCGAGGCAGCCGATGCAT     QPRQPMH        2     0
CAGCCGAGGCAGGCGATTGAT     QPRQAID        2     0
CAGCCGAGGCATCCTCTTGCT     QPRHPLA        2     0
CAGCCGAGGCATCCTTTGTTG     QPRHPLL        2     0
CAGCCGAGGCATCTTAATGCT     QPRHLNA        2     0
CAGCCGAGGCATGATCAGGAG     QPRHDQE        2     0
CAGCCGAGGCATGTGAAGTTT     QPRHVKF        2     0
CAGCCGAGGCATTCGCCGGTG     QPRHSPV        2     0
CAGCCGAGGCATTTGATGTGG     QPRHLMW        2     0
CAGCCGAGGCCGCTTACTCTG     QPRPLTL        2     0
CAGCCGAGGCCTAATCATTGG     QPRPNHW        2     0
CAGCCGAGGCCTACTTATTCG     QPRPTYS        2     0
CAGCCGAGGCCTAGTTATTCT     QPRPSYS        2     0
CAGCCGAGGCCTCATGCTCCT     QPRPHAP        2     0
CAGCCGAGGCCTCCTGATCAT     QPRPPDH        2     0
CAGCCGAGGCTTACTCATCAG     QPRLTHQ        2     0
CAGCCGAGGCTTCAGTCTTGG     QPRLQSW        2     0
CAGCCGAGGCTTCTGCTTCTG     QPRLLLL        2     0
CAGCCGAGGCTTGCTGCTGCG     QPRLAAA        2     0
CAGCCGAGGGAGCATTATGAG     QPREHYE        2     0
CAGCCGAGGGATACGCGGCAT     QPRDTRH        2     0
CAGCCGAGGGATACTCGTAAT     QPRDTRN        2     0
CAGCCGAGGGATGCTCGGTCG     QPRDARS        2     0
CAGCCGAGGGCGTTGGATGTG     QPRALDV        2     0
CAGCCGAGGGGGCCTTGGTTT     QPRGPWF        2     0
CAGCCGAGGGGGCTGCTGCTT     QPRGLLL        2     0
CAGCCGAGGGGGGGTATTGCT     QPRGGIA        2     0
CAGCCGAGGGTGACGTATGCG     QPRVTYA        2     0
CAGCCGAGGGTGCCGACTACT     QPRVPTT        2     0
CAGCCGAGGGTTGGGCCTGCG     QPRVGPA        2     0
CAGCCGAGGGTTGGGCTGCAT     QPRVGLH        2     0
CAGCCGAGGTATACGATGCAT     QPRYTMH        2     0
CAGCCGAGGTATTATCCGAAG     QPRYYPK        2     0
CAGCCGAGGTATTGGAATATG     QPRYWNM        2     0
CAGCCGAGGTCGCCTACGTCT     QPRSPTS        2     0
CAGCCGAGGTGGACGCATTTT     QPRWTHF        2     0
CAGCCGAGGTTGGCTCCTCAT     QPRLAPH        2     0
CAGCCGAGGTTTCTTGTTTTT     QPRFLVF        2     0
CAGCCGAGTAAGAGTATTCGT     QPSKSIR        2     0
CAGCCGAGTAAGCCGCTTTCG     QPSKPLS        2     0
CAGCCGAGTAAGCCGTTTAGG     QPSKPFR        2     0
CAGCCGAGTAAGCCTAATCTG     QPSKPNL        2     0
CAGCCGAGTAAGCTGTTGATG     QPSKLLM        2     0
CAGCCGAGTAAGTGTTCGAAG     QPSKCSK        2     0
CAGCCGAGTAATTGGGTTACG     QPSNWVT        2     0
CAGCCGAGTACGACGATGCTG     QPSTTML        2     0
CAGCCGAGTACGCAGTTTACT     QPSTQFT        2     0
CAGCCGAGTACGGTTCATCGG     QPSTVHR        2     0
CAGCCGAGTACTAATCGTTGG     QPSTNRW        2     0
CAGCCGAGTACTACTGCGACG     QPSTTAT        2     0
CAGCCGAGTACTCATCAGATG     QPSTHQM        2     0
CAGCCGAGTACTGAGGTGCGG     QPSTEVR        2     0
CAGCCGAGTACTGTGAAGAAG     QPSTVKK        2     0
CAGCCGAGTAGTATGCCTAAT     QPSSMPN        2     0
CAGCCGAGTAGTCCTCAGCGT     QPSSPQR        2     0
CAGCCGAGTAGTCGTGCGATG     QPSSRAM        2     0
CAGCCGAGTAGTCTTGCTTGT     QPSSLAC        2     0
CAGCCGAGTAGTGCGATTGGG     QPSSAIG        2     0
CAGCCGAGTATGACGACTAGG     QPSMTTR        2     0
CAGCCGAGTATGCCTAAGTCG     QPSMPKS        2     0
CAGCCGAGTATGGCTGCTACT     QPSMAAT        2     0
CAGCCGAGTATGGGGAGTCCG     QPSMGSP        2     0
CAGCCGAGTATGTCTTATCTG     QPSMSYL        2     0
CAGCCGAGTATTAGTCAGTCT     QPSISQS        2     0
CAGCCGAGTATTCGTTTTCCG     QPSIRFP        2     0
CAGCCGAGTCAGACTCCGAAG     QPSQTPK        2     0
CAGCCGAGTCAGAGGTATCAT     QPSQRYH        2     0
CAGCCGAGTCAGCCTGTTCAT     QPSQPVH        2     0
CAGCCGAGTCAGCTGCGTATT     QPSQLRI        2     0
CAGCCGAGTCAGGTGCAGACT     QPSQVQT        2     0
CAGCCGAGTCAGTGGCATCGT     QPSQWHR        2     0
CAGCCGAGTCATAATACTGGT     QPSHNTG        2     0
CAGCCGAGTCATCCTGCGCGT     QPSHPAR        2     0
CAGCCGAGTCATCTGCAGTCG     QPSHLQS        2     0
CAGCCGAGTCATCTGCTTCTG     QPSHLLL        2     0
CAGCCGAGTCATCTTTTGCGT     QPSHLLR        2     0
CAGCCGAGTCCGGAGGTTCCT     QPSPEVP        2     0
CAGCCGAGTCCGGATCCTCAT     QPSPDPH        2     0
CAGCCGAGTCCGTTGCGGGTT     QPSPLRV        2     0
CAGCCGAGTCCTACGTTGGTT     QPSPTLV        2     0
CAGCCGAGTCCTCAGAATCCG     QPSPQNP        2     0
CAGCCGAGTCCTCCTCTTGTG     QPSPPLV        2     0
CAGCCGAGTCCTGGTTATTCG     QPSPGYS        2     0
CAGCCGAGTCGTATTGTGTCT     QPSRIVS        2     0
CAGCCGAGTCTGAAGCGTCCG     QPSLKRP        2     0
CAGCCGAGTCTGCATTGGAAG     QPSLHWK        2     0
CAGCCGAGTCTGCGTAGTGGT     QPSLRSG        2     0
CAGCCGAGTCTGGCTCATCTT     QPSLAHL        2     0
CAGCCGAGTCTGGTGATGTTT     QPSLVMF        2     0
CAGCCGAGTCTTCCTCCTACT     QPSLPPT        2     0
CAGCCGAGTCTTGCGCGTCCG     QPSLARP        2     0
CAGCCGAGTCTTTCGTTGTTT     QPSLSLF        2     0
CAGCCGAGTGATATTACGGAG     QPSDITE        2     0
CAGCCGAGTGCCTTTCCGTAT     QPSAFPY        2     0
CAGCCGAGTGCGCCGAATCCG     QPSAPNP        2     0
CAGCCGAGTGCTCAGGTTTTG     QPSAQVL        2     0
CAGCCGAGTGGAATTCAGAGG     QPSGIQR        2     0
CAGCCGAGTGTGAGTGATGTG     QPSVSDV        2     0
CAGCCGAGTGTGCAGCAGACT     QPSVQQT        2     0
CAGCCGAGTGTGCCGCGTTAT     QPSVPRY        2     0
CAGCCGAGTGTGCTGCCTCTG     QPSVLPL        2     0
CAGCCGAGTTCTCATATGACT     QPSSHMT        2     0
CAGCCGATCTGGCAGCCTCGT     QPIWQPR        2     0
CAGCCGATGAAGCCTAGTAGT     QPMKPSS        2     0
CAGCCGATGAATAATCAGCTT     QPMNNQL        2     0
CAGCCGATGAATACGGTTTAG     QPMNTVQ        2     0
CAGCCGATGAATCCGTGGTGG     QPMNPWW        2     0
CAGCCGATGAATGCTGTTCAT     QPMNAVH        2     0
CAGCCGATGAATGTGCATGGT     QPMNVHG        2     0
CAGCCGATGAATTATGCGCAT     QPMNYAH        2     0
CAGCCGATGACGCATGAGGTG     QPMTHEV        2     0
CAGCCGATGACGTTGCTTTGG     QPMTLLW        2     0
CAGCCGATGACTCCGCGTCAT     QPMTPRH        2     0
CAGCCGATGACTCTTGGTACT     QPMTLGT        2     0
CAGCCGATGACTGCGTTTCAG     QPMTAFQ        2     0
CAGCCGATGAGGATTACGTGT     QPMRITC        2     0
CAGCCGATGAGGTCTCTGTTG     QPMRSLL        2     0
CAGCCGATGAGTACTCTGCCG     QPMSTLP        2     0
CAGCCGATGAGTATGACGTAG     QPMSMTQ        2     0
CAGCCGATGAGTATTTCTGCT     QPMSISA        2     0
CAGCCGATGAGTCATTCTTCT     QPMSHSS        2     0
CAGCCGATGAGTCCTGGTCCT     QPMSPGP        2     0
CAGCCGATGAGTCTTATTGCT     QPMSLIA        2     0
CAGCCGATGATGCAGTTGCCG     QPMMQLP        2     0
CAGCCGATGATTAAGTCGTTG     QPMIKSL        2     0
CAGCCGATGATTACGCCGTGG     QPMITPW        2     0
CAGCCGATGATTACTGATTGG     QPMITDW        2     0
CAGCCGATGATTCATCCTCCT     QPMIHPP        2     0
CAGCCGATGATTCCTTTTCCG     QPMIPFP        2     0
CAGCCGATGATTTCTAGGCCT     QPMISRP        2     0
CAGCCGATGCAGACTATTGCT     QPMQTIA        2     0
CAGCCGATGCAGACTCCTCCT     QPMQTPP        2     0
CAGCCGATGCAGATGACTGAT     QPMQMTD        2     0
CAGCCGATGCAGCCTCGTGCG     QPMQPRA        2     0
CAGCCGATGCAGCCTGATATT     QPMQPDI        2     0
CAGCCGATGCAGCCTGCTTAT     QPMQPAY        2     0
CAGCCGATGCAGCGTTCTATT     QPMQRSI        2     0
CAGCCGATGCAGCTTCAGCCG     QPMQLQP        2     0
CAGCCGATGCAGGCGACTTAT     QPMQATY        2     0
CAGCCGATGCAGGTTAATCGT     QPMQVNR        2     0
CAGCCGATGCAGTTGGCTTAT     QPMQLAY        2     0
CAGCCGATGCATAATCTGCCT     QPMHNLP        2     0
CAGCCGATGCATAGTCATACT     QPMHSHT        2     0
CAGCCGATGCATAGTCCGTCT     QPMHSPS        2     0
CAGCCGATGCATATTCCGCAG     QPMHIPQ        2     0
CAGCCGATGCATCCTAGTGTT     QPMHPSV        2     0
CAGCCGATGCATCCTAGTTAT     QPMHPSY        2     0
CAGCCGATGCATGCTGCTGCT     QPMHAAA        2     0
CAGCCGATGCATGTTACGACG     QPMHVTT        2     0
CAGCCGATGCATTTGCAGCCT     QPMHLQP        2     0
CAGCCGATGCATTTTCCTCAT     QPMHFPH        2     0
CAGCCGATGCCGACGACTAAG     QPMPTTK        2     0
CAGCCGATGCCGTATCATGCG     QPMPYHA        2     0
CAGCCGATGCCTAATATGTAT     QPMPNMY        2     0
CAGCCGATGCCTAGTTCTATT     QPMPSSI        2     0
CAGCCGATGCCTGTGAATCAT     QPMPVNH        2     0
CAGCCGATGCCTTGGCCTTAG     QPMPWPQ        2     0
CAGCCGATGCGGACTCCTCCG     QPMRTPP        2     0
CAGCCGATGCGGGTTCTGCAG     QPMRVLQ        2     0
CAGCCGATGCGGTCTTCTGAT     QPMRSSD        2     0
CAGCCGATGCGTAATATTGCG     QPMRNIA        2     0
CAGCCGATGCGTGCGAATCCT     QPMRANP        2     0
CAGCCGATGCGTGTGGGTGGT     QPMRVGG        2     0
CAGCCGATGCTGCATCCGTGT     QPMLHPC        2     0
CAGCCGATGCTGCCGAAGTTG     QPMLPKL        2     0
CAGCCGATGCTGCCTCGTATT     QPMLPRI        2     0
CAGCCGATGCTTACGACTCGT     QPMLTTR        2     0
CAGCCGATGCTTATTCCTCCT     QPMLIPP        2     0
CAGCCGATGCTTCGTTCGTGG     QPMLRSW        2     0
CAGCCGATGCTTCTGATTCAG     QPMLLIQ        2     0
CAGCCGATGCTTGCTACTCCG     QPMLATP        2     0
CAGCCGATGCTTGCTATTCAT     QPMLAIH        2     0
CAGCCGATGGAGACTAGGATT     QPMETRI        2     0
CAGCCGATGGAGCAGCATACT     QPMEQHT        2     0
CAGCCGATGGAGCTACTGCCT     QPMELLP        2     0
CAGCCGATGGAGTCTTTGATG     QPMESLM        2     0
CAGCCGATGGATAATAGGATT     QPMDNRI        2     0
CAGCCGATGGATCCGCCGCTT     QPMDPPL        2     0
CAGCCGATGGATCCTCATGCG     QPMDPHA        2     0
CAGCCGATGGATCTGTATGTG     QPMDLYV        2     0
CAGCCGATGGGGCATGCTCGG     QPMGHAR        2     0
CAGCCGATGGGGCCGTGGTAG     QPMGPWQ        2     0
CAGCCGATGGGGCGGAGTCAT     QPMGRSH        2     0
CAGCCGATGGGGGATGGGCGT     QPMGDGR        2     0
CAGCCGATGGTGCCTCTTCTT     QPMVPLL        2     0
CAGCCGATGGTGCGTAGTTTT     QPMVRSF        2     0
CAGCCGATGGTGGCGCAGCAT     QPMVAQH        2     0
CAGCCGATGGTGGCTTGTCAG     QPMVACQ        2     0
CAGCCGATGGTGGGGACTGGG     QPMVGTG        2     0
CAGCCGATGGTGTATAGTCCT     QPMVYSP        2     0
CAGCCGATGGTGTATATACAG     QPMVYIQ        2     0
CAGCCGATGGTTAAGGTGACT     QPMVKVT        2     0
CAGCCGATGGTTAGGACGCCT     QPMVRTP        2     0
CAGCCGATGGTTCCGACTCTG     QPMVPTL        2     0
CAGCCGATGTAGACTCATGTG     QPMQTHV        2     0
CAGCCGATGTATACGCGTTCT     QPMYTRS        2     0
CAGCCGATGTATATGCTGCCT     QPMYMLP        2     0
CAGCCGATGTATCATACTGCT     QPMYHTA        2     0
CAGCCGATGTATCCGGTGGTG     QPMYPVV        2     0
CAGCCGATGTCGAAGAATTCG     QPMSKNS        2     0
CAGCCGATGTCGAAGGGTTTT     QPMSKGF        2     0
CAGCCGATGTCGAGTGTTTGG     QPMSSVW        2     0
CAGCCGATGTCGCCTACTACT     QPMSPTT        2     0
CAGCCGATGTCGCCTTGGAGG     QPMSPWR        2     0
CAGCCGATGTCGCTTAATTCG     QPMSLNS        2     0
CAGCCGATGTCGTGGCCTATG     QPMSWPM        2     0
CAGCCGATGTCGTGGTCGGTG     QPMSWSV        2     0
CAGCCGATGTCTACTCATCTG     QPMSTHL        2     0
CAGCCGATGTCTATTTCGTTG     QPMSISL        2     0
CAGCCGATGTCTGTGTCTCTT     QPMSVSL        2     0
CAGCCGATGTGGAAGCGTACT     QPMWKRT        2     0
CAGCCGATGTGGAATAGGCAT     QPMWNRH        2     0
CAGCCGATGTGGAGTACGTAT     QPMWSTY        2     0
CAGCCGATGTGGCCTCGTTGG     QPMWPRW        2     0
CAGCCGATGTGTAATATGCCT     QPMCNMP        2     0
CAGCCGATGTTGAAGGCTTTT     QPMLKAF        2     0
CAGCCGATGTTGTCGCGTTCG     QPMLSRS        2     0
CAGCCGATGTTGTCTAAGTCT     QPMLSKS        2     0
CAGCCGATGTTTACGCCTCCT     QPMFTPP        2     0
CAGCCGATGTTTTCGTTTCAT     QPMFSFH        2     0
CAGCCGATTAAGATGACGTTG     QPIKMTL        2     0
CAGCCGATTAAGCCGAATGAG     QPIKPNE        2     0
CAGCCGATTAAGCCGGTGTAT     QPIKPVY        2     0
CAGCCGATTAAGGAGCCTGGT     QPIKEPG        2     0
CAGCCGATTAAGGATACTCAT     QPIKDTH        2     0
CAGCCGATTAATCAGCCGCTG     QPINQPL        2     0
CAGCCGATTAATCCGCGTGGT     QPINPRG        2     0
CAGCCGATTAATGCGCCGACG     QPINAPT        2     0
CAGCCGATTACGAAGCCGGGG     QPITKPG        2     0
CAGCCGATTACGATGCAGCTT     QPITMQL        2     0
CAGCCGATTACGCGGTCTCCT     QPITRSP        2     0
CAGCCGATTACTCAGCAGCAG     QPITQQQ        2     0
CAGCCGATTACTGATATGGGG     QPITDMG        2     0
CAGCCGATTACTGGGACTAGT     QPITGTS        2     0
CAGCCGATTACTGTTACTGAT     QPITVTD        2     0
CAGCCGATTAGGACGCAGAGT     QPIRTQS        2     0
CAGCCGATTAGGCAGCCGTCT     QPIRQPS        2     0
CAGCCGATTAGTACGCATATG     QPISTHM        2     0
CAGCCGATTAGTATTCTTCTG     QPISILL        2     0
CAGCCGATTAGTCTGAGTCTT     QPISLSL        2     0
CAGCCGATTATACCGTCGCTT     QPIIPSL        2     0
CAGCCGATTATGCTGTGGGAG     QPIMLWE        2     0
CAGCCGATTATTACGCATAGG     QPIITHR        2     0
CAGCCGATTATTGCTCATTGG     QPIIAHW        2     0
CAGCCGATTCAGACGCATTTG     QPIQTHL        2     0
CAGCCGATTCAGCCTATTCAT     QPIQPIH        2     0
CAGCCGATTCAGCGTAGTCCG     QPIQRSP        2     0
CAGCCGATTCAGGTGCTTCAG     QPIQVLQ        2     0
CAGCCGATTCATCCTCCTAAG     QPIHPPK        2     0
CAGCCGATTCATGAGCTGCTG     QPIHELL        2     0
CAGCCGATTCATGTTCCGCCG     QPIHVPP        2     0
CAGCCGATTCCGCATCGTTCT     QPIPHRS        2     0
CAGCCGATTCCGCCTTATCAG     QPIPPYQ        2     0
CAGCCGATTCCGCGGTTTATG     QPIPRFM        2     0
CAGCCGATTCCGCGTGCGTCT     QPIPRAS        2     0
CAGCCGATTCCGTCTTCTGCT     QPIPSSA        2     0
CAGCCGATTCCTCAGCGTTTT     QPIPQRF        2     0
CAGCCGATTCCTCAGTTGTGG     QPIPQLW        2     0
CAGCCGATTCCTCATGGGTTT     QPIPHGF        2     0
CAGCCGATTCCTCTGACGCCG     QPIPLTP        2     0
CAGCCGATTCCTGCTTCTGTG     QPIPASV        2     0
CAGCCGATTCGTAATACTCCT     QPIRNTP        2     0
CAGCCGATTCGTATGCCTGAT     QPIRMPD        2     0
CAGCCGATTCGTCATTCTCCG     QPIRHSP        2     0
CAGCCGATTCGTCTTTCTCCT     QPIRLSP        2     0
CAGCCGATTCTGCCGCTGTCG     QPILPLS        2     0
CAGCCGATTCTGGAGATTTAT     QPILEIY        2     0
CAGCCGATTCTTAGTCAGTCG     QPILSQS        2     0
CAGCCGATTCTTGCGCAGTTT     QPILAQF        2     0
CAGCCGATTGAGCATCGTACG     QPIEHRT        2     0
CAGCCGATTGAGGGTCCGTCT     QPIEGPS        2     0
CAGCCGATTGATGCGTCTGCT     QPIDASA        2     0
CAGCCGATTGCGAATGCTACG     QPIANAT        2     0
CAGCCGATTGCGACTGTTCAT     QPIATVH        2     0
CAGCCGATTGCGAGTCCTATT     QPIASPI        2     0
CAGCCGATTGCGCATTATCGG     QPIAHYR        2     0
CAGCCGATTGCGCGTGGGTAT     QPIARGY        2     0
CAGCCGATTGCGCTGTGGGCG     QPIALWA        2     0
CAGCCGATTGCGGATGTGCGT     QPIADVR        2     0
CAGCCGATTGGGCCGAATCAG     QPIGPNQ        2     0
CAGCCGATTGGGCTTCCTGTG     QPIGLPV        2     0
CAGCCGATTGGTCGTACGACT     QPIGRTT        2     0
CAGCCGATTGGTGCTGAGTAT     QPIGAEY        2     0
CAGCCGATTGTGCATTCTCTT     QPIVHSL        2     0
CAGCCGATTGTGTTGTCTAAG     QPIVLSK        2     0
CAGCCGATTGTTCCTCAGCCG     QPIVPQP        2     0
CAGCCGATTGTTCCTCCGTAT     QPIVPPY        2     0
CAGCCGATTTATCCGGCTTGG     QPIYPAW        2     0
CAGCCGATTTATGCTGCTAGT     QPIYAAS        2     0
CAGCCGATTTCGAGGTATGCT     QPISRYA        2     0
CAGCCGATTTCGCGGGCTCCG     QPISRAP        2     0
CAGCCGATTTCTCTGATGCGG     QPISLMR        2     0
CAGCCGATTTGGCGTACGATT     QPIWRTI        2     0
CAGCCGATTTGTGGGAAGCTG     QPICGKL        2     0
CAGCCGCAAACGCATTAGGAT     QPQTHQD        2     0
CAGCCGCAAACTATGCAGCAT     QPQTMQH        2     0
CAGCCGCAAATGCCTGGGGAG     QPQMPGE        2     0
CAGCCGCAACATTTTTATACT     QPQHFYT        2     0
CAGCCGCAGAAGACTCATCTT     QPQKTHL        2     0
CAGCCGCAGAAGACTTGTCCT     QPQKTCP        2     0
CAGCCGCAGAAGAGTGATCGG     QPQKSDR        2     0
CAGCCGCAGAAGATTCTGACT     QPQKILT        2     0
CAGCCGCAGAAGCAGTGGTCT     QPQKQWS        2     0
CAGCCGCAGAAGCATCGTTGT     QPQKHRC        2     0
CAGCCGCAGAAGCATGATCCT     QPQKHDP        2     0
CAGCCGCAGAAGCCTGTGCCG     QPQKPVP        2     0
CAGCCGCAGAAGCCTTGTATG     QPQKPCM        2     0
CAGCCGCAGAAGCTGGGTTCT     QPQKLGS        2     0
CAGCCGCAGAAGCTGTCGCAG     QPQKLSQ        2     0
CAGCCGCAGAAGCTTAATACT     QPQKLNT        2     0
CAGCCGCAGAAGGTTCCTGTG     QPQKVPV        2     0
CAGCCGCAGAAGTCTTATCAG     QPQKSYQ        2     0
CAGCCGCAGAAGTTTGCTCTT     QPQKFAL        2     0
CAGCCGCAGAATAAGCAGTTG     QPQNKQL        2     0
CAGCCGCAGAATACGACTCCT     QPQNTTP        2     0
CAGCCGCAGAATACGAGGTCT     QPQNTRS        2     0
CAGCCGCAGAATACGCAGGGT     QPQNTQG        2     0
CAGCCGCAGAATACTAATCTG     QPQNTNL        2     0
CAGCCGCAGAATAGGACTGAG     QPQNRTE        2     0
CAGCCGCAGAATATGCCGACT     QPQNMPT        2     0
CAGCCGCAGAATATGCCGGGG     QPQNMPG        2     0
CAGCCGCAGAATCAGTCGCGT     QPQNQSR        2     0
CAGCCGCAGAATCATACTGCT     QPQNHTA        2     0
CAGCCGCAGAATCATCCTCAG     QPQNHPQ        2     0
CAGCCGCAGAATCATGCTCGT     QPQNHAR        2     0
CAGCCGCAGAATCGGTATCAT     QPQNRYH        2     0
CAGCCGCAGAATGATCCTGTT     QPQNDPV        2     0
CAGCCGCAGAATGGTCCTTTT     QPQNGPF        2     0
CAGCCGCAGAATTCGTTGATT     QPQNSLI        2     0
CAGCCGCAGAATTCTAGGTTT     QPQNSRF        2     0
CAGCCGCAGACGACGGAGCCG     QPQTTEP        2     0
CAGCCGCAGACGACGTTGAGG     QPQTTLR        2     0
CAGCCGCAGACGACGTTGCGT     QPQTTLR        2     0
CAGCCGCAGACGAGGCCTCTG     QPQTRPL        2     0
CAGCCGCAGACGAGTCATCGT     QPQTSHR        2     0
CAGCCGCAGACGATTAGGACG     QPQTIRT        2     0
CAGCCGCAGACGCAGCATCTG     QPQTQHL        2     0
CAGCCGCAGACGCATAAGTAT     QPQTHKY        2     0
CAGCCGCAGACGCATTTTTCT     QPQTHFS        2     0
CAGCCGCAGACGCCTTAGACT     QPQTPQT        2     0
CAGCCGCAGACGCCTTTGTAT     QPQTPLY        2     0
CAGCCGCAGACGGGTATTACT     QPQTGIT        2     0
CAGCCGCAGACGTATAATCCG     QPQTYNP        2     0
CAGCCGCAGACGTATCCTCCG     QPQTYPP        2     0
CAGCCGCAGACGTTGTGTACG     QPQTLCT        2     0
CAGCCGCAGACGTTTTGGTCT     QPQTFWS        2     0
CAGCCGCAGACTAAGCTTTGG     QPQTKLW        2     0
CAGCCGCAGACTAAGTTGGTT     QPQTKLV        2     0
CAGCCGCAGACTACGTGGCGT     QPQTTWR        2     0
CAGCCGCAGACTACTCAGTTT     QPQTTQF        2     0
CAGCCGCAGACTACTGGGGTG     QPQTTGV        2     0
CAGCCGCAGACTACTGTTTTG     QPQTTVL        2     0
CAGCCGCAGACTAGTTCGTCT     QPQTSSS        2     0
CAGCCGCAGACTATGCTTCAT     QPQTMLH        2     0
CAGCCGCAGACTCAGCTTGAT     QPQTQLD        2     0
CAGCCGCAGACTCATAAGTAT     QPQTHKY        2     0
CAGCCGCAGACTCATAATACG     QPQTHNT        2     0
CAGCCGCAGACTCATATTTAT     QPQTHIY        2     0
CAGCCGCAGACTCCGCCTAAG     QPQTPPK        2     0
CAGCCGCAGACTCCTTCTTTT     QPQTPSF        2     0
CAGCCGCAGACTCCTTTGTTG     QPQTPLL        2     0
CAGCCGCAGACTCTTATGAAT     QPQTLMN        2     0
CAGCCGCAGACTGAGCCGCAG     QPQTEPQ        2     0
CAGCCGCAGACTGATAAGACT     QPQTDKT        2     0
CAGCCGCAGACTGATACGAAT     QPQTDTN        2     0
CAGCCGCAGACTGCTAAGATT     QPQTAKI        2     0
CAGCCGCAGACTTCGAATCCT     QPQTSNP        2     0
CAGCCGCAGACTTCGCTTGAG     QPQTSLE        2     0
CAGCCGCAGACTTCTGCTCGT     QPQTSAR        2     0
CAGCCGCAGACTTCTGGGCCT     QPQTSGP        2     0
CAGCCGCAGAGGAATGAGCGT     QPQRNER        2     0
CAGCCGCAGAGGACGCAGTGG     QPQRTQW        2     0
CAGCCGCAGAGGACTTCTTAT     QPQRTSY        2     0
CAGCCGCAGAGGATTACTCCG     QPQRITP        2     0
CAGCCGCAGAGGATTCATAGG     QPQRIHR        2     0
CAGCCGCAGAGGCATACTACG     QPQRHTT        2     0
CAGCCGCAGAGGGATCGTTCT     QPQRDRS        2     0
CAGCCGCAGAGGTCGATGATG     QPQRSMM        2     0
CAGCCGCAGAGTACGAGGGAT     QPQSTRD        2     0
CAGCCGCAGAGTACGATTGTT     QPQSTIV        2     0
CAGCCGCAGAGTACGCGTAAT     QPQSTRN        2     0
CAGCCGCAGAGTACGGTTCAG     QPQSTVQ        2     0
CAGCCGCAGAGTACTTGTTCT     QPQSTCS        2     0
CAGCCGCAGAGTATTGATGAG     QPQSIDE        2     0
CAGCCGCAGAGTCCGGTGCGT     QPQSPVR        2     0
CAGCCGCAGAGTGGTGCTGTG     QPQSGAV        2     0
CAGCCGCAGAGTGTTACTCCT     QPQSVTP        2     0
CAGCCGCAGAGTTATAAGGTG     QPQSYKV        2     0
CAGCCGCAGAGTTCGTCGCAT     QPQSSSH        2     0
CAGCCGCAGAGTTGGATGTTG     QPQSWML        2     0
CAGCCGCAGATGAAGACTTGG     QPQMKTW        2     0
CAGCCGCAGATGACGCCTTAT     QPQMTPY        2     0
CAGCCGCAGATGACTTCTCGT     QPQMTSR        2     0
CAGCCGCAGATGATGGTTCCG     QPQMMVP        2     0
CAGCCGCAGATGATTCTGAAG     QPQMILK        2     0
CAGCCGCAGATGCCGAGTGCT     QPQMPSA        2     0
CAGCCGCAGATGCCGTGTCAT     QPQMPCH        2     0
CAGCCGCAGATGGATGTTATT     QPQMDVI        2     0
CAGCCGCAGATGGCTACTTTT     QPQMATF        2     0
CAGCCGCAGATGGTGACGAGT     QPQMVTS        2     0
CAGCCGCAGATGTAGACTCAT     QPQMQTH        2     0
CAGCCGCAGATGTCTTCGGGG     QPQMSSG        2     0
CAGCCGCAGATGTGGGTGTAT     QPQMWVY        2     0
CAGCCGCAGATGTTGTGGTGG     QPQMLWW        2     0
CAGCCGCAGATTAATCCGTAT     QPQINPY        2     0
CAGCCGCAGATTAATCGTCCG     QPQINRP        2     0
CAGCCGCAGATTACTCATCCG     QPQITHP        2     0
CAGCCGCAGATTATTCCGTCG     QPQIIPS        2     0
CAGCCGCAGATTCAGCGTGTG     QPQIQRV        2     0
CAGCCGCAGATTCATTGGCCT     QPQIHWP        2     0
CAGCCGCAGATTCCTACTAAG     QPQIPTK        2     0
CAGCCGCAGATTCCTCCTGCT     QPQIPPA        2     0
CAGCCGCAGATTCTTACGCCG     QPQILTP        2     0
CAGCCGCAGATTCTTCCGGAG     QPQILPE        2     0
CAGCCGCAGATTGCTGATCTT     QPQIADL        2     0
CAGCCGCAGATTTTGGCTCTG     QPQILAL        2     0
CAGCCGCAGCAAACTAGTTCG     QPQQTSS        2     0
CAGCCGCAGCAGAGGTATTCT     QPQQRYS        2     0
CAGCCGCAGCAGCAGTTGAGG     QPQQQLR        2     0
CAGCCGCAGCAGCCGAGGTCG     QPQQPRS        2     0
CAGCCGCAGCAGCCGTTTAAT     QPQQPFN        2     0
CAGCCGCAGCAGCCTCAGGAT     QPQQPQD        2     0
CAGCCGCAGCAGCCTCCTCTT     QPQQPPL        2     0
CAGCCGCAGCAGCCTTATCTG     QPQQPYL        2     0
CAGCCGCAGCAGCGTACGCAG     QPQQRTQ        2     0
CAGCCGCAGCAGCGTGTGGAG     QPQQRVE        2     0
CAGCCGCAGCAGGATATTTCT     QPQQDIS        2     0
CAGCCGCAGCAGGATGGTCAT     QPQQDGH        2     0
CAGCCGCAGCAGGCTCTTCTG     QPQQALL        2     0
CAGCCGCAGCAGGCTGTGTTG     QPQQAVL        2     0
CAGCCGCAGCAGGTTGATCAT     QPQQVDH        2     0
CAGCCGCAGCAGTCTCCTATG     QPQQSPM        2     0
CAGCCGCAGCAGTGGCAGCCT     QPQQWQP        2     0
CAGCCGCAGCAGTTGTCTCGG     QPQQLSR        2     0
CAGCCGCAGCATAAGACGTTG     QPQHKTL        2     0
CAGCCGCAGCATAAGCAGTAT     QPQHKQY        2     0
CAGCCGCAGCATAAGCTTCCT     QPQHKLP        2     0
CAGCCGCAGCATAATACTTGG     QPQHNTW        2     0
CAGCCGCAGCATAATCTTAGT     QPQHNLS        2     0
CAGCCGCAGCATACGCCTATG     QPQHTPM        2     0
CAGCCGCAGCATACGTTTTTG     QPQHTFL        2     0
CAGCCGCAGCATACTAGTACT     QPQHTST        2     0
CAGCCGCAGCATACTCGTCCT     QPQHTRP        2     0
CAGCCGCAGCATACTTCGATT     QPQHTSI        2     0
CAGCCGCAGCATATGATGCAT     QPQHMMH        2     0
CAGCCGCAGCATATTACTAAG     QPQHITK        2     0
CAGCCGCAGCATCAGCATTCT     QPQHQHS        2     0
CAGCCGCAGCATCAGCCTCAT     QPQHQPH        2     0
CAGCCGCAGCATCAGCCTTGT     QPQHQPC        2     0
CAGCCGCAGCATCATATTCGG     QPQHHIR        2     0
CAGCCGCAGCATCCGCCGGTT     QPQHPPV        2     0
CAGCCGCAGCATCCGGCTATG     QPQHPAM        2     0
CAGCCGCAGCATCCGGTGGAG     QPQHPVE        2     0
CAGCCGCAGCATCCTAAGATG     QPQHPKM        2     0
CAGCCGCAGCATCCTGTTACT     QPQHPVT        2     0
CAGCCGCAGCATCCTGTTGGG     QPQHPVG        2     0
CAGCCGCAGCATCGTAATCTG     QPQHRNL        2     0
CAGCCGCAGCATCTGAAGGCG     QPQHLKA        2     0
CAGCCGCAGCATCTTCCTCCT     QPQHLPP        2     0
CAGCCGCAGCATCTTCCTGGT     QPQHLPG        2     0
CAGCCGCAGCATGATCAGGGT     QPQHDQG        2     0
CAGCCGCAGCATGATCCGACT     QPQHDPT        2     0
CAGCCGCAGCATGTGCCTAAG     QPQHVPK        2     0
CAGCCGCAGCATGTTAGTAAG     QPQHVSK        2     0
CAGCCGCAGCATGTTGAGCTT     QPQHVEL        2     0
CAGCCGCAGCATTAGACGCAT     QPQHQTH        2     0
CAGCCGCAGCATTAGACTCCT     QPQHQTP        2     0
CAGCCGCAGCATTATCCTTCG     QPQHYPS        2     0
CAGCCGCAGCATTCTCTTCGT     QPQHSLR        2     0
CAGCCGCAGCATTGGCCGGTT     QPQHWPV        2     0
CAGCCGCAGCATTTTACGCCT     QPQHFTP        2     0
CAGCCGCAGCATTTTCCTCAT     QPQHFPH        2     0
CAGCCGCAGCCGACTAGTTTT     QPQPTSF        2     0
CAGCCGCAGCCGATGATGTAT     QPQPMMY        2     0
CAGCCGCAGCCGCACAAGAGT     QPQPHKS        2     0
CAGCCGCAGCCGCATACTCTG     QPQPHTL        2     0
CAGCCGCAGCCGGAGATTATG     QPQPEIM        2     0
CAGCCGCAGCCGGATATTACG     QPQPDIT        2     0
CAGCCGCAGCCGGATTGTCTG     QPQPDCL        2     0
CAGCCGCAGCCGGTGTCTCAT     QPQPVSH        2     0
CAGCCGCAGCCGTTGACTCAG     QPQPLTQ        2     0
CAGCCGCAGCCTAAGCATTGG     QPQPKHW        2     0
CAGCCGCAGCCTAAGCCTATT     QPQPKPI        2     0
CAGCCGCAGCCTAATACGCTT     QPQPNTL        2     0
CAGCCGCAGCCTACTACGCAT     QPQPTTH        2     0
CAGCCGCAGCCTACTCAGATT     QPQPTQI        2     0
CAGCCGCAGCCTACTCATAGT     QPQPTHS        2     0
CAGCCGCAGCCTACTCCGGGT     QPQPTPG        2     0
CAGCCGCAGCCTAGGTATCCG     QPQPRYP        2     0
CAGCCGCAGCCTAGTCATGTG     QPQPSHV        2     0
CAGCCGCAGCCTAGTCTTCAT     QPQPSLH        2     0
CAGCCGCAGCCTATGAGTCCT     QPQPMSP        2     0
CAGCCGCAGCCTCAGACGTTG     QPQPQTL        2     0
CAGCCGCAGCCTCCGGTTAAG     QPQPPVK        2     0
CAGCCGCAGCCTCCGGTTCGT     QPQPPVR        2     0
CAGCCGCAGCCTCCTAATTCT     QPQPPNS        2     0
CAGCCGCAGCCTCCTCTTACT     QPQPPLT        2     0
CAGCCGCAGCCTCGGACTCCT     QPQPRTP        2     0
CAGCCGCAGCCTCTTCATGAT     QPQPLHD        2     0
CAGCCGCAGCCTCTTCCGTTT     QPQPLPF        2     0
CAGCCGCAGCCTCTTCCTGCT     QPQPLPA        2     0
CAGCCGCAGCCTCTTGATTAT     QPQPLDY        2     0
CAGCCGCAGCCTGGGTATACT     QPQPGYT        2     0
CAGCCGCAGCCTGTGTCTCCT     QPQPVSP        2     0
CAGCCGCAGCCTGTTCGTCTT     QPQPVRL        2     0
CAGCCGCAGCCTTATCAGTGG     QPQPYQW        2     0
CAGCCGCAGCCTTATTCGAAG     QPQPYSK        2     0
CAGCCGCAGCCTTCTCGTACG     QPQPSRT        2     0
CAGCCGCAGCCTTGGAAGCTG     QPQPWKL        2     0
CAGCCGCAGCCTTGTTCTTGG     QPQPCSW        2     0
CAGCCGCAGCCTTTGACTCAT     QPQPLTH        2     0
CAGCCGCAGCCTTTTCTTAGG     QPQPFLR        2     0
CAGCCGCAGCCTTTTGTGATT     QPQPFVI        2     0
CAGCCGCAGCGGACGTTGCCG     QPQRTLP        2     0
CAGCCGCAGCGGACTCATACG     QPQRTHT        2     0
CAGCCGCAGCGGAGTAGTTAT     QPQRSSY        2     0
CAGCCGCAGCGGATGGGGGAT     QPQRMGD        2     0
CAGCCGCAGCGGATTCCTACG     QPQRIPT        2     0
CAGCCGCAGCGGCCTTCTCCG     QPQRPSP        2     0
CAGCCGCAGCGGGGTTGGAAT     QPQRGWN        2     0
CAGCCGCAGCGGGTGTTGCTG     QPQRVLL        2     0
CAGCCGCAGCGGGTTAGTCAT     QPQRVSH        2     0
CAGCCGCAGCGGTATTTGGAT     QPQRYLD        2     0
CAGCCGCAGCGGTCTCATCCG     QPQRSHP        2     0
CAGCCGCAGCGGTTGCATCTT     QPQRLHL        2     0
CAGCCGCAGCGGTTTCATGAG     QPQRFHE        2     0
CAGCCGCAGCGTAATCCGACT     QPQRNPT        2     0
CAGCCGCAGCGTAGTCAGCCT     QPQRSQP        2     0
CAGCCGCAGCGTCAGCTTACG     QPQRQLT        2     0
CAGCCGCAGCGTCAGTTTCAT     QPQRQFH        2     0
CAGCCGCAGCGTCATGTGACT     QPQRHVT        2     0
CAGCCGCAGCGTCCTAATTTT     QPQRPNF        2     0
CAGCCGCAGCGTCCTACGAAT     QPQRPTN        2     0
CAGCCGCAGCGTCCTCCTGAT     QPQRPPD        2     0
CAGCCGCAGCGTCCTGAGCCT     QPQRPEP        2     0
CAGCCGCAGCGTCTTGCGCAT     QPQRLAH        2     0
CAGCCGCAGCGTGATGATATG     QPQRDDM        2     0
CAGCCGCAGCGTGATGTTCTT     QPQRDVL        2     0
CAGCCGCAGCGTGCTCCGCTT     QPQRAPL        2     0
CAGCCGCAGCGTGGTTCGCCG     QPQRGSP        2     0
CAGCCGCAGCGTGTGCCTTAT     QPQRVPY        2     0
CAGCCGCAGCGTGTTCCTCCT     QPQRVPP        2     0
CAGCCGCAGCGTTCTACTTCG     QPQRSTS        2     0
CAGCCGCAGCGTTTGAATCCT     QPQRLNP        2     0
CAGCCGCAGCTGACGACGCAT     QPQLTTH        2     0
CAGCCGCAGCTGATGCATAAT     QPQLMHN        2     0
CAGCCGCAGCTGATTTTGTCG     QPQLILS        2     0
CAGCCGCAGCTGCATCCTGTG     QPQLHPV        2     0
CAGCCGCAGCTGCCGCCTTCT     QPQLPPS        2     0
CAGCCGCAGCTGCCTGAGTCG     QPQLPES        2     0
CAGCCGCAGCTGCGTTTTGAG     QPQLRFE        2     0
CAGCCGCAGCTGTATCATCCT     QPQLYHP        2     0
CAGCCGCAGCTTAAGATTGAT     QPQLKID        2     0
CAGCCGCAGCTTAAGCAGAAG     QPQLKQK        2     0
CAGCCGCAGCTTAATACGAAG     QPQLNTK        2     0
CAGCCGCAGCTTACTACTAAG     QPQLTTK        2     0
CAGCCGCAGCTTACTACTTTT     QPQLTTF        2     0
CAGCCGCAGCTTAGTCCTTCG     QPQLSPS        2     0
CAGCCGCAGCTTATGCTTTGG     QPQLMLW        2     0
CAGCCGCAGCTTATTATGGAT     QPQLIMD        2     0
CAGCCGCAGCTTATTATGTCG     QPQLIMS        2     0
CAGCCGCAGCTTCAGACTATG     QPQLQTM        2     0
CAGCCGCAGCTTCATCATACT     QPQLHHT        2     0
CAGCCGCAGCTTCATCATCGT     QPQLHHR        2     0
CAGCCGCAGCTTCATTAGATG     QPQLHQM        2     0
CAGCCGCAGCTTCATTTGATG     QPQLHLM        2     0
CAGCCGCAGCTTCCGATTGTG     QPQLPIV        2     0
CAGCCGCAGCTTCCGTGGCAT     QPQLPWH        2     0
CAGCCGCAGCTTCCTCCGTCT     QPQLPPS        2     0
CAGCCGCAGCTTCTGACTCCT     QPQLLTP        2     0
CAGCCGCAGCTTCTGGCTAAG     QPQLLAK        2     0
CAGCCGCAGCTTGCTCGGTGG     QPQLARW        2     0
CAGCCGCAGCTTGTTAATACT     QPQLVNT        2     0
CAGCCGCAGCTTGTTTTTCAG     QPQLVFQ        2     0
CAGCCGCAGCTTTATGCTTGT     QPQLYAC        2     0
CAGCCGCAGCTTTCGCAGAGT     QPQLSQS        2     0
CAGCCGCAGCTTTCGCAGGTG     QPQLSQV        2     0
CAGCCGCAGCTTTGGTAGGCT     QPQLWQA        2     0
CAGCCGCAGCTTTTTCTTCAT     QPQLFLH        2     0
CAGCCGCAGGAGAATACGCGG     QPQENTR        2     0
CAGCCGCAGGAGACGATTCCT     QPQETIP        2     0
CAGCCGCAGGAGACTCTTCTT     QPQETLL        2     0
CAGCCGCAGGAGAGGCCTATT     QPQERPI        2     0
CAGCCGCAGGAGCAGACGCGG     QPQEQTR        2     0
CAGCCGCAGGAGCCGCCGGTG     QPQEPPV        2     0
CAGCCGCAGGAGGCGCTTAAG     QPQEALK        2     0
CAGCCGCAGGAGGTTATTCCT     QPQEVIP        2     0
CAGCCGCAGGAGTATCAGTGG     QPQEYQW        2     0
CAGCCGCAGGAGTCGACTACT     QPQESTT        2     0
CAGCCGCAGGAGTCGATGCCT     QPQESMP        2     0
CAGCCGCAGGAGTCTGATTCT     QPQESDS        2     0
CAGCCGCAGGAGTGGCCTATG     QPQEWPM        2     0
CAGCCGCAGGAGTTGTCGAAT     QPQELSN        2     0
CAGCCGCAGGAGTTTAATCGT     QPQEFNR        2     0
CAGCCGCAGGATACGAATACT     QPQDTNT        2     0
CAGCCGCAGGATACGAGGACT     QPQDTRT        2     0
CAGCCGCAGGATACGTTTGCT     QPQDTFA        2     0
CAGCCGCAGGATATGACTCCT     QPQDMTP        2     0
CAGCCGCAGGATATGGCGCTT     QPQDMAL        2     0
CAGCCGCAGGATCCTCGTAGG     QPQDPRR        2     0
CAGCCGCAGGATCGGGTGTTT     QPQDRVF        2     0
CAGCCGCAGGATCTTGGTCTT     QPQDLGL        2     0
CAGCCGCAGGATGATTCTTTG     QPQDDSL        2     0
CAGCCGCAGGATGCTAGGATT     QPQDARI        2     0
CAGCCGCAGGATGGTACTAAT     QPQDGTN        2     0
CAGCCGCAGGATTATATTCTT     QPQDYIL        2     0
CAGCCGCAGGATTCTACTCAG     QPQDSTQ        2     0
CAGCCGCAGGCGTTTTCTCGG     QPQAFSR        2     0
CAGCCGCAGGCTCAGCATTCG     QPQAQHS        2     0
CAGCCGCAGGGGACGGAGCTT     QPQGTEL        2     0
CAGCCGCAGGGGATTCTGTTT     QPQGILF        2     0
CAGCCGCAGGGGATTGGGCTT     QPQGIGL        2     0
CAGCCGCAGGGGCCTAATCAT     QPQGPNH        2     0
CAGCCGCAGGGGCCTTCTACG     QPQGPST        2     0
CAGCCGCAGGGGGATAAGCCG     QPQGDKP        2     0
CAGCCGCAGGGGGGGATGAGT     QPQGGMS        2     0
CAGCCGCAGGGTACGGGTTGG     QPQGTGW        2     0
CAGCCGCAGGGTATTCCGTCG     QPQGIPS        2     0
CAGCCGCAGGGTCAGATGTTG     QPQGQML        2     0
CAGCCGCAGGGTCAGCAGTCG     QPQGQQS        2     0
CAGCCGCAGGGTCAGCCGACT     QPQGQPT        2     0
CAGCCGCAGGGTCCGATGCGT     QPQGPMR        2     0
CAGCCGCAGGGTCCGCAGACT     QPQGPQT        2     0
CAGCCGCAGGGTCCTCTGATT     QPQGPLI        2     0
CAGCCGCAGGGTCCTTCTATG     QPQGPSM        2     0
CAGCCGCAGGGTGAGAAGCTT     QPQGEKL        2     0
CAGCCGCAGGGTGATGCGCTT     QPQGDAL        2     0
CAGCCGCAGGTGCCTATTCCT     QPQVPIP        2     0
CAGCCGCAGGTGGATACTCAG     QPQVDTQ        2     0
CAGCCGCAGGTGGATCCGAGT     QPQVDPS        2     0
CAGCCGCAGGTGGATGGTCAT     QPQVDGH        2     0
CAGCCGCAGGTGGCGAAGGTG     QPQVAKV        2     0
CAGCCGCAGGTGGTTCTTCAT     QPQVVLH        2     0
CAGCCGCAGGTGTCGCTTGGT     QPQVSLG        2     0
CAGCCGCAGGTTAAGCCTACG     QPQVKPT        2     0
CAGCCGCAGGTTAATCCGCAT     QPQVNPH        2     0
CAGCCGCAGGTTACGATTCCG     QPQVTIP        2     0
CAGCCGCAGGTTACTAAGCCG     QPQVTKP        2     0
CAGCCGCAGGTTCAGCCTCCG     QPQVQPP        2     0
CAGCCGCAGGTTCATCAGACG     QPQVHQT        2     0
CAGCCGCAGGTTCCGCAGAAG     QPQVPQK        2     0
CAGCCGCAGGTTCCGGGTTTT     QPQVPGF        2     0
CAGCCGCAGGTTCGTACTGAT     QPQVRTD        2     0
CAGCCGCAGGTTCTGCCGTGG     QPQVLPW        2     0
CAGCCGCAGGTTCTTCAGCCT     QPQVLQP        2     0
CAGCCGCAGGTTGAGTTTCGG     QPQVEFR        2     0
CAGCCGCAGGTTGTGCCTAAT     QPQVVPN        2     0
CAGCCGCAGGTTGTTCCGTTG     QPQVVPL        2     0
CAGCCGCAGGTTTATGATGCT     QPQVYDA        2     0
CAGCCGCAGGTTTCGATTTCT     QPQVSIS        2     0
CAGCCGCAGGTTTTGCAGGAT     QPQVLQD        2     0
CAGCCGCAGGTTTTTCTTGCT     QPQVFLA        2     0
CAGCCGCAGGTTTTTGCTACT     QPQVFAT        2     0
CAGCCGCAGTAGATGATGACG     QPQQMMT        2     0
CAGCCGCAGTAGATTCCGACG     QPQQIPT        2     0
CAGCCGCAGTAGGCGTTTTGT     QPQQAFC        2     0
CAGCCGCAGTATACGAGTCCG     QPQYTSP        2     0
CAGCCGCAGTATACGCATCTT     QPQYTHL        2     0
CAGCCGCAGTATACGCTGCTT     QPQYTLL        2     0
CAGCCGCAGTATACTCCTGAT     QPQYTPD        2     0
CAGCCGCAGTATACTCCTTTT     QPQYTPF        2     0
CAGCCGCAGTATACTGGGAAG     QPQYTGK        2     0
CAGCCGCAGTATAGTAGGACG     QPQYSRT        2     0
CAGCCGCAGTATCAGCGGTAT     QPQYQRY        2     0
CAGCCGCAGTATCATCCGGAT     QPQYHPD        2     0
CAGCCGCAGTATCCGATGGAT     QPQYPMD        2     0
CAGCCGCAGTATCCTCCGCTG     QPQYPPL        2     0
CAGCCGCAGTATCGGTTGCAG     QPQYRLQ        2     0
CAGCCGCAGTATCGTAATTAT     QPQYRNY        2     0
CAGCCGCAGTATCGTAGTCCT     QPQYRSP        2     0
CAGCCGCAGTATCGTCCTCCG     QPQYRPP        2     0
CAGCCGCAGTATGAGCATAGT     QPQYEHS        2     0
CAGCCGCAGTATGCTAAGTTG     QPQYAKL        2     0
CAGCCGCAGTATTCGGAGATG     QPQYSEM        2     0
CAGCCGCAGTATTCTCTGGAT     QPQYSLD        2     0
CAGCCGCAGTATTGGCATAAT     QPQYWHN        2     0
CAGCCGCAGTATTTTGAGTCG     QPQYFES        2     0
CAGCCGCAGTCGAAGTCGAGT     QPQSKSS        2     0
CAGCCGCAGTCGAATATTCCG     QPQSNIP        2     0
CAGCCGCAGTCGACTCTTGGG     QPQSTLG        2     0
CAGCCGCAGTCGACTGATCAT     QPQSTDH        2     0
CAGCCGCAGTCGATGATGAAT     QPQSMMN        2     0
CAGCCGCAGTCGATGATTAGT     QPQSMIS        2     0
CAGCCGCAGTCGCATCAGTCT     QPQSHQS        2     0
CAGCCGCAGTCGCTGAAGTGT     QPQSLKC        2     0
CAGCCGCAGTCGGTGCATCGG     QPQSVHR        2     0
CAGCCGCAGTCGTATAGGATT     QPQSYRI        2     0
CAGCCGCAGTCGTCTACTACT     QPQSSTT        2     0
CAGCCGCAGTCGTCTTCGATG     QPQSSSM        2     0
CAGCCGCAGTCGTTGCTTGTT     QPQSLLV        2     0
CAGCCGCAGTCTAAGGATCCT     QPQSKDP        2     0
CAGCCGCAGTCTAAGGTTCCT     QPQSKVP        2     0
CAGCCGCAGTCTAATCCGACG     QPQSNPT        2     0
CAGCCGCAGTCTACGCATTGT     QPQSTHC        2     0
CAGCCGCAGTCTACTGTTAAG     QPQSTVK        2     0
CAGCCGCAGTCTACTTCTAAG     QPQSTSK        2     0
CAGCCGCAGTCTAGTCTGAGT     QPQSSLS        2     0
CAGCCGCAGTCTATGAATCCG     QPQSMNP        2     0
CAGCCGCAGTCTATGGCTCCT     QPQSMAP        2     0
CAGCCGCAGTCTATTCTTCCT     QPQSILP        2     0
CAGCCGCAGTCTATTGTGTAT     QPQSIVY        2     0
CAGCCGCAGTCTCATATGCAT     QPQSHMH        2     0
CAGCCGCAGTCTCATCCGCAT     QPQSHPH        2     0
CAGCCGCAGTCTCATGTTCCT     QPQSHVP        2     0
CAGCCGCAGTCTCATTCGTTT     QPQSHSF        2     0
CAGCCGCAGTCTCCTAGTCCT     QPQSPSP        2     0
CAGCCGCAGTCTCCTTTTCTT     QPQSPFL        2     0
CAGCCGCAGTCTCGTCCTTTT     QPQSRPF        2     0
CAGCCGCAGTCTCGTCTTCTG     QPQSRLL        2     0
CAGCCGCAGTCTCTGCCGGAT     QPQSLPD        2     0
CAGCCGCAGTCTCTGCTTCTG     QPQSLLL        2     0
CAGCCGCAGTCTCTTCATTCG     QPQSLHS        2     0
CAGCCGCAGTCTCTTTATCGT     QPQSLYR        2     0
CAGCCGCAGTCTGGTAAGACG     QPQSGKT        2     0
CAGCCGCAGTCTTATATGCAG     QPQSYMQ        2     0
CAGCCGCAGTCTTATCAGGAG     QPQSYQE        2     0
CAGCCGCAGTCTTCTATGCGT     QPQSSMR        2     0
CAGCCGCAGTGGACGACGCCT     QPQWTTP        2     0
CAGCCGCAGTGGACTAGGCAT     QPQWTRH        2     0
CAGCCGCAGTGGATGTATCAG     QPQWMYQ        2     0
CAGCCGCAGTGGATTTTGGGT     QPQWILG        2     0
CAGCCGCAGTGGCATACGCGT     QPQWHTR        2     0
CAGCCGCAGTGGCATGGTGAG     QPQWHGE        2     0
CAGCCGCAGTGGCCGTCGTGG     QPQWPSW        2     0
CAGCCGCAGTGGCTTCCTCCG     QPQWLPP        2     0
CAGCCGCAGTGGGAGCCGTTT     QPQWEPF        2     0
CAGCCGCAGTGGTATCGTCTT     QPQWYRL        2     0
CAGCCGCAGTGGTTTTTGCCG     QPQWFLP        2     0
CAGCCGCAGTGTAAGCTTTCT     QPQCKLS        2     0
CAGCCGCAGTGTCCGCAGCCT     QPQCPQP        2     0
CAGCCGCAGTGTCCTAATTGG     QPQCPNW        2     0
CAGCCGCAGTGTCGTGAGGTG     QPQCREV        2     0
CAGCCGCAGTGTGGGTCTATT     QPQCGSI        2     0
CAGCCGCAGTTGACGAATAAG     QPQLTNK        2     0
CAGCCGCAGTTGACGTCTTCT     QPQLTSS        2     0
CAGCCGCAGTTGACTCTTCGG     QPQLTLR        2     0
CAGCCGCAGTTGAGTCTGGAT     QPQLSLD        2     0
CAGCCGCAGTTGATTCTTACT     QPQLILT        2     0
CAGCCGCAGTTGATTTATGGT     QPQLIYG        2     0
CAGCCGCAGTTGCCGCCGCCT     QPQLPPP        2     0
CAGCCGCAGTTGCTTCCTCCT     QPQLLPP        2     0
CAGCCGCAGTTGGTTCTTCTT     QPQLVLL        2     0
CAGCCGCAGTTGTCTCCTCCG     QPQLSPP        2     0
CAGCCGCAGTTGTGTACTCGT     QPQLCTR        2     0
CAGCCGCAGTTTAATCTGGCT     QPQFNLA        2     0
CAGCCGCAGTTTACTCAGCCT     QPQFTQP        2     0
CAGCCGCAGTTTACTTATACT     QPQFTYT        2     0
CAGCCGCAGTTTAGTAGTTAT     QPQFSSY        2     0
CAGCCGCAGTTTCCGCCTCCG     QPQFPPP        2     0
CAGCCGCAGTTTCCTAAGTTT     QPQFPKF        2     0
CAGCCGCAGTTTCCTCCGACG     QPQFPPT        2     0
CAGCCGCAGTTTCCTCCGTAG     QPQFPPQ        2     0
CAGCCGCAGTTTCCTCTGTTG     QPQFPLL        2     0
CAGCCGCAGTTTCGTACTTCT     QPQFRTS        2     0
CAGCCGCAGTTTCGTCATTGG     QPQFRHW        2     0
CAGCCGCAGTTTCGTCCTTTT     QPQFRPF        2     0
CAGCCGCAGTTTCTGGAGCAG     QPQFLEQ        2     0
CAGCCGCAGTTTTGGCTGTCG     QPQFWLS        2     0
CAGCCGCAGTTTTTTAAGCAG     QPQFFKQ        2     0
CAGCCGCAGTTTTTTCCGTGG     QPQFFPW        2     0
CAGCCGCAGTTTTTTCTTAGG     QPQFFLR        2     0
CAGCCGCATAAGACGCAGATG     QPHKTQM        2     0
CAGCCGCATAAGAGTGCTTAT     QPHKSAY        2     0
CAGCCGCATAAGATGCCGCGG     QPHKMPR        2     0
CAGCCGCATAAGCAGAAGCTG     QPHKQKL        2     0
CAGCCGCATAAGCAGACTCAT     QPHKQTH        2     0
CAGCCGCATAAGGTGATGCAG     QPHKVMQ        2     0
CAGCCGCATAAGGTTGCGAAT     QPHKVAN        2     0
CAGCCGCATAAGTTGACGCTT     QPHKLTL        2     0
CAGCCGCATAATAAGCATCAG     QPHNKHQ        2     0
CAGCCGCATAATACGAGTCTT     QPHNTSL        2     0
CAGCCGCATAATACTCGTCTT     QPHNTRL        2     0
CAGCCGCATAATAGTCAGCTT     QPHNSQL        2     0
CAGCCGCATAATAGTCATTAT     QPHNSHY        2     0
CAGCCGCATAATCAGCTGGAT     QPHNQLD        2     0
CAGCCGCATAATCCGGTTACG     QPHNPVT        2     0
CAGCCGCATAATCCGTCGTGG     QPHNPSW        2     0
CAGCCGCATAATCTTCTGGGT     QPHNLLG        2     0
CAGCCGCATAATCTTGCGCAG     QPHNLAQ        2     0
CAGCCGCATAATGCTACGACG     QPHNATT        2     0
CAGCCGCATAATGGGCATACT     QPHNGHT        2     0
CAGCCGCATAATTAGACGCGT     QPHNQTR        2     0
CAGCCGCATAATTATCCGCCT     QPHNYPP        2     0
CAGCCGCATAATTCTACGCCG     QPHNSTP        2     0
CAGCCGCATAATTGGAAGCTG     QPHNWKL        2     0
CAGCCGCATAATTTGCCTTGG     QPHNLPW        2     0
CAGCCGCATAATTTGTATCTG     QPHNLYL        2     0
CAGCCGCATACACGTAATCTT     QPHTRNL        2     0
CAGCCGCATACATCTACTGAG     QPHTSTE        2     0
CAGCCGCATACGATTACTAAT     QPHTITN        2     0
CAGCCGCATACGCATACTCCT     QPHTHTP        2     0
CAGCCGCATACGCCTACGTAT     QPHTPTY        2     0
CAGCCGCATACGCCTTGGTAT     QPHTPWY        2     0
CAGCCGCATACGGATCAGGTT     QPHTDQV        2     0
CAGCCGCATACGGATCCTTAT     QPHTDPY        2     0
CAGCCGCATACGTCGCATGTT     QPHTSHV        2     0
CAGCCGCATACGTTGAATCAT     QPHTLNH        2     0
CAGCCGCATACGTTGGAGCCT     QPHTLEP        2     0
CAGCCGCATACGTTGTTTCCT     QPHTLFP        2     0
CAGCCGCATACTAATCCTAAT     QPHTNPN        2     0
CAGCCGCATACTACTCAGTGT     QPHTTQC        2     0
CAGCCGCATACTACTCATCGT     QPHTTHR        2     0
CAGCCGCATACTAGGGGGCAT     QPHTRGH        2     0
CAGCCGCATACTATTAATTGT     QPHTINC        2     0
CAGCCGCATACTATTCTTGTG     QPHTILV        2     0
CAGCCGCATACTCCGAATTCG     QPHTPNS        2     0
CAGCCGCATACTCCGGTTCCT     QPHTPVP        2     0
CAGCCGCATACTCCTAGGCCT     QPHTPRP        2     0
CAGCCGCATACTCCTCCTCAT     QPHTPPH        2     0
CAGCCGCATACTCCTGATAAG     QPHTPDK        2     0
CAGCCGCATACTCCTTGGGCT     QPHTPWA        2     0
CAGCCGCATACTCGTTTTTTT     QPHTRFF        2     0
CAGCCGCATACTCTTCATCAT     QPHTLHH        2     0
CAGCCGCATACTGAGCGTGGT     QPHTERG        2     0
CAGCCGCATACTGATGTTCCG     QPHTDVP        2     0
CAGCCGCATACTGCTCATCCG     QPHTAHP        2     0
CAGCCGCATACTGCTCATTAT     QPHTAHY        2     0
CAGCCGCATACTGGTACGTCT     QPHTGTS        2     0
CAGCCGCATACTGTTAAGATT     QPHTVKI        2     0
CAGCCGCATACTTATAAGCTT     QPHTYKL        2     0
CAGCCGCATACTTATCTGAAG     QPHTYLK        2     0
CAGCCGCATACTTATTTGAGG     QPHTYLR        2     0
CAGCCGCATACTTCGAGTCGG     QPHTSSR        2     0
CAGCCGCATACTTCTACTTTT     QPHTSTF        2     0
CAGCCGCATACTTCTCCTCAG     QPHTSPQ        2     0
CAGCCGCATACTTCTGCGTAT     QPHTSAY        2     0
CAGCCGCATACTTCTTCGTCT     QPHTSSS        2     0
CAGCCGCATACTTGGGCTAAT     QPHTWAN        2     0
CAGCCGCATACTTGGGTGAAG     QPHTWVK        2     0
CAGCCGCATACTTGGTCTCGT     QPHTWSR        2     0
CAGCCGCATAGGACGCCTCCG     QPHRTPP        2     0
CAGCCGCATAGGACTCCTAAT     QPHRTPN        2     0
CAGCCGCATAGGAGTGGTCTG     QPHRSGL        2     0
CAGCCGCATAGGAGTTTTCCT     QPHRSFP        2     0
CAGCCGCATAGGATTACGAAG     QPHRITK        2     0
CAGCCGCATAGGCATCCTAGT     QPHRHPS        2     0
CAGCCGCATAGGCCTAATACT     QPHRPNT        2     0
CAGCCGCATAGGCCTCTGATG     QPHRPLM        2     0
CAGCCGCATAGGGTGACGTCG     QPHRVTS        2     0
CAGCCGCATAGGTAGACGCCT     QPHRQTP        2     0
CAGCCGCATAGGTCGAATCAG     QPHRSNQ        2     0
CAGCCGCATAGGTCTTTTCTG     QPHRSFL        2     0
CAGCCGCATAGTAATGTTAGT     QPHSNVS        2     0
CAGCCGCATAGTACGTCGATG     QPHSTSM        2     0
CAGCCGCATAGTACTGATGAG     QPHSTDE        2     0
CAGCCGCATAGTCATAGGAGT     QPHSHRS        2     0
CAGCCGCATAGTCCGACGAAG     QPHSPTK        2     0
CAGCCGCATAGTCCTCCGCGT     QPHSPPR        2     0
CAGCCGCATAGTCCTCCTCAG     QPHSPPQ        2     0
CAGCCGCATAGTCCTCGGACT     QPHSPRT        2     0
CAGCCGCATAGTCCTGCGCGT     QPHSPAR        2     0
CAGCCGCATAGTCCTGGTCCT     QPHSPGP        2     0
CAGCCGCATAGTCCTTATAAT     QPHSPYN        2     0
CAGCCGCATAGTCTTACGTTG     QPHSLTL        2     0
CAGCCGCATAGTTCTCTTGGG     QPHSSLG        2     0
CAGCCGCATAGTTGGAAGCCG     QPHSWKP        2     0
CAGCCGCATATGAATGGTCCT     QPHMNGP        2     0
CAGCCGCATATGAGGATGTCG     QPHMRMS        2     0
CAGCCGCATATGATTGTTATG     QPHMIVM        2     0
CAGCCGCATATGCCGGATATG     QPHMPDM        2     0
CAGCCGCATATGGAGCGTATT     QPHMERI        2     0
CAGCCGCATATGTTGCAGAAT     QPHMLQN        2     0
CAGCCGCATATTACGACTCAG     QPHITTQ        2     0
CAGCCGCATATTACTTCTGGT     QPHITSG        2     0
CAGCCGCATATTCCGACGCGT     QPHIPTR        2     0
CAGCCGCATATTCTGATTAGT     QPHILIS        2     0
CAGCCGCATATTCTGCTTCCG     QPHILLP        2     0
CAGCCGCATATTGATCAGTTT     QPHIDQF        2     0
CAGCCGCATATTGCTCCTGTG     QPHIAPV        2     0
CAGCCGCATATTGTGGTTGGT     QPHIVVG        2     0
CAGCCGCATATTTCGTTTGAT     QPHISFD        2     0
CAGCCGCATCAACAGTCTCCT     QPHQQSP        2     0
CAGCCGCATCAGAAGCGTCTT     QPHQKRL        2     0
CAGCCGCATCAGAAGGGTACG     QPHQKGT        2     0
CAGCCGCATCAGAATCCTTTT     QPHQNPF        2     0
CAGCCGCATCAGAATGGGTCG     QPHQNGS        2     0
CAGCCGCATCAGCCAGGTATT     QPHQPGI        2     0
CAGCCGCATCAGCCGCGTTCT     QPHQPRS        2     0
CAGCCGCATCAGCCTATGGAG     QPHQPME        2     0
CAGCCGCATCAGCCTTCTGGG     QPHQPSG        2     0
CAGCCGCATCAGCTGTGGTAG     QPHQLWQ        2     0
CAGCCGCATCAGCTTCCGCCG     QPHQLPP        2     0
CAGCCGCATCAGGCGGAGCAT     QPHQAEH        2     0
CAGCCGCATCAGGGGGCTACT     QPHQGAT        2     0
CAGCCGCATCAGGTGCCGCAT     QPHQVPH        2     0
CAGCCGCATCAGGTGTTGACT     QPHQVLT        2     0
CAGCCGCATCAGTCGACTCCT     QPHQSTP        2     0
CAGCCGCATCAGTCGTTGGGT     QPHQSLG        2     0
CAGCCGCATCAGTCTATGCAG     QPHQSMQ        2     0
CAGCCGCATCAGTCTCTTTCT     QPHQSLS        2     0
CAGCCGCATCAGTTTGAGTAT     QPHQFEY        2     0
CAGCCGCATCATAAGTTTCCA     QPHHKFP        2     0
CAGCCGCATCATACGCCGATG     QPHHTPM        2     0
CAGCCGCATCATACGGGGCAT     QPHHTGH        2     0
CAGCCGCATCATACGTCGAAT     QPHHTSN        2     0
CAGCCGCATCATACTGTGGCT     QPHHTVA        2     0
CAGCCGCATCATAGTAATGTT     QPHHSNV        2     0
CAGCCGCATCATATTCGTCAT     QPHHIRH        2     0
CAGCCGCATCATCATTCTCCG     QPHHHSP        2     0
CAGCCGCATCATCCGGATCAT     QPHHPDH        2     0
CAGCCGCATCATCCGTCTTCG     QPHHPSS        2     0
CAGCCGCATCATCCTTCTACG     QPHHPST        2     0
CAGCCGCATCATCCTTTGCGT     QPHHPLR        2     0
CAGCCGCATCATCGTCTTACT     QPHHRLT        2     0
CAGCCGCATCATCTGCCTACT     QPHHLPT        2     0
CAGCCGCATCATGAGTCGGTT     QPHHESV        2     0
CAGCCGCATCATTTGGTGTGG     QPHHLVW        2     0
CAGCCGCATCCGAATACTAAG     QPHPNTK        2     0
CAGCCGCATCCGAGGGGGCCT     QPHPRGP        2     0
CAGCCGCATCCGAGTCAGCGT     QPHPSQR        2     0
CAGCCGCATCCGAGTCCTGGG     QPHPSPG        2     0
CAGCCGCATCCGCAGGATATG     QPHPQDM        2     0
CAGCCGCATCCGCATTCGACT     QPHPHST        2     0
CAGCCGCATCCGCCTCATGTG     QPHPPHV        2     0
CAGCCGCATCCGCCTCCTACT     QPHPPPT        2     0
CAGCCGCATCCGGATCCTTGG     QPHPDPW        2     0
CAGCCGCATCCGGGTTCTAGT     QPHPGSS        2     0
CAGCCGCATCCGGTGACGGTG     QPHPVTV        2     0
CAGCCGCATCCGGTTCATCAT     QPHPVHH        2     0
CAGCCGCATCCGGTTCATCCT     QPHPVHP        2     0
CAGCCGCATCCGTATATGAAG     QPHPYMK        2     0
CAGCCGCATCCGTCTAGTGCT     QPHPSSA        2     0
CAGCCGCATCCGTCTCTGCAT     QPHPSLH        2     0
CAGCCGCATCCGTCTTTGCCT     QPHPSLP        2     0
CAGCCGCATCCGTTGTATCGT     QPHPLYR        2     0
CAGCCGCATCCGTTGTTTCCT     QPHPLFP        2     0
CAGCCGCATCCGTTTCCTCCG     QPHPFPP        2     0
CAGCCGCATCCTAATTATCAT     QPHPNYH        2     0
CAGCCGCATCCTACTCCTGCT     QPHPTPA        2     0
CAGCCGCATCCTAGTCGTACT     QPHPSRT        2     0
CAGCCGCATCCTAGTCTTAGT     QPHPSLS        2     0
CAGCCGCATCCTATGCCGTAT     QPHPMPY        2     0
CAGCCGCATCCTATGCTGAAG     QPHPMLK        2     0
CAGCCGCATCCTATGGAGTCT     QPHPMES        2     0
CAGCCGCATCCTATGGTTCTT     QPHPMVL        2     0
CAGCCGCATCCTATTCCGTTT     QPHPIPF        2     0
CAGCCGCATCCTATTGCTGTG     QPHPIAV        2     0
CAGCCGCATCCTATTTCTGTT     QPHPISV        2     0
CAGCCGCATCCTATTTTTCCG     QPHPIFP        2     0
CAGCCGCATCCTCATCAGCAG     QPHPHQQ        2     0
CAGCCGCATCCTCATCCGACG     QPHPHPT        2     0
CAGCCGCATCCTCCTACGTTG     QPHPPTL        2     0
CAGCCGCATCCTCCTACGTTT     QPHPPTF        2     0
CAGCCGCATCCTCCTCTTCTG     QPHPPLL        2     0
CAGCCGCATCCTCCTGTGTGG     QPHPPVW        2     0
CAGCCGCATCCTCCTTTTTCT     QPHPPFS        2     0
CAGCCGCATCCTCGGGATAGT     QPHPRDS        2     0
CAGCCGCATCCTCTGACTCCG     QPHPLTP        2     0
CAGCCGCATCCTCTGCTTAAT     QPHPLLN        2     0
CAGCCGCATCCTCTTATTAAG     QPHPLIK        2     0
CAGCCGCATCCTGAGCCGTCG     QPHPEPS        2     0
CAGCCGCATCCTGGGAGATCT     QPHPGRS        2     0
CAGCCGCATCCTGGGAGGTTT     QPHPGRF        2     0
CAGCCGCATCCTGGTCAGCGT     QPHPGQR        2     0
CAGCCGCATCCTGTGTTTGCT     QPHPVFA        2     0
CAGCCGCATCCTTATGATTAT     QPHPYDY        2     0
CAGCCGCATCCTTCGCATCAG     QPHPSHQ        2     0
CAGCCGCATCCTTCTCCGAGG     QPHPSPR        2     0
CAGCCGCATCCTTGTACTCCT     QPHPCTP        2     0
CAGCCGCATCGGACGCCGAAG     QPHRTPK        2     0
CAGCCGCATCGGGGGGTTCCT     QPHRGVP        2     0
CAGCCGCATCGGTATTTGGTG     QPHRYLV        2     0
CAGCCGCATCGTAATCCGTTG     QPHRNPL        2     0
CAGCCGCATCGTAGTGTTTCT     QPHRSVS        2     0
CAGCCGCATCGTCATACTCTG     QPHRHTL        2     0
CAGCCGCATCGTCCTGTTAAT     QPHRPVN        2     0
CAGCCGCATCGTCCTTGTCTT     QPHRPCL        2     0
CAGCCGCATCGTCTGAATGGT     QPHRLNG        2     0
CAGCCGCATCGTCTTCCTCCT     QPHRLPP        2     0
CAGCCGCATCGTGATGATTCG     QPHRDDS        2     0
CAGCCGCATCGTGCGCATACG     QPHRAHT        2     0
CAGCCGCATCGTGGGCATGTG     QPHRGHV        2     0
CAGCCGCATCGTGGGCTTTCT     QPHRGLS        2     0
CAGCCGCATCGTTATACTACT     QPHRYTT        2     0
CAGCCGCATCGTTATCCTGAG     QPHRYPE        2     0
CAGCCGCATCGTTGGATTCAG     QPHRWIQ        2     0
CAGCCGCATCGTTTTAGTACG     QPHRFST        2     0
CAGCCGCATCTGAAGTCGCCG     QPHLKSP        2     0
CAGCCGCATCTGACGCTTTAT     QPHLTLY        2     0
CAGCCGCATCTGACTTCGCGT     QPHLTSR        2     0
CAGCCGCATCTGATGGATACT     QPHLMDT        2     0
CAGCCGCATCTGATTAGGACT     QPHLIRT        2     0
CAGCCGCATCTGCAGACGATT     QPHLQTI        2     0
CAGCCGCATCTGCAGATGTTG     QPHLQML        2     0
CAGCCGCATCTGCATTATCGT     QPHLHYR        2     0
CAGCCGCATCTGCCTCCTTCG     QPHLPPS        2     0
CAGCCGCATCTGCCTCGGTCG     QPHLPRS        2     0
CAGCCGCATCTGCTGCCTGAG     QPHLLPE        2     0
CAGCCGCATCTGCTGGTTCCT     QPHLLVP        2     0
CAGCCGCATCTGGATAAGCAT     QPHLDKH        2     0
CAGCCGCATCTGGATACTCCG     QPHLDTP        2     0
CAGCCGCATCTGGGTAGTCTT     QPHLGSL        2     0
CAGCCGCATCTGGTTAGTCCT     QPHLVSP        2     0
CAGCCGCATCTGGTTGCTTCT     QPHLVAS        2     0
CAGCCGCATCTGTCTATGTTG     QPHLSML        2     0
CAGCCGCATCTGTCTCTACAT     QPHLSLH        2     0
CAGCCGCATCTGTTGCCTTTT     QPHLLPF        2     0
CAGCCGCATCTTAATACTTCT     QPHLNTS        2     0
CAGCCGCATCTTACGACTCCG     QPHLTTP        2     0
CAGCCGCATCTTACGCTGACG     QPHLTLT        2     0
CAGCCGCATCTTACGGGGAGT     QPHLTGS        2     0
CAGCCGCATCTTAGTCCTCCG     QPHLSPP        2     0
CAGCCGCATCTTATGTCTCCG     QPHLMSP        2     0
CAGCCGCATCTTCAGAAGTAT     QPHLQKY        2     0
CAGCCGCATCTTCCGATTGTT     QPHLPIV        2     0
CAGCCGCATCTTCCGCGTGTT     QPHLPRV        2     0
CAGCCGCATCTTCCTAATAAT     QPHLPNN        2     0
CAGCCGCATCTTCCTCAGCCT     QPHLPQP        2     0
CAGCCGCATCTTCCTCTTTTG     QPHLPLL        2     0
CAGCCGCATCTTCCTGTGTAT     QPHLPVY        2     0
CAGCCGCATCTTCTGCCGAGT     QPHLLPS        2     0
CAGCCGCATCTTCTGCCTAGG     QPHLLPR        2     0
CAGCCGCATCTTCTTCTGCCT     QPHLLLP        2     0
CAGCCGCATCTTGAGGTTATG     QPHLEVM        2     0
CAGCCGCATCTTGCTCTTCGG     QPHLALR        2     0
CAGCCGCATCTTGCTCTTCTG     QPHLALL        2     0
CAGCCGCATCTTGGTCCTAGG     QPHLGPR        2     0
CAGCCGCATCTTGTGTTGAAG     QPHLVLK        2     0
CAGCCGCATCTTTCGAATGAT     QPHLSND        2     0
CAGCCGCATCTTTCGGGTTAT     QPHLSGY        2     0
CAGCCGCATGAGAAGGGGATG     QPHEKGM        2     0
CAGCCGCATGAGAAGTAGACT     QPHEKQT        2     0
CAGCCGCATGAGCATCGGCGT     QPHEHRR        2     0
CAGCCGCATGAGTATTTACCG     QPHEYLP        2     0
CAGCCGCATGATAAGATGCAT     QPHDKMH        2     0
CAGCCGCATGATACTGAGCCG     QPHDTEP        2     0
CAGCCGCATGATAGGATTACG     QPHDRIT        2     0
CAGCCGCATGATAGTACGATG     QPHDSTM        2     0
CAGCCGCATGATATGGCGCCG     QPHDMAP        2     0
CAGCCGCATGATCAGCATCGT     QPHDQHR        2     0
CAGCCGCATGATCCTCCTTCT     QPHDPPS        2     0
CAGCCGCATGATCGTAGTGGT     QPHDRSG        2     0
CAGCCGCATGATGAGCCAAGA     QPHDEPR        2     0
CAGCCGCATGATGCTGTTCCG     QPHDAVP        2     0
CAGCCGCATGATGGGAGTCTT     QPHDGSL        2     0
CAGCCGCATGATGGTCTGCCT     QPHDGLP        2     0
CAGCCGCATGATGTGTCGCCT     QPHDVSP        2     0
CAGCCGCATGATTCGAGGTTG     QPHDSRL        2     0
CAGCCGCATGATTTGAGTCCT     QPHDLSP        2     0
CAGCCGCATGATTTTCCTCGT     QPHDFPR        2     0
CAGCCGCATGCGAATAAGCTG     QPHANKL        2     0
CAGCCGCATGCGAATACGTTT     QPHANTF        2     0
CAGCCGCATGCGATTCGGAAT     QPHAIRN        2     0
CAGCCGCATGCGTATTTTATG     QPHAYFM        2     0
CAGCCGCATGCTAAGCAGTTG     QPHAKQL        2     0
CAGCCGCATGCTAAGCTGCCG     QPHAKLP        2     0
CAGCCGCATGCTACTAGGCAG     QPHATRQ        2     0
CAGCCGCATGCTACTCCGACG     QPHATPT        2     0
CAGCCGCATGCTAGTAAGACT     QPHASKT        2     0
CAGCCGCATGCTAGTCCTGCT     QPHASPA        2     0
CAGCCGCATGCTATGAATTTG     QPHAMNL        2     0
CAGCCGCATGCTCAGGCGATT     QPHAQAI        2     0
CAGCCGCATGCTCCGACTCCG     QPHAPTP        2     0
CAGCCGCATGCTCGACATCTG     QPHARHL        2     0
CAGCCGCATGCTCGGACGAGT     QPHARTS        2     0
CAGCCGCATGCTCGTCCGCAT     QPHARPH        2     0
CAGCCGCATGCTCTGCTTCAT     QPHALLH        2     0
CAGCCGCATGCTCTTGCTCAT     QPHALAH        2     0
CAGCCGCATGCTCTTTCTATG     QPHALSM        2     0
CAGCCGCATGCTTTTATTGAT     QPHAFID        2     0
CAGCCGCATGCTTTTTATGAT     QPHAFYD        2     0
CAGCCGCATGGGACTCCTCAT     QPHGTPH        2     0
CAGCCGCATGGGACTCTGATG     QPHGTLM        2     0
CAGCCGCATGGGCATACTTGT     QPHGHTC        2     0
CAGCCGCATGGGTCTGTGCAG     QPHGSVQ        2     0
CAGCCGCATGGTACGCTGACG     QPHGTLT        2     0
CAGCCGCATGGTAGTACGCCG     QPHGSTP        2     0
CAGCCGCATGGTCCTACGCTG     QPHGPTL        2     0
CAGCCGCATGGTCCTCATAAG     QPHGPHK        2     0
CAGCCGCATGGTCGTGTGATG     QPHGRVM        2     0
CAGCCGCATGGTCGTGTGGAT     QPHGRVD        2     0
CAGCCGCATGGTCTGCTGCCG     QPHGLLP        2     0
CAGCCGCATGGTCTTTCGATG     QPHGLSM        2     0
CAGCCGCATGGTGCTCGTCCG     QPHGARP        2     0
CAGCCGCATGGTGTGCCTGTG     QPHGVPV        2     0
CAGCCGCATGGTTAGGAGCAT     QPHGQEH        2     0
CAGCCGCATGGTTATCTGCTT     QPHGYLL        2     0
CAGCCGCATGGTTCTCCTGGG     QPHGSPG        2     0
CAGCCGCATGGTTTTAGTGCT     QPHGFSA        2     0
CAGCCGCATGTGACTGGGAGG     QPHVTGR        2     0
CAGCCGCATGTGATGTTTTCT     QPHVMFS        2     0
CAGCCGCATGTGCATTCTATT     QPHVHSI        2     0
CAGCCGCATGTGCCTGGGTGG     QPHVPGW        2     0
CAGCCGCATGTGCCTGTGCCT     QPHVPVP        2     0
CAGCCGCATGTGTATCGTCCT     QPHVYRP        2     0
CAGCCGCATGTGTCTAGTCGG     QPHVSSR        2     0
CAGCCGCATGTGTCTATGGGT     QPHVSMG        2     0
CAGCCGCATGTGTCTTATAAT     QPHVSYN        2     0
CAGCCGCATGTTACTGGTGAT     QPHVTGD        2     0
CAGCCGCATGTTCAGTCGTCG     QPHVQSS        2     0
CAGCCGCATGTTCCGAGTTGG     QPHVPSW        2     0
CAGCCGCATGTTCCGCTTCAG     QPHVPLQ        2     0
CAGCCGCATGTTCCTGTGCCG     QPHVPVP        2     0
CAGCCGCATGTTCCTTATCGT     QPHVPYR        2     0
CAGCCGCATGTTCGGTTGGAG     QPHVRLE        2     0
CAGCCGCATGTTCGTACGCCT     QPHVRTP        2     0
CAGCCGCATGTTCGTCCGTTT     QPHVRPF        2     0
CAGCCGCATGTTCTGCCGCGT     QPHVLPR        2     0
CAGCCGCATGTTCTTACTGGT     QPHVLTG        2     0
CAGCCGCATGTTGCGAAGCAT     QPHVAKH        2     0
CAGCCGCATGTTTCGATGCGT     QPHVSMR        2     0
CAGCCGCATTAGATGGCTATG     QPHQMAM        2     0
CAGCCGCATTAGATGTTTCCT     QPHQMFP        2     0
CAGCCGCATTAGATTTCGCAT     QPHQISH        2     0
CAGCCGCATTAGCTGTATCCT     QPHQLYP        2     0
CAGCCGCATTAGGAGCCTTCG     QPHQEPS        2     0
CAGCCGCATTATACGAATCTG     QPHYTNL        2     0
CAGCCGCATTATAGGATGCCT     QPHYRMP        2     0
CAGCCGCATTATCCGAGGCCT     QPHYPRP        2     0
CAGCCGCATTATGCGAGTCCG     QPHYASP        2     0
CAGCCGCATTATTCTGAGCAG     QPHYSEQ        2     0
CAGCCGCATTCGACGAGTCTT     QPHSTSL        2     0
CAGCCGCATTCGACTAGTTCG     QPHSTSS        2     0
CAGCCGCATTCGACTCCTAAG     QPHSTPK        2     0
CAGCCGCATTCGATGTGGACT     QPHSMWT        2     0
CAGCCGCATTCGCCTCATCAG     QPHSPHQ        2     0
CAGCCGCATTCGGGTACGACG     QPHSGTT        2     0
CAGCCGCATTCGTCTCGTGTT     QPHSSRV        2     0
CAGCCGCATTCTACTCCTCAT     QPHSTPH        2     0
CAGCCGCATTCTAGGACGCTT     QPHSRTL        2     0
CAGCCGCATTCTATTACGGGT     QPHSITG        2     0
CAGCCGCATTCTCATCGTTCT     QPHSHRS        2     0
CAGCCGCATTCTCCTCCTCAT     QPHSPPH        2     0
CAGCCGCATTCTTCGAATAAG     QPHSSNK        2     0
CAGCCGCATTCTTTTCCGCCT     QPHSFPP        2     0
CAGCCGCATTGGAGGTATTCG     QPHWRYS        2     0
CAGCCGCATTGGAGGTCGTTG     QPHWRSL        2     0
CAGCCGCATTGGAGTCTGCCG     QPHWSLP        2     0
CAGCCGCATTGTCCGACTGAT     QPHCPTD        2     0
CAGCCGCATTTGACGTATACT     QPHLTYT        2     0
CAGCCGCATTTGACTCATATG     QPHLTHM        2     0
CAGCCGCATTTGACTCATCAG     QPHLTHQ        2     0
CAGCCGCATTTGCATCCGCCG     QPHLHPP        2     0
CAGCCGCATTTGCTTCTTGTG     QPHLLLV        2     0
CAGCCGCCAAAGAGGCCTTAT     QPPKRPY        2     0
CAGCCGCCAAATCTGGAGCGG     QPPNLER        2     0
CAGCCGCCAACTAATCCTGCG     QPPTNPA        2     0
CAGCCGCCGAAGAAGATTGCT     QPPKKIA        2     0
CAGCCGCCGAAGAATCTGCTT     QPPKNLL        2     0
CAGCCGCCGAAGACGCGTTAT     QPPKTRY        2     0
CAGCCGCCGAAGACTAATCCT     QPPKTNP        2     0
CAGCCGCCGAAGACTACGCAG     QPPKTTQ        2     0
CAGCCGCCGAAGATGCCTGCG     QPPKMPA        2     0
CAGCCGCCGAAGCATGATGTG     QPPKHDV        2     0
CAGCCGCCGAAGCATGCGAAT     QPPKHAN        2     0
CAGCCGCCGAAGCATTGGACT     QPPKHWT        2     0
CAGCCGCCGAAGCCTACTATT     QPPKPTI        2     0
CAGCCGCCGAAGCCTCAGAAG     QPPKPQK        2     0
CAGCCGCCGAAGCTTAAGCTG     QPPKLKL        2     0
CAGCCGCCGAAGGATCCGAGT     QPPKDPS        2     0
CAGCCGCCGAAGTATGTTCCT     QPPKYVP        2     0
CAGCCGCCGAAGTATTCTTTG     QPPKYSL        2     0
CAGCCGCCGAAGTTGATTCCG     QPPKLIP        2     0
CAGCCGCCGAATACTAGGAGT     QPPNTRS        2     0
CAGCCGCCGAATACTTCGATG     QPPNTSM        2     0
CAGCCGCCGAATAGGATGCCT     QPPNRMP        2     0
CAGCCGCCGAATAGTATTGAT     QPPNSID        2     0
CAGCCGCCGAATAGTGCGTTT     QPPNSAF        2     0
CAGCCGCCGAATATTCAGGAG     QPPNIQE        2     0
CAGCCGCCGAATCAGGATTTT     QPPNQDF        2     0
CAGCCGCCGAATCATCCTCCT     QPPNHPP        2     0
CAGCCGCCGAATCCGAATGTT     QPPNPNV        2     0
CAGCCGCCGAATCCGATGGAT     QPPNPMD        2     0
CAGCCGCCGAATCCTCAGTTG     QPPNPQL        2     0
CAGCCGCCGAATCCTCATCGG     QPPNPHR        2     0
CAGCCGCCGAATCCTGATGCG     QPPNPDA        2     0
CAGCCGCCGAATCCTGTTACG     QPPNPVT        2     0
CAGCCGCCGAATCGTGATTTT     QPPNRDF        2     0
CAGCCGCCGAATCTGTCTAAG     QPPNLSK        2     0
CAGCCGCCGAATGAGCCTCAT     QPPNEPH        2     0
CAGCCGCCGAATGAGCTTGTG     QPPNELV        2     0
CAGCCGCCGAATGCGATGGTG     QPPNAMV        2     0
CAGCCGCCGAATGCTAATCCT     QPPNANP        2     0
CAGCCGCCGAATGCTTCTTTG     QPPNASL        2     0
CAGCCGCCGAATGGTATGAAT     QPPNGMN        2     0
CAGCCGCCGAATGGTCCGGTG     QPPNGPV        2     0
CAGCCGCCGAATGTGCCTGTT     QPPNVPV        2     0
CAGCCGCCGAATGTTACGTTG     QPPNVTL        2     0
CAGCCGCCGAATGTTTCTCGT     QPPNVSR        2     0
CAGCCGCCGAATTATAAGTCG     QPPNYKS        2     0
CAGCCGCCGAATTATGCGTAT     QPPNYAY        2     0
CAGCCGCCGAATTCTACTCTT     QPPNSTL        2     0
CAGCCGCCGACGACTACTGCG     QPPTTTA        2     0
CAGCCGCCGACGACTCTTACG     QPPTTLT        2     0
CAGCCGCCGACGACTCTTGAT     QPPTTLD        2     0
CAGCCGCCGACGAGTACTTTG     QPPTSTL        2     0
CAGCCGCCGACGATTCATCTT     QPPTIHL        2     0
CAGCCGCCGACGCAGACGTAT     QPPTQTY        2     0
CAGCCGCCGACGCATATGATT     QPPTHMI        2     0
CAGCCGCCGACGCATCCTACT     QPPTHPT        2     0
CAGCCGCCGACGCATGGGGTT     QPPTHGV        2     0
CAGCCGCCGACGCATTCTACG     QPPTHST        2     0
CAGCCGCCGACGCTTACTTAT     QPPTLTY        2     0
CAGCCGCCGACGCTTTTTACG     QPPTLFT        2     0
CAGCCGCCGACGGATCCGACT     QPPTDPT        2     0
CAGCCGCCGACGGTTAATGAG     QPPTVNE        2     0
CAGCCGCCGACGGTTACTACT     QPPTVTT        2     0
CAGCCGCCGACGGTTCTGAAT     QPPTVLN        2     0
CAGCCGCCGACGTAGATTGAG     QPPTQIE        2     0
CAGCCGCCGACGTATAGTTAT     QPPTYSY        2     0
CAGCCGCCGACGTATCCGTAT     QPPTYPY        2     0
CAGCCGCCGACGTATCCTTTG     QPPTYPL        2     0
CAGCCGCCGACGTATTGGAAT     QPPTYWN        2     0
CAGCCGCCGACTAAGACTGTT     QPPTKTV        2     0
CAGCCGCCGACTAATAAGATT     QPPTNKI        2     0
CAGCCGCCGACTAATAGGGTG     QPPTNRV        2     0
CAGCCGCCGACTAATATGGGG     QPPTNMG        2     0
CAGCCGCCGACTACTACTGCG     QPPTTTA        2     0
CAGCCGCCGACTACTCATGTG     QPPTTHV        2     0
CAGCCGCCGACTATGCCTTCT     QPPTMPS        2     0
CAGCCGCCGACTATTACTGCT     QPPTITA        2     0
CAGCCGCCGACTCAGTATGCT     QPPTQYA        2     0
CAGCCGCCGACTCATACTTAG     QPPTHTQ        2     0
CAGCCGCCGACTCATAGTGCT     QPPTHSA        2     0
CAGCCGCCGACTCATTAGACG     QPPTHQT        2     0
CAGCCGCCGACTCCGTTGACT     QPPTPLT        2     0
CAGCCGCCGACTCCTCATCCG     QPPTPHP        2     0
CAGCCGCCGACTCCTCATTAT     QPPTPHY        2     0
CAGCCGCCGACTCCTCTGCCG     QPPTPLP        2     0
CAGCCGCCGACTCCTTAGACT     QPPTPQT        2     0
CAGCCGCCGACTCCTTGGCTT     QPPTPWL        2     0
CAGCCGCCGACTCGGGATCTG     QPPTRDL        2     0
CAGCCGCCGACTCGTACGCTT     QPPTRTL        2     0
CAGCCGCCGACTCGTACTGTG     QPPTRTV        2     0
CAGCCGCCGACTCGTAGTGCT     QPPTRSA        2     0
CAGCCGCCGACTCGTTGTGTT     QPPTRCV        2     0
CAGCCGCCGACTCTGTGGTTT     QPPTLWF        2     0
CAGCCGCCGACTCTTATTCAG     QPPTLIQ        2     0
CAGCCGCCGACTCTTGAGTCT     QPPTLES        2     0
CAGCCGCCGACTGATTCGCCT     QPPTDSP        2     0
CAGCCGCCGACTGCTCCTCCT     QPPTAPP        2     0
CAGCCGCCGACTGGTGTTCTT     QPPTGVL        2     0
CAGCCGCCGACTTATCGTTCT     QPPTYRS        2     0
CAGCCGCCGACTTCTCATTCG     QPPTSHS        2     0
CAGCCGCCGACTTCTTTGGCT     QPPTSLA        2     0
CAGCCGCCGAGGAATCTGCAT     QPPRNLH        2     0
CAGCCGCCGAGGAGTCCGCCT     QPPRSPP        2     0
CAGCCGCCGAGGCAGTCTCTG     QPPRQSL        2     0
CAGCCGCCGAGGCATCCTCCG     QPPRHPP        2     0
CAGCCGCCGAGGCATCTGCCG     QPPRHLP        2     0
CAGCCGCCGAGGCTTCCTCCT     QPPRLPP        2     0
CAGCCGCCGAGGGAGCTTAGG     QPPRELR        2     0
CAGCCGCCGAGGTATCCTACG     QPPRYPT        2     0
CAGCCGCCGAGGTCTACTTTG     QPPRSTL        2     0
CAGCCGCCGAGGTGGACTCCG     QPPRWTP        2     0
CAGCCGCCGAGTAATCGGTAT     QPPSNRY        2     0
CAGCCGCCGAGTACGCTGAAT     QPPSTLN        2     0
CAGCCGCCGAGTACTGATCCT     QPPSTDP        2     0
CAGCCGCCGAGTAGTTCTACT     QPPSSST        2     0
CAGCCGCCGAGTATGATGCGG     QPPSMMR        2     0
CAGCCGCCGAGTATGTCGCAG     QPPSMSQ        2     0
CAGCCGCCGAGTCATTGTTCG     QPPSHCS        2     0
CAGCCGCCGAGTCATTTTAGG     QPPSHFR        2     0
CAGCCGCCGAGTCCGAGGGAT     QPPSPRD        2     0
CAGCCGCCGAGTCCTATTAGT     QPPSPIS        2     0
CAGCCGCCGAGTCCTCCGGTG     QPPSPPV        2     0
CAGCCGCCGAGTCCTCTGTCT     QPPSPLS        2     0
CAGCCGCCGAGTCCTGTGTAT     QPPSPVY        2     0
CAGCCGCCGAGTCGTCCTGAT     QPPSRPD        2     0
CAGCCGCCGAGTCTTTCGCAT     QPPSLSH        2     0
CAGCCGCCGAGTCTTTTGGAG     QPPSLLE        2     0
CAGCCGCCGAGTGATTTGCCG     QPPSDLP        2     0
CAGCCGCCGAGTGCTCGTCCT     QPPSARP        2     0
CAGCCGCCGAGTTAGACGAAT     QPPSQTN        2     0
CAGCCGCCGAGTTATTATAAG     QPPSYYK        2     0
CAGCCGCCGAGTTCTACGCAT     QPPSSTH        2     0
CAGCCGCCGAGTTCTACTAAT     QPPSSTN        2     0
CAGCCGCCGAGTTCTCATGAT     QPPSSHD        2     0
CAGCCGCCGATGACTAGTGCT     QPPMTSA        2     0
CAGCCGCCGATGATGCGTTTG     QPPMMRL        2     0
CAGCCGCCGATGATTGCGTTG     QPPMIAL        2     0
CAGCCGCCGATGCTTTCTCTT     QPPMLSL        2     0
CAGCCGCCGATTAATGGGTAG     QPPINGQ        2     0
CAGCCGCCGATTATGCCTCAT     QPPIMPH        2     0
CAGCCGCCGATTATTACTTAT     QPPIITY        2     0
CAGCCGCCGATTCAGGGTGAT     QPPIQGD        2     0
CAGCCGCCGATTCATACTATG     QPPIHTM        2     0
CAGCCGCCGATTCCGCTTCAG     QPPIPLQ        2     0
CAGCCGCCGATTCCTGAGAAT     QPPIPEN        2     0
CAGCCGCCGATTCTTAGTCCT     QPPILSP        2     0
CAGCCGCCGATTCTTCTGCTT     QPPILLL        2     0
CAGCCGCCGATTGCTCATATT     QPPIAHI        2     0
CAGCCGCCGATTGCTCCGCAT     QPPIAPH        2     0
CAGCCGCCGATTTGGCATTCT     QPPIWHS        2     0
CAGCCGCCGATTTGGTCTTTT     QPPIWSF        2     0
CAGCCGCCGATTTTGTCGCGT     QPPILSR        2     0
CAGCCGCCGCAGAAGCATCTG     QPPQKHL        2     0
CAGCCGCCGCAGATTACGAAT     QPPQITN        2     0
CAGCCGCCGCAGCATACGTAT     QPPQHTY        2     0
CAGCCGCCGCAGCATACTTCT     QPPQHTS        2     0
CAGCCGCCGCAGCATATGATT     QPPQHMI        2     0
CAGCCGCCGCAGCATATTGTG     QPPQHIV        2     0
CAGCCGCCGCAGCCTCCTTAG     QPPQPPQ        2     0
CAGCCGCCGCAGCCTTCGTTT     QPPQPSF        2     0
CAGCCGCCGCAGCGTACTCAG     QPPQRTQ        2     0
CAGCCGCCGCAGCGTATGACG     QPPQRMT        2     0
CAGCCGCCGCAGCTGACGCCT     QPPQLTP        2     0
CAGCCGCCGCAGCTGTGGTTT     QPPQLWF        2     0
CAGCCGCCGCAGCTTACACAT     QPPQLTH        2     0
CAGCCGCCGCAGGATGTGATG     QPPQDVM        2     0
CAGCCGCCGCAGGGTTCGCAT     QPPQGSH        2     0
CAGCCGCCGCAGGTTCCGTGT     QPPQVPC        2     0
CAGCCGCCGCAGGTTCTTCAT     QPPQVLH        2     0
CAGCCGCCGCAGTAGATGCTT     QPPQQML        2     0
CAGCCGCCGCAGTAGATTCCG     QPPQQIP        2     0
CAGCCGCCGCAGTATACTAAT     QPPQYTN        2     0
CAGCCGCCGCAGTATGGTCAG     QPPQYGQ        2     0
CAGCCGCCGCAGTCTCAGTAT     QPPQSQY        2     0
CAGCCGCCGCAGTGGAGGTTG     QPPQWRL        2     0
CAGCCGCCGCAGTGTAGTCCT     QPPQCSP        2     0
CAGCCGCCGCAGTTTGTTAGG     QPPQFVR        2     0
CAGCCGCCGCATAAGCATCCT     QPPHKHP        2     0
CAGCCGCCGCATAATCCTGCT     QPPHNPA        2     0
CAGCCGCCGCATAATGAGCCT     QPPHNEP        2     0
CAGCCGCCGCATACTCATCCG     QPPHTHP        2     0
CAGCCGCCGCATACTCCGATT     QPPHTPI        2     0
CAGCCGCCGCATACTCCTCAG     QPPHTPQ        2     0
CAGCCGCCGCATACTGATCGT     QPPHTDR        2     0
CAGCCGCCGCATAGGACTTCT     QPPHRTS        2     0
CAGCCGCCGCATAGTCCTATG     QPPHSPM        2     0
CAGCCGCCGCATATTCGTCAG     QPPHIRQ        2     0
CAGCCGCCGCATCAGCCTCTT     QPPHQPL        2     0
CAGCCGCCGCATCAGTTTTCT     QPPHQFS        2     0
CAGCCGCCGCATCCGAAGACT     QPPHPKT        2     0
CAGCCGCCGCATCCGGATCTT     QPPHPDL        2     0
CAGCCGCCGCATCCTAAGCCT     QPPHPKP        2     0
CAGCCGCCGCATCCTGTTCGT     QPPHPVR        2     0
CAGCCGCCGCATCCTTCGTGG     QPPHPSW        2     0
CAGCCGCCGCATCCTTTGCCG     QPPHPLP        2     0
CAGCCGCCGCATCGTGTTCTT     QPPHRVL        2     0
CAGCCGCCGCATCTGCTTAAG     QPPHLLK        2     0
CAGCCGCCGCATCTGGGGTTG     QPPHLGL        2     0
CAGCCGCCGCATGAGATTCTT     QPPHEIL        2     0
CAGCCGCCGCATGCGAGTCCT     QPPHASP        2     0
CAGCCGCCGCATGTGTTGATT     QPPHVLI        2     0
CAGCCGCCGCATGTTCCTCAG     QPPHVPQ        2     0
CAGCCGCCGCATTATCCGATT     QPPHYPI        2     0
CAGCCGCCGCATTCTACGCTT     QPPHSTL        2     0
CAGCCGCCGCATTGGGATAGG     QPPHWDR        2     0
CAGCCGCCGCATTGGTCGAAT     QPPHWSN        2     0
CAGCCGCCGCATTTGAATCAT     QPPHLNH        2     0
CAGCCGCCGCATTTGCCTTTT     QPPHLPF        2     0
CAGCCGCCGCATTTTCGTGAT     QPPHFRD        2     0
CAGCCGCCGCCGAAGCATAGG     QPPPKHR        2     0
CAGCCGCCGCCGAATCAGTAT     QPPPNQY        2     0
CAGCCGCCGCCGAATGGTCAG     QPPPNGQ        2     0
CAGCCGCCGCCGAATGTTCAT     QPPPNVH        2     0
CAGCCGCCGCCGACGTATTCG     QPPPTYS        2     0
CAGCCGCCGCCGACTCCTCTT     QPPPTPL        2     0
CAGCCGCCGCCGACTCTTCAG     QPPPTLQ        2     0
CAGCCGCCGCCGAGGGATATT     QPPPRDI        2     0
CAGCCGCCGCCGATGCCTGTT     QPPPMPV        2     0
CAGCCGCCGCCGATTATGGGT     QPPPIMG        2     0
CAGCCGCCGCCGATTTCGCGT     QPPPISR        2     0
CAGCCGCCGCCGCCTAATTTG     QPPPPNL        2     0
CAGCCGCCGCCGCCTCATCTG     QPPPPHL        2     0
CAGCCGCCGCCGCGTGATACT     QPPPRDT        2     0
CAGCCGCCGCCGCGTGCTATT     QPPPRAI        2     0
CAGCCGCCGCCGCTGACTAGG     QPPPLTR        2     0
CAGCCGCCGCCGCTTCATCAG     QPPPLHQ        2     0
CAGCCGCCGCCGCTTCTTCCG     QPPPLLP        2     0
CAGCCGCCGCCGCTTGTTCAT     QPPPLVH        2     0
CAGCCGCCGCCGGATCATGTT     QPPPDHV        2     0
CAGCCGCCGCCGGATTTTAAT     QPPPDFN        2     0
CAGCCGCCGCCGGTTTCTTCG     QPPPVSS        2     0
CAGCCGCCGCCGTATTATATG     QPPPYYM        2     0
CAGCCGCCGCCGTCTATGAAT     QPPPSMN        2     0
CAGCCGCCGCCGTCTCCGTAT     QPPPSPY        2     0
CAGCCGCCGCCGTCTTGGGTT     QPPPSWV        2     0
CAGCCGCCGCCGTGGACTTTT     QPPPWTF        2     0
CAGCCGCCGCCGTGGCCTCAT     QPPPWPH        2     0
CAGCCGCCGCCGTGTCCTGAT     QPPPCPD        2     0
CAGCCGCCGCCGTTTGCGCTT     QPPPFAL        2     0
CAGCCGCCGCCGTTTTATATT     QPPPFYI        2     0
CAGCCGCCGCCTACGACTCGG     QPPPTTR        2     0
CAGCCGCCGCCTACGATTTTT     QPPPTIF        2     0
CAGCCGCCGCCTACTCGTCAT     QPPPTRH        2     0
CAGCCGCCGCCTAGTATGCTT     QPPPSML        2     0
CAGCCGCCGCCTATGACTCAG     QPPPMTQ        2     0
CAGCCGCCGCCTATGTGGAGG     QPPPMWR        2     0
CAGCCGCCGCCTATGTGGTTG     QPPPMWL        2     0
CAGCCGCCGCCTCAGAATTAT     QPPPQNY        2     0
CAGCCGCCGCCTCAGCATGTT     QPPPQHV        2     0
CAGCCGCCGCCTCAGCTGTTG     QPPPQLL        2     0
CAGCCGCCGCCTCATCCTGTG     QPPPHPV        2     0
CAGCCGCCGCCTCCTACTCCT     QPPPPTP        2     0
CAGCCGCCGCCTCCTCATCTG     QPPPPHL        2     0
CAGCCGCCGCCTCCTTCTCAG     QPPPPSQ        2     0
CAGCCGCCGCCTCGTCCTCCT     QPPPRPP        2     0
CAGCCGCCGCCTCGTCTTCTT     QPPPRLL        2     0
CAGCCGCCGCCTCTTATGTTT     QPPPLMF        2     0
CAGCCGCCGCCTCTTGCTCTT     QPPPLAL        2     0
CAGCCGCCGCCTCTTTCTCCT     QPPPLSP        2     0
CAGCCGCCGCCTTATATGAAT     QPPPYMN        2     0
CAGCCGCCGCCTTATCCTCCT     QPPPYPP        2     0
CAGCCGCCGCCTTCTACTACT     QPPPSTT        2     0
CAGCCGCCGCCTTCTCCGTGG     QPPPSPW        2     0
CAGCCGCCGCCTTCTCTTCCT     QPPPSLP        2     0
CAGCCGCCGCCTTGGTCTACT     QPPPWST        2     0
CAGCCGCCGCGGACTCATAAT     QPPRTHN        2     0
CAGCCGCCGCGGACTCTTCCG     QPPRTLP        2     0
CAGCCGCCGCGGAGTCATCTG     QPPRSHL        2     0
CAGCCGCCGCGGATGCATTCT     QPPRMHS        2     0
CAGCCGCCGCGGATGTGGTTG     QPPRMWL        2     0
CAGCCGCCGCGGATTATGCAT     QPPRIMH        2     0
CAGCCGCCGCGGATTATTCCG     QPPRIIP        2     0
CAGCCGCCGCGGATTTATGCG     QPPRIYA        2     0
CAGCCGCCGCGGGTTCTGACT     QPPRVLT        2     0
CAGCCGCCGCGGTATCATAAG     QPPRYHK        2     0
CAGCCGCCGCGGTTGCAGACT     QPPRLQT        2     0
CAGCCGCCGCGTAATATTTGT     QPPRNIC        2     0
CAGCCGCCGCGTACGCCTACT     QPPRTPT        2     0
CAGCCGCCGCGTACTCCGTCT     QPPRTPS        2     0
CAGCCGCCGCGTACTGTGACG     QPPRTVT        2     0
CAGCCGCCGCGTATGAATTAT     QPPRMNY        2     0
CAGCCGCCGCGTATGCTTCAT     QPPRMLH        2     0
CAGCCGCCGCGTATTAGTTTT     QPPRISF        2     0
CAGCCGCCGCGTCAGAAGCTG     QPPRQKL        2     0
CAGCCGCCGCGTCAGATGATG     QPPRQMM        2     0
CAGCCGCCGCGTCAGTTTCAG     QPPRQFQ        2     0
CAGCCGCCGCGTCATAAGCTT     QPPRHKL        2     0
CAGCCGCCGCGTCATACTCAT     QPPRHTH        2     0
CAGCCGCCGCGTCATCTTCTT     QPPRHLL        2     0
CAGCCGCCGCGTCTGCCTATG     QPPRLPM        2     0
CAGCCGCCGCGTCTGCCTCAG     QPPRLPQ        2     0
CAGCCGCCGCGTCTGCCTCGT     QPPRLPR        2     0
CAGCCGCCGCGTGATCATACT     QPPRDHT        2     0
CAGCCGCCGCGTGATCTGGAG     QPPRDLE        2     0
CAGCCGCCGCGTGCTTCTCAA     QPPRASQ        2     0
CAGCCGCCGCGTGTTCCTGAG     QPPRVPE        2     0
CAGCCGCCGCGTGTTGATAGT     QPPRVDS        2     0
CAGCCGCCGCGTTATCTTCTG     QPPRYLL        2     0
CAGCCGCCGCGTTATTATACT     QPPRYYT        2     0
CAGCCGCCGCGTTCTGATTTG     QPPRSDL        2     0
CAGCCGCCGCGTTGGCCTTCG     QPPRWPS        2     0
CAGCCGCCGCGTTTGTCTCAT     QPPRLSH        2     0
CAGCCGCCGCGTTTTTATCCG     QPPRFYP        2     0
CAGCCGCCGCTGCATGGTTCG     QPPLHGS        2     0
CAGCCGCCGCTGCCGTTGCAT     QPPLPLH        2     0
CAGCCGCCGCTGCCTCATGAT     QPPLPHD        2     0
CAGCCGCCGCTGCCTCTTGAT     QPPLPLD        2     0
CAGCCGCCGCTGCCTTCTCCT     QPPLPSP        2     0
CAGCCGCCGCTGCGTACTAAT     QPPLRTN        2     0
CAGCCGCCGCTGCTGTATAGT     QPPLLYS        2     0
CAGCCGCCGCTGCTTAATATG     QPPLLNM        2     0
CAGCCGCCGCTGGTTACTATG     QPPLVTM        2     0
CAGCCGCCGCTTAAGACTATT     QPPLKTI        2     0
CAGCCGCCGCTTAAGATGTCT     QPPLKMS        2     0
CAGCCGCCGCTTAATGAGCAT     QPPLNEH        2     0
CAGCCGCCGCTTAATGAGTGT     QPPLNEC        2     0
CAGCCGCCGCTTAATTCGCAT     QPPLNSH        2     0
CAGCCGCCGCTTAATTCTCCG     QPPLNSP        2     0
CAGCCGCCGCTTAATTGTAGG     QPPLNCR        2     0
CAGCCGCCGCTTACTCTTACG     QPPLTLT        2     0
CAGCCGCCGCTTACTGTTCAT     QPPLTVH        2     0
CAGCCGCCGCTTATTCGTTTT     QPPLIRF        2     0
CAGCCGCCGCTTCCTAAGGTG     QPPLPKV        2     0
CAGCCGCCGCTTCCTATGGAT     QPPLPMD        2     0
CAGCCGCCGCTTCCTCAGCAT     QPPLPQH        2     0
CAGCCGCCGCTTCCTGGTCTT     QPPLPGL        2     0
CAGCCGCCGCTTGCTTATACT     QPPLAYT        2     0
CAGCCGCCGCTTGCTTCTACT     QPPLAST        2     0
CAGCCGCCGCTTGTGCCTAAT     QPPLVPN        2     0
CAGCCGCCGCTTGTTCAGTGG     QPPLVQW        2     0
CAGCCGCCGCTTTATACTCGG     QPPLYTR        2     0
CAGCCGCCGCTTTCTCCGCAT     QPPLSPH        2     0
CAGCCGCCGCTTTCTCCTCCG     QPPLSPP        2     0
CAGCCGCCGCTTTTGACGTAT     QPPLLTY        2     0
CAGCCGCCGCTTTTTACGATT     QPPLFTI        2     0
CAGCCGCCGCTTTTTCCTCAT     QPPLFPH        2     0
CAGCCGCCGGAACATACTGAG     QPPEHTE        2     0
CAGCCGCCGGAGAATCTTACG     QPPENLT        2     0
CAGCCGCCGGAGAGTTCTGCT     QPPESSA        2     0
CAGCCGCCGGAGGAGACTTCT     QPPEETS        2     0
CAGCCGCCGGAGGGGCAGTCT     QPPEGQS        2     0
CAGCCGCCGGAGTTTTTGCGT     QPPEFLR        2     0
CAGCCGCCGGATAAGAGTGGG     QPPDKSG        2     0
CAGCCGCCGGATAATAATTCT     QPPDNNS        2     0
CAGCCGCCGGATACGCATATT     QPPDTHI        2     0
CAGCCGCCGGATACGTTTTCG     QPPDTFS        2     0
CAGCCGCCGGATAGTACGCGT     QPPDSTR        2     0
CAGCCGCCGGATATGCCGTAT     QPPDMPY        2     0
CAGCCGCCGGATCATCCTCCT     QPPDHPP        2     0
CAGCCGCCGGATCATCTGCTT     QPPDHLL        2     0
CAGCCGCCGGATCCGCCTACG     QPPDPPT        2     0
CAGCCGCCGGATCCTAATCAG     QPPDPNQ        2     0
CAGCCGCCGGATCCTATGCTT     QPPDPML        2     0
CAGCCGCCGGATCTGCATCCT     QPPDLHP        2     0
CAGCCGCCGGATCTTTTTGCT     QPPDLFA        2     0
CAGCCGCCGGATGAGGTTAAG     QPPDEVK        2     0
CAGCCGCCGGATGATACTCCT     QPPDDTP        2     0
CAGCCGCCGGATGGTAATGAT     QPPDGND        2     0
CAGCCGCCGGATGTGAGGTCT     QPPDVRS        2     0
CAGCCGCCGGATGTGGTGCAT     QPPDVVH        2     0
CAGCCGCCGGATTTTACTCCT     QPPDFTP        2     0
CAGCCGCCGGCGCAGACTGTT     QPPAQTV        2     0
CAGCCGCCGGGGAAGACGCAG     QPPGKTQ        2     0
CAGCCGCCGGGGAAGATTATG     QPPGKIM        2     0
CAGCCGCCGGGGAATCTGAAG     QPPGNLK        2     0
CAGCCGCCGGGGATGTCGCTG     QPPGMSL        2     0
CAGCCGCCGGGGCCGCTTCAG     QPPGPLQ        2     0
CAGCCGCCGGGGGAGAGGCGT     QPPGERR        2     0
CAGCCGCCGGGGGTGACGAAT     QPPGVTN        2     0
CAGCCGCCGGGGTTGATGACT     QPPGLMT        2     0
CAGCCGCCGGGTAATCTGGTG     QPPGNLV        2     0
CAGCCGCCGGGTACGAGGGTG     QPPGTRV        2     0
CAGCCGCCGGGTACGCCTCGT     QPPGTPR        2     0
CAGCCGCCGGGTAGGGCTCAT     QPPGRAH        2     0
CAGCCGCCGGGTAGGTGGTCG     QPPGRWS        2     0
CAGCCGCCGGGTCAGAATAAG     QPPGQNK        2     0
CAGCCGCCGGGTCAGGGTGAG     QPPGQGE        2     0
CAGCCGCCGGGTCCGATGTGT     QPPGPMC        2     0
CAGCCGCCGGGTCGGGTTCCT     QPPGRVP        2     0
CAGCCGCCGGGTCGTAATCCT     QPPGRNP        2     0
CAGCCGCCGGGTCGTGGGCTT     QPPGRGL        2     0
CAGCCGCCGGGTCTGACGTTG     QPPGLTL        2     0
CAGCCGCCGGGTGCGCCTCCG     QPPGAPP        2     0
CAGCCGCCGGGTGTGACTGCT     QPPGVTA        2     0
CAGCCGCCGGGTGTGATTCGG     QPPGVIR        2     0
CAGCCGCCGGGTTCTAATACT     QPPGSNT        2     0
CAGCCGCCGGTGACTTCGTGG     QPPVTSW        2     0
CAGCCGCCGGTGAGTTATCCT     QPPVSYP        2     0
CAGCCGCCGGTGATGGATCAT     QPPVMDH        2     0
CAGCCGCCGGTGCATCAGCTT     QPPVHQL        2     0
CAGCCGCCGGTGCATCGTCCT     QPPVHRP        2     0
CAGCCGCCGGTGCATGTTAAG     QPPVHVK        2     0
CAGCCGCCGGTGCCTCTGCCG     QPPVPLP        2     0
CAGCCGCCGGTGCTTATTGTT     QPPVLIV        2     0
CAGCCGCCGGTGTATAAGAGG     QPPVYKR        2     0
CAGCCGCCGGTGTCTATGTAT     QPPVSMY        2     0
CAGCCGCCGGTTAAGTCTGAG     QPPVKSE        2     0
CAGCCGCCGGTTACGCTTCTG     QPPVTLL        2     0
CAGCCGCCGGTTACTATGCTT     QPPVTML        2     0
CAGCCGCCGGTTACTCCTGAG     QPPVTPE        2     0
CAGCCGCCGGTTATGCCTCTG     QPPVMPL        2     0
CAGCCGCCGGTTCCGAAGCTG     QPPVPKL        2     0
CAGCCGCCGGTTCCGATGCAG     QPPVPMQ        2     0
CAGCCGCCGGTTCCTCCTAAG     QPPVPPK        2     0
CAGCCGCCGGTTCCTGCTCAT     QPPVPAH        2     0
CAGCCGCCGGTTCGGAATTGT     QPPVRNC        2     0
CAGCCGCCGGTTCTTACGCGG     QPPVLTR        2     0
CAGCCGCCGGTTGTGGCTCTG     QPPVVAL        2     0
CAGCCGCCGGTTTAGATGTCT     QPPVQMS        2     0
CAGCCGCCGGTTTATCCGCTG     QPPVYPL        2     0
CAGCCGCCGGTTTCGCGTCAG     QPPVSRQ        2     0
CAGCCGCCGGTTTCTAATGTG     QPPVSNV        2     0
CAGCCGCCGGTTTTTAGGAAT     QPPVFRN        2     0
CAGCCGCCGTAGATGGCGACG     QPPQMAT        2     0
CAGCCGCCGTAGATGTCTCCT     QPPQMSP        2     0
CAGCCGCCGTATAAGCCTCAT     QPPYKPH        2     0
CAGCCGCCGTATACTCAGCCG     QPPYTQP        2     0
CAGCCGCCGTATACTCCGGAG     QPPYTPE        2     0
CAGCCGCCGTATAGGGATTTT     QPPYRDF        2     0
CAGCCGCCGTATCATACGAAT     QPPYHTN        2     0
CAGCCGCCGTATCCTAAGTAT     QPPYPKY        2     0
CAGCCGCCGTATCCTTTGCGT     QPPYPLR        2     0
CAGCCGCCGTATCGGTTGAGT     QPPYRLS        2     0
CAGCCGCCGTATCTGCAGCAT     QPPYLQH        2     0
CAGCCGCCGTATCTGCCATGG     QPPYLPW        2     0
CAGCCGCCGTATCTGTTTCAG     QPPYLFQ        2     0
CAGCCGCCGTATCTTCATCAT     QPPYLHH        2     0
CAGCCGCCGTATTTGCCTCCT     QPPYLPP        2     0
CAGCCGCCGTCGACGAATACG     QPPSTNT        2     0
CAGCCGCCGTCGACTCCTACG     QPPSTPT        2     0
CAGCCGCCGTCGATGGCTCCT     QPPSMAP        2     0
CAGCCGCCGTCGATGTATCCT     QPPSMYP        2     0
CAGCCGCCGTCGATTTATCAT     QPPSIYH        2     0
CAGCCGCCGTCGCATTTTTGG     QPPSHFW        2     0
CAGCCGCCGTCGCCTCCTAAT     QPPSPPN        2     0
CAGCCGCCGTCGCTGTATCAG     QPPSLYQ        2     0
CAGCCGCCGTCGGAGTTGGTT     QPPSELV        2     0
CAGCCGCCGTCGGTGTCTCCT     QPPSVSP        2     0
CAGCCGCCGTCGGTTTATGAT     QPPSVYD        2     0
CAGCCGCCGTCGTAGACTTGG     QPPSQTW        2     0
CAGCCGCCGTCGTCTCAGATT     QPPSSQI        2     0
CAGCCGCCGTCGTTGTCTAAG     QPPSLSK        2     0
CAGCCGCCGTCTACGAATCAT     QPPSTNH        2     0
CAGCCGCCGTCTACGCTGCCT     QPPSTLP        2     0
CAGCCGCCGTCTACTCCTCAG     QPPSTPQ        2     0
CAGCCGCCGTCTACTGTTAAT     QPPSTVN        2     0
CAGCCGCCGTCTAGTTTTCTT     QPPSSFL        2     0
CAGCCGCCGTCTATGTCTATG     QPPSMSM        2     0
CAGCCGCCGTCTATTCATGAT     QPPSIHD        2     0
CAGCCGCCGTCTCATCTTCAT     QPPSHLH        2     0
CAGCCGCCGTCTCCGAGTTCT     QPPSPSS        2     0
CAGCCGCCGTCTCCGCAGTGG     QPPSPQW        2     0
CAGCCGCCGTCTCCTAATTCG     QPPSPNS        2     0
CAGCCGCCGTCTCCTAGGATT     QPPSPRI        2     0
CAGCCGCCGTCTCCTAGTCGG     QPPSPSR        2     0
CAGCCGCCGTCTCTTGAGAAT     QPPSLEN        2     0
CAGCCGCCGTCTCTTGATCAT     QPPSLDH        2     0
CAGCCGCCGTCTGCTCTTGTG     QPPSALV        2     0
CAGCCGCCGTCTGTGCCTCCG     QPPSVPP        2     0
CAGCCGCCGTCTGTTGTGTGG     QPPSVVW        2     0
CAGCCGCCGTCTGTTTTGCCT     QPPSVLP        2     0
CAGCCGCCGTCTTCGGATTTG     QPPSSDL        2     0
CAGCCGCCGTGGACTCCTAGT     QPPWTPS        2     0
CAGCCGCCGTGGACTGTTACG     QPPWTVT        2     0
CAGCCGCCGTGGATGACTACT     QPPWMTT        2     0
CAGCCGCCGTGGATTAGGTAT     QPPWIRY        2     0
CAGCCGCCGTGGATTGCTCAG     QPPWIAQ        2     0
CAGCCGCCGTGGCCTCCTCGG     QPPWPPR        2     0
CAGCCGCCGTGGCCTCTGCAG     QPPWPLQ        2     0
CAGCCGCCGTGGCTGGTTACG     QPPWLVT        2     0
CAGCCGCCGTGGGATGTGACT     QPPWDVT        2     0
CAGCCGCCGTGGTATCATAGT     QPPWYHS        2     0
CAGCCGCCGTGGTCTATTCAT     QPPWSIH        2     0
CAGCCGCCGTGTACTCATGTG     QPPCTHV        2     0
CAGCCGCCGTGTTCTCCTCAG     QPPCSPQ        2     0
CAGCCGCCGTGTTTGATGACT     QPPCLMT        2     0
CAGCCGCCGTTGATTCCTCAT     QPPLIPH        2     0
CAGCCGCCGTTGGGGACTCAT     QPPLGTH        2     0
CAGCCGCCGTTGTATACTCCT     QPPLYTP        2     0
CAGCCGCCGTTGTTTTTTAGG     QPPLFFR        2     0
CAGCCGCCGTTTACACATCCG     QPPFTHP        2     0
CAGCCGCCGTTTAGTAATCTT     QPPFSNL        2     0
CAGCCGCCGTTTATGACGAGT     QPPFMTS        2     0
CAGCCGCCGTTTGATCATTCG     QPPFDHS        2     0
CAGCCGCCGTTTTCTACTCTT     QPPFSTL        2     0
CAGCCGCCTAAGACTCCGTAT     QPPKTPY        2     0
CAGCCGCCTAAGATGGCTCCG     QPPKMAP        2     0
CAGCCGCCTAAGATGTCGTTG     QPPKMSL        2     0
CAGCCGCCTAAGATTTATTCG     QPPKIYS        2     0
CAGCCGCCTAAGCCGAGTCCT     QPPKPSP        2     0
CAGCCGCCTAAGCCTAATCTG     QPPKPNL        2     0
CAGCCGCCTAAGCCTACGTAT     QPPKPTY        2     0
CAGCCGCCTAAGCCTATTAAG     QPPKPIK        2     0
CAGCCGCCTAAGCTGACTCTT     QPPKLTL        2     0
CAGCCGCCTAAGCTGCATCAT     QPPKLHH        2     0
CAGCCGCCTAAGGAGCATGCT     QPPKEHA        2     0
CAGCCGCCTAAGTTTCCTGAT     QPPKFPD        2     0
CAGCCGCCTAATAAGACTCTG     QPPNKTL        2     0
CAGCCGCCTAATACGAATACG     QPPNTNT        2     0
CAGCCGCCTAATACGGTTAAT     QPPNTVN        2     0
CAGCCGCCTAATACTAGTGAT     QPPNTSD        2     0
CAGCCGCCTAATAGTACGAGG     QPPNSTR        2     0
CAGCCGCCTAATAGTACTACG     QPPNSTT        2     0
CAGCCGCCTAATAGTGCTACT     QPPNSAT        2     0
CAGCCGCCTAATATGCCTCCG     QPPNMPP        2     0
CAGCCGCCTAATATGTTGCAT     QPPNMLH        2     0
CAGCCGCCTAATCAGTGTCAT     QPPNQCH        2     0
CAGCCGCCTAATCAGTTGCAG     QPPNQLQ        2     0
CAGCCGCCTAATCATCGGTAT     QPPNHRY        2     0
CAGCCGCCTAATCCGCATGCT     QPPNPHA        2     0
CAGCCGCCTAATCCGCTTACT     QPPNPLT        2     0
CAGCCGCCTAATCCTAAGCAG     QPPNPKQ        2     0
CAGCCGCCTAATCCTGATCAG     QPPNPDQ        2     0
CAGCCGCCTAATCTGCCTACT     QPPNLPT        2     0
CAGCCGCCTAATCTGCTGACG     QPPNLLT        2     0
CAGCCGCCTAATCTTGTGGTG     QPPNLVV        2     0
CAGCCGCCTAATGAGCCTCAG     QPPNEPQ        2     0
CAGCCGCCTAATGCTAATACT     QPPNANT        2     0
CAGCCGCCTAATGCTCTTACG     QPPNALT        2     0
CAGCCGCCTAATGCTGGTGCT     QPPNAGA        2     0
CAGCCGCCTAATTCTCGTATG     QPPNSRM        2     0
CAGCCGCCTACGACTCGTATG     QPPTTRM        2     0
CAGCCGCCTACGAGTGGGTAT     QPPTSGY        2     0
CAGCCGCCTACGATTCTTCAT     QPPTILH        2     0
CAGCCGCCTACGATTTCTAGT     QPPTISS        2     0
CAGCCGCCTACGCATACTGTT     QPPTHTV        2     0
CAGCCGCCTACGCATCATCAT     QPPTHHH        2     0
CAGCCGCCTACGGATCCGACG     QPPTDPT        2     0
CAGCCGCCTACGTATCCGGGT     QPPTYPG        2     0
CAGCCGCCTACGTTGACGCAT     QPPTLTH        2     0
CAGCCGCCTACGTTGGTTAGG     QPPTLVR        2     0
CAGCCGCCTACGTTGTTTCAT     QPPTLFH        2     0
CAGCCGCCTACGTTTATTTCG     QPPTFIS        2     0
CAGCCGCCTACTACGCCGAGG     QPPTTPR        2     0
CAGCCGCCTACTACGCCTACG     QPPTTPT        2     0
CAGCCGCCTACTACGCTTTCT     QPPTTLS        2     0
CAGCCGCCTACTACTAGTTTG     QPPTTSL        2     0
CAGCCGCCTACTACTCAGTGG     QPPTTQW        2     0
CAGCCGCCTACTACTCCTCAT     QPPTTPH        2     0
CAGCCGCCTACTAGTCCGTCT     QPPTSPS        2     0
CAGCCGCCTACTCATACGCTG     QPPTHTL        2     0
CAGCCGCCTACTCATCCGCAT     QPPTHPH        2     0
CAGCCGCCTACTCATCTTCCT     QPPTHLP        2     0
CAGCCGCCTACTCCGCCTTTG     QPPTPPL        2     0
CAGCCGCCTACTCCTACGACT     QPPTPTT        2     0
CAGCCGCCTACTCCTCCGTAG     QPPTPPQ        2     0
CAGCCGCCTACTCCTGCTCGT     QPPTPAR        2     0
CAGCCGCCTACTCCTTCGACG     QPPTPST        2     0
CAGCCGCCTACTCTGCCTATG     QPPTLPM        2     0
CAGCCGCCTACTCTTCCTAAT     QPPTLPN        2     0
CAGCCGCCTACTCTTTCGCCT     QPPTLSP        2     0
CAGCCGCCTACTGATCAGCAT     QPPTDQH        2     0
CAGCCGCCTACTGATTAGAGT     QPPTDQS        2     0
CAGCCGCCTACTGATTTGTCT     QPPTDLS        2     0
CAGCCGCCTACTGCTATGTTG     QPPTAML        2     0
CAGCCGCCTACTGGGGATGCG     QPPTGDA        2     0
CAGCCGCCTACTGGTCGTTAT     QPPTGRY        2     0
CAGCCGCCTACTTTTACGCAT     QPPTFTH        2     0
CAGCCGCCTAGGACGCTTTCG     QPPRTLS        2     0
CAGCCGCCTAGGGATACTGAG     QPPRDTE        2     0
CAGCCGCCTAGGGTTACGGGG     QPPRVTG        2     0
CAGCCGCCTAGGTATGTTACT     QPPRYVT        2     0
CAGCCGCCTAGTACGACGAGT     QPPSTTS        2     0
CAGCCGCCTAGTACGCCTCAT     QPPSTPH        2     0
CAGCCGCCTAGTACGCCTCGG     QPPSTPR        2     0
CAGCCGCCTAGTACGCTTCAT     QPPSTLH        2     0
CAGCCGCCTAGTACTCTGCCT     QPPSTLP        2     0
CAGCCGCCTAGTCATAGTAAT     QPPSHSN        2     0
CAGCCGCCTAGTCATGGTACG     QPPSHGT        2     0
CAGCCGCCTAGTCCGGGGCAT     QPPSPGH        2     0
CAGCCGCCTAGTCCTCCTCTG     QPPSPPL        2     0
CAGCCGCCTAGTCCTCCTTAG     QPPSPPQ        2     0
CAGCCGCCTAGTCCTGATGAT     QPPSPDD        2     0
CAGCCGCCTAGTCCTGCTACG     QPPSPAT        2     0
CAGCCGCCTAGTCTGCATGTT     QPPSLHV        2     0
CAGCCGCCTAGTGGGCATCCT     QPPSGHP        2     0
CAGCCGCCTAGTTAGACTCGT     QPPSQTR        2     0
CAGCCGCCTAGTTCTTCGCGG     QPPSSSR        2     0
CAGCCGCCTAGTTTGAATCCG     QPPSLNP        2     0
CAGCCGCCTATGATGGATCCT     QPPMMDP        2     0
CAGCCGCCTATGATGGGTCCT     QPPMMGP        2     0
CAGCCGCCTATGCAGAATAGG     QPPMQNR        2     0
CAGCCGCCTATGCCTCCGTCT     QPPMPPS        2     0
CAGCCGCCTATGGTTAATACG     QPPMVNT        2     0
CAGCCGCCTATTACGACTGCG     QPPITTA        2     0
CAGCCGCCTATTACGCTGCGT     QPPITLR        2     0
CAGCCGCCTATTCCGTGGACT     QPPIPWT        2     0
CAGCCGCCTATTCCGTTGATG     QPPIPLM        2     0
CAGCCGCCTATTCCTATGTTT     QPPIPMF        2     0
CAGCCGCCTATTCCTCGGTAT     QPPIPRY        2     0
CAGCCGCCTATTCGTCCGGTG     QPPIRPV        2     0
CAGCCGCCTATTGGTCCGTAT     QPPIGPY        2     0
CAGCCGCCTATTGGTGTGGTT     QPPIGVV        2     0
CAGCCGCCTCAGACTAATCCT     QPPQTNP        2     0
CAGCCGCCTCAGACTACTCCT     QPPQTTP        2     0
CAGCCGCCTCAGACTACTCTT     QPPQTTL        2     0
CAGCCGCCTCAGACTCCTCTG     QPPQTPL        2     0
CAGCCGCCTCAGATGACGCCG     QPPQMTP        2     0
CAGCCGCCTCAGATTACTATT     QPPQITI        2     0
CAGCCGCCTCAGCATATGATT     QPPQHMI        2     0
CAGCCGCCTCAGCATCGTAAT     QPPQHRN        2     0
CAGCCGCCTCAGCGTGGGGTG     QPPQRGV        2     0
CAGCCGCCTCAGCTTACGGAT     QPPQLTD        2     0
CAGCCGCCTCAGCTTGCTCTT     QPPQLAL        2     0
CAGCCGCCTCAGGGGTATCTG     QPPQGYL        2     0
CAGCCGCCTCAGGTTAATGTT     QPPQVNV        2     0
CAGCCGCCTCAGGTTCCGCCG     QPPQVPP        2     0
CAGCCGCCTCAGTCGTATCAT     QPPQSYH        2     0
CAGCCGCCTCATAAGATTGCT     QPPHKIA        2     0
CAGCCGCCTCATAAGTATCAG     QPPHKYQ        2     0
CAGCCGCCTCATAATACTCAG     QPPHNTQ        2     0
CAGCCGCCTCATACGGATCGT     QPPHTDR        2     0
CAGCCGCCTCATACGTAGCAT     QPPHTQH        2     0
CAGCCGCCTCATACGTTGCTG     QPPHTLL        2     0
CAGCCGCCTCATACTCATATT     QPPHTHI        2     0
CAGCCGCCTCATAGTACGATT     QPPHSTI        2     0
CAGCCGCCTCATCAGCATTCT     QPPHQHS        2     0
CAGCCGCCTCATCAGCTTCGT     QPPHQLR        2     0
CAGCCGCCTCATCATAAGGTT     QPPHHKV        2     0
CAGCCGCCTCATCATATGCTT     QPPHHML        2     0
CAGCCGCCTCATCATGCTAGG     QPPHHAR        2     0
CAGCCGCCTCATCCGCATTTG     QPPHPHL        2     0
CAGCCGCCTCATCCGTATATG     QPPHPYM        2     0
CAGCCGCCTCATCCTACTTCT     QPPHPTS        2     0
CAGCCGCCTCATCCTCCGTTT     QPPHPPF        2     0
CAGCCGCCTCATCCTCTTAGG     QPPHPLR        2     0
CAGCCGCCTCATCCTGCGCGT     QPPHPAR        2     0
CAGCCGCCTCATCGGATTATT     QPPHRII        2     0
CAGCCGCCTCATCGTATTAAG     QPPHRIK        2     0
CAGCCGCCTCATCGTCTTACG     QPPHRLT        2     0
CAGCCGCCTCATCTGCCTGCT     QPPHLPA        2     0
CAGCCGCCTCATTGGAGGTCT     QPPHWRS        2     0
CAGCCGCCTCATTTTATGTAG     QPPHFMQ        2     0
CAGCCGCCTCCGAAGCCGATT     QPPPKPI        2     0
CAGCCGCCTCCGAAGCGTGTT     QPPPKRV        2     0
CAGCCGCCTCCGAATATGCAT     QPPPNMH        2     0
CAGCCGCCTCCGAGTACTTAT     QPPPSTY        2     0
CAGCCGCCTCCGATGATGAGT     QPPPMMS        2     0
CAGCCGCCTCCGATGCCTAAT     QPPPMPN        2     0
CAGCCGCCTCCGATGCTGCCT     QPPPMLP        2     0
CAGCCGCCTCCGATTAATAGG     QPPPINR        2     0
CAGCCGCCTCCGATTCGTCGG     QPPPIRR        2     0
CAGCCGCCTCCGATTTCGACG     QPPPIST        2     0
CAGCCGCCTCCGCATCAGTAT     QPPPHQY        2     0
CAGCCGCCTCCGCATCCGACG     QPPPHPT        2     0
CAGCCGCCTCCGCCTTCTGCG     QPPPPSA        2     0
CAGCCGCCTCCGCTTAAGCCT     QPPPLKP        2     0
CAGCCGCCTCCGGATCATCAG     QPPPDHQ        2     0
CAGCCGCCTCCTAAGCTGCCG     QPPPKLP        2     0
CAGCCGCCTCCTACGCGTAAT     QPPPTRN        2     0
CAGCCGCCTCCTACTCATAGT     QPPPTHS        2     0
CAGCCGCCTCCTATGCTTTAT     QPPPMLY        2     0
CAGCCGCCTCCTATTGTTTCG     QPPPIVS        2     0
CAGCCGCCTCCTCAGTATCTT     QPPPQYL        2     0
CAGCCGCCTCCTCATACGCTT     QPPPHTL        2     0
CAGCCGCCTCCTCCTCGTCTT     QPPPPRL        2     0
CAGCCGCCTCCTCCTGCTCTT     QPPPPAL        2     0
CAGCCGCCTCCTCGTTCTGCT     QPPPRSA        2     0
CAGCCGCCTCCTCTGACTCCT     QPPPLTP        2     0
CAGCCGCCTCCTCTGATGTGG     QPPPLMW        2     0
CAGCCGCCTCCTCTGCATAAG     QPPPLHK        2     0
CAGCCGCCTCCTCTGCATCTG     QPPPLHL        2     0
CAGCCGCCTCCTCTTCTGTTT     QPPPLLF        2     0
CAGCCGCCTCCTGGGGTGGTG     QPPPGVV        2     0
CAGCCGCCTCCTGGTCTGTCT     QPPPGLS        2     0
CAGCCGCCTCCTGTGCCTCGT     QPPPVPR        2     0
CAGCCGCCTCCTGTGGTGCAT     QPPPVVH        2     0
CAGCCGCCTCCTTATTTTGTG     QPPPYFV        2     0
CAGCCGCCTCCTTCTACTATT     QPPPSTI        2     0
CAGCCGCCTCCTTTTACTAAG     QPPPFTK        2     0
CAGCCGCCTCGGACTAATTTT     QPPRTNF        2     0
CAGCCGCCTCGGAGTCATATT     QPPRSHI        2     0
CAGCCGCCTCGGGGTCTTCCG     QPPRGLP        2     0
CAGCCGCCTCGGGTTCTTCCG     QPPRVLP        2     0
CAGCCGCCTCGGTCGACTCTT     QPPRSTL        2     0
CAGCCGCCTCGGTGGATGCTT     QPPRWML        2     0
CAGCCGCCTCGTACTGCGTTT     QPPRTAF        2     0
CAGCCGCCTCGTAGTCCTTGG     QPPRSPW        2     0
CAGCCGCCTCGTATGACGAGT     QPPRMTS        2     0
CAGCCGCCTCGTATGTCGTTG     QPPRMSL        2     0
CAGCCGCCTCGTATTACGCTT     QPPRITL        2     0
CAGCCGCCTCGTCAGACGGTT     QPPRQTV        2     0
CAGCCGCCTCGTCCGCATCCT     QPPRPHP        2     0
CAGCCGCCTCGTCCTGCGCAT     QPPRPAH        2     0
CAGCCGCCTCGTGGTGATTTG     QPPRGDL        2     0
CAGCCGCCTCGTGTGCATCCT     QPPRVHP        2     0
CAGCCGCCTCGTGTTAATGTT     QPPRVNV        2     0
CAGCCGCCTCTGCAGGATCCT     QPPLQDP        2     0
CAGCCGCCTCTGCATCATCCT     QPPLHHP        2     0
CAGCCGCCTCTGCATGCTCCT     QPPLHAP        2     0
CAGCCGCCTCTGCCTAGTCAT     QPPLPSH        2     0
CAGCCGCCTCTGCCTCCTGCT     QPPLPPA        2     0
CAGCCGCCTCTGCGTCCGTCG     QPPLRPS        2     0
CAGCCGCCTCTGGAGCGTTCG     QPPLERS        2     0
CAGCCGCCTCTGTCGCAGGTG     QPPLSQV        2     0
CAGCCGCCTCTTACGACTACG     QPPLTTT        2     0
CAGCCGCCTCTTACGCATACG     QPPLTHT        2     0
CAGCCGCCTCTTACTTTTCAG     QPPLTFQ        2     0
CAGCCGCCTCTTATTGCTCTT     QPPLIAL        2     0
CAGCCGCCTCTTCCTAATTGT     QPPLPNC        2     0
CAGCCGCCTCTTCCTATGCCT     QPPLPMP        2     0
CAGCCGCCTCTTCCTGGTCAG     QPPLPGQ        2     0
CAGCCGCCTCTTGATATGCGT     QPPLDMR        2     0
CAGCCGCCTCTTGATCATATT     QPPLDHI        2     0
CAGCCGCCTCTTGCGTCGTGT     QPPLASC        2     0
CAGCCGCCTCTTGCTTCGGAG     QPPLASE        2     0
CAGCCGCCTCTTGCTTGGCCT     QPPLAWP        2     0
CAGCCGCCTCTTGTGGGTCAG     QPPLVGQ        2     0
CAGCCGCCTCTTTGGGTGTGG     QPPLWVW        2     0
CAGCCGCCTGAGACTATTGTG     QPPETIV        2     0
CAGCCGCCTGAGCAGATGCTG     QPPEQML        2     0
CAGCCGCCTGAGCATCTTCCG     QPPEHLP        2     0
CAGCCGCCTGAGCATGGGTAT     QPPEHGY        2     0
CAGCCGCCTGAGCCTACGAGT     QPPEPTS        2     0
CAGCCGCCTGAGCCTAGGTCT     QPPEPRS        2     0
CAGCCGCCTGAGCCTCAGCAG     QPPEPQQ        2     0
CAGCCGCCTGAGCTTCAGCAG     QPPELQQ        2     0
CAGCCGCCTGAGTCTTCGGTG     QPPESSV        2     0
CAGCCGCCTGATAATACGGGT     QPPDNTG        2     0
CAGCCGCCTGATACGATGATG     QPPDTMM        2     0
CAGCCGCCTGATACGTTTCCT     QPPDTFP        2     0
CAGCCGCCTGATATGTTGCCG     QPPDMLP        2     0
CAGCCGCCTGATATTAAGAGG     QPPDIKR        2     0
CAGCCGCCTGATATTATGTAT     QPPDIMY        2     0
CAGCCGCCTGATATTCCGTAT     QPPDIPY        2     0
CAGCCGCCTGATCAGGGTTTG     QPPDQGL        2     0
CAGCCGCCTGATCCGCTGTCG     QPPDPLS        2     0
CAGCCGCCTGATCTGCCGCTT     QPPDLPL        2     0
CAGCCGCCTGATCTTCAGCTG     QPPDLQL        2     0
CAGCCGCCTGATGATACTCCG     QPPDDTP        2     0
CAGCCGCCTGATGCTATTCCT     QPPDAIP        2     0
CAGCCGCCTGATGCTGCTAAT     QPPDAAN        2     0
CAGCCGCCTGATGGTCCTTCT     QPPDGPS        2     0
CAGCCGCCTGATGTGACGCTT     QPPDVTL        2     0
CAGCCGCCTGATTATATGTTT     QPPDYMF        2     0
CAGCCGCCTGATTCGCTTCTT     QPPDSLL        2     0
CAGCCGCCTGATTCTCTGCCT     QPPDSLP        2     0
CAGCCGCCTGATTGTCTTGCG     QPPDCLA        2     0
CAGCCGCCTGCGAGGAATAAT     QPPARNN        2     0
CAGCCGCCTGCGAGGCCTACT     QPPARPT        2     0
CAGCCGCCTGCGCATAAGTTT     QPPAHKF        2     0
CAGCCGCCTGCGCCTAGTCCT     QPPAPSP        2     0
CAGCCGCCTGCGCTTACGCCG     QPPALTP        2     0
CAGCCGCCTGCGGAGACGTCT     QPPAETS        2     0
CAGCCGCCTGCGTATCGTACG     QPPAYRT        2     0
CAGCCGCCTGCGTGTTCTCCG     QPPACSP        2     0
CAGCCGCCTGCTAAGACTATT     QPPAKTI        2     0
CAGCCGCCTGCTAAGTATTCG     QPPAKYS        2     0
CAGCCGCCTGCTAATCCGCTT     QPPANPL        2     0
CAGCCGCCTGCTACGAATGCT     QPPATNA        2     0
CAGCCGCCTGCTACGTTGTTT     QPPATLF        2     0
CAGCCGCCTGCTACTAAGCTT     QPPATKL        2     0
CAGCCGCCTGCTACTCTTGCG     QPPATLA        2     0
CAGCCGCCTGCTAGTAAGCTG     QPPASKL        2     0
CAGCCGCCTGCTAGTACTCCT     QPPASTP        2     0
CAGCCGCCTGCTATGACGTTT     QPPAMTF        2     0
CAGCCGCCTGCTATGCCTCCT     QPPAMPP        2     0
CAGCCGCCTGCTCAGCTTTAT     QPPAQLY        2     0
CAGCCGCCTGCTCAGGATGAT     QPPAQDD        2     0
CAGCCGCCTGCTCCTTCTCAT     QPPAPSH        2     0
CAGCCGCCTGCTCTGCTGATT     QPPALLI        2     0
CAGCCGCCTGCTGGGGTGATG     QPPAGVM        2     0
CAGCCGCCTGCTGGTCCTCTT     QPPAGPL        2     0
CAGCCGCCTGCTGTGAAGCCG     QPPAVKP        2     0
CAGCCGCCTGCTTAGGTTTCT     QPPAQVS        2     0
CAGCCGCCTGCTTGGCAGTTT     QPPAWQF        2     0
CAGCCGCCTGCTTTTACTCCG     QPPAFTP        2     0
CAGCCGCCTGGGAATACTATT     QPPGNTI        2     0
CAGCCGCCTGGGACTTCTAAT     QPPGTSN        2     0
CAGCCGCCTGGGAGTTATAGG     QPPGSYR        2     0
CAGCCGCCTGGGCCTGGTTGT     QPPGPGC        2     0
CAGCCGCCTGGGGGTAGTCAG     QPPGGSQ        2     0
CAGCCGCCTGGGTATATGCTG     QPPGYML        2     0
CAGCCGCCTGGGTCTCCGTCT     QPPGSPS        2     0
CAGCCGCCTGGGTTTCCGCAT     QPPGFPH        2     0
CAGCCGCCTGGTACTAAGCAG     QPPGTKQ        2     0
CAGCCGCCTGGTACTATGCCG     QPPGTMP        2     0
CAGCCGCCTGGTATGGTTATG     QPPGMVM        2     0
CAGCCGCCTGGTCATCTGTCG     QPPGHLS        2     0
CAGCCGCCTGGTCCGCTTATG     QPPGPLM        2     0
CAGCCGCCTGGTCCGCTTCTG     QPPGPLL        2     0
CAGCCGCCTGGTCGTGAGGTT     QPPGREV        2     0
CAGCCGCCTGGTCGTGCTGCT     QPPGRAA        2     0
CAGCCGCCTGGTGAGCTTCCG     QPPGELP        2     0
CAGCCGCCTGGTTCGAATTCT     QPPGSNS        2     0
CAGCCGCCTGGTTCTTAGATT     QPPGSQI        2     0
CAGCCGCCTGTGACTCGGCCT     QPPVTRP        2     0
CAGCCGCCTGTGATGAGTACG     QPPVMST        2     0
CAGCCGCCTGTGATTCCGTGG     QPPVIPW        2     0
CAGCCGCCTGTGCCTACGTTG     QPPVPTL        2     0
CAGCCGCCTGTGCCTCCTCCG     QPPVPPP        2     0
CAGCCGCCTGTGCCTGTTATG     QPPVPVM        2     0
CAGCCGCCTGTGCTGAAGCCT     QPPVLKP        2     0
CAGCCGCCTGTGGATCCGCTG     QPPVDPL        2     0
CAGCCGCCTGTGGGTTCGGGT     QPPVGSG        2     0
CAGCCGCCTGTGGTGATTCGT     QPPVVIR        2     0
CAGCCGCCTGTGTCTATGGTG     QPPVSMV        2     0
CAGCCGCCTGTTAAGCCTGAT     QPPVKPD        2     0
CAGCCGCCTGTTAATCGTAAG     QPPVNRK        2     0
CAGCCGCCTGTTACGTCTTGG     QPPVTSW        2     0
CAGCCGCCTGTTACTCCTACG     QPPVTPT        2     0
CAGCCGCCTGTTACTCCTGCT     QPPVTPA        2     0
CAGCCGCCTGTTCATCTGGGT     QPPVHLG        2     0
CAGCCGCCTGTTCCGCTTCGT     QPPVPLR        2     0
CAGCCGCCTGTTCTTACGGTT     QPPVLTV        2     0
CAGCCGCCTGTTGCTAGGATG     QPPVARM        2     0
CAGCCGCCTGTTGTTCCTCCG     QPPVVPP        2     0
CAGCCGCCTTAGACTCGTCCG     QPPQTRP        2     0
CAGCCGCCTTAGACTGGTACG     QPPQTGT        2     0
CAGCCGCCTTAGATTACTCAG     QPPQITQ        2     0
CAGCCGCCTTAGATTCTGCCT     QPPQILP        2     0
CAGCCGCCTTAGATTCTTCAG     QPPQILQ        2     0
CAGCCGCCTTAGGTGCATACG     QPPQVHT        2     0
CAGCCGCCTTATATGCGTGAT     QPPYMRD        2     0
CAGCCGCCTTATCCGGATGTG     QPPYPDV        2     0
CAGCCGCCTTATCTGATGGAT     QPPYLMD        2     0
CAGCCGCCTTATCTTCAGCCT     QPPYLQP        2     0
CAGCCGCCTTATGCGATTCAT     QPPYAIH        2     0
CAGCCGCCTTATGTGGTTCAT     QPPYVVH        2     0
CAGCCGCCTTATTCGACGTGG     QPPYSTW        2     0
CAGCCGCCTTATTCGCGTAAT     QPPYSRN        2     0
CAGCCGCCTTCGAGGTATTCG     QPPSRYS        2     0
CAGCCGCCTTCGATGCCTGGT     QPPSMPG        2     0
CAGCCGCCTTCGCAGGATAAG     QPPSQDK        2     0
CAGCCGCCTTCGCATACGAGT     QPPSHTS        2     0
CAGCCGCCTTCGCCTTGGCGG     QPPSPWR        2     0
CAGCCGCCTTCGTATTCTCTT     QPPSYSL        2     0
CAGCCGCCTTCGTCTCTGCCG     QPPSSLP        2     0
CAGCCGCCTTCGTGGAGTAAT     QPPSWSN        2     0
CAGCCGCCTTCGTTTAGTCCT     QPPSFSP        2     0
CAGCCGCCTTCTAATCCGGGG     QPPSNPG        2     0
CAGCCGCCTTCTACGCCTCGG     QPPSTPR        2     0
CAGCCGCCTTCTCCTGCTAGT     QPPSPAS        2     0
CAGCCGCCTTCTCCTTCTCCG     QPPSPSP        2     0
CAGCCGCCTTCTCTGCCGTGG     QPPSLPW        2     0
CAGCCGCCTTCTCTGTCTTAT     QPPSLSY        2     0
CAGCCGCCTTCTGATAATCAT     QPPSDNH        2     0
CAGCCGCCTTCTGGTCGGTTT     QPPSGRF        2     0
CAGCCGCCTTCTTCTCGTATT     QPPSSRI        2     0
CAGCCGCCTTCTTTGCCTCAT     QPPSLPH        2     0
CAGCCGCCTTGGCTTGCTCCT     QPPWLAP        2     0
CAGCCGCCTTGTCCTCCTTGT     QPPCPPC        2     0
CAGCCGCCTTTGAATCAGTTG     QPPLNQL        2     0
CAGCCGCCTTTGACTACGAGG     QPPLTTR        2     0
CAGCCGCCTTTGATGACTTCG     QPPLMTS        2     0
CAGCCGCCTTTGCCGAAGAGG     QPPLPKR        2     0
CAGCCGCCTTTGCCGCCTCCG     QPPLPPP        2     0
CAGCCGCCTTTGCCTAAGCAG     QPPLPKQ        2     0
CAGCCGCCTTTGCCTAATACT     QPPLPNT        2     0
CAGCCGCCTTTGCGTAATCCG     QPPLRNP        2     0
CAGCCGCCTTTGTCTATTAGT     QPPLSIS        2     0
CAGCCGCCTTTGTTGGAGAGG     QPPLLER        2     0
CAGCCGCCTTTGTTTCGGAAT     QPPLFRN        2     0
CAGCCGCCTTTTATTCGGACG     QPPFIRT        2     0
CAGCCGCCTTTTCAGCAGCTT     QPPFQQL        2     0
CAGCCGCCTTTTCCGCATCTG     QPPFPHL        2     0
CAGCCGCCTTTTCCGTTGTGG     QPPFPLW        2     0
CAGCCGCCTTTTCGTCAGTGG     QPPFRQW        2     0
CAGCCGCGACTTGGGTCTGTT     QPRLGSV        2     0
CAGCCGCGGAATACGTCGTAT     QPRNTSY        2     0
CAGCCGCGGAATACTCAGAAT     QPRNTQN        2     0
CAGCCGCGGAATACTGGGGTT     QPRNTGV        2     0
CAGCCGCGGAATATGCTGCAT     QPRNMLH        2     0
CAGCCGCGGAATCATTTGATG     QPRNHLM        2     0
CAGCCGCGGAATCTTGAGCTG     QPRNLEL        2     0
CAGCCGCGGAATGCTACTGGG     QPRNATG        2     0
CAGCCGCGGAATGTTTTTACT     QPRNVFT        2     0
CAGCCGCGGAATTATCAGCTT     QPRNYQL        2     0
CAGCCGCGGAATTCTCAGTCG     QPRNSQS        2     0
CAGCCGCGGAATTGGCATGGT     QPRNWHG        2     0
CAGCCGCGGACGAGTTGGCTG     QPRTSWL        2     0
CAGCCGCGGACGATTATGTGG     QPRTIMW        2     0
CAGCCGCGGACGTTGACGCAT     QPRTLTH        2     0
CAGCCGCGGACTAATGTTTCT     QPRTNVS        2     0
CAGCCGCGGACTACTATGACT     QPRTTMT        2     0
CAGCCGCGGACTACTCCGTCT     QPRTTPS        2     0
CAGCCGCGGACTACTCTTTCT     QPRTTLS        2     0
CAGCCGCGGACTCAGTTGCAG     QPRTQLQ        2     0
CAGCCGCGGACTCATATGAGT     QPRTHMS        2     0
CAGCCGCGGACTCATGATCTG     QPRTHDL        2     0
CAGCCGCGGACTCATGCTCCT     QPRTHAP        2     0
CAGCCGCGGACTCATGTTATT     QPRTHVI        2     0
CAGCCGCGGACTCCGATTCGT     QPRTPIR        2     0
CAGCCGCGGACTCCGTATCAT     QPRTPYH        2     0
CAGCCGCGGACTCCTACGTAT     QPRTPTY        2     0
CAGCCGCGGACTCCTCCTGAT     QPRTPPD        2     0
CAGCCGCGGACTCTGAGTTCT     QPRTLSS        2     0
CAGCCGCGGACTGCGATTTCT     QPRTAIS        2     0
CAGCCGCGGACTTATACTACG     QPRTYTT        2     0
CAGCCGCGGACTTATTTTTGG     QPRTYFW        2     0
CAGCCGCGGAGTACGGTTGGG     QPRSTVG        2     0
CAGCCGCGGAGTAGTGAGCCT     QPRSSEP        2     0
CAGCCGCGGAGTATGATGCCG     QPRSMMP        2     0
CAGCCGCGGAGTATTGGGCCG     QPRSIGP        2     0
CAGCCGCGGAGTCATCATCTG     QPRSHHL        2     0
CAGCCGCGGAGTCATGGGACT     QPRSHGT        2     0
CAGCCGCGGAGTCTTGATAGT     QPRSLDS        2     0
CAGCCGCGGAGTTCTGATCAT     QPRSSDH        2     0
CAGCCGCGGATGAATACTTGG     QPRMNTW        2     0
CAGCCGCGGATGAATGGTCTG     QPRMNGL        2     0
CAGCCGCGGATGAGTTCTTTT     QPRMSSF        2     0
CAGCCGCGGATGCTTAAGTGT     QPRMLKC        2     0
CAGCCGCGGATGGCTACGCCG     QPRMATP        2     0
CAGCCGCGGATGGCTACGGTG     QPRMATV        2     0
CAGCCGCGGATGGGTGGGGTT     QPRMGGV        2     0
CAGCCGCGGATGGGTTATATG     QPRMGYM        2     0
CAGCCGCGGATGGTGATGTCT     QPRMVMS        2     0
CAGCCGCGGATGTCGACTCCT     QPRMSTP        2     0
CAGCCGCGGATGTCGATGCCT     QPRMSMP        2     0
CAGCCGCGGATGTTTAGTACT     QPRMFST        2     0
CAGCCGCGGATTATGTCGCAT     QPRIMSH        2     0
CAGCCGCGGATTCCGAAGGAT     QPRIPKD        2     0
CAGCCGCGGATTCCTTCTGAG     QPRIPSE        2     0
CAGCCGCGGATTGAGCATCCG     QPRIEHP        2     0
CAGCCGCGGATTGTGCCTTTG     QPRIVPL        2     0
CAGCCGCGGATTTCTTATGCT     QPRISYA        2     0
CAGCCGCGGCAGACGACGTTG     QPRQTTL        2     0
CAGCCGCGGCAGCATCAGATT     QPRQHQI        2     0
CAGCCGCGGCAGCCTCAGCTT     QPRQPQL        2     0
CAGCCGCGGCAGCTTACTCCT     QPRQLTP        2     0
CAGCCGCGGCAGGAGTCTCCG     QPRQESP        2     0
CAGCCGCGGCAGGATGAGCTT     QPRQDEL        2     0
CAGCCGCGGCATACTTTTAAT     QPRHTFN        2     0
CAGCCGCGGCATATTACTCAG     QPRHITQ        2     0
CAGCCGCGGCATATTCCTACG     QPRHIPT        2     0
CAGCCGCGGCATCAGCTTCCG     QPRHQLP        2     0
CAGCCGCGGCATCCGTATCCG     QPRHPYP        2     0
CAGCCGCGGCATCCTATTACG     QPRHPIT        2     0
CAGCCGCGGCATCTGTCTAAG     QPRHLSK        2     0
CAGCCGCGGCATGCGTATTGG     QPRHAYW        2     0
CAGCCGCGGCATGGGAATTCG     QPRHGNS        2     0
CAGCCGCGGCATGTGGTTGTG     QPRHVVV        2     0
CAGCCGCGGCATGTTTCGATG     QPRHVSM        2     0
CAGCCGCGGCATTATACTCCG     QPRHYTP        2     0
CAGCCGCGGCATTGGCTTCCT     QPRHWLP        2     0
CAGCCGCGGCCTAATACTACG     QPRPNTT        2     0
CAGCCGCGGCCTAATCTGTGT     QPRPNLC        2     0
CAGCCGCGGCCTAGTACTCAT     QPRPSTH        2     0
CAGCCGCGGCCTAGTCTGATG     QPRPSLM        2     0
CAGCCGCGGCCTCCTGGTCTG     QPRPPGL        2     0
CAGCCGCGGCCTCTGCTTGTG     QPRPLLV        2     0
CAGCCGCGGCCTCTGCTTTCT     QPRPLLS        2     0
CAGCCGCGGCCTGATCAGCCT     QPRPDQP        2     0
CAGCCGCGGCCTGTGCTGTAT     QPRPVLY        2     0
CAGCCGCGGCCTGTGCTTATG     QPRPVLM        2     0
CAGCCGCGGCCTTTGCATGTT     QPRPLHV        2     0
CAGCCGCGGCCTTTTACTAGT     QPRPFTS        2     0
CAGCCGCGGCTTAATGTGAAT     QPRLNVN        2     0
CAGCCGCGGCTTACGTATCAT     QPRLTYH        2     0
CAGCCGCGGCTTACTTTTCCG     QPRLTFP        2     0
CAGCCGCGGCTTATGCTTTCG     QPRLMLS        2     0
CAGCCGCGGCTTATTATTCAG     QPRLIIQ        2     0
CAGCCGCGGCTTCATCCTATG     QPRLHPM        2     0
CAGCCGCGGCTTCCTAGTCTT     QPRLPSL        2     0
CAGCCGCGGCTTCTGCAGTCT     QPRLLQS        2     0
CAGCCGCGGCTTCTTCATTGG     QPRLLHW        2     0
CAGCCGCGGCTTGTTTCTACT     QPRLVST        2     0
CAGCCGCGGGAGCATCCTGAG     QPREHPE        2     0
CAGCCGCGGGAGCCTATTATT     QPREPII        2     0
CAGCCGCGGGAGCTTCCTCCT     QPRELPP        2     0
CAGCCGCGGGAGTCTACTTCT     QPRESTS        2     0
CAGCCGCGGGATAATCTTTCG     QPRDNLS        2     0
CAGCCGCGGGATAGGATGCAG     QPRDRMQ        2     0
CAGCCGCGGGATAGTTCGAAG     QPRDSSK        2     0
CAGCCGCGGGATATGACGCCG     QPRDMTP        2     0
CAGCCGCGGGATATTCTGATT     QPRDILI        2     0
CAGCCGCGGGATCAGCCGGAT     QPRDQPD        2     0
CAGCCGCGGGATCAGCCTATT     QPRDQPI        2     0
CAGCCGCGGGATCAGTTTAAT     QPRDQFN        2     0
CAGCCGCGGGATCATCATAAG     QPRDHHK        2     0
CAGCCGCGGGATCATCCTATT     QPRDHPI        2     0
CAGCCGCGGGATCATGTTCGG     QPRDHVR        2     0
CAGCCGCGGGATCTGCGTGCG     QPRDLRA        2     0
CAGCCGCGGGATCTTATTAGT     QPRDLIS        2     0
CAGCCGCGGGATGCTCCTCTT     QPRDAPL        2     0
CAGCCGCGGGATGGTTATAAG     QPRDGYK        2     0
CAGCCGCGGGATGGTTGGAAT     QPRDGWN        2     0
CAGCCGCGGGCGCATTCGTTG     QPRAHSL        2     0
CAGCCGCGGGCGCCTCTTATT     QPRAPLI        2     0
CAGCCGCGGGGTAATTCTCCG     QPRGNSP        2     0
CAGCCGCGGGGTACTACTGAG     QPRGTTE        2     0
CAGCCGCGGGGTAGTACTTTT     QPRGSTF        2     0
CAGCCGCGGGGTAGTTGGAGT     QPRGSWS        2     0
CAGCCGCGGGGTCTTCCTCTG     QPRGLPL        2     0
CAGCCGCGGGGTTCTATTTCT     QPRGSIS        2     0
CAGCCGCGGGTGAAGACGACT     QPRVKTT        2     0
CAGCCGCGGGTGCCTAATTTT     QPRVPNF        2     0
CAGCCGCGGGTGTCGCTTTAT     QPRVSLY        2     0
CAGCCGCGGGTTCCTTCGCTT     QPRVPSL        2     0
CAGCCGCGGGTTCTGCCTCTG     QPRVLPL        2     0
CAGCCGCGGGTTCTTCCTTTT     QPRVLPF        2     0
CAGCCGCGGGTTGATCGTCAG     QPRVDRQ        2     0
CAGCCGCGGGTTGCTAGTCAG     QPRVASQ        2     0
CAGCCGCGGGTTGTGATTGAT     QPRVVID        2     0
CAGCCGCGGGTTTATTCTGCT     QPRVYSA        2     0
CAGCCGCGGGTTTCTCCGACT     QPRVSPT        2     0
CAGCCGCGGTATACTAGTCCT     QPRYTSP        2     0
CAGCCGCGGTATATTGCTCTG     QPRYIAL        2     0
CAGCCGCGGTATCCTCTGAAG     QPRYPLK        2     0
CAGCCGCGGTATCCTGATCTG     QPRYPDL        2     0
CAGCCGCGGTATGCGGTGTTT     QPRYAVF        2     0
CAGCCGCGGTCGATTCATACG     QPRSIHT        2     0
CAGCCGCGGTCGCATTCGTTG     QPRSHSL        2     0
CAGCCGCGGTCGTCTACTACG     QPRSSTT        2     0
CAGCCGCGGTCGTTGCCGATG     QPRSLPM        2     0
CAGCCGCGGTCTAATCCTACG     QPRSNPT        2     0
CAGCCGCGGTCTAATGATCAT     QPRSNDH        2     0
CAGCCGCGGTCTACGCCTTCG     QPRSTPS        2     0
CAGCCGCGGTCTCAGCCTCAT     QPRSQPH        2     0
CAGCCGCGGTCTCTGTCTCCG     QPRSLSP        2     0
CAGCCGCGGTCTGGGATGCTG     QPRSGML        2     0
CAGCCGCGGTCTTCTTATGCG     QPRSSYA        2     0
CAGCCGCGGTCTTTGAATGAG     QPRSLNE        2     0
CAGCCGCGGTCTTTGATGTCG     QPRSLMS        2     0
CAGCCGCGGTGGACGTATTAT     QPRWTYY        2     0
CAGCCGCGGTGTAATACTAAT     QPRCNTN        2     0
CAGCCGCGGTGTCAGTCTCCG     QPRCQSP        2     0
CAGCCGCGGTGTCCGATTCCG     QPRCPIP        2     0
CAGCCGCGGTGTTGTACTGAT     QPRCCTD        2     0
CAGCCGCGGTTGAAGCTTATT     QPRLKLI        2     0
CAGCCGCGGTTGAATCATCTT     QPRLNHL        2     0
CAGCCGCGGTTGAATCTGAAT     QPRLNLN        2     0
CAGCCGCGGTTGATGTCGCTT     QPRLMSL        2     0
CAGCCGCGGTTGATGTCTAAT     QPRLMSN        2     0
CAGCCGCGGTTGCTGTTGCCG     QPRLLLP        2     0
CAGCCGCGGTTGGAGACTGCT     QPRLETA        2     0
CAGCCGCGGTTGGCTCTGGGT     QPRLALG        2     0
CAGCCGCGGTTGTCGTTTCAT     QPRLSFH        2     0
CAGCCGCGGTTTACGACGTAT     QPRFTTY        2     0
CAGCCGCGGTTTAGTATTGCG     QPRFSIA        2     0
CAGCCGCGGTTTCCTAATTTT     QPRFPNF        2     0
CAGCCGCGGTTTGAGCTTCCT     QPRFELP        2     0
CAGCCGCGGTTTGGTCCTTAT     QPRFGPY        2     0
CAGCCGCGGTTTTGTTGTGCT     QPRFCCA        2     0
CAGCCGCGTAATAATCCTGTT     QPRNNPV        2     0
CAGCCGCGTAATACTCCTGCT     QPRNTPA        2     0
CAGCCGCGTAATATTGATTTG     QPRNIDL        2     0
CAGCCGCGTAATCATCAGCAG     QPRNHQQ        2     0
CAGCCGCGTAATCCGCCTATT     QPRNPPI        2     0
CAGCCGCGTAATCTGCTTATT     QPRNLLI        2     0
CAGCCGCGTAATCTGGCGATT     QPRNLAI        2     0
CAGCCGCGTAATCTTCTGCTT     QPRNLLL        2     0
CAGCCGCGTAATGAGATTGTT     QPRNEIV        2     0
CAGCCGCGTAATGGTACGAGT     QPRNGTS        2     0
CAGCCGCGTAATGTGGATCTT     QPRNVDL        2     0
CAGCCGCGTAATTATGTGCCG     QPRNYVP        2     0
CAGCCGCGTACGAATTATCAG     QPRTNYQ        2     0
CAGCCGCGTACGATGACTCAG     QPRTMTQ        2     0
CAGCCGCGTACGATGCTGTCG     QPRTMLS        2     0
CAGCCGCGTACGATGCTTCCT     QPRTMLP        2     0
CAGCCGCGTACGATTATTAAT     QPRTIIN        2     0
CAGCCGCGTACGCCGTCACAT     QPRTPSH        2     0
CAGCCGCGTACGTCTCTGCTT     QPRTSLL        2     0
CAGCCGCGTACGTGTTTTGAT     QPRTCFD        2     0
CAGCCGCGTACGTTGTCGGAG     QPRTLSE        2     0
CAGCCGCGTACTCCGGATTCG     QPRTPDS        2     0
CAGCCGCGTACTCCTATTCCT     QPRTPIP        2     0
CAGCCGCGTACTCCTCATCCT     QPRTPHP        2     0
CAGCCGCGTACTCCTTTGTTG     QPRTPLL        2     0
CAGCCGCGTACTCTTGGGATT     QPRTLGI        2     0
CAGCCGCGTACTCTTGGTCCT     QPRTLGP        2     0
CAGCCGCGTACTGAGCCTACT     QPRTEPT        2     0
CAGCCGCGTACTGATAATCCT     QPRTDNP        2     0
CAGCCGCGTACTGCGTCGTTT     QPRTASF        2     0
CAGCCGCGTACTGGGCCGACT     QPRTGPT        2     0
CAGCCGCGTACTGGGTCTTAT     QPRTGSY        2     0
CAGCCGCGTACTTAGGGGCAT     QPRTQGH        2     0
CAGCCGCGTACTTCTCAGTGG     QPRTSQW        2     0
CAGCCGCGTAGTACACCTACT     QPRSTPT        2     0
CAGCCGCGTAGTACTACTCCT     QPRSTTP        2     0
CAGCCGCGTAGTATGGAGCCT     QPRSMEP        2     0
CAGCCGCGTAGTCTTCAGCCT     QPRSLQP        2     0
CAGCCGCGTAGTGATCGTCCG     QPRSDRP        2     0
CAGCCGCGTAGTGTGACGCTG     QPRSVTL        2     0
CAGCCGCGTAGTGTGCCGATG     QPRSVPM        2     0
CAGCCGCGTAGTTATACTGAG     QPRSYTE        2     0
CAGCCGCGTAGTTGGCATCAT     QPRSWHH        2     0
CAGCCGCGTATGACTTCGTTT     QPRMTSF        2     0
CAGCCGCGTATGGTTTCTTGG     QPRMVSW        2     0
CAGCCGCGTATGTGGCAGCTT     QPRMWQL        2     0
CAGCCGCGTATGTTGCTTGTG     QPRMLLV        2     0
CAGCCGCGTATTACTAGTGCT     QPRITSA        2     0
CAGCCGCGTATTCAGCCTTAT     QPRIQPY        2     0
CAGCCGCGTATTCCGAGTCAT     QPRIPSH        2     0
CAGCCGCGTATTCCGCCTTCT     QPRIPPS        2     0
CAGCCGCGTATTCCTCCTAGT     QPRIPPS        2     0
CAGCCGCGTATTCCTCTGCAT     QPRIPLH        2     0
CAGCCGCGTATTCTTGATGAT     QPRILDD        2     0
CAGCCGCGTATTGAGATGTCT     QPRIEMS        2     0
CAGCCGCGTATTGCTCCGTCG     QPRIAPS        2     0
CAGCCGCGTATTGTGAAGGAT     QPRIVKD        2     0
CAGCCGCGTATTGTGCCTTAT     QPRIVPY        2     0
CAGCCGCGTATTTATTTGCCG     QPRIYLP        2     0
CAGCCGCGTCAGAATACTCCG     QPRQNTP        2     0
CAGCCGCGTCAGACTGCTCAT     QPRQTAH        2     0
CAGCCGCGTCAGCATCCTTGG     QPRQHPW        2     0
CAGCCGCGTCAGCATCTGCAT     QPRQHLH        2     0
CAGCCGCGTCAGCCTCTGTGG     QPRQPLW        2     0
CAGCCGCGTCAGCCTTTTCTG     QPRQPFL        2     0
CAGCCGCGTCAGCTTGAGCAT     QPRQLEH        2     0
CAGCCGCGTCAGGAGCCACCT     QPRQEPP        2     0
CAGCCGCGTCAGGGTCCTCAT     QPRQGPH        2     0
CAGCCGCGTCAGTGGCCTCAT     QPRQWPH        2     0
CAGCCGCGTCATAATGCGACG     QPRHNAT        2     0
CAGCCGCGTCATACTCCGACG     QPRHTPT        2     0
CAGCCGCGTCATCAGCCTACG     QPRHQPT        2     0
CAGCCGCGTCATCATTATCCT     QPRHHYP        2     0
CAGCCGCGTCATCTGAATACT     QPRHLNT        2     0
CAGCCGCGTCATCTTATGCAT     QPRHLMH        2     0
CAGCCGCGTCATCTTCATGAT     QPRHLHD        2     0
CAGCCGCGTCATGAGCCGAGG     QPRHEPR        2     0
CAGCCGCGTCATGTGCAGATG     QPRHVQM        2     0
CAGCCGCGTCATGTGCATGGT     QPRHVHG        2     0
CAGCCGCGTCATGTGTATACG     QPRHVYT        2     0
CAGCCGCGTCATGTTGGGCCT     QPRHVGP        2     0
CAGCCGCGTCATTAGCTGCCT     QPRHQLP        2     0
CAGCCGCGTCATTCGATGTTT     QPRHSMF        2     0
CAGCCGCGTCATTGGTGGTCG     QPRHWWS        2     0
CAGCCGCGTCCGAAGGCTGTT     QPRPKAV        2     0
CAGCCGCGTCCGACTCATATG     QPRPTHM        2     0
CAGCCGCGTCCGATGCATTAT     QPRPMHY        2     0
CAGCCGCGTCCGCATCATGAT     QPRPHHD        2     0
CAGCCGCGTCCGGTGTTTCTG     QPRPVFL        2     0
CAGCCGCGTCCGTTGTCTACG     QPRPLST        2     0
CAGCCGCGTCCTAATAGTCTT     QPRPNSL        2     0
CAGCCGCGTCCTACGTTGTCG     QPRPTLS        2     0
CAGCCGCGTCCTAGTTATCTT     QPRPSYL        2     0
CAGCCGCGTCCTATGCTGTTT     QPRPMLF        2     0
CAGCCGCGTCCTATTGGTAAT     QPRPIGN        2     0
CAGCCGCGTCCTCAGCCTTTG     QPRPQPL        2     0
CAGCCGCGTCCTCATCTGCTG     QPRPHLL        2     0
CAGCCGCGTCCTCATGCGAAT     QPRPHAN        2     0
CAGCCGCGTCCTCATTATTCG     QPRPHYS        2     0
CAGCCGCGTCCTCCGCATTCG     QPRPPHS        2     0
CAGCCGCGTCCTCCTCTTCAT     QPRPPLH        2     0
CAGCCGCGTCCTCCTTAGGCG     QPRPPQA        2     0
CAGCCGCGTCCTCTGGCTACT     QPRPLAT        2     0
CAGCCGCGTCCTCTTATGTCT     QPRPLMS        2     0
CAGCCGCGTCCTCTTCCGATT     QPRPLPI        2     0
CAGCCGCGTCCTCTTCTGACT     QPRPLLT        2     0
CAGCCGCGTCCTCTTCTGTTT     QPRPLLF        2     0
CAGCCGCGTCCTGAGGTTGTT     QPRPEVV        2     0
CAGCCGCGTCCTGTGAGTAAG     QPRPVSK        2     0
CAGCCGCGTCTGAAGCCTTTT     QPRLKPF        2     0
CAGCCGCGTCTGCCGCATCCG     QPRLPHP        2     0
CAGCCGCGTCTGCCTTATCCG     QPRLPYP        2     0
CAGCCGCGTCTGGAGCATACA     QPRLEHT        2     0
CAGCCGCGTCTGGGTACTAGT     QPRLGTS        2     0
CAGCCGCGTCTGTCTAGTGCT     QPRLSSA        2     0
CAGCCGCGTCTTATGACTCCG     QPRLMTP        2     0
CAGCCGCGTCTTATGCTTTTT     QPRLMLF        2     0
CAGCCGCGTCTTCATCATTCG     QPRLHHS        2     0
CAGCCGCGTCTTCCGTTGAAG     QPRLPLK        2     0
CAGCCGCGTCTTCCGTTTATT     QPRLPFI        2     0
CAGCCGCGTCTTCCTCAGGTT     QPRLPQV        2     0
CAGCCGCGTCTTCTGATGGGG     QPRLLMG        2     0
CAGCCGCGTCTTCTTCTTCCG     QPRLLLP        2     0
CAGCCGCGTCTTGGGTATCAT     QPRLGYH        2     0
CAGCCGCGTCTTTATACTGTT     QPRLYTV        2     0
CAGCCGCGTCTTTCTGTGTCT     QPRLSVS        2     0
CAGCCGCGTCTTTGGATTTAT     QPRLWIY        2     0
CAGCCGCGTGAGGCTACTGGT     QPREATG        2     0
CAGCCGCGTGATGCTATGCCT     QPRDAMP        2     0
CAGCCGCGTGATTCGATGCAT     QPRDSMH        2     0
CAGCCGCGTGATTCTATTTAT     QPRDSIY        2     0
CAGCCGCGTGATTGGAGGTTT     QPRDWRF        2     0
CAGCCGCGTGATTGTCCGAAT     QPRDCPN        2     0
CAGCCGCGTGATTTTGCTGAT     QPRDFAD        2     0
CAGCCGCGTGCGACTCCTAGT     QPRATPS        2     0
CAGCCGCGTGCGATTATTTAT     QPRAIIY        2     0
CAGCCGCGTGCGCAGTGGGTT     QPRAQWV        2     0
CAGCCGCGTGCGGTTCATGAT     QPRAVHD        2     0
CAGCCGCGTGCTAATCTTCTG     QPRANLL        2     0
CAGCCGCGTGCTAATTTTCCT     QPRANFP        2     0
CAGCCGCGTGCTACGGGTCCT     QPRATGP        2     0
CAGCCGCGTGCTCAGCTGTGG     QPRAQLW        2     0
CAGCCGCGTGCTCAGTGGCAT     QPRAQWH        2     0
CAGCCGCGTGCTCATGATATG     QPRAHDM        2     0
CAGCCGCGTGCTCCGAATCCG     QPRAPNP        2     0
CAGCCGCGTGCTGTTCTGATT     QPRAVLI        2     0
CAGCCGCGTGCTTTGCTGGAG     QPRALLE        2     0
CAGCCGCGTGGTACTGAGTAG     QPRGTEQ        2     0
CAGCCGCGTGGTATTACTACT     QPRGITT        2     0
CAGCCGCGTGGTTCTTGTATG     QPRGSCM        2     0
CAGCCGCGTGTGCATCCTTCT     QPRVHPS        2     0
CAGCCGCGTGTGCCTGAGAAT     QPRVPEN        2     0
CAGCCGCGTGTGCCTGAGTAG     QPRVPEQ        2     0
CAGCCGCGTGTGGTGATGAAT     QPRVVMN        2     0
CAGCCGCGTGTGTCTAGTCTT     QPRVSSL        2     0
CAGCCGCGTGTGTTTCCTTGG     QPRVFPW        2     0
CAGCCGCGTGTTAATACTCAT     QPRVNTH        2     0
CAGCCGCGTGTTCCGAATCCT     QPRVPNP        2     0
CAGCCGCGTGTTCCTACTCAG     QPRVPTQ        2     0
CAGCCGCGTGTTCCTGCTCCT     QPRVPAP        2     0
CAGCCGCGTGTTCTGACGTAT     QPRVLTY        2     0
CAGCCGCGTGTTCTGCAGCCG     QPRVLQP        2     0
CAGCCGCGTGTTGCTCCGCTG     QPRVAPL        2     0
CAGCCGCGTGTTTGGCTGACG     QPRVWLT        2     0
CAGCCGCGTTATAATCAGCCT     QPRYNQP        2     0
CAGCCGCGTTATCAGTCTCCT     QPRYQSP        2     0
CAGCCGCGTTATCCGGCGTTG     QPRYPAL        2     0
CAGCCGCGTTATCTGGATTCT     QPRYLDS        2     0
CAGCCGCGTTATGTTCATTTT     QPRYVHF        2     0
CAGCCGCGTTATTCGATTTCG     QPRYSIS        2     0
CAGCCGCGTTATTCTGTTGCT     QPRYSVA        2     0
CAGCCGCGTTCGCCGGTTTTT     QPRSPVF        2     0
CAGCCGCGTTCGTCTCCGACT     QPRSSPT        2     0
CAGCCGCGTTCTATTCAGATG     QPRSIQM        2     0
CAGCCGCGTTCTCATCATTCG     QPRSHHS        2     0
CAGCCGCGTTCTCCTGTGTGG     QPRSPVW        2     0
CAGCCGCGTTCTCCTGTTTAG     QPRSPVQ        2     0
CAGCCGCGTTCTGATCCTCCT     QPRSDPP        2     0
CAGCCGCGTTCTGCTCTGAGT     QPRSALS        2     0
CAGCCGCGTTCTGGGCCTTAT     QPRSGPY        2     0
CAGCCGCGTTCTGTTGAGGAT     QPRSVED        2     0
CAGCCGCGTTGGACGATGAAT     QPRWTMN        2     0
CAGCCGCGTTGGACTTTTCCG     QPRWTFP        2     0
CAGCCGCGTTGGATTCATCCG     QPRWIHP        2     0
CAGCCGCGTTGGTCTCCGTAT     QPRWSPY        2     0
CAGCCGCGTTGGTTGTATCCT     QPRWLYP        2     0
CAGCCGCGTTTGGCTCCTCCG     QPRLAPP        2     0
CAGCCGCGTTTTCAGCAGAGT     QPRFQQS        2     0
CAGCCGCGTTTTCCTGGTCCT     QPRFPGP        2     0
CAGCCGCGTTTTGTGCCTCTT     QPRFVPL        2     0
CAGCCGCTGAAGAATACGCTT     QPLKNTL        2     0
CAGCCGCTGAAGAATTCCGAG     QPLKNSE        2     0
CAGCCGCTGAAGACGAAGCCG     QPLKTKP        2     0
CAGCCGCTGAAGACGATTTCG     QPLKTIS        2     0
CAGCCGCTGAAGACTCTGTAT     QPLKTLY        2     0
CAGCCGCTGAAGAGTAGTTCG     QPLKSSS        2     0
CAGCCGCTGAAGCATAGGCCG     QPLKHRP        2     0
CAGCCGCTGAAGGTGCATAGG     QPLKVHR        2     0
CAGCCGCTGAAGTGGTCTTTT     QPLKWSF        2     0
CAGCCGCTGAATACGCCGAGG     QPLNTPR        2     0
CAGCCGCTGAATACGCCGATT     QPLNTPI        2     0
CAGCCGCTGAATACGCCGGGG     QPLNTPG        2     0
CAGCCGCTGAATACTATGCTT     QPLNTML        2     0
CAGCCGCTGAATACTCATTTG     QPLNTHL        2     0
CAGCCGCTGAATACTCTTACT     QPLNTLT        2     0
CAGCCGCTGAATAGGTCTCAT     QPLNRSH        2     0
CAGCCGCTGAATAGTCCGCCG     QPLNSPP        2     0
CAGCCGCTGAATAGTCCGTCG     QPLNSPS        2     0
CAGCCGCTGAATAGTCCGTTG     QPLNSPL        2     0
CAGCCGCTGAATCATCCTACG     QPLNHPT        2     0
CAGCCGCTGAATCATCGTTCT     QPLNHRS        2     0
CAGCCGCTGAATCATGTGTCT     QPLNHVS        2     0
CAGCCGCTGAATCCGACTTTT     QPLNPTF        2     0
CAGCCGCTGAATCCGCATGAT     QPLNPHD        2     0
CAGCCGCTGAATCCGTTTAAT     QPLNPFN        2     0
CAGCCGCTGAATCCTACGTGG     QPLNPTW        2     0
CAGCCGCTGAATCCTATGGAG     QPLNPME        2     0
CAGCCGCTGAATCGTCATTCT     QPLNRHS        2     0
CAGCCGCTGAATCTGGCTCGT     QPLNLAR        2     0
CAGCCGCTGAATCTGTCTCAT     QPLNLSH        2     0
CAGCCGCTGAATGAGCCTACG     QPLNEPT        2     0
CAGCCGCTGAATGCGCCGCAT     QPLNAPH        2     0
CAGCCGCTGAATGGGCATCAT     QPLNGHH        2     0
CAGCCGCTGAATGGGCTGAAG     QPLNGLK        2     0
CAGCCGCTGAATGGTACTAAT     QPLNGTN        2     0
CAGCCGCTGAATGTTATGTCG     QPLNVMS        2     0
CAGCCGCTGAATGTTCCTTTG     QPLNVPL        2     0
CAGCCGCTGAATTTGGGTTCG     QPLNLGS        2     0
CAGCCGCTGACGAAGCTTACG     QPLTKLT        2     0
CAGCCGCTGACGAAGGTTTCT     QPLTKVS        2     0
CAGCCGCTGACGAATCATGAG     QPLTNHE        2     0
CAGCCGCTGACGAGTCGTTCT     QPLTSRS        2     0
CAGCCGCTGACGATGGATTAT     QPLTMDY        2     0
CAGCCGCTGACGGTTCAGTAT     QPLTVQY        2     0
CAGCCGCTGACGTCGCATAGG     QPLTSHR        2     0
CAGCCGCTGACTAAGGATTTG     QPLTKDL        2     0
CAGCCGCTGACTAATATGTAT     QPLTNMY        2     0
CAGCCGCTGACTACTAGGATT     QPLTTRI        2     0
CAGCCGCTGACTACTGGTTTG     QPLTTGL        2     0
CAGCCGCTGACTAGTCCTTGG     QPLTSPW        2     0
CAGCCGCTGACTAGTTCGCCT     QPLTSSP        2     0
CAGCCGCTGACTATTACTGCT     QPLTITA        2     0
CAGCCGCTGACTCAGATGTGT     QPLTQMC        2     0
CAGCCGCTGACTCATCCGCCG     QPLTHPP        2     0
CAGCCGCTGACTCATCCGTGG     QPLTHPW        2     0
CAGCCGCTGACTCCGTGTTCT     QPLTPCS        2     0
CAGCCGCTGACTCTTCAGGCT     QPLTLQA        2     0
CAGCCGCTGACTCTTCCTCCT     QPLTLPP        2     0
CAGCCGCTGACTCTTCTGAAT     QPLTLLN        2     0
CAGCCGCTGACTGTGAAGGAG     QPLTVKE        2     0
CAGCCGCTGACTTCTTTTGAT     QPLTSFD        2     0
CAGCCGCTGAGGCATGATCCT     QPLRHDP        2     0
CAGCCGCTGAGGTTTGATTGG     QPLRFDW        2     0
CAGCCGCTGAGTACTAGTTGG     QPLSTSW        2     0
CAGCCGCTGAGTAGGTATATT     QPLSRYI        2     0
CAGCCGCTGAGTCATCCGCTT     QPLSHPL        2     0
CAGCCGCTGAGTCCGCTGTCG     QPLSPLS        2     0
CAGCCGCTGAGTCCGTCTATT     QPLSPSI        2     0
CAGCCGCTGAGTCCTAGGGTG     QPLSPRV        2     0
CAGCCGCTGAGTCTGTCGTGG     QPLSLSW        2     0
CAGCCGCTGAGTGCTATGCCT     QPLSAMP        2     0
CAGCCGCTGAGTGTTCCGTGG     QPLSVPW        2     0
CAGCCGCTGAGTTTGCCTTAT     QPLSLPY        2     0
CAGCCGCTGAGTTTTTGGTGG     QPLSFWW        2     0
CAGCCGCTGATGCATAGGTCG     QPLMHRS        2     0
CAGCCGCTGATGGAGGCGTTG     QPLMEAL        2     0
CAGCCGCTGATGGTTCGTATT     QPLMVRI        2     0
CAGCCGCTGATGTCGTTGAAT     QPLMSLN        2     0
CAGCCGCTGATTAAGGCTAAT     QPLIKAN        2     0
CAGCCGCTGATTACGGTTCCT     QPLITVP        2     0
CAGCCGCTGATTCCTAGTGAG     QPLIPSE        2     0
CAGCCGCTGATTCCTCCGCTT     QPLIPPL        2     0
CAGCCGCTGATTCCTTCGCTG     QPLIPSL        2     0
CAGCCGCTGATTCGGGGGTAT     QPLIRGY        2     0
CAGCCGCTGATTCTGCCTAAG     QPLILPK        2     0
CAGCCGCTGATTCTTTCTCGT     QPLILSR        2     0
CAGCCGCTGATTGGGCCGCCT     QPLIGPP        2     0
CAGCCGCTGATTGGTACGCCT     QPLIGTP        2     0
CAGCCGCTGATTGTGAGGTAT     QPLIVRY        2     0
CAGCCGCTGATTGTTTCGCCG     QPLIVSP        2     0
CAGCCGCTGATTTTGAATACG     QPLILNT        2     0
CAGCCGCTGCAGAATAGTGAG     QPLQNSE        2     0
CAGCCGCTGCAGACTACGAAG     QPLQTTK        2     0
CAGCCGCTGCAGACTACGCTG     QPLQTTL        2     0
CAGCCGCTGCAGACTCTTCCG     QPLQTLP        2     0
CAGCCGCTGCAGAGGTCGTGT     QPLQRSC        2     0
CAGCCGCTGCAGAGTTGGCAT     QPLQSWH        2     0
CAGCCGCTGCAGATGGTGCCG     QPLQMVP        2     0
CAGCCGCTGCAGATTATTTTG     QPLQIIL        2     0
CAGCCGCTGCAGCATCCTATG     QPLQHPM        2     0
CAGCCGCTGCAGCATGCGCCG     QPLQHAP        2     0
CAGCCGCTGCAGCCGTTTGAT     QPLQPFD        2     0
CAGCCGCTGCAGCGTATGTTG     QPLQRML        2     0
CAGCCGCTGCAGGCTACGCAG     QPLQATQ        2     0
CAGCCGCTGCAGGCTCCGCCG     QPLQAPP        2     0
CAGCCGCTGCAGGCTCCGTAT     QPLQAPY        2     0
CAGCCGCTGCAGGTTATGCTG     QPLQVML        2     0
CAGCCGCTGCAGGTTCCGTTG     QPLQVPL        2     0
CAGCCGCTGCAGTATAGTAAT     QPLQYSN        2     0
CAGCCGCTGCAGTCGGTGGCT     QPLQSVA        2     0
CAGCCGCTGCAGTCTCGTTAT     QPLQSRY        2     0
CAGCCGCTGCAGTCTGGTGTG     QPLQSGV        2     0
CAGCCGCTGCAGTCTTTGTAT     QPLQSLY        2     0
CAGCCGCTGCAGTGGGATCCT     QPLQWDP        2     0
CAGCCGCTGCAGTTTACTAAT     QPLQFTN        2     0
CAGCCGCTGCATAAGTATCAG     QPLHKYQ        2     0
CAGCCGCTGCATACGCCTACT     QPLHTPT        2     0
CAGCCGCTGCATACGTTTCGG     QPLHTFR        2     0
CAGCCGCTGCATACTCTGAGT     QPLHTLS        2     0
CAGCCGCTGCATACTTCTCCT     QPLHTSP        2     0
CAGCCGCTGCATACTTCTTTT     QPLHTSF        2     0
CAGCCGCTGCATAGGGGGCCG     QPLHRGP        2     0
CAGCCGCTGCATAGTCCTAAG     QPLHSPK        2     0
CAGCCGCTGCATATTCCTTAT     QPLHIPY        2     0
CAGCCGCTGCATCAGCCTCAT     QPLHQPH        2     0
CAGCCGCTGCATCATATGCCG     QPLHHMP        2     0
CAGCCGCTGCATCATCCTACG     QPLHHPT        2     0
CAGCCGCTGCATCCGACGAAG     QPLHPTK        2     0
CAGCCGCTGCATCCGCGTGTT     QPLHPRV        2     0
CAGCCGCTGCATCCTCCGTAT     QPLHPPY        2     0
CAGCCGCTGCATCCTTTGTGG     QPLHPLW        2     0
CAGCCGCTGCATCGTCATCAG     QPLHRHQ        2     0
CAGCCGCTGCATCTAGCTCCG     QPLHLAP        2     0
CAGCCGCTGCATCTGCCTATG     QPLHLPM        2     0
CAGCCGCTGCATGAGCAGAGT     QPLHEQS        2     0
CAGCCGCTGCATGATATGTAT     QPLHDMY        2     0
CAGCCGCTGCATGATCCGACG     QPLHDPT        2     0
CAGCCGCTGCATGATCTTTCT     QPLHDLS        2     0
CAGCCGCTGCATGGGCATACG     QPLHGHT        2     0
CAGCCGCTGCATGGTCCTTTG     QPLHGPL        2     0
CAGCCGCTGCATTCGAATGGG     QPLHSNG        2     0
CAGCCGCTGCATTCGCGTAAG     QPLHSRK        2     0
CAGCCGCTGCATTCTTAGAAG     QPLHSQK        2     0
CAGCCGCTGCATTGGCATAAT     QPLHWHN        2     0
CAGCCGCTGCATTGTACTCCT     QPLHCTP        2     0
CAGCCGCTGCATTTGACGCGT     QPLHLTR        2     0
CAGCCGCTGCATTTTACTCGT     QPLHFTR        2     0
CAGCCGCTGCCGAATATGTCG     QPLPNMS        2     0
CAGCCGCTGCCGACGCATAGT     QPLPTHS        2     0
CAGCCGCTGCCGATGTATAAT     QPLPMYN        2     0
CAGCCGCTGCCGGTGCTTGAT     QPLPVLD        2     0
CAGCCGCTGCCGGTTAGGGTG     QPLPVRV        2     0
CAGCCGCTGCCGTATAATTGG     QPLPYNW        2     0
CAGCCGCTGCCGTATCATGAT     QPLPYHD        2     0
CAGCCGCTGCCGTCGACTCAG     QPLPSTQ        2     0
CAGCCGCTGCCTAAGATTATT     QPLPKII        2     0
CAGCCGCTGCCTAAGCTGCCG     QPLPKLP        2     0
CAGCCGCTGCCTAAGTGGTCT     QPLPKWS        2     0
CAGCCGCTGCCTAATGTGTTT     QPLPNVF        2     0
CAGCCGCTGCCTACGATGGGG     QPLPTMG        2     0
CAGCCGCTGCCTACTCCTCCT     QPLPTPP        2     0
CAGCCGCTGCCTACTGCTCCT     QPLPTAP        2     0
CAGCCGCTGCCTAGTCATCCT     QPLPSHP        2     0
CAGCCGCTGCCTATGACTTAT     QPLPMTY        2     0
CAGCCGCTGCCTATGAGTATG     QPLPMSM        2     0
CAGCCGCTGCCTATGCCTGAT     QPLPMPD        2     0
CAGCCGCTGCCTATTCTTGGT     QPLPILG        2     0
CAGCCGCTGCCTATTGGGATG     QPLPIGM        2     0
CAGCCGCTGCCTATTGGTGTT     QPLPIGV        2     0
CAGCCGCTGCCTCAGGGTATG     QPLPQGM        2     0
CAGCCGCTGCCTCATACGCCG     QPLPHTP        2     0
CAGCCGCTGCCTCATCCGAGT     QPLPHPS        2     0
CAGCCGCTGCCTCATGATGAT     QPLPHDD        2     0
CAGCCGCTGCCTCCGCTGATG     QPLPPLM        2     0
CAGCCGCTGCCTCCTAGTAAT     QPLPPSN        2     0
CAGCCGCTGCCTCCTTGGGAT     QPLPPWD        2     0
CAGCCGCTGCCTCGTGCGGTG     QPLPRAV        2     0
CAGCCGCTGCCTGATAAGGTG     QPLPDKV        2     0
CAGCCGCTGCCTGCTCCTCAG     QPLPAPQ        2     0
CAGCCGCTGCCTGCTTCGTCG     QPLPASS        2     0
CAGCCGCTGCCTGTGCATTCT     QPLPVHS        2     0
CAGCCGCTGCCTGTTTATCGT     QPLPVYR        2     0
CAGCCGCTGCCTTAGAAGACT     QPLPQKT        2     0
CAGCCGCTGCCTTCGAATGCT     QPLPSNA        2     0
CAGCCGCTGCCTTCGATGCTG     QPLPSML        2     0
CAGCCGCTGCCTTGGTCTCTT     QPLPWSL        2     0
CAGCCGCTGCCTTGTTGTAGG     QPLPCCR        2     0
CAGCCGCTGCGGAGTTTGCAT     QPLRSLH        2     0
CAGCCGCTGCGGCCTAATCTT     QPLRPNL        2     0
CAGCCGCTGCGGTATCCGACG     QPLRYPT        2     0
CAGCCGCTGCGTAATGATAGG     QPLRNDR        2     0
CAGCCGCTGCGTACGATGCCT     QPLRTMP        2     0
CAGCCGCTGCGTACTAATTTT     QPLRTNF        2     0
CAGCCGCTGCGTATTCTTGCT     QPLRILA        2     0
CAGCCGCTGCGTCATCAGCCT     QPLRHQP        2     0
CAGCCGCTGCGTCATCTGTAT     QPLRHLY        2     0
CAGCCGCTGCGTCATTGGAAT     QPLRHWN        2     0
CAGCCGCTGCGTCCGCCTACT     QPLRPPT        2     0
CAGCCGCTGCGTCCTAATCGG     QPLRPNR        2     0
CAGCCGCTGCGTCCTCCTCTT     QPLRPPL        2     0
CAGCCGCTGCGTCCTGTTCTT     QPLRPVL        2     0
CAGCCGCTGCGTCCTTCTGTT     QPLRPSV        2     0
CAGCCGCTGCGTGGTGTGTCG     QPLRGVS        2     0
CAGCCGCTGCGTTATGGTTCT     QPLRYGS        2     0
CAGCCGCTGCGTTATGTGGAT     QPLRYVD        2     0
CAGCCGCTGCGTTCGACTCTG     QPLRSTL        2     0
CAGCCGCTGCGTTCTAATATG     QPLRSNM        2     0
CAGCCGCTGCGTTCTCTTATG     QPLRSLM        2     0
CAGCCGCTGCGTTGGCCTCAT     QPLRWPH        2     0
CAGCCGCTGCTGAATAATTCT     QPLLNNS        2     0
CAGCCGCTGCTGACTAGGTCG     QPLLTRS        2     0
CAGCCGCTGCTGATGTCTCCT     QPLLMSP        2     0
CAGCCGCTGCTGCATTCGCTG     QPLLHSL        2     0
CAGCCGCTGCTGCCTACTACG     QPLLPTT        2     0
CAGCCGCTGCTGCCTCATCAT     QPLLPHH        2     0
CAGCCGCTGCTGCCTCCGGTT     QPLLPPV        2     0
CAGCCGCTGCTGCTTACTAAT     QPLLLTN        2     0
CAGCCGCTGCTGGGGAGGCCG     QPLLGRP        2     0
CAGCCGCTGCTGTATACGCAT     QPLLYTH        2     0
CAGCCGCTGCTGTATTGGTTG     QPLLYWL        2     0
CAGCCGCTGCTGTCTCGTCCG     QPLLSRP        2     0
CAGCCGCTGCTTACGCCGATG     QPLLTPM        2     0
CAGCCGCTGCTTATGTCTGCG     QPLLMSA        2     0
CAGCCGCTGCTTCAGAGGCTG     QPLLQRL        2     0
CAGCCGCTGCTTCAGGGGTTT     QPLLQGF        2     0
CAGCCGCTGCTTCATAGTCAT     QPLLHSH        2     0
CAGCCGCTGCTTCCGGGTCAT     QPLLPGH        2     0
CAGCCGCTGCTTCGTTCTCTT     QPLLRSL        2     0
CAGCCGCTGCTTCTGCTTCAG     QPLLLLQ        2     0
CAGCCGCTGCTTCTTACTATG     QPLLLTM        2     0
CAGCCGCTGCTTGAGTCGCAT     QPLLESH        2     0
CAGCCGCTGCTTGCTCTGATG     QPLLALM        2     0
CAGCCGCTGCTTGTTCCTCCT     QPLLVPP        2     0
CAGCCGCTGCTTTTGTCGCGT     QPLLLSR        2     0
CAGCCGCTGGAAAGTATGCGG     QPLESMR        2     0
CAGCCGCTGGAGGATTGGGCG     QPLEDWA        2     0
CAGCCGCTGGAGGGGAGGGCT     QPLEGRA        2     0
CAGCCGCTGGAGGTTCCGAAT     QPLEVPN        2     0
CAGCCGCTGGAGTTGTCTATG     QPLELSM        2     0
CAGCCGCTGGATAATGCTCAT     QPLDNAH        2     0
CAGCCGCTGGATACGAAGTTG     QPLDTKL        2     0
CAGCCGCTGGATACGTATCAT     QPLDTYH        2     0
CAGCCGCTGGATCATACGTTG     QPLDHTL        2     0
CAGCCGCTGGATCCGCCTATG     QPLDPPM        2     0
CAGCCGCTGGATCCGTTTCAT     QPLDPFH        2     0
CAGCCGCTGGATCCTCATCAT     QPLDPHH        2     0
CAGCCGCTGGATCCTCCGCTT     QPLDPPL        2     0
CAGCCGCTGGATCTTAATTCT     QPLDLNS        2     0
CAGCCGCTGGATGCTGCGCGT     QPLDAAR        2     0
CAGCCGCTGGATTATGTTCCT     QPLDYVP        2     0
CAGCCGCTGGATTATTTGCTT     QPLDYLL        2     0
CAGCCGCTGGATTCGAAGACT     QPLDSKT        2     0
CAGCCGCTGGCGATGCTTAAT     QPLAMLN        2     0
CAGCCGCTGGGGACGCAGATT     QPLGTQI        2     0
CAGCCGCTGGGGACGCCTACT     QPLGTPT        2     0
CAGCCGCTGGGGCATTATTTT     QPLGHYF        2     0
CAGCCGCTGGGGCCTGTGTAT     QPLGPVY        2     0
CAGCCGCTGGGTACTAGTCGT     QPLGTSR        2     0
CAGCCGCTGGGTCAGGCGCTG     QPLGQAL        2     0
CAGCCGCTGGGTCAGTATCAT     QPLGQYH        2     0
CAGCCGCTGGGTCCGTTTCCT     QPLGPFP        2     0
CAGCCGCTGGGTGCTAAGCCG     QPLGAKP        2     0
CAGCCGCTGGGTGTGCAGAAT     QPLGVQN        2     0
CAGCCGCTGGGTGTGCAGTGG     QPLGVQW        2     0
CAGCCGCTGGGTTCTCCTCCT     QPLGSPP        2     0
CAGCCGCTGGGTTTGCGTAGT     QPLGLRS        2     0
CAGCCGCTGGTGATGCCTGAG     QPLVMPE        2     0
CAGCCGCTGGTGCCGAGTCCT     QPLVPSP        2     0
CAGCCGCTGGTGCCTCAGACG     QPLVPQT        2     0
CAGCCGCTGGTGCCTCATTCG     QPLVPHS        2     0
CAGCCGCTGGTGCTGCCGAAT     QPLVLPN        2     0
CAGCCGCTGGTGGCTCCTTTT     QPLVAPF        2     0
CAGCCGCTGGTGGTGAATCCG     QPLVVNP        2     0
CAGCCGCTGGTGTATAAGACT     QPLVYKT        2     0
CAGCCGCTGGTTAAGCCGTCT     QPLVKPS        2     0
CAGCCGCTGGTTAAGCCGTTG     QPLVKPL        2     0
CAGCCGCTGGTTAATCCTTCT     QPLVNPS        2     0
CAGCCGCTGGTTCCGCATCCG     QPLVPHP        2     0
CAGCCGCTGGTTCCTACGATG     QPLVPTM        2     0
CAGCCGCTGGTTCCTGCTCCT     QPLVPAP        2     0
CAGCCGCTGGTTGGGCAGCCT     QPLVGQP        2     0
CAGCCGCTGTAGAAGCTGGTT     QPLQKLV        2     0
CAGCCGCTGTAGATTAATAAG     QPLQINK        2     0
CAGCCGCTGTATACGTTGACT     QPLYTLT        2     0
CAGCCGCTGTATAGGTCGACT     QPLYRST        2     0
CAGCCGCTGTATATGCATTAT     QPLYMHY        2     0
CAGCCGCTGTATCCGTCTAAT     QPLYPSN        2     0
CAGCCGCTGTATCCTACTAGG     QPLYPTR        2     0
CAGCCGCTGTATCCTCAGGCT     QPLYPQA        2     0
CAGCCGCTGTATCCTTTTAAT     QPLYPFN        2     0
CAGCCGCTGTATGCTCTGCAG     QPLYALQ        2     0
CAGCCGCTGTATGTTCAGGTT     QPLYVQV        2     0
CAGCCGCTGTATTCTTGGACG     QPLYSWT        2     0
CAGCCGCTGTCGAAGCCTGAG     QPLSKPE        2     0
CAGCCGCTGTCGACTACTCAG     QPLSTTQ        2     0
CAGCCGCTGTCGAGTATTGAG     QPLSSIE        2     0
CAGCCGCTGTCGGAGTTGCAT     QPLSELH        2     0
CAGCCGCTGTCGGTTACTCCT     QPLSVTP        2     0
CAGCCGCTGTCGTCTACTTCG     QPLSSTS        2     0
CAGCCGCTGTCGTCTTAGGCT     QPLSSQA        2     0
CAGCCGCTGTCGTTGATGCAT     QPLSLMH        2     0
CAGCCGCTGTCTACTCCTAGT     QPLSTPS        2     0
CAGCCGCTGTCTAGTGCTTTG     QPLSSAL        2     0
CAGCCGCTGTCTCCTCCGGGT     QPLSPPG        2     0
CAGCCGCTGTCTCCTCCTCAT     QPLSPPH        2     0
CAGCCGCTGTCTCCTGCGCGG     QPLSPAR        2     0
CAGCCGCTGTCTCCTTATAAT     QPLSPYN        2     0
CAGCCGCTGTCTCGTTTGCTT     QPLSRLL        2     0
CAGCCGCTGTCTGCTACTCAG     QPLSATQ        2     0
CAGCCGCTGTCTGTTACAAGG     QPLSVTR        2     0
CAGCCGCTGTCTGTTACGTCT     QPLSVTS        2     0
CAGCCGCTGTCTTCTCCGTCG     QPLSSPS        2     0
CAGCCGCTGTCTTGGGCGCCG     QPLSWAP        2     0
CAGCCGCTGTGGACTCTTCAT     QPLWTLH        2     0
CAGCCGCTGTGGAGTCGTAAT     QPLWSRN        2     0
CAGCCGCTGTGGATTGGGCCT     QPLWIGP        2     0
CAGCCGCTGTGGCAGAATTAT     QPLWQNY        2     0
CAGCCGCTGTGGCCGTCTCGT     QPLWPSR        2     0
CAGCCGCTGTGGCCTATGTTT     QPLWPMF        2     0
CAGCCGCTGTGGGAGAGTCTG     QPLWESL        2     0
CAGCCGCTGTGGTCTATGCTG     QPLWSML        2     0
CAGCCGCTGTGGTTATCGTAT     QPLWLSY        2     0
CAGCCGCTGTGTATTGGTCAG     QPLCIGQ        2     0
CAGCCGCTGTTGACGTTGCTG     QPLLTLL        2     0
CAGCCGCTGTTGGCTCATGCT     QPLLAHA        2     0
CAGCCGCTGTTGTCGCCGCAG     QPLLSPQ        2     0
CAGCCGCTGTTGTCGCTGTTG     QPLLSLL        2     0
CAGCCGCTGTTGTTGCCTACG     QPLLLPT        2     0
CAGCCGCTGTTTAATACTTCT     QPLFNTS        2     0
CAGCCGCTGTTTCATCCGATG     QPLFHPM        2     0
CAGCCGCTGTTTCCGATTCTG     QPLFPIL        2     0
CAGCCGCTGTTTCCGCCTCCT     QPLFPPP        2     0
CAGCCGCTGTTTGAGCGTTCT     QPLFERS        2     0
CAGCCGCTGTTTGGGACTACT     QPLFGTT        2     0
CAGCCGCTTAAGACGAAGCCT     QPLKTKP        2     0
CAGCCGCTTAAGCATACGGAG     QPLKHTE        2     0
CAGCCGCTTAAGCCGACGTCG     QPLKPTS        2     0
CAGCCGCTTAAGCTTACGCCT     QPLKLTP        2     0
CAGCCGCTTAAGGTGCATAGT     QPLKVHS        2     0
CAGCCGCTTAAGTATGATGCT     QPLKYDA        2     0
CAGCCGCTTAAGTTTCCGTTG     QPLKFPL        2     0
CAGCCGCTTAATAAGCTTAAG     QPLNKLK        2     0
CAGCCGCTTAATACTATGAGT     QPLNTMS        2     0
CAGCCGCTTAATAGGTCTGCT     QPLNRSA        2     0
CAGCCGCTTAATCCGCCTCTG     QPLNPPL        2     0
CAGCCGCTTAATCCTATGACG     QPLNPMT        2     0
CAGCCGCTTAATTATCAGTCG     QPLNYQS        2     0
CAGCCGCTTAATTGGCCTGTT     QPLNWPV        2     0
CAGCCGCTTACGATGCTTGCT     QPLTMLA        2     0
CAGCCGCTTACGTATGCGAGT     QPLTYAS        2     0
CAGCCGCTTACTACTATGCGT     QPLTTMR        2     0
CAGCCGCTTACTAGGAGTAGT     QPLTRSS        2     0
CAGCCGCTTACTCATGTTCAT     QPLTHVH        2     0
CAGCCGCTTACTCCGGTTGAT     QPLTPVD        2     0
CAGCCGCTTACTCCTAATGGT     QPLTPNG        2     0
CAGCCGCTTACTCCTCAGTGG     QPLTPQW        2     0
CAGCCGCTTACTCGGGGTTCT     QPLTRGS        2     0
CAGCCGCTTACTGTGCCGCCG     QPLTVPP        2     0
CAGCCGCTTACTTATCAGCTG     QPLTYQL        2     0
CAGCCGCTTACTTATCTGGTT     QPLTYLV        2     0
CAGCCGCTTACTTCGCTGTAT     QPLTSLY        2     0
CAGCCGCTTACTTGGCATAGG     QPLTWHR        2     0
CAGCCGCTTAGGAATCTTCAT     QPLRNLH        2     0
CAGCCGCTTAGGACTCAGCCT     QPLRTQP        2     0
CAGCCGCTTAGGACTCCTCCT     QPLRTPP        2     0
CAGCCGCTTAGGCCTCCGACT     QPLRPPT        2     0
CAGCCGCTTAGGTCGCTTTTG     QPLRSLL        2     0
CAGCCGCTTAGTAGGCATATG     QPLSRHM        2     0
CAGCCGCTTAGTATGTCTCGT     QPLSMSR        2     0
CAGCCGCTTAGTGGGAATGGT     QPLSGNG        2     0
CAGCCGCTTAGTTTTCCGCAT     QPLSFPH        2     0
CAGCCGCTTATGAGTACGACG     QPLMSTT        2     0
CAGCCGCTTATGCAGTAGATT     QPLMQQI        2     0
CAGCCGCTTATGCCTCCTGTT     QPLMPPV        2     0
CAGCCGCTTATGCGGATTCCT     QPLMRIP        2     0
CAGCCGCTTATGGATAGGCAT     QPLMDRH        2     0
CAGCCGCTTATTCCGACGTTT     QPLIPTF        2     0
CAGCCGCTTATTCGGACGAAT     QPLIRTN        2     0
CAGCCGCTTATTCGGGTGCCG     QPLIRVP        2     0
CAGCCGCTTATTTCGACTGTG     QPLISTV        2     0
CAGCCGCTTATTTTGCCTGAG     QPLILPE        2     0
CAGCCGCTTCAGACTCGTATG     QPLQTRM        2     0
CAGCCGCTTCAGCCTAGGCAT     QPLQPRH        2     0
CAGCCGCTTCAGCCTATTCCT     QPLQPIP        2     0
CAGCCGCTTCAGCCTTGGTCT     QPLQPWS        2     0
CAGCCGCTTCAGGCTATTCCG     QPLQAIP        2     0
CAGCCGCTTCAGGGGCCTCCG     QPLQGPP        2     0
CAGCCGCTTCAGTCTATGCAG     QPLQSMQ        2     0
CAGCCGCTTCATCATCCGCCT     QPLHHPP        2     0
CAGCCGCTTCATCATCTGCAT     QPLHHLH        2     0
CAGCCGCTTCATCCTATGTTT     QPLHPMF        2     0
CAGCCGCTTCATCGGATGTCT     QPLHRMS        2     0
CAGCCGCTTCATCTTCCGCAT     QPLHLPH        2     0
CAGCCGCTTCATGTGCATCAT     QPLHVHH        2     0
CAGCCGCTTCATTCTAATCAT     QPLHSNH        2     0
CAGCCGCTTCCGAATATGTTG     QPLPNML        2     0
CAGCCGCTTCCGACGATTCAT     QPLPTIH        2     0
CAGCCGCTTCCGACTTCGTTT     QPLPTSF        2     0
CAGCCGCTTCCGAGGGATAAG     QPLPRDK        2     0
CAGCCGCTTCCGAGTATGGAG     QPLPSME        2     0
CAGCCGCTTCCGATGACGCTT     QPLPMTL        2     0
CAGCCGCTTCCGATGGCTGTT     QPLPMAV        2     0
CAGCCGCTTCCGGGTACTCGG     QPLPGTR        2     0
CAGCCGCTTCCGTTTACTCAT     QPLPFTH        2     0
CAGCCGCTTCCTACGAGTGTG     QPLPTSV        2     0
CAGCCGCTTCCTACTCCTCCT     QPLPTPP        2     0
CAGCCGCTTCCTACTGCTCGG     QPLPTAR        2     0
CAGCCGCTTCCTACTTTTCTT     QPLPTFL        2     0
CAGCCGCTTCCTATTACTCGT     QPLPITR        2     0
CAGCCGCTTCCTCATCCGCTG     QPLPHPL        2     0
CAGCCGCTTCCTCATGCTTCG     QPLPHAS        2     0
CAGCCGCTTCCTCCCGATACG     QPLPPDT        2     0
CAGCCGCTTCCTCCGAGGTAG     QPLPPRQ        2     0
CAGCCGCTTCCTCCGTAGGTG     QPLPPQV        2     0
CAGCCGCTTCCTCGTACTCCT     QPLPRTP        2     0
CAGCCGCTTCCTCTGCGTTTT     QPLPLRF        2     0
CAGCCGCTTCCTCTTCCGATG     QPLPLPM        2     0
CAGCCGCTTCCTCTTCCTACT     QPLPLPT        2     0
CAGCCGCTTCCTGATCCGCCG     QPLPDPP        2     0
CAGCCGCTTCCTTCTATGAGT     QPLPSMS        2     0
CAGCCGCTTCCTTTTCGGACT     QPLPFRT        2     0
CAGCCGCTTCGGCAGGTGTAT     QPLRQVY        2     0
CAGCCGCTTCGGTATGATGTT     QPLRYDV        2     0
CAGCCGCTTCGGTCGGTGGAG     QPLRSVE        2     0
CAGCCGCTTCGGTCTACTCCT     QPLRSTP        2     0
CAGCCGCTTCGGTCTCATGCG     QPLRSHA        2     0
CAGCCGCTTCGTACGCATTTT     QPLRTHF        2     0
CAGCCGCTTCGTGAGACGTCG     QPLRETS        2     0
CAGCCGCTTCGTGCTCTTCCG     QPLRALP        2     0
CAGCCGCTTCGTTGGCCTCCT     QPLRWPP        2     0
CAGCCGCTTCTGCATCGGTTT     QPLLHRF        2     0
CAGCCGCTTCTGCCGGTTCCG     QPLLPVP        2     0
CAGCCGCTTCTGCCTAAGTTT     QPLLPKF        2     0
CAGCCGCTTCTGCTGAGGTTT     QPLLLRF        2     0
CAGCCGCTTCTGCTTATTTCT     QPLLLIS        2     0
CAGCCGCTTCTGGGTACTGTT     QPLLGTV        2     0
CAGCCGCTTCTTACGCCTTTT     QPLLTPF        2     0
CAGCCGCTTCTTACTGTTCCT     QPLLTVP        2     0
CAGCCGCTTCTTCATCTTGTT     QPLLHLV        2     0
CAGCCGCTTCTTCCTGGTCCG     QPLLPGP        2     0
CAGCCGCTTCTTCCTTATCCT     QPLLPYP        2     0
CAGCCGCTTCTTCGTACTAGT     QPLLRTS        2     0
CAGCCGCTTCTTCTGCATCAT     QPLLLHH        2     0
CAGCCGCTTCTTGATTTGAAT     QPLLDLN        2     0
CAGCCGCTTGAGCCTCATCCG     QPLEPHP        2     0
CAGCCGCTTGAGGATCTTCCT     QPLEDLP        2     0
CAGCCGCTTGAGTATCCTCTG     QPLEYPL        2     0
CAGCCGCTTGAGTCGAGGCAT     QPLESRH        2     0
CAGCCGCTTGAGTGGCATTCT     QPLEWHS        2     0
CAGCCGCTTGAGTGTCCGCTT     QPLECPL        2     0
CAGCCGCTTGATCTGAATGTG     QPLDLNV        2     0
CAGCCGCTTGATTATCCTACG     QPLDYPT        2     0
CAGCCGCTTGCGAATCCTCCT     QPLANPP        2     0
CAGCCGCTTGCGACGTATGGT     QPLATYG        2     0
CAGCCGCTTGCTACTCTTGTG     QPLATLV        2     0
CAGCCGCTTGCTCCGACTGCT     QPLAPTA        2     0
CAGCCGCTTGCTCCTACTCGG     QPLAPTR        2     0
CAGCCGCTTGCTCGGACTTCT     QPLARTS        2     0
CAGCCGCTTGCTCGTACGAAT     QPLARTN        2     0
CAGCCGCTTGCTCGTTTTGAT     QPLARFD        2     0
CAGCCGCTTGCTCTGAAGAAT     QPLALKN        2     0
CAGCCGCTTGCTGTGCATTAG     QPLAVHQ        2     0
CAGCCGCTTGCTGTTCCGTCG     QPLAVPS        2     0
CAGCCGCTTGCTTTGAGGTGG     QPLALRW        2     0
CAGCCGCTTGGGACGCAGCCT     QPLGTQP        2     0
CAGCCGCTTGGGACGTGTACT     QPLGTCT        2     0
CAGCCGCTTGGGATTCAGACT     QPLGIQT        2     0
CAGCCGCTTGGGTTGCAGATT     QPLGLQI        2     0
CAGCCGCTTGGGTTGCATGCG     QPLGLHA        2     0
CAGCCGCTTGGTACTGAGGTG     QPLGTEV        2     0
CAGCCGCTTGGTAGGCCTCCT     QPLGRPP        2     0
CAGCCGCTTGGTATGACTTCT     QPLGMTS        2     0
CAGCCGCTTGGTCTTACTCCT     QPLGLTP        2     0
CAGCCGCTTGGTGCGTTGATG     QPLGALM        2     0
CAGCCGCTTGGTTCTCAGTTG     QPLGSQL        2     0
CAGCCGCTTGGTTGTCCTCCG     QPLGCPP        2     0
CAGCCGCTTGTGACTCCTACT     QPLVTPT        2     0
CAGCCGCTTGTGACTTCTTTT     QPLVTSF        2     0
CAGCCGCTTGTGCCTACGCGG     QPLVPTR        2     0
CAGCCGCTTGTTCATTATGAG     QPLVHYE        2     0
CAGCCGCTTGTTCATTGGCGT     QPLVHWR        2     0
CAGCCGCTTGTTCCGCTGAAT     QPLVPLN        2     0
CAGCCGCTTGTTCCTACTCCT     QPLVPTP        2     0
CAGCCGCTTGTTCCTCATCAT     QPLVPHH        2     0
CAGCCGCTTGTTGATCCGCGT     QPLVDPR        2     0
CAGCCGCTTTATCCGCCGCAG     QPLYPPQ        2     0
CAGCCGCTTTATCCTGTGCAT     QPLYPVH        2     0
CAGCCGCTTTCTACGCCTAAG     QPLSTPK        2     0
CAGCCGCTTTCTGATCCTCTT     QPLSDPL        2     0
CAGCCGCTTTGGACTTTGGTG     QPLWTLV        2     0
CAGCCGCTTTGGCCGTCGCTG     QPLWPSL        2     0
CAGCCGCTTTTGAGGCCTCCT     QPLLRPP        2     0
CAGCCGCTTTTGGAGATGTTT     QPLLEMF        2     0
CAGCCGCTTTTTCCGAATTCT     QPLFPNS        2     0
CAGCCGCTTTTTCCTCCTCCT     QPLFPPP        2     0
CAGCCGCTTTTTGCTCATCAT     QPLFAHH        2     0
CAGCCGGAAGCTCTTGTGTGG     QPEALVW        2     0
CAGCCGGAGAAGCAGCATCAT     QPEKQHH        2     0
CAGCCGGAGAAGCATGGGAAT     QPEKHGN        2     0
CAGCCGGAGAAGCCGTTAACT     QPEKPLT        2     0
CAGCCGGAGAAGGCTCTTAAG     QPEKALK        2     0
CAGCCGGAGAATCCTAATGAT     QPENPND        2     0
CAGCCGGAGAATTCTCGTCCT     QPENSRP        2     0
CAGCCGGAGACGAAGCAGTTA     QPETKQL        2     0
CAGCCGGAGACGCAGGGGCAT     QPETQGH        2     0
CAGCCGGAGACGCATCCTACG     QPETHPT        2     0
CAGCCGGAGACGCCTAATGCT     QPETPNA        2     0
CAGCCGGAGACGCCTATGCTG     QPETPML        2     0
CAGCCGGAGACGCTTGAGCCT     QPETLEP        2     0
CAGCCGGAGACGTATCTGTAT     QPETYLY        2     0
CAGCCGGAGACTAAGACTTAT     QPETKTY        2     0
CAGCCGGAGACTAGGACTTAT     QPETRTY        2     0
CAGCCGGAGACTATGACTTAG     QPETMTQ        2     0
CAGCCGGAGAGTAATACGACT     QPESNTT        2     0
CAGCCGGAGAGTCTGCAGCCG     QPESLQP        2     0
CAGCCGGAGAGTCTGGTTCTG     QPESLVL        2     0
CAGCCGGAGATGACTGCTTAG     QPEMTAQ        2     0
CAGCCGGAGATGATTCCTCAT     QPEMIPH        2     0
CAGCCGGAGATGCTTAAGGAG     QPEMLKE        2     0
CAGCCGGAGATGCTTATTGTG     QPEMLIV        2     0
CAGCCGGAGATGTTGTAGGTT     QPEMLQV        2     0
CAGCCGGAGATTCTTCAGATG     QPEILQM        2     0
CAGCCGGAGATTGTGACTTCT     QPEIVTS        2     0
CAGCCGGAGCAGACTAAGCTT     QPEQTKL        2     0
CAGCCGGAGCAGCATCATCTG     QPEQHHL        2     0
CAGCCGGAGCAGTCAACTTGG     QPEQSTW        2     0
CAGCCGGAGCAGTCTACTGGT     QPEQSTG        2     0
CAGCCGGAGCAGTCTTTGCTT     QPEQSLL        2     0
CAGCCGGAGCATACGTCGTTG     QPEHTSL        2     0
CAGCCGGAGCATCTTCCTCCT     QPEHLPP        2     0
CAGCCGGAGCCGACGATGAAG     QPEPTMK        2     0
CAGCCGGAGCCGGGTGGTGTT     QPEPGGV        2     0
CAGCCGGAGCCGTATCAGATT     QPEPYQI        2     0
CAGCCGGAGCCGTTGCCGGGT     QPEPLPG        2     0
CAGCCGGAGCCGTTGCCGTCT     QPEPLPS        2     0
CAGCCGGAGCCTAGGCTTTCT     QPEPRLS        2     0
CAGCCGGAGCCTAGTACTACT     QPEPSTT        2     0
CAGCCGGAGCCTCAGTCGACT     QPEPQST        2     0
CAGCCGGAGCCTTATAAGCAT     QPEPYKH        2     0
CAGCCGGAGCCTTCGCGTACG     QPEPSRT        2     0
CAGCCGGAGCGGACGTTGCAG     QPERTLQ        2     0
CAGCCGGAGCGGGGGCGGCTT     QPERGRL        2     0
CAGCCGGAGCGTAATTATGAT     QPERNYD        2     0
CAGCCGGAGCGTACGGTTCGG     QPERTVR        2     0
CAGCCGGAGCGTCATAATATT     QPERHNI        2     0
CAGCCGGAGCGTCGGGATAAT     QPERRDN        2     0
CAGCCGGAGCGTGGGCTGAAT     QPERGLN        2     0
CAGCCGGAGCTGCCTCGGACT     QPELPRT        2     0
CAGCCGGAGCTGCTGGGTGCG     QPELLGA        2     0
CAGCCGGAGCTTACGACTGCG     QPELTTA        2     0
CAGCCGGAGCTTCGTCATGCA     QPELRHA        2     0
CAGCCGGAGGAGACGCTTCTG     QPEETLL        2     0
CAGCCGGAGGAGACTTCTGAT     QPEETSD        2     0
CAGCCGGAGGAGCTGCAGCAT     QPEELQH        2     0
CAGCCGGAGGATAGTACTCGT     QPEDSTR        2     0
CAGCCGGAGGATCCGCGTCAG     QPEDPRQ        2     0
CAGCCGGAGGCTCCTCCTCTG     QPEAPPL        2     0
CAGCCGGAGGGGAATGGGCGT     QPEGNGR        2     0
CAGCCGGAGGGGAGTACTATG     QPEGSTM        2     0
CAGCCGGAGGGGCCTGTGGCG     QPEGPVA        2     0
CAGCCGGAGGGGCGTAGTAGT     QPEGRSS        2     0
CAGCCGGAGGGGCGTTCTCCT     QPEGRSP        2     0
CAGCCGGAGGGTCAGCCGTTG     QPEGQPL        2     0
CAGCCGGAGGGTGGGCCGTAT     QPEGGPY        2     0
CAGCCGGAGGTGCCTCTGACT     QPEVPLT        2     0
CAGCCGGAGGTGGCGTTGCGT     QPEVALR        2     0
CAGCCGGAGGTTCATTATCCG     QPEVHYP        2     0
CAGCCGGAGGTTCCTTCTTCG     QPEVPSS        2     0
CAGCCGGAGTAGATTACGCTG     QPEQITL        2     0
CAGCCGGAGTATATGCTTGGT     QPEYMLG        2     0
CAGCCGGAGTATCCGTCGCGT     QPEYPSR        2     0
CAGCCGGAGTATCGGTTGTCG     QPEYRLS        2     0
CAGCCGGAGTATGCGCAGTGG     QPEYAQW        2     0
CAGCCGGAGTATGCTACGCTG     QPEYATL        2     0
CAGCCGGAGTATGTGCCGTCT     QPEYVPS        2     0
CAGCCGGAGTCGAGGCAGCTG     QPESRQL        2     0
CAGCCGGAGTCGCTGGATCAT     QPESLDH        2     0
CAGCCGGAGTCGTCGCGTCCT     QPESSRP        2     0
CAGCCGGAGTCGTTAGATGCT     QPESLDA        2     0
CAGCCGGAGTCTAGGTCGGCG     QPESRSA        2     0
CAGCCGGAGTCTCCTCGTCCG     QPESPRP        2     0
CAGCCGGAGTCTTGGACGCTG     QPESWTL        2     0
CAGCCGGAGTCTTTGAGTGGG     QPESLSG        2     0
CAGCCGGAGTGGCATCCTACG     QPEWHPT        2     0
CAGCCGGAGTGGCCTAGTTGG     QPEWPSW        2     0
CAGCCGGAGTGGCCTCTGCGG     QPEWPLR        2     0
CAGCCGGAGTGGGGTCCGTCG     QPEWGPS        2     0
CAGCCGGAGTGTCAGTCGCAT     QPECQSH        2     0
CAGCCGGAGTGTCTTGCGATG     QPECLAM        2     0
CAGCCGGAGTTGTCTGCTCAT     QPELSAH        2     0
CAGCCGGAGTTTAATCCGCAG     QPEFNPQ        2     0
CAGCCGGAGTTTCCTTCGTCG     QPEFPSS        2     0
CAGCCGGAGTTTCGGATGCAG     QPEFRMQ        2     0
CAGCCGGAGTTTGCGCATAAT     QPEFAHN        2     0
CAGCCGGATAAGCCTCCGATT     QPDKPPI        2     0
CAGCCGGATAAGTCTAAGTCG     QPDKSKS        2     0
CAGCCGGATAAGTCTGTGCTT     QPDKSVL        2     0
CAGCCGGATAATAATCGTCAT     QPDNNRH        2     0
CAGCCGGATAATCTGCAGCGG     QPDNLQR        2     0
CAGCCGGATAATGCTCTGGTT     QPDNALV        2     0
CAGCCGGATAATTCTCAGTCG     QPDNSQS        2     0
CAGCCGGATAATTGGGTGCAG     QPDNWVQ        2     0
CAGCCGGATACGCTGTTTAAG     QPDTLFK        2     0
CAGCCGGATACGCTTATGCTG     QPDTLML        2     0
CAGCCGGATACGGAGCAGTCT     QPDTEQS        2     0
CAGCCGGATACGGTGAATTAT     QPDTVNY        2     0
CAGCCGGATACGGTGGCGAGG     QPDTVAR        2     0
CAGCCGGATACTGATCTGAGG     QPDTDLR        2     0
CAGCCGGATACTGCGAATATT     QPDTANI        2     0
CAGCCGGATACTGTGACTCCT     QPDTVTP        2     0
CAGCCGGATAGGCTTTCGGTT     QPDRLSV        2     0
CAGCCGGATAGTCTTTCTTAT     QPDSLSY        2     0
CAGCCGGATAGTGCGCCTGTT     QPDSAPV        2     0
CAGCCGGATATGACTAAGTCT     QPDMTKS        2     0
CAGCCGGATATGACTACTATT     QPDMTTI        2     0
CAGCCGGATATTCATACTGAT     QPDIHTD        2     0
CAGCCGGATATTCCTCGTCCG     QPDIPRP        2     0
CAGCCGGATCAGCTTAATAGT     QPDQLNS        2     0
CAGCCGGATCAGGATGAGCGT     QPDQDER        2     0
CAGCCGGATCATAATGTTATT     QPDHNVI        2     0
CAGCCGGATCATCAGCCTATT     QPDHQPI        2     0
CAGCCGGATCATCCGACGGTG     QPDHPTV        2     0
CAGCCGGATCATCCTCCGCAT     QPDHPPH        2     0
CAGCCGGATCATGCTACTAGT     QPDHATS        2     0
CAGCCGGATCATGGGCGGACG     QPDHGRT        2     0
CAGCCGGATCCGCTGCCTCAG     QPDPLPQ        2     0
CAGCCGGATCCGGTGCGGCCT     QPDPVRP        2     0
CAGCCGGATCCGTATTATTAT     QPDPYYY        2     0
CAGCCGGATCCGTCGACGTAT     QPDPSTY        2     0
CAGCCGGATCCGTCGCCTTCG     QPDPSPS        2     0
CAGCCGGATCCGTCTAGTCCT     QPDPSSP        2     0
CAGCCGGATCCGTTGAATCAG     QPDPLNQ        2     0
CAGCCGGATCCTACGCGTGGG     QPDPTRG        2     0
CAGCCGGATCCTATGCCTGAT     QPDPMPD        2     0
CAGCCGGATCCTCGGAATTAT     QPDPRNY        2     0
CAGCCGGATCCTCGTTGGCTT     QPDPRWL        2     0
CAGCCGGATCCTGCTCCGTTG     QPDPAPL        2     0
CAGCCGGATCCTTTGCCGCCT     QPDPLPP        2     0
CAGCCGGATCGGATGATGAAT     QPDRMMN        2     0
CAGCCGGATCGTACTAAGTCT     QPDRTKS        2     0
CAGCCGGATCGTACTGCTGCT     QPDRTAA        2     0
CAGCCGGATCGTATTACGCAT     QPDRITH        2     0
CAGCCGGATCGTGTGCCTTGT     QPDRVPC        2     0
CAGCCGGATCGTGTTATGCTT     QPDRVML        2     0
CAGCCGGATCGTTCTACTTGG     QPDRSTW        2     0
CAGCCGGATCTACCGCGGGCT     QPDLPRA        2     0
CAGCCGGATCTGTGGCTTATT     QPDLWLI        2     0
CAGCCGGATCTTACTCCTCTT     QPDLTPL        2     0
CAGCCGGATGAGCATGCTTGT     QPDEHAC        2     0
CAGCCGGATGAGCATTCTAGT     QPDEHSS        2     0
CAGCCGGATGAGCCTGGTTTG     QPDEPGL        2     0
CAGCCGGATGAGCCTTCGGTG     QPDEPSV        2     0
CAGCCGGATGAGGCGAAGACT     QPDEAKT        2     0
CAGCCGGATGAGGTTTATAAG     QPDEVYK        2     0
CAGCCGGATGATCGGAGGACG     QPDDRRT        2     0
CAGCCGGATGATGGGCGTGTG     QPDDGRV        2     0
CAGCCGGATGCGCAGGTTCGT     QPDAQVR        2     0
CAGCCGGATGCGCCTGCTTGT     QPDAPAC        2     0
CAGCCGGATGCGCGGATGCTT     QPDARML        2     0
CAGCCGGATGCGGATAAGCGT     QPDADKR        2     0
CAGCCGGATGCGTCGAATCAG     QPDASNQ        2     0
CAGCCGGATGCGTCGAATGAT     QPDASND        2     0
CAGCCGGATGCTACTTATACT     QPDATYT        2     0
CAGCCGGATGCTCATCCTCAG     QPDAHPQ        2     0
CAGCCGGATGCTCCGACTCCT     QPDAPTP        2     0
CAGCCGGATGCTCTTGATTTG     QPDALDL        2     0
CAGCCGGATGCTGCTCCGTAT     QPDAAPY        2     0
CAGCCGGATGGGAATCGTCCT     QPDGNRP        2     0
CAGCCGGATGGGATTACTGTG     QPDGITV        2     0
CAGCCGGATGGGGCTGCTCAT     QPDGAAH        2     0
CAGCCGGATGGTCTGCCTAAT     QPDGLPN        2     0
CAGCCGGATGTGCAGCTTGCG     QPDVQLA        2     0
CAGCCGGATGTGCCGCCTAAT     QPDVPPN        2     0
CAGCCGGATGTTGCTCCTCTG     QPDVAPL        2     0
CAGCCGGATTAGGTGCATTTT     QPDQVHF        2     0
CAGCCGGATTATACGGTGCAG     QPDYTVQ        2     0
CAGCCGGATTCGAATAGGCGG     QPDSNRR        2     0
CAGCCGGATTCGCCTCCTGCT     QPDSPPA        2     0
CAGCCGGATTCGCTTATGTCT     QPDSLMS        2     0
CAGCCGGATTGGAAGCGTGAT     QPDWKRD        2     0
CAGCCGGATTGTCCTCGTACG     QPDCPRT        2     0
CAGCCGGCAACGCTTAAGAAT     QPATLKN        2     0
CAGCCGGCACCGGTTTCTATT     QPAPVSI        2     0
CAGCCGGCAGTGATGATGAAG     QPAVMMK        2     0
CAGCCGGCCAGTGAGCCTCGG     QPASEPR        2     0
CAGCCGGCGAAGAAGACTCCG     QPAKKTP        2     0
CAGCCGGCGAAGACTATTCGG     QPAKTIR        2     0
CAGCCGGCGAAGATGCATTAT     QPAKMHY        2     0
CAGCCGGCGAAGATTAGGGGT     QPAKIRG        2     0
CAGCCGGCGAAGATTATGTTG     QPAKIML        2     0
CAGCCGGCGAAGCATGATTCT     QPAKHDS        2     0
CAGCCGGCGAAGCTGCATCCG     QPAKLHP        2     0
CAGCCGGCGAAGCTTGAGTTG     QPAKLEL        2     0
CAGCCGGCGAAGGATGCTTGT     QPAKDAC        2     0
CAGCCGGCGAAGGTTGCTCAT     QPAKVAH        2     0
CAGCCGGCGAAGTCTCCGACG     QPAKSPT        2     0
CAGCCGGCGAAGTTGCCTCGT     QPAKLPR        2     0
CAGCCGGCGAAGTTTGTTGCG     QPAKFVA        2     0
CAGCCGGCGAATAAGTGTACT     QPANKCT        2     0
CAGCCGGCGAATATTAGGCAT     QPANIRH        2     0
CAGCCGGCGAATCGGACTACG     QPANRTT        2     0
CAGCCGGCGAATCGGTTTTCT     QPANRFS        2     0
CAGCCGGCGAATCGTCAGACT     QPANRQT        2     0
CAGCCGGCGAATCTTCAGAAG     QPANLQK        2     0
CAGCCGGCGAATGATCAGCTT     QPANDQL        2     0
CAGCCGGCGAATGATTCGAGT     QPANDSS        2     0
CAGCCGGCGAATGCGTTGCGT     QPANALR        2     0
CAGCCGGCGAATTGGTTGGCT     QPANWLA        2     0
CAGCCGGCGAATTTGAGTCAG     QPANLSQ        2     0
CAGCCGGCGAATTTGCATAAG     QPANLHK        2     0
CAGCCGGCGACGACTTTGTTT     QPATTLF        2     0
CAGCCGGCGACGAGGACTATG     QPATRTM        2     0
CAGCCGGCGACGAGTCTTGAG     QPATSLE        2     0
CAGCCGGCGACGATTACTCTG     QPATITL        2     0
CAGCCGGCGACGATTTCGACT     QPATIST        2     0
CAGCCGGCGACGCATCATGGT     QPATHHG        2     0
CAGCCGGCGACGCTTCTGCGT     QPATLLR        2     0
CAGCCGGCGACGGAGCTTCCG     QPATELP        2     0
CAGCCGGCGACGGAGGATCAG     QPATEDQ        2     0
CAGCCGGCGACGTTTGAGTTG     QPATFEL        2     0
CAGCCGGCGACTAAGAATACT     QPATKNT        2     0
CAGCCGGCGACTACTCTGCGT     QPATTLR        2     0
CAGCCGGCGACTAGTGGTAAT     QPATSGN        2     0
CAGCCGGCGACTCCTAAGCTG     QPATPKL        2     0
CAGCCGGCGACTCCTTGGTAG     QPATPWQ        2     0
CAGCCGGCGACTCGTCCTATG     QPATRPM        2     0
CAGCCGGCGACTCGTGTTTTG     QPATRVL        2     0
CAGCCGGCGACTCTGCAGACG     QPATLQT        2     0
CAGCCGGCGACTCTGGATCGT     QPATLDR        2     0
CAGCCGGCGACTTTTCCTATG     QPATFPM        2     0
CAGCCGGCGAGGACGCTGCTG     QPARTLL        2     0
CAGCCGGCGAGGACTCCTACG     QPARTPT        2     0
CAGCCGGCGAGGACTGATAAG     QPARTDK        2     0
CAGCCGGCGAGGCATACTTCG     QPARHTS        2     0
CAGCCGGCGAGGCATCTTATG     QPARHLM        2     0
CAGCCGGCGAGGGCTTGGTCT     QPARAWS        2     0
CAGCCGGCGAGGTATTATAGT     QPARYYS        2     0
CAGCCGGCGAGGTCGCATACG     QPARSHT        2     0
CAGCCGGCGAGGTTGATGACG     QPARLMT        2     0
CAGCCGGCGAGTAAGCGTACG     QPASKRT        2     0
CAGCCGGCGAGTACGATGGCG     QPASTMA        2     0
CAGCCGGCGAGTAGTTCGAAG     QPASSSK        2     0
CAGCCGGCGAGTATTAGGCAG     QPASIRQ        2     0
CAGCCGGCGAGTCCGCTGCTG     QPASPLL        2     0
CAGCCGGCGAGTCCTCGTAAT     QPASPRN        2     0
CAGCCGGCGAGTCGTCCGTTG     QPASRPL        2     0
CAGCCGGCGAGTCTATCTAAG     QPASLSK        2     0
CAGCCGGCGAGTGCGTATCTT     QPASAYL        2     0
CAGCCGGCGAGTGGTTGGCCT     QPASGWP        2     0
CAGCCGGCGAGTTCTCGTGAG     QPASSRE        2     0
CAGCCGGCGATGATTCTGTCG     QPAMILS        2     0
CAGCCGGCGATGCATCCTTCG     QPAMHPS        2     0
CAGCCGGCGATGCTGTGGAGT     QPAMLWS        2     0
CAGCCGGCGATGCTTAATCAT     QPAMLNH        2     0
CAGCCGGCGATGGTGTCTACT     QPAMVST        2     0
CAGCCGGCGATGGTTCTTATG     QPAMVLM        2     0
CAGCCGGCGATTAAGCCTGGT     QPAIKPG        2     0
CAGCCGGCGATTAGTAGTAAG     QPAISSK        2     0
CAGCCGGCGATTCAGCGGACT     QPAIQRT        2     0
CAGCCGGCGATTCCTACGCAT     QPAIPTH        2     0
CAGCCGGCGATTCGTGCTCAT     QPAIRAH        2     0
CAGCCGGCGATTCTGTATGCG     QPAILYA        2     0
CAGCCGGCGATTGTGACGTCG     QPAIVTS        2     0
CAGCCGGCGATTGTGCCTTTG     QPAIVPL        2     0
CAGCCGGCGCAGCTTACGTTG     QPAQLTL        2     0
CAGCCGGCGCAGGCTCCTTGG     QPAQAPW        2     0
CAGCCGGCGCAGGTTCCTTCG     QPAQVPS        2     0
CAGCCGGCGCAGTTTTGGGCG     QPAQFWA        2     0
CAGCCGGCGCATAAGAATTCG     QPAHKNS        2     0
CAGCCGGCGCATAATAATCTT     QPAHNNL        2     0
CAGCCGGCGCATAATCCTCCT     QPAHNPP        2     0
CAGCCGGCGCATAATCTTGGG     QPAHNLG        2     0
CAGCCGGCGCATAATTGGAAT     QPAHNWN        2     0
CAGCCGGCGCATACGAGGTCG     QPAHTRS        2     0
CAGCCGGCGCATAGGTTTATT     QPAHRFI        2     0
CAGCCGGCGCATATGTTGAAT     QPAHMLN        2     0
CAGCCGGCGCATCAGAATATG     QPAHQNM        2     0
CAGCCGGCGCATCATTCTTCG     QPAHHSS        2     0
CAGCCGGCGCATCGGGTGGAT     QPAHRVD        2     0
CAGCCGGCGCATCGGTCGTCG     QPAHRSS        2     0
CAGCCGGCGCATCGTCAGTGG     QPAHRQW        2     0
CAGCCGGCGCATCTTGTGTAT     QPAHLVY        2     0
CAGCCGGCGCATGATGCTTGG     QPAHDAW        2     0
CAGCCGGCGCATGGGCAGCGG     QPAHGQR        2     0
CAGCCGGCGCATGTTAGGTGG     QPAHVRW        2     0
CAGCCGGCGCATGTTCCTCTT     QPAHVPL        2     0
CAGCCGGCGCATGTTCTTCCT     QPAHVLP        2     0
CAGCCGGCGCATTAGACGAAT     QPAHQTN        2     0
CAGCCGGCGCATTAGGGTTGT     QPAHQGC        2     0
CAGCCGGCGCATTCTCGTTCT     QPAHSRS        2     0
CAGCCGGCGCATTGGAATAGT     QPAHWNS        2     0
CAGCCGGCGCATTTTGATGTG     QPAHFDV        2     0
CAGCCGGCGCCGAAGTGGAAG     QPAPKWK        2     0
CAGCCGGCGCCGAATTTTAGG     QPAPNFR        2     0
CAGCCGGCGCCGACGTGGAAG     QPAPTWK        2     0
CAGCCGGCGCCGACTCGTTTG     QPAPTRL        2     0
CAGCCGGCGCCGAGGGTGGGG     QPAPRVG        2     0
CAGCCGGCGCCGCAGAATTTG     QPAPQNL        2     0
CAGCCGGCGCCGCTTAGTCAT     QPAPLSH        2     0
CAGCCGGCGCCGCTTCCTGCG     QPAPLPA        2     0
CAGCCGGCGCCGCTTGATATT     QPAPLDI        2     0
CAGCCGGCGCCGGAGGATTCG     QPAPEDS        2     0
CAGCCGGCGCCGGTTTCGCTT     QPAPVSL        2     0
CAGCCGGCGCCGTATACTAAT     QPAPYTN        2     0
CAGCCGGCGCCGTATCAGTCT     QPAPYQS        2     0
CAGCCGGCGCCGTCGACGTAG     QPAPSTQ        2     0
CAGCCGGCGCCTAATCTGCAT     QPAPNLH        2     0
CAGCCGGCGCCTAATCTGTGG     QPAPNLW        2     0
CAGCCGGCGCCTACGGTTAGG     QPAPTVR        2     0
CAGCCGGCGCCTACTCCGTGG     QPAPTPW        2     0
CAGCCGGCGCCTACTCCTGCG     QPAPTPA        2     0
CAGCCGGCGCCTACTGATATG     QPAPTDM        2     0
CAGCCGGCGCCTAGGGAGCAT     QPAPREH        2     0
CAGCCGGCGCCTATGCTAGAG     QPAPMLE        2     0
CAGCCGGCGCCTATGGGTAAT     QPAPMGN        2     0
CAGCCGGCGCCTATTCCTCCT     QPAPIPP        2     0
CAGCCGGCGCCTCCGGTGAAT     QPAPPVN        2     0
CAGCCGGCGCCTCCTATGCCT     QPAPPMP        2     0
CAGCCGGCGCCTCGTCAGCAT     QPAPRQH        2     0
CAGCCGGCGCCTCTGCATGTG     QPAPLHV        2     0
CAGCCGGCGCCTCTTACTCAT     QPAPLTH        2     0
CAGCCGGCGCCTCTTATGCAT     QPAPLMH        2     0
CAGCCGGCGCCTCTTCCTCCG     QPAPLPP        2     0
CAGCCGGCGCCTGCTTATCAT     QPAPAYH        2     0
CAGCCGGCGCCTTCTGAGTGG     QPAPSEW        2     0
CAGCCGGCGCCTTTTAGGACT     QPAPFRT        2     0
CAGCCGGCGCGGACGAGTACG     QPARTST        2     0
CAGCCGGCGCGGACTCCTACG     QPARTPT        2     0
CAGCCGGCGCGTACTAATCCG     QPARTNP        2     0
CAGCCGGCGCGTATTTCGTAT     QPARISY        2     0
CAGCCGGCGCGTCAGTATGCT     QPARQYA        2     0
CAGCCGGCGCGTCATAGTGTG     QPARHSV        2     0
CAGCCGGCGCGTCCTGGTACG     QPARPGT        2     0
CAGCCGGCGCGTCTTCTTTAT     QPARLLY        2     0
CAGCCGGCGCTGATTCTGCTT     QPALILL        2     0
CAGCCGGCGCTGCAGACGTAG     QPALQTQ        2     0
CAGCCGGCGCTGCTGTGGCCT     QPALLWP        2     0
CAGCCGGCGCTGTATGTGACT     QPALYVT        2     0
CAGCCGGCGCTGTCGTCTTCT     QPALSSS        2     0
CAGCCGGCGCTGTCTCATGCT     QPALSHA        2     0
CAGCCGGCGCTGTCTCCTCCT     QPALSPP        2     0
CAGCCGGCGCTGTTGACGAAG     QPALLTK        2     0
CAGCCGGCGCTGTTTCAGATG     QPALFQM        2     0
CAGCCGGCGCTTAATAATGGT     QPALNNG        2     0
CAGCCGGCGCTTACTGCTCAT     QPALTAH        2     0
CAGCCGGCGCTTAGTCGTGCT     QPALSRA        2     0
CAGCCGGCGCTTCATAGGTTG     QPALHRL        2     0
CAGCCGGCGCTTCCTATGCCT     QPALPMP        2     0
CAGCCGGCGCTTCCTTTGCGG     QPALPLR        2     0
CAGCCGGCGCTTCTTACGACT     QPALLTT        2     0
CAGCCGGCGCTTGCGGTGTCG     QPALAVS        2     0
CAGCCGGCGCTTTGGACTAAG     QPALWTK        2     0
CAGCCGGCGGAGAGTGCGTGT     QPAESAC        2     0
CAGCCGGCGGAGATGTCTCAT     QPAEMSH        2     0
CAGCCGGCGGAGATTGCTTTG     QPAEIAL        2     0
CAGCCGGCGGAGCATACGCGT     QPAEHTR        2     0
CAGCCGGCGGAGCTTGCGCAT     QPAELAH        2     0
CAGCCGGCGGAGGAGTCTTCG     QPAEESS        2     0
CAGCCGGCGGATACTCTTCAT     QPADTLH        2     0
CAGCCGGCGGATAGGATGATT     QPADRMI        2     0
CAGCCGGCGGATAGTTCGACT     QPADSST        2     0
CAGCCGGCGGATATGACTCGT     QPADMTR        2     0
CAGCCGGCGGATATTCGTGCT     QPADIRA        2     0
CAGCCGGCGGATCATCCTCGG     QPADHPR        2     0
CAGCCGGCGGATCCGACTCGT     QPADPTR        2     0
CAGCCGGCGGATCCTAAGAGG     QPADPKR        2     0
CAGCCGGCGGATGCTCCTGGT     QPADAPG        2     0
CAGCCGGCGGATGGTCTGAGT     QPADGLS        2     0
CAGCCGGCGGATTCTCTGCTG     QPADSLL        2     0
CAGCCGGCGGATTTGCTTCTG     QPADLLL        2     0
CAGCCGGCGGCGACTTGGCGT     QPAATWR        2     0
CAGCCGGCGGCGATGCTTCAT     QPAAMLH        2     0
CAGCCGGCGGGGATTAATGTG     QPAGINV        2     0
CAGCCGGCGGGTATGCGTGTT     QPAGMRV        2     0
CAGCCGGCGGGTCCGGAGCTG     QPAGPEL        2     0
CAGCCGGCGGGTCGGCCTTCT     QPAGRPS        2     0
CAGCCGGCGGTGACGATTTTG     QPAVTIL        2     0
CAGCCGGCGGTGCATCCTAGT     QPAVHPS        2     0
CAGCCGGCGGTGCTGTCTGCT     QPAVLSA        2     0
CAGCCGGCGGTGGCTACTCAT     QPAVATH        2     0
CAGCCGGCGGTGGTTCATCGG     QPAVVHR        2     0
CAGCCGGCGGTGTTGCGTCCT     QPAVLRP        2     0
CAGCCGGCGGTTAAGACTGAT     QPAVKTD        2     0
CAGCCGGCGGTTCCGATTCAT     QPAVPIH        2     0
CAGCCGGCGGTTCCTACTCAG     QPAVPTQ        2     0
CAGCCGGCGTATATGAGTTAT     QPAYMSY        2     0
CAGCCGGCGTATCAGATGAAT     QPAYQMN        2     0
CAGCCGGCGTATCTGCAGCAT     QPAYLQH        2     0
CAGCCGGCGTATGATAATCCT     QPAYDNP        2     0
CAGCCGGCGTATGATGTTAGT     QPAYDVS        2     0
CAGCCGGCGTATGCGTATAGT     QPAYAYS        2     0
CAGCCGGCGTATGCTCCTAAT     QPAYAPN        2     0
CAGCCGGCGTATGTTCAGCGT     QPAYVQR        2     0
CAGCCGGCGTATGTTCGACTT     QPAYVRL        2     0
CAGCCGGCGTATTCTCTTACG     QPAYSLT        2     0
CAGCCGGCGTCGAAGCTGTTG     QPASKLL        2     0
CAGCCGGCGTCGCAGGTTCGG     QPASQVR        2     0
CAGCCGGCGTCGCGTATGCCT     QPASRMP        2     0
CAGCCGGCGTCGGTTACTAAT     QPASVTN        2     0
CAGCCGGCGTCTCATACGAAG     QPASHTK        2     0
CAGCCGGCGTCTCCCAAGCTG     QPASPKL        2     0
CAGCCGGCGTCTCTTACTCTG     QPASLTL        2     0
CAGCCGGCGTCTCTTCTGCTT     QPASLLL        2     0
CAGCCGGCGTCTGCTATGCTT     QPASAML        2     0
CAGCCGGCGTCTTATACTAAG     QPASYTK        2     0
CAGCCGGCGTCTTATTCTGTG     QPASYSV        2     0
CAGCCGGCGTCTTGGCATGCT     QPASWHA        2     0
CAGCCGGCGTCTTTGGCTCTG     QPASLAL        2     0
CAGCCGGCGTGGAAGGGTCAT     QPAWKGH        2     0
CAGCCGGCGTGGAAGTATTCT     QPAWKYS        2     0
CAGCCGGCGTGGACTAATTCT     QPAWTNS        2     0
CAGCCGGCGTGGATGAATCTG     QPAWMNL        2     0
CAGCCGGCGTGGCATCTTTCT     QPAWHLS        2     0
CAGCCGGCGTGTCATTCTCCT     QPACHSP        2     0
CAGCCGGCGTGTCCTAGTCAT     QPACPSH        2     0
CAGCCGGCGTGTTTGCCTTGT     QPACLPC        2     0
CAGCCGGCGTTGACTCTTCCT     QPALTLP        2     0
CAGCCGGCGTTGATGAGTCGT     QPALMSR        2     0
CAGCCGGCGTTGCGTTGTGTT     QPALRCV        2     0
CAGCCGGCGTTGGAGCATCTG     QPALEHL        2     0
CAGCCGGCGTTGTATATTACT     QPALYIT        2     0
CAGCCGGCGTTTCGGTTTCAT     QPAFRFH        2     0
CAGCCGGCGTTTGAGAAGGAT     QPAFEKD        2     0
CAGCCGGCGTTTGCTCAGCGT     QPAFAQR        2     0
CAGCCGGCGTTTGTACCTACG     QPAFVPT        2     0
CAGCCGGCTAAGACTCATACT     QPAKTHT        2     0
CAGCCGGCTAAGACTGATCCT     QPAKTDP        2     0
CAGCCGGCTAAGAGGACGTTT     QPAKRTF        2     0
CAGCCGGCTAAGATGAATCCT     QPAKMNP        2     0
CAGCCGGCTAAGCAGTAGATG     QPAKQQM        2     0
CAGCCGGCTAAGCATCCTTCT     QPAKHPS        2     0
CAGCCGGCTAAGCTTCCGATT     QPAKLPI        2     0
CAGCCGGCTAAGGAGATGGTT     QPAKEMV        2     0
CAGCCGGCTAAGGATAGTGCT     QPAKDSA        2     0
CAGCCGGCTAAGGATCCTTCG     QPAKDPS        2     0
CAGCCGGCTAAGGGGCTTTCG     QPAKGLS        2     0
CAGCCGGCTAAGGTTGCTCAG     QPAKVAQ        2     0
CAGCCGGCTAAGTCGAATCCG     QPAKSNP        2     0
CAGCCGGCTAATAAGTTGTGT     QPANKLC        2     0
CAGCCGGCTAATCCGATGGCT     QPANPMA        2     0
CAGCCGGCTAATCCGATTCCG     QPANPIP        2     0
CAGCCGGCTAATCCTACGCAG     QPANPTQ        2     0
CAGCCGGCTAATCCTCGTGTT     QPANPRV        2     0
CAGCCGGCTAATCTGCCTGCG     QPANLPA        2     0
CAGCCGGCTAATCTGCTTTTT     QPANLLF        2     0
CAGCCGGCTAATCTTTCACCG     QPANLSP        2     0
CAGCCGGCTAATGAGCGTTCG     QPANERS        2     0
CAGCCGGCTAATGAGGTGCTG     QPANEVL        2     0
CAGCCGGCTAATGAGTCTCCT     QPANESP        2     0
CAGCCGGCTAATGGTACTCTT     QPANGTL        2     0
CAGCCGGCTAATTCGAAGGGG     QPANSKG        2     0
CAGCCGGCTAATTCGCTGTAT     QPANSLY        2     0
CAGCCGGCTACGACGTCTTGG     QPATTSW        2     0
CAGCCGGCTACGACTCTTCCT     QPATTLP        2     0
CAGCCGGCTACGAGGCTGGGG     QPATRLG        2     0
CAGCCGGCTACGATTACGTTG     QPATITL        2     0
CAGCCGGCTACGCTTAGTTAT     QPATLSY        2     0
CAGCCGGCTACGTATGATTGT     QPATYDC        2     0
CAGCCGGCTACTAATGCGCAT     QPATNAH        2     0
CAGCCGGCTACTACGGTGGCT     QPATTVA        2     0
CAGCCGGCTACTATGCTGAAT     QPATMLN        2     0
CAGCCGGCTACTATTACGCGG     QPATITR        2     0
CAGCCGGCTACTATTCATCAT     QPATIHH        2     0
CAGCCGGCTACTCAGCTTCCT     QPATQLP        2     0
CAGCCGGCTACTCAGGCTTCT     QPATQAS        2     0
CAGCCGGCTACTCCTCCGACG     QPATPPT        2     0
CAGCCGGCTACTCTGCATGTG     QPATLHV        2     0
CAGCCGGCTACTGATACTTAG     QPATDTQ        2     0
CAGCCGGCTACTGTGCTGGTG     QPATVLV        2     0
CAGCCGGCTACTTCTAAGACT     QPATSKT        2     0
CAGCCGGCTAGTACGAGTGCT     QPASTSA        2     0
CAGCCGGCTATGAATATGCTT     QPAMNML        2     0
CAGCCGGCTATGCGTATGATT     QPAMRMI        2     0
CAGCCGGCTATGCTTCTTGCG     QPAMLLA        2     0
CAGCCGGCTATGGAGTTGCAT     QPAMELH        2     0
CAGCCGGCTATGGCTACTCAG     QPAMATQ        2     0
CAGCCGGCTATGGTGAGTCGT     QPAMVSR        2     0
CAGCCGGCTATGTTGTGTGAT     QPAMLCD        2     0
CAGCCGGCTATGTTGTTGTAT     QPAMLLY        2     0
CAGCCGGCTATTAAGCGTCCG     QPAIKRP        2     0
CAGCCGGCTATTACGCGTTCG     QPAITRS        2     0
CAGCCGGCTATTACGTCGCTT     QPAITSL        2     0
CAGCCGGCTATTACTCTGACT     QPAITLT        2     0
CAGCCGGCTATTCAGCGTCCT     QPAIQRP        2     0
CAGCCGGCTATTCATTGGAGT     QPAIHWS        2     0
CAGCCGGCTATTCCTCTTCTT     QPAIPLL        2     0
CAGCCGGCTATTGATTCTTCT     QPAIDSS        2     0
CAGCCGGCTATTGCTCTTGAG     QPAIALE        2     0
CAGCCGGCTCAGACTACTTCG     QPAQTTS        2     0
CAGCCGGCTCAGAGTAATGCG     QPAQSNA        2     0
CAGCCGGCTCAGATTGGGCAT     QPAQIGH        2     0
CAGCCGGCTCAGCATAGTGGT     QPAQHSG        2     0
CAGCCGGCTCAGCCTTCTCCT     QPAQPSP        2     0
CAGCCGGCTCAGCGGTCTGTG     QPAQRSV        2     0
CAGCCGGCTCAGCGTTCGAAT     QPAQRSN        2     0
CAGCCGGCTCAGCTGTCGCAG     QPAQLSQ        2     0
CAGCCGGCTCAGTCGACGCCT     QPAQSTP        2     0
CAGCCGGCTCAGTCTGATATG     QPAQSDM        2     0
CAGCCGGCTCATACTGGGCTT     QPAHTGL        2     0
CAGCCGGCTCATACTGTTTTT     QPAHTVF        2     0
CAGCCGGCTCATCAGGTGTAT     QPAHQVY        2     0
CAGCCGGCTCATCCTCCGACG     QPAHPPT        2     0
CAGCCGGCTCATCCTCCGTCG     QPAHPPS        2     0
CAGCCGGCTCATCCTTATTCG     QPAHPYS        2     0
CAGCCGGCTCATCGGACGAGT     QPAHRTS        2     0
CAGCCGGCTCATCGGACTCCG     QPAHRTP        2     0
CAGCCGGCTCATCGGTCGCAT     QPAHRSH        2     0
CAGCCGGCTCATCGTGCGGTT     QPAHRAV        2     0
CAGCCGGCTCATGCGACTTTT     QPAHATF        2     0
CAGCCGGCTCATGCGATGGCG     QPAHAMA        2     0
CAGCCGGCTCATGCTCCTATG     QPAHAPM        2     0
CAGCCGGCTCATGCTTATCCT     QPAHAYP        2     0
CAGCCGGCTCATGTTGATTAT     QPAHVDY        2     0
CAGCCGGCTCATTAGACTGCT     QPAHQTA        2     0
CAGCCGGCTCATTATCCTGCT     QPAHYPA        2     0
CAGCCGGCTCATTCTAAGCAT     QPAHSKH        2     0
CAGCCGGCTCATTTGTTTGGT     QPAHLFG        2     0
CAGCCGGCTCCGACTTCGTGG     QPAPTSW        2     0
CAGCCGGCTCCGACTTCTATG     QPAPTSM        2     0
CAGCCGGCTCCGACTTGTGGT     QPAPTCG        2     0
CAGCCGGCTCCGATGAAGGCT     QPAPMKA        2     0
CAGCCGGCTCCGATTCCGCCT     QPAPIPP        2     0
CAGCCGGCTCCGCATCTGCCT     QPAPHLP        2     0
CAGCCGGCTCCGGATACTCAG     QPAPDTQ        2     0
CAGCCGGCTCCGGTTTGGTTG     QPAPVWL        2     0
CAGCCGGCTCCGTATATGAAT     QPAPYMN        2     0
CAGCCGGCTCCGTCTATGTCT     QPAPSMS        2     0
CAGCCGGCTCCGTTGATTATT     QPAPLII        2     0
CAGCCGGCTCCTAATACTACG     QPAPNTT        2     0
CAGCCGGCTCCTAATCATCGG     QPAPNHR        2     0
CAGCCGGCTCCTACGCGGACT     QPAPTRT        2     0
CAGCCGGCTCCTAGTAGGACT     QPAPSRT        2     0
CAGCCGGCTCCTCCGCAGATG     QPAPPQM        2     0
CAGCCGGCTCCTCCTACGAAT     QPAPPTN        2     0
CAGCCGGCTCCTCCTCTGCTG     QPAPPLL        2     0
CAGCCGGCTCCTCTTCCTGAT     QPAPLPD        2     0
CAGCCGGCTCCTGGGCGGCCT     QPAPGRP        2     0
CAGCCGGCTCCTGGTCATGTT     QPAPGHV        2     0
CAGCCGGCTCCTTCGATTCTG     QPAPSIL        2     0
CAGCCGGCTCCTTCTTTTTCT     QPAPSFS        2     0
CAGCCGGCTCGGACGCTTACG     QPARTLT        2     0
CAGCCGGCTCGGGTGTCGGTT     QPARVSV        2     0
CAGCCGGCTCGGTATTTGCAT     QPARYLH        2     0
CAGCCGGCTCGGTCGTCTCAG     QPARSSQ        2     0
CAGCCGGCTCGGTCTGCGTTG     QPARSAL        2     0
CAGCCGGCTCGGTTTCCTATT     QPARFPI        2     0
CAGCCGGCTCGTACGCTTCAT     QPARTLH        2     0
CAGCCGGCTCGTACTGAGCAG     QPARTEQ        2     0
CAGCCGGCTCGTATGACTGAT     QPARMTD        2     0
CAGCCGGCTCGTCATGATGGG     QPARHDG        2     0
CAGCCGGCTCGTGATGTTGAT     QPARDVD        2     0
CAGCCGGCTCGTGATTATCGT     QPARDYR        2     0
CAGCCGGCTCGTGCTCATCTT     QPARAHL        2     0
CAGCCGGCTCGTGCTCATTGG     QPARAHW        2     0
CAGCCGGCTCGTGTTAATACT     QPARVNT        2     0
CAGCCGGCTCTGAATAATGTT     QPALNNV        2     0
CAGCCGGCTCTGAGTCATGTG     QPALSHV        2     0
CAGCCGGCTCTGATTCTTACT     QPALILT        2     0
CAGCCGGCTCTGCAGCATTGG     QPALQHW        2     0
CAGCCGGCTCTGCGTACTCAT     QPALRTH        2     0
CAGCCGGCTCTGGATGGGCTT     QPALDGL        2     0
CAGCCGGCTCTTCATCCGCTT     QPALHPL        2     0
CAGCCGGCTCTTGCGACTCAT     QPALATH        2     0
CAGCCGGCTGAGCCTGAGTTG     QPAEPEL        2     0
CAGCCGGCTGAGGTTGGTGAT     QPAEVGD        2     0
CAGCCGGCTGAGTCGCGTTCG     QPAESRS        2     0
CAGCCGGCTGATAATACGATG     QPADNTM        2     0
CAGCCGGCTGATATGCAGAGG     QPADMQR        2     0
CAGCCGGCTGATATTAAGAAT     QPADIKN        2     0
CAGCCGGCTGATCATCGTGCT     QPADHRA        2     0
CAGCCGGCTGATCCGATTCCT     QPADPIP        2     0
CAGCCGGCTGATCCGCATCTG     QPADPHL        2     0
CAGCCGGCTGATCGGCAGATT     QPADRQI        2     0
CAGCCGGCTGATCTTGTTAAG     QPADLVK        2     0
CAGCCGGCTGATGATACGCGG     QPADDTR        2     0
CAGCCGGCTGATGTGCATGGT     QPADVHG        2     0
CAGCCGGCTGATTCGACGTAT     QPADSTY        2     0
CAGCCGGCTGCGATGCCGTTT     QPAAMPF        2     0
CAGCCGGCTGCGATTCTTTTG     QPAAILL        2     0
CAGCCGGCTGCGCAGGCGTTT     QPAAQAF        2     0
CAGCCGGCTGCGGATTCTCCG     QPAADSP        2     0
CAGCCGGCTGCGGTTTATCGG     QPAAVYR        2     0
CAGCCGGCTGCGTCTCAGGGT     QPAASQG        2     0
CAGCCGGCTGCGTTGCTTCCT     QPAALLP        2     0
CAGCCGGCTGCGTTGTATTGG     QPAALYW        2     0
CAGCCGGCTGCTACTCCTAGG     QPAATPR        2     0
CAGCCGGCTGCTACTGGGACG     QPAATGT        2     0
CAGCCGGCTGCTATGGATACT     QPAAMDT        2     0
CAGCCGGCTGCTCCTCTTGCT     QPAAPLA        2     0
CAGCCGGCTGCTCGGAAGATT     QPAARKI        2     0
CAGCCGGCTGCTCTGCCGATT     QPAALPI        2     0
CAGCCGGCTGCTGGTAATAAT     QPAAGNN        2     0
CAGCCGGCTGCTTCGGAGCAG     QPAASEQ        2     0
CAGCCGGCTGGGACGTGGGTT     QPAGTWV        2     0
CAGCCGGCTGGGGAGACGCGT     QPAGETR        2     0
CAGCCGGCTGGTACGTGGCGG     QPAGTWR        2     0
CAGCCGGCTGGTCAGCAGGGT     QPAGQQG        2     0
CAGCCGGCTGGTCAGGCTCCT     QPAGQAP        2     0
CAGCCGGCTGGTCTTCCGCCT     QPAGLPP        2     0
CAGCCGGCTGTGTTGGTTACG     QPAVLVT        2     0
CAGCCGGCTGTTCCGAAGAGT     QPAVPKS        2     0
```
