## Supporting Data (Sequencing, Scripts) for "Reproducible Discovery of Cell-Binding Peptides “Lost” in Bulk Amplification via Emulsion Amplification in Phage Display Panning": Summary_Lot1.txt (part 10 of 164)

```
CAGCCGGCTGTTCCGCGGATG     QPAVPRM        2     0
CAGCCGGCTTAGGGGACTCGT     QPAQGTR        2     0
CAGCCGGCTTCGACGTCTCCT     QPASTSP        2     0
CAGCCGGCTTCGCTGCTGCAT     QPASLLH        2     0
CAGCCGGCTTCGTTTTTGTGG     QPASFLW        2     0
CAGCCGGCTTCTACTGCTTTT     QPASTAF        2     0
CAGCCGGCTTCTAGTACTCGG     QPASSTR        2     0
CAGCCGGCTTCTCATCATACT     QPASHHT        2     0
CAGCCGGCTTCTCATGATACG     QPASHDT        2     0
CAGCCGGCTTCTCTGAAGAAG     QPASLKK        2     0
CAGCCGGCTTCTCTGAGTTGT     QPASLSC        2     0
CAGCCGGCTTCTTAGGCTGCT     QPASQAA        2     0
CAGCCGGCTTGGACTCCGGAG     QPAWTPE        2     0
CAGCCGGCTTGGCCTCCTCGG     QPAWPPR        2     0
CAGCCGGCTTGGCTTTATTCT     QPAWLYS        2     0
CAGCCGGCTTGGGCGTCTCCT     QPAWASP        2     0
CAGCCGGCTTTTCATGCTCCT     QPAFHAP        2     0
CAGCCGGCTTTTCCGAGTCCT     QPAFPSP        2     0
CAGCCGGCTTTTGTTCGTGGG     QPAFVRG        2     0
CAGCCGGGGAAGCCGAGGTGG     QPGKPRW        2     0
CAGCCGGGGAATCATAGGACT     QPGNHRT        2     0
CAGCCGGGGAATCCTCGTATG     QPGNPRM        2     0
CAGCCGGGGAATCCTTTTATG     QPGNPFM        2     0
CAGCCGGGGAATGCGCGGGTG     QPGNARV        2     0
CAGCCGGGGAATTCGGATCCG     QPGNSDP        2     0
CAGCCGGGGACGACGAATCCG     QPGTTNP        2     0
CAGCCGGGGACGAGGTCGTAT     QPGTRSY        2     0
CAGCCGGGGACGCCGCCGCGT     QPGTPPR        2     0
CAGCCGGGGACGCCGGTTCAT     QPGTPVH        2     0
CAGCCGGGGACGCGGATGTCG     QPGTRMS        2     0
CAGCCGGGGACGCTGTGTAAG     QPGTLCK        2     0
CAGCCGGGGACGCTTCAGTGG     QPGTLQW        2     0
CAGCCGGGGACGTGGCTTCTT     QPGTWLL        2     0
CAGCCGGGGACTACTCCGACT     QPGTTPT        2     0
CAGCCGGGGACTAGGTGGTCT     QPGTRWS        2     0
CAGCCGGGGACTATGAATGTT     QPGTMNV        2     0
CAGCCGGGGACTCAGGCTGCT     QPGTQAA        2     0
CAGCCGGGGACTCCTAATCAT     QPGTPNH        2     0
CAGCCGGGGACTCTGCCTCCG     QPGTLPP        2     0
CAGCCGGGGACTCTTTCGGAT     QPGTLSD        2     0
CAGCCGGGGACTGCGACGAAT     QPGTATN        2     0
CAGCCGGGGACTGTTAAGACT     QPGTVKT        2     0
CAGCCGGGGACTTTTTATCCT     QPGTFYP        2     0
CAGCCGGGGAGGAATCATATT     QPGRNHI        2     0
CAGCCGGGGAGGACGCTGTAT     QPGRTLY        2     0
CAGCCGGGGAGGATTGCTATG     QPGRIAM        2     0
CAGCCGGGGAGGCTTATGCAT     QPGRLMH        2     0
CAGCCGGGGAGGGCGCATGGT     QPGRAHG        2     0
CAGCCGGGGAGTATTATGTGG     QPGSIMW        2     0
CAGCCGGGGAGTCAGCCTTAT     QPGSQPY        2     0
CAGCCGGGGAGTCGTCATACG     QPGSRHT        2     0
CAGCCGGGGAGTCGTCCGTTT     QPGSRPF        2     0
CAGCCGGGGAGTCTGGGGACT     QPGSLGT        2     0
CAGCCGGGGAGTGAGGTGACG     QPGSEVT        2     0
CAGCCGGGGAGTGATTCTCGT     QPGSDSR        2     0
CAGCCGGGGATGAGTCAGGAT     QPGMSQD        2     0
CAGCCGGGGATGATTCCTACG     QPGMIPT        2     0
CAGCCGGGGATGCCGACTTTT     QPGMPTF        2     0
CAGCCGGGGATGCCGCGGACT     QPGMPRT        2     0
CAGCCGGGGATGCGTCCTCTT     QPGMRPL        2     0
CAGCCGGGGATGCTGCGGATG     QPGMLRM        2     0
CAGCCGGGGATTACGAATTTT     QPGITNF        2     0
CAGCCGGGGATTAGTTTGCCT     QPGISLP        2     0
CAGCCGGGGATTCGTCCTGCG     QPGIRPA        2     0
CAGCCGGGGATTGGTAAGGTG     QPGIGKV        2     0
CAGCCGGGGCAGATGCCTTTG     QPGQMPL        2     0
CAGCCGGGGCAGGCGAGGACT     QPGQART        2     0
CAGCCGGGGCAGGCTACTACG     QPGQATT        2     0
CAGCCGGGGCAGTCGTATCTG     QPGQSYL        2     0
CAGCCGGGGCATATGCTGCAG     QPGHMLQ        2     0
CAGCCGGGGCATCCGCATTAG     QPGHPHQ        2     0
CAGCCGGGGCATCCGTCTTCT     QPGHPSS        2     0
CAGCCGGGGCATCGTCCGCAT     QPGHRPH        2     0
CAGCCGGGGCATCTTAAGTAT     QPGHLKY        2     0
CAGCCGGGGCATCTTAGTCGG     QPGHLSR        2     0
CAGCCGGGGCATCTTCCGAAG     QPGHLPK        2     0
CAGCCGGGGCATGATATGTTG     QPGHDML        2     0
CAGCCGGGGCATTTTTCGCCG     QPGHFSP        2     0
CAGCCGGGGCCGATTCCTGAT     QPGPIPD        2     0
CAGCCGGGGCCGCCTGCTGTG     QPGPPAV        2     0
CAGCCGGGGCCGCGGTCGTCT     QPGPRSS        2     0
CAGCCGGGGCCGCGTCCTGAT     QPGPRPD        2     0
CAGCCGGGGCCGCTGTCGCCT     QPGPLSP        2     0
CAGCCGGGGCCGCTGTCTCCG     QPGPLSP        2     0
CAGCCGGGGCCGGATGGTGGG     QPGPDGG        2     0
CAGCCGGGGCCTACTCTGGGT     QPGPTLG        2     0
CAGCCGGGGCCTCAGCATCTG     QPGPQHL        2     0
CAGCCGGGGCCTGATCCTTAG     QPGPDPQ        2     0
CAGCCGGGGCCTGCTCCTAAG     QPGPAPK        2     0
CAGCCGGGGCCTTTGTTTGGG     QPGPLFG        2     0
CAGCCGGGGCGGCCTGTTGCT     QPGRPVA        2     0
CAGCCGGGGCGGGCGATTTCG     QPGRAIS        2     0
CAGCCGGGGCGGTATACGTCG     QPGRYTS        2     0
CAGCCGGGGCGTATGTTGAAT     QPGRMLN        2     0
CAGCCGGGGCGTGATCTGGAT     QPGRDLD        2     0
CAGCCGGGGCGTGCTAGTCCT     QPGRASP        2     0
CAGCCGGGGCGTTATCCGTCT     QPGRYPS        2     0
CAGCCGGGGCTGTCTTATACG     QPGLSYT        2     0
CAGCCGGGGCTTCCTGTGGGG     QPGLPVG        2     0
CAGCCGGGGGAGAGGTATTCT     QPGERYS        2     0
CAGCCGGGGGAGCCGCTGTGG     QPGEPLW        2     0
CAGCCGGGGGAGGCGACGGAT     QPGEATD        2     0
CAGCCGGGGGAGGCTTTTCCG     QPGEAFP        2     0
CAGCCGGGGGAGTGGACTATG     QPGEWTM        2     0
CAGCCGGGGGAGTTTTCTAGG     QPGEFSR        2     0
CAGCCGGGGGATCATCTGCAT     QPGDHLH        2     0
CAGCCGGGGGATCATTCGGGT     QPGDHSG        2     0
CAGCCGGGGGATCCTACGACT     QPGDPTT        2     0
CAGCCGGGGGATGAGTATCTT     QPGDEYL        2     0
CAGCCGGGGGCGCCTGCTTCG     QPGAPAS        2     0
CAGCCGGGGGGGGATAAGAAG     QPGGDKK        2     0
CAGCCGGGGGGGGATTCTCTG     QPGGDSL        2     0
CAGCCGGGGGGGGCTCTGCCG     QPGGALP        2     0
CAGCCGGGGGGGTCTAATGAG     QPGGSNE        2     0
CAGCCGGGGGGTAATTGGTCT     QPGGNWS        2     0
CAGCCGGGGGGTCATACTCGT     QPGGHTR        2     0
CAGCCGGGGGGTCATCTTCGG     QPGGHLR        2     0
CAGCCGGGGGGTTCTATGCAT     QPGGSMH        2     0
CAGCCGGGGGTGCCGAATAGT     QPGVPNS        2     0
CAGCCGGGGGTTCTTAGGTCG     QPGVLRS        2     0
CAGCCGGGGTATACGCTGTGG     QPGYTLW        2     0
CAGCCGGGGTATCCGTAGAGT     QPGYPQS        2     0
CAGCCGGGGTATCCTGTTATG     QPGYPVM        2     0
CAGCCGGGGTATGCGAGGTCG     QPGYARS        2     0
CAGCCGGGGTATGCTCAGACT     QPGYAQT        2     0
CAGCCGGGGTCGTTTACGCGT     QPGSFTR        2     0
CAGCCGGGGTCGTTTCCGATT     QPGSFPI        2     0
CAGCCGGGGTCTAATACTCTT     QPGSNTL        2     0
CAGCCGGGGTCTGTGCTGGTT     QPGSVLV        2     0
CAGCCGGGGTGGTATACTCAT     QPGWYTH        2     0
CAGCCGGGGTGTCAGGCTCGG     QPGCQAR        2     0
CAGCCGGGGTTGCATCGTGAT     QPGLHRD        2     0
CAGCCGGGGTTGCCTCATTCT     QPGLPHS        2     0
CAGCCGGGGTTGCCTGTGCCG     QPGLPVP        2     0
CAGCCGGGGTTGTGGCGTCTG     QPGLWRL        2     0
CAGCCGGGGTTGTTGACTGTT     QPGLLTV        2     0
CAGCCGGGGTTGTTTATTTAT     QPGLFIY        2     0
CAGCCGGGTAAGACGTGGTTT     QPGKTWF        2     0
CAGCCGGGTAAGCCTCCGCAT     QPGKPPH        2     0
CAGCCGGGTAAGCCTTGGCAT     QPGKPWH        2     0
CAGCCGGGTAAGGAGACGCTG     QPGKETL        2     0
CAGCCGGGTAATACTTCTACT     QPGNTST        2     0
CAGCCGGGTAATATGATTGAG     QPGNMIE        2     0
CAGCCGGGTAATCAGCTTAAG     QPGNQLK        2     0
CAGCCGGGTAATCATGAGAGG     QPGNHER        2     0
CAGCCGGGTAATCATGCTCCG     QPGNHAP        2     0
CAGCCGGGTAATCCTAGTTCT     QPGNPSS        2     0
CAGCCGGGTAATCCTCGTATT     QPGNPRI        2     0
CAGCCGGGTAATGATCGGAAG     QPGNDRK        2     0
CAGCCGGGTAATTCGCAGGAT     QPGNSQD        2     0
CAGCCGGGTAATTCTCCGCTG     QPGNSPL        2     0
CAGCCGGGTACGCATCCGTAT     QPGTHPY        2     0
CAGCCGGGTACGCCGTGGAAG     QPGTPWK        2     0
CAGCCGGGTACGCGTACTGGG     QPGTRTG        2     0
CAGCCGGGTACGGGGCCGTCT     QPGTGPS        2     0
CAGCCGGGTACGTCTGTTGAG     QPGTSVE        2     0
CAGCCGGGTACTACGCGGGTT     QPGTTRV        2     0
CAGCCGGGTACTATGCGTATG     QPGTMRM        2     0
CAGCCGGGTACTCCTAAGGAT     QPGTPKD        2     0
CAGCCGGGTACTCCTTGGCCG     QPGTPWP        2     0
CAGCCGGGTACTGGTCCTTAT     QPGTGPY        2     0
CAGCCGGGTAGGCTTACTCCT     QPGRLTP        2     0
CAGCCGGGTAGGGCGAATCAT     QPGRANH        2     0
CAGCCGGGTAGGGTTACGCAT     QPGRVTH        2     0
CAGCCGGGTAGGTTGTCTGCT     QPGRLSA        2     0
CAGCCGGGTAGTCCTTCTGAT     QPGSPSD        2     0
CAGCCGGGTAGTTTTTTTGAT     QPGSFFD        2     0
CAGCCGGGTATGACTCTGTTT     QPGMTLF        2     0
CAGCCGGGTATGCAGAGGGTT     QPGMQRV        2     0
CAGCCGGGTATGCAGCGGCCT     QPGMQRP        2     0
CAGCCGGGTATGCATCTGATT     QPGMHLI        2     0
CAGCCGGGTATGCGGACGGTT     QPGMRTV        2     0
CAGCCGGGTATGCTTCCGACT     QPGMLPT        2     0
CAGCCGGGTATGGCGAATCAG     QPGMANQ        2     0
CAGCCGGGTATTACTGTGCCG     QPGITVP        2     0
CAGCCGGGTATTCTGGCTTTG     QPGILAL        2     0
CAGCCGGGTATTCTTAGTGCG     QPGILSA        2     0
CAGCCGGGTATTGTTACGTCG     QPGIVTS        2     0
CAGCCGGGTCAGATTCATATG     QPGQIHM        2     0
CAGCCGGGTCAGCATTCTCCT     QPGQHSP        2     0
CAGCCGGGTCAGCCGGAGACG     QPGQPET        2     0
CAGCCGGGTCAGCGTACGGTG     QPGQRTV        2     0
CAGCCGGGTCAGCTGTTGCAG     QPGQLLQ        2     0
CAGCCGGGTCAGTCGACTGTT     QPGQSTV        2     0
CAGCCGGGTCAGTTGGCGGTG     QPGQLAV        2     0
CAGCCGGGTCATCAGAGGCAT     QPGHQRH        2     0
CAGCCGGGTCATCGGGGGGTT     QPGHRGV        2     0
CAGCCGGGTCATCTGCCTCAT     QPGHLPH        2     0
CAGCCGGGTCATCTGCTGCAG     QPGHLLQ        2     0
CAGCCGGGTCATCTTGATATT     QPGHLDI        2     0
CAGCCGGGTCCGAATTCTGTT     QPGPNSV        2     0
CAGCCGGGTCCGATGCAGATG     QPGPMQM        2     0
CAGCCGGGTCCGCATTCGATT     QPGPHSI        2     0
CAGCCGGGTCCGCTGCAGCTT     QPGPLQL        2     0
CAGCCGGGTCCGCTTATTACT     QPGPLIT        2     0
CAGCCGGGTCCGCTTGCGCAG     QPGPLAQ        2     0
CAGCCGGGTCCGGTTCCGGGG     QPGPVPG        2     0
CAGCCGGGTCCTACTGATAGT     QPGPTDS        2     0
CAGCCGGGTCCTACTGCGTCG     QPGPTAS        2     0
CAGCCGGGTCCTATGCGTTTG     QPGPMRL        2     0
CAGCCGGGTCCTCATCCGCGT     QPGPHPR        2     0
CAGCCGGGTCCTCCTTTGACT     QPGPPLT        2     0
CAGCCGGGTCCTCGTACTTCT     QPGPRTS        2     0
CAGCCGGGTCCTGTGCAGAAT     QPGPVQN        2     0
CAGCCGGGTCGGACGCCTCAT     QPGRTPH        2     0
CAGCCGGGTCGTACTCCTATT     QPGRTPI        2     0
CAGCCGGGTCGTCATCTGCTG     QPGRHLL        2     0
CAGCCGGGTCGTTCTATGTTT     QPGRSMF        2     0
CAGCCGGGTCTGACGCTGACT     QPGLTLT        2     0
CAGCCGGGTCTGCATGTGTTT     QPGLHVF        2     0
CAGCCGGGTCTGCCGTGTTAT     QPGLPCY        2     0
CAGCCGGGTCTGGATACGTTT     QPGLDTF        2     0
CAGCCGGGTCTGGCTCATAAT     QPGLAHN        2     0
CAGCCGGGTCTGTCTCATACG     QPGLSHT        2     0
CAGCCGGGTCTTAAGTCTAGT     QPGLKSS        2     0
CAGCCGGGTCTTATGCTGTCT     QPGLMLS        2     0
CAGCCGGGTCTTCCGATTCCG     QPGLPIP        2     0
CAGCCGGGTCTTCCTACTTGG     QPGLPTW        2     0
CAGCCGGGTGAGCTGCGTGCG     QPGELRA        2     0
CAGCCGGGTGAGGGTATGACT     QPGEGMT        2     0
CAGCCGGGTGATCATATGTCG     QPGDHMS        2     0
CAGCCGGGTGATGCGCAGTCG     QPGDAQS        2     0
CAGCCGGGTGATGTGATGCAG     QPGDVMQ        2     0
CAGCCGGGTGCGACTGGGCTT     QPGATGL        2     0
CAGCCGGGTGCGCCGTATCCG     QPGAPYP        2     0
CAGCCGGGTGCGGAGCCGTTG     QPGAEPL        2     0
CAGCCGGGTGCGTGGCCTGGT     QPGAWPG        2     0
CAGCCGGGTGCGTTTGTGCAG     QPGAFVQ        2     0
CAGCCGGGTGCTCCGGTGGAT     QPGAPVD        2     0
CAGCCGGGTGCTCTGCCTCAT     QPGALPH        2     0
CAGCCGGGTGCTCTGTGGAAG     QPGALWK        2     0
CAGCCGGGTGCTGCTCTTGTT     QPGAALV        2     0
CAGCCGGGTGCTGTGACTAGT     QPGAVTS        2     0
CAGCCGGGTGCTTCGTGGCCT     QPGASWP        2     0
CAGCCGGGTGGGACGGAGCTT     QPGGTEL        2     0
CAGCCGGGTGGGACGTAGATT     QPGGTQI        2     0
CAGCCGGGTGGTACTCAGCAG     QPGGTQQ        2     0
CAGCCGGGTGTCCCTACTCTG     QPGVPTL        2     0
CAGCCGGGTGTGGGTATGTTG     QPGVGML        2     0
CAGCCGGGTGTGTTGCCTCCG     QPGVLPP        2     0
CAGCCGGGTGTTACGCCGAGG     QPGVTPR        2     0
CAGCCGGGTGTTACTGTTCAG     QPGVTVQ        2     0
CAGCCGGGTGTTATGCCGCGT     QPGVMPR        2     0
CAGCCGGGTGTTCCGGTTTTG     QPGVPVL        2     0
CAGCCGGGTGTTGATCAGACG     QPGVDQT        2     0
CAGCCGGGTTATGCGCGTTTT     QPGYARF        2     0
CAGCCGGGTTATTTTATGCGT     QPGYFMR        2     0
CAGCCGGGTTCGGTTCATTAG     QPGSVHQ        2     0
CAGCCGGGTTCGTTGTTGCTG     QPGSLLL        2     0
CAGCCGGGTTGGCATCTGCGG     QPGWHLR        2     0
CAGCCGGGTTGGTGGTCTCCG     QPGWWSP        2     0
CAGCCGGGTTTGCCACTTTAT     QPGLPLY        2     0
CAGCCGGTACGGACGCTGGCG     QPVRTLA        2     0
CAGCCGGTACGTGAGTCTGTG     QPVRESV        2     0
CAGCCGGTGAAGCCTGGTGAG     QPVKPGE        2     0
CAGCCGGTGAAGGGTCCGAAG     QPVKGPK        2     0
CAGCCGGTGAATACTACGCGT     QPVNTTR        2     0
CAGCCGGTGAATATGCCGCGT     QPVNMPR        2     0
CAGCCGGTGAATCGTCCGTGG     QPVNRPW        2     0
CAGCCGGTGAATGCTAGTGGT     QPVNASG        2     0
CAGCCGGTGAATTATCGGACT     QPVNYRT        2     0
CAGCCGGTGACGAGGTCTCAT     QPVTRSH        2     0
CAGCCGGTGACGGTTACGCGG     QPVTVTR        2     0
CAGCCGGTGACGTTTAGTGAG     QPVTFSE        2     0
CAGCCGGTGACGTTTGGGCAT     QPVTFGH        2     0
CAGCCGGTGACTCCGACGTAG     QPVTPTQ        2     0
CAGCCGGTGACTCCGCAGCAT     QPVTPQH        2     0
CAGCCGGTGACTCCTTGGCGT     QPVTPWR        2     0
CAGCCGGTGACTTATCCTACT     QPVTYPT        2     0
CAGCCGGTGAGGCTTAGTTGG     QPVRLSW        2     0
CAGCCGGTGAGGGTGCATATT     QPVRVHI        2     0
CAGCCGGTGAGTAGTGCTTCT     QPVSSAS        2     0
CAGCCGGTGAGTGCGGCGTCG     QPVSAAS        2     0
CAGCCGGTGATAACGACGCAT     QPVITTH        2     0
CAGCCGGTGATGACGTATCCG     QPVMTYP        2     0
CAGCCGGTGATGCAGGTTATG     QPVMQVM        2     0
CAGCCGGTGATGCCTCCGGTT     QPVMPPV        2     0
CAGCCGGTGATGCGGGAGATT     QPVMREI        2     0
CAGCCGGTGATTACGCATAGT     QPVITHS        2     0
CAGCCGGTGATTACGCTTCGT     QPVITLR        2     0
CAGCCGGTGATTCCGTAGGCT     QPVIPQA        2     0
CAGCCGGTGATTCCTCCGCGG     QPVIPPR        2     0
CAGCCGGTGATTTCGCCGCCT     QPVISPP        2     0
CAGCCGGTGCAGCATGATGAG     QPVQHDE        2     0
CAGCCGGTGCAGCCTAAGTCG     QPVQPKS        2     0
CAGCCGGTGCAGCCTTGGTCG     QPVQPWS        2     0
CAGCCGGTGCAGCTGACGCGG     QPVQLTR        2     0
CAGCCGGTGCAGGTGAGGAAG     QPVQVRK        2     0
CAGCCGGTGCAGTCGCGTATG     QPVQSRM        2     0
CAGCCGGTGCAGTGGGCGAAG     QPVQWAK        2     0
CAGCCGGTGCATCGTGAGCAG     QPVHREQ        2     0
CAGCCGGTGCATGCTGGGGAG     QPVHAGE        2     0
CAGCCGGTGCATTCACGGACT     QPVHSRT        2     0
CAGCCGGTGCCGAAGGTTCGT     QPVPKVR        2     0
CAGCCGGTGCCGACGGGTAAG     QPVPTGK        2     0
CAGCCGGTGCCGCAGTATCCG     QPVPQYP        2     0
CAGCCGGTGCCGCATCAGAAT     QPVPHQN        2     0
CAGCCGGTGCCGCGTACTTTG     QPVPRTL        2     0
CAGCCGGTGCCTAGGGATCAG     QPVPRDQ        2     0
CAGCCGGTGCCTAGTGCGTTT     QPVPSAF        2     0
CAGCCGGTGCCTATTGCTATG     QPVPIAM        2     0
CAGCCGGTGCCTCCGTTTACG     QPVPPFT        2     0
CAGCCGGTGCCTCCTTCTCTG     QPVPPSL        2     0
CAGCCGGTGCCTCGTTCTTCG     QPVPRSS        2     0
CAGCCGGTGCCTCTTCCGTTG     QPVPLPL        2     0
CAGCCGGTGCCTGCTTCTCCG     QPVPASP        2     0
CAGCCGGTGCCTGGGTATCCT     QPVPGYP        2     0
CAGCCGGTGCGGGAGAAGCTT     QPVREKL        2     0
CAGCCGGTGCGGTCGGATCAT     QPVRSDH        2     0
CAGCCGGTGCGTAATGATTTG     QPVRNDL        2     0
CAGCCGGTGCGTCAGCATTCT     QPVRQHS        2     0
CAGCCGGTGCGTCATCCTGTG     QPVRHPV        2     0
CAGCCGGTGCGTCCTGGGTCT     QPVRPGS        2     0
CAGCCGGTGCGTCTGCTTTCA     QPVRLLS        2     0
CAGCCGGTGCGTGCTCCTATG     QPVRAPM        2     0
CAGCCGGTGCTGATTCCGAGT     QPVLIPS        2     0
CAGCCGGTGCTTACTCGGGCT     QPVLTRA        2     0
CAGCCGGTGCTTAGTATTGAG     QPVLSIE        2     0
CAGCCGGTGCTTCATACGTAG     QPVLHTQ        2     0
CAGCCGGTGCTTCATCCGTTT     QPVLHPF        2     0
CAGCCGGTGCTTGCGTTGCAG     QPVLALQ        2     0
CAGCCGGTGCTTGCTCTGACT     QPVLALT        2     0
CAGCCGGTGCTTTGGCCTTCT     QPVLWPS        2     0
CAGCCGGTGGAGCATCTGGGT     QPVEHLG        2     0
CAGCCGGTGGAGCGTGGGTAC     QPVERGY        2     0
CAGCCGGTGGATCCTGTTAGG     QPVDPVR        2     0
CAGCCGGTGGATCGGACGTCG     QPVDRTS        2     0
CAGCCGGTGGCGCATGGGCGT     QPVAHGR        2     0
CAGCCGGTGGGTCTGCCGCTT     QPVGLPL        2     0
CAGCCGGTGGGTGTTCCGCAT     QPVGVPH        2     0
CAGCCGGTGGTGAAGAGGCTT     QPVVKRL        2     0
CAGCCGGTGGTGCAGAATTCT     QPVVQNS        2     0
CAGCCGGTGGTGCCGCGTTAT     QPVVPRY        2     0
CAGCCGGTGGTGCTGTTGCAG     QPVVLLQ        2     0
CAGCCGGTGGTTCATCAGCTG     QPVVHQL        2     0
CAGCCGGTGGTTCTTATGCAT     QPVVLMH        2     0
CAGCCGGTGTATCCTGCTCCG     QPVYPAP        2     0
CAGCCGGTGTATCTGAAGTAT     QPVYLKY        2     0
CAGCCGGTGTATTCGGGTCCG     QPVYSGP        2     0
CAGCCGGTGTCGTCGTGGTCG     QPVSSWS        2     0
CAGCCGGTGTCGTGTAGTGCT     QPVSCSA        2     0
CAGCCGGTGTCTCTTGTTGGT     QPVSLVG        2     0
CAGCCGGTGTCTGCTAGGACT     QPVSART        2     0
CAGCCGGTGTGGTCTTATACT     QPVWSYT        2     0
CAGCCGGTGTGGTTTAAGACG     QPVWFKT        2     0
CAGCCGGTGTTGACGCGTATT     QPVLTRI        2     0
CAGCCGGTGTTTCATACTGCG     QPVFHTA        2     0
CAGCCGGTTAAGATTCCTCAG     QPVKIPQ        2     0
CAGCCGGTTAAGCGTGATGCG     QPVKRDA        2     0
CAGCCGGTTAATACGCAGTCT     QPVNTQS        2     0
CAGCCGGTTAATGCGACGATT     QPVNATI        2     0
CAGCCGGTTACGAATGAGGCG     QPVTNEA        2     0
CAGCCGGTTACGCCGCGGTTG     QPVTPRL        2     0
CAGCCGGTTACGCGTCCTACT     QPVTRPT        2     0
CAGCCGGTTACGCGTTCGGAG     QPVTRSE        2     0
CAGCCGGTTACGCTGAGTCAT     QPVTLSH        2     0
CAGCCGGTTACGTAGATGCCT     QPVTQMP        2     0
CAGCCGGTTACGTATAAGACG     QPVTYKT        2     0
CAGCCGGTTACGTCGCTTCCT     QPVTSLP        2     0
CAGCCGGTTACTAATACGTGG     QPVTNTW        2     0
CAGCCGGTTACTACTCATTAT     QPVTTHY        2     0
CAGCCGGTTACTCCGCTTCCT     QPVTPLP        2     0
CAGCCGGTTACTCCGTTGGAT     QPVTPLD        2     0
CAGCCGGTTACTGCTGCTAAT     QPVTAAN        2     0
CAGCCGGTTAGGATTCATGAG     QPVRIHE        2     0
CAGCCGGTTAGGCTTGCGTTG     QPVRLAL        2     0
CAGCCGGTTAGTCCGCAGTCG     QPVSPQS        2     0
CAGCCGGTTAGTCGGGGGTAT     QPVSRGY        2     0
CAGCCGGTTAGTGAGCATGCT     QPVSEHA        2     0
CAGCCGGTTAGTTATCTGCCG     QPVSYLP        2     0
CAGCCGGTTATGCATCGTGCT     QPVMHRA        2     0
CAGCCGGTTATGGATACGCAG     QPVMDTQ        2     0
CAGCCGGTTATTGTTCAGCAT     QPVIVQH        2     0
CAGCCGGTTATTTCGCGGACT     QPVISRT        2     0
CAGCCGGTTCAGAAGCTGCCT     QPVQKLP        2     0
CAGCCGGTTCAGCATTATAAT     QPVQHYN        2     0
CAGCCGGTTCAGCGTTATCCT     QPVQRYP        2     0
CAGCCGGTTCAGCTTCCTCGT     QPVQLPR        2     0
CAGCCGGTTCAGGCTACGCTT     QPVQATL        2     0
CAGCCGGTTCAGGTTAGTTCG     QPVQVSS        2     0
CAGCCGGTTCAGTAGGCGATG     QPVQQAM        2     0
CAGCCGGTTCAGTCGTTGCAG     QPVQSLQ        2     0
CAGCCGGTTCATATTACGACT     QPVHITT        2     0
CAGCCGGTTCATATTGGTTCT     QPVHIGS        2     0
CAGCCGGTTCATTCGGCTCAT     QPVHSAH        2     0
CAGCCGGTTCCGCAGATGGTG     QPVPQMV        2     0
CAGCCGGTTCCGCTGACATAT     QPVPLTY        2     0
CAGCCGGTTCCTAGGTTTCCT     QPVPRFP        2     0
CAGCCGGTTCCTCAGACGGCG     QPVPQTA        2     0
CAGCCGGTTCCTCATGCGCAT     QPVPHAH        2     0
CAGCCGGTTCCTCATTATCAT     QPVPHYH        2     0
CAGCCGGTTCCTCGTACGACG     QPVPRTT        2     0
CAGCCGGTTCCTGAGTCTGTG     QPVPESV        2     0
CAGCCGGTTCCTGATATGTTG     QPVPDML        2     0
CAGCCGGTTCCTGCGCGTCCT     QPVPARP        2     0
CAGCCGGTTCGGGCGGATAGT     QPVRADS        2     0
CAGCCGGTTCGGTTGGAGCTG     QPVRLEL        2     0
CAGCCGGTTCGTATTGTGCTG     QPVRIVL        2     0
CAGCCGGTTCGTCCTCAGGTT     QPVRPQV        2     0
CAGCCGGTTCTGCTTCATGTT     QPVLLHV        2     0
CAGCCGGTTCTGTCGCATCCT     QPVLSHP        2     0
CAGCCGGTTCTGTCTACGCCG     QPVLSTP        2     0
CAGCCGGTTCTGTTTATTCCT     QPVLFIP        2     0
CAGCCGGTTCTTCCTACTAAG     QPVLPTK        2     0
CAGCCGGTTCTTGCGCCTCCG     QPVLAPP        2     0
CAGCCGGTTCTTGGTCGGCGG     QPVLGRR        2     0
CAGCCGGTTCTTGGTGCTTCG     QPVLGAS        2     0
CAGCCGGTTCTTGTGCAGCCT     QPVLVQP        2     0
CAGCCGGTTGAGCAGCCTATG     QPVEQPM        2     0
CAGCCGGTTGAGCATGTTCAT     QPVEHVH        2     0
CAGCCGGTTGAGCCGCATTAG     QPVEPHQ        2     0
CAGCCGGTTGATACTCTTTCG     QPVDTLS        2     0
CAGCCGGTTGATAGTGCTGCT     QPVDSAA        2     0
CAGCCGGTTGATGCTCCTATG     QPVDAPM        2     0
CAGCCGGTTGATGCTCTGCAT     QPVDALH        2     0
CAGCCGGTTGATGCTGTTGAG     QPVDAVE        2     0
CAGCCGGTTGATTCTCAGACG     QPVDSQT        2     0
CAGCCGGTTGCGAATTCTGGT     QPVANSG        2     0
CAGCCGGTTGCGATTAATACT     QPVAINT        2     0
CAGCCGGTTGCGTCTAGTCCT     QPVASSP        2     0
CAGCCGGTTGCTCAGGGGTGG     QPVAQGW        2     0
CAGCCGGTTGCTCCTAATCCT     QPVAPNP        2     0
CAGCCGGTTGCTGTGGTGATG     QPVAVVM        2     0
CAGCCGGTTGCTTCTTTGCCT     QPVASLP        2     0
CAGCCGGTTGCTTGGCAGCGT     QPVAWQR        2     0
CAGCCGGTTGGGCCGCTGTTG     QPVGPLL        2     0
CAGCCGGTTGGGTGGATTAAG     QPVGWIK        2     0
CAGCCGGTTGGTCTGCCTGGT     QPVGLPG        2     0
CAGCCGGTTGTGACTCCGCTT     QPVVTPL        2     0
CAGCCGGTTGTGAGGATTAAG     QPVVRIK        2     0
CAGCCGGTTGTGATGGTGGTT     QPVVMVV        2     0
CAGCCGGTTGTGCAGAGGTTT     QPVVQRF        2     0
CAGCCGGTTGTGCATGCTGAG     QPVVHAE        2     0
CAGCCGGTTGTGCATGGGCAT     QPVVHGH        2     0
CAGCCGGTTGTGCTGCATCTT     QPVVLHL        2     0
CAGCCGGTTGTGGCGCGTCCA     QPVVARP        2     0
CAGCCGGTTGTGGCTCAGAGT     QPVVAQS        2     0
CAGCCGGTTGTGTATCGTGAT     QPVVYRD        2     0
CAGCCGGTTGTGTGGGTGACG     QPVVWVT        2     0
CAGCCGGTTTATGGTCAGCCG     QPVYGQP        2     0
CAGCCGGTTTCGATTCCTAGT     QPVSIPS        2     0
CAGCCGGTTTCGCGTTATGCT     QPVSRYA        2     0
CAGCCGGTTTCGCTGCGTCTT     QPVSLRL        2     0
CAGCCGGTTTCGCTTCATAGG     QPVSLHR        2     0
CAGCCGGTTTCTCCGTATCCT     QPVSPYP        2     0
CAGCCGGTTTGGCCTATTCCG     QPVWPIP        2     0
CAGCCGGTTTGTGGTCATGCG     QPVCGHA        2     0
CAGCCGTAGAAGCATATTGGG     QPQKHIG        2     0
CAGCCGTAGAAGTCTCTTATG     QPQKSLM        2     0
CAGCCGTAGAATGGGGCTATT     QPQNGAI        2     0
CAGCCGTAGACGCGTCATCTG     QPQTRHL        2     0
CAGCCGTAGACGCGTGCTAGT     QPQTRAS        2     0
CAGCCGTAGACGGGTCTTCCT     QPQTGLP        2     0
CAGCCGTAGACTCATCTTATG     QPQTHLM        2     0
CAGCCGTAGACTCGTGATCAG     QPQTRDQ        2     0
CAGCCGTAGACTCGTTATAAT     QPQTRYN        2     0
CAGCCGTAGACTCTGCAGACT     QPQTLQT        2     0
CAGCCGTAGAGGATGAATGTT     QPQRMNV        2     0
CAGCCGTAGAGTATGCCGTCG     QPQSMPS        2     0
CAGCCGTAGATGATTCTTGAG     QPQMILE        2     0
CAGCCGTAGATGCCGACGCGG     QPQMPTR        2     0
CAGCCGTAGATGCCTGCGCGG     QPQMPAR        2     0
CAGCCGTAGATGCCTTATCAT     QPQMPYH        2     0
CAGCCGTAGATGCTGCAGATT     QPQMLQI        2     0
CAGCCGTAGATTATGCCTCTT     QPQIMPL        2     0
CAGCCGTAGGAGGCTCCTCGC     QPQEAPR        2     0
CAGCCGTAGGATGCGTCGCAG     QPQDASQ        2     0
CAGCCGTAGGCGCCTCAGTTT     QPQAPQF        2     0
CAGCCGTAGGGTCGGTTGCTT     QPQGRLL        2     0
CAGCCGTAGGTGCATCTTAGT     QPQVHLS        2     0
CAGCCGTAGGTGCCGATGACG     QPQVPMT        2     0
CAGCCGTATAAGACGTATCCG     QPYKTYP        2     0
CAGCCGTATAAGCATCTGCGT     QPYKHLR        2     0
CAGCCGTATAAGCTGGCTCCG     QPYKLAP        2     0
CAGCCGTATAAGCTTAGGGAT     QPYKLRD        2     0
CAGCCGTATACGCAGCCTCAG     QPYTQPQ        2     0
CAGCCGTATACGCCGAATCAT     QPYTPNH        2     0
CAGCCGTATACGGGGAAGGCG     QPYTGKA        2     0
CAGCCGTATACGTTTCAGATG     QPYTFQM        2     0
CAGCCGTATACGTTTTATCAT     QPYTFYH        2     0
CAGCCGTATACTACTGCGCTG     QPYTTAL        2     0
CAGCCGTATACTCATACTGCT     QPYTHTA        2     0
CAGCCGTATACTCGGATGCTG     QPYTRML        2     0
CAGCCGTATACTCGTCTGCAG     QPYTRLQ        2     0
CAGCCGTATACTGCTCTGGAG     QPYTALE        2     0
CAGCCGTATACTGCTGCTCTG     QPYTAAL        2     0
CAGCCGTATACTGTGGCGTAT     QPYTVAY        2     0
CAGCCGTATACTGTTCCGCGT     QPYTVPR        2     0
CAGCCGTATACTTCGCTTCTG     QPYTSLL        2     0
CAGCCGTATACTTGGAAGCCG     QPYTWKP        2     0
CAGCCGTATAGGACTCATTGG     QPYRTHW        2     0
CAGCCGTATAGGATGCCGTGG     QPYRMPW        2     0
CAGCCGTATAGGTCGCTTAAT     QPYRSLN        2     0
CAGCCGTATAGTCGTATGCAG     QPYSRMQ        2     0
CAGCCGTATATGCAGCTTCAG     QPYMQLQ        2     0
CAGCCGTATATGCCTATGACT     QPYMPMT        2     0
CAGCCGTATATGCCTGCTCGG     QPYMPAR        2     0
CAGCCGTATATTGCGATTCGG     QPYIAIR        2     0
CAGCCGTATATTGGTATTTGG     QPYIGIW        2     0
CAGCCGTATCAGATTATTGCT     QPYQIIA        2     0
CAGCCGTATCAGGAGGCTACT     QPYQEAT        2     0
CAGCCGTATCAGGATGTTTCG     QPYQDVS        2     0
CAGCCGTATCAGTCTCTTCTT     QPYQSLL        2     0
CAGCCGTATCATACGACGTCT     QPYHTTS        2     0
CAGCCGTATCATACTCCGCTT     QPYHTPL        2     0
CAGCCGTATCATCCGCAGCAG     QPYHPQQ        2     0
CAGCCGTATCATCTGCTTGGG     QPYHLLG        2     0
CAGCCGTATCATTCGAGGTAG     QPYHSRQ        2     0
CAGCCGTATCATTCGGGTGGG     QPYHSGG        2     0
CAGCCGTATCCGACTCCGTTG     QPYPTPL        2     0
CAGCCGTATCCGCAGAAGTCG     QPYPQKS        2     0
CAGCCGTATCCGTCTAAGCAT     QPYPSKH        2     0
CAGCCGTATCCTGATCCTCCT     QPYPDPP        2     0
CAGCCGTATCCTGCTCAGCCT     QPYPAQP        2     0
CAGCCGTATCCTGCTCCTGGT     QPYPAPG        2     0
CAGCCGTATCCTGTGTGGCAT     QPYPVWH        2     0
CAGCCGTATCCTTCGGGTCCT     QPYPSGP        2     0
CAGCCGTATCGGACGCCTCTT     QPYRTPL        2     0
CAGCCGTATCGTCTTGGTCCT     QPYRLGP        2     0
CAGCCGTATCGTCTTGTGACG     QPYRLVT        2     0
CAGCCGTATCTGAAGATGATG     QPYLKMM        2     0
CAGCCGTATCTGACTATTTTT     QPYLTIF        2     0
CAGCCGTATCTGCATTCTGCG     QPYLHSA        2     0
CAGCCGTATCTTGCTACTGAG     QPYLATE        2     0
CAGCCGTATCTTGTGCAGCAT     QPYLVQH        2     0
CAGCCGTATGAGACGCGGGTG     QPYETRV        2     0
CAGCCGTATGAGACTAGGTAT     QPYETRY        2     0
CAGCCGTATGATACGTATGTT     QPYDTYV        2     0
CAGCCGTATGATCATATTCCG     QPYDHIP        2     0
CAGCCGTATGATGCTGCTTCG     QPYDAAS        2     0
CAGCCGTATGCGAATTATTTG     QPYANYL        2     0
CAGCCGTATGCGCGGATTGAT     QPYARID        2     0
CAGCCGTATGCGCGTAATATT     QPYARNI        2     0
CAGCCGTATGCGGGTCCGCTT     QPYAGPL        2     0
CAGCCGTATGCTAATTTGGCG     QPYANLA        2     0
CAGCCGTATGCTACTGCTCGT     QPYATAR        2     0
CAGCCGTATGCTAGTCTGGTT     QPYASLV        2     0
CAGCCGTATGCTCCTATGCCG     QPYAPMP        2     0
CAGCCGTATGCTGCGGGTGCG     QPYAAGA        2     0
CAGCCGTATGCTTGGGTGACT     QPYAWVT        2     0
CAGCCGTATGCTTGGTCTACG     QPYAWST        2     0
CAGCCGTATGGGTCTAAGCGT     QPYGSKR        2     0
CAGCCGTATGGGTTGGTGGAG     QPYGLVE        2     0
CAGCCGTATGGTACGACTATT     QPYGTTI        2     0
CAGCCGTATGGTCAGCATACG     QPYGQHT        2     0
CAGCCGTATGGTGCGCTTCCG     QPYGALP        2     0
CAGCCGTATGGTGGGGTTCAG     QPYGGVQ        2     0
CAGCCGTATGTGACTGCGCTT     QPYVTAL        2     0
CAGCCGTATGTGGGGCGTCTT     QPYVGRL        2     0
CAGCCGTATGTGTTGAGTCGT     QPYVLSR        2     0
CAGCCGTATGTTAGGCATTCG     QPYVRHS        2     0
CAGCCGTATTATCCTGTGCCG     QPYYPVP        2     0
CAGCCGTATTATTCGCAGTCT     QPYYSQS        2     0
CAGCCGTATTCACATGGGCCT     QPYSHGP        2     0
CAGCCGTATTCGACGCAGTGT     QPYSTQC        2     0
CAGCCGTATTCGACGGGGCGT     QPYSTGR        2     0
CAGCCGTATTCGACTCCTCGT     QPYSTPR        2     0
CAGCCGTATTCGATGCTTGAT     QPYSMLD        2     0
CAGCCGTATTCGCAGATTCCG     QPYSQIP        2     0
CAGCCGTATTCTATGTGGCCT     QPYSMWP        2     0
CAGCCGTATTCTCCGATTTGG     QPYSPIW        2     0
CAGCCGTATTCTGCGCTGTGT     QPYSALC        2     0
CAGCCGTATTGGAGTTATCCG     QPYWSYP        2     0
CAGCCGTATTGGCTTTGGATG     QPYWLWM        2     0
CAGCCGTATTGGTCGCAGTCT     QPYWSQS        2     0
CAGCCGTATTTGCCTCGTCCT     QPYLPRP        2     0
CAGCCGTCACCTACTGCTACT     QPSPTAT        2     0
CAGCCGTCGAAGACTCCGATT     QPSKTPI        2     0
CAGCCGTCGAATACTTCGATG     QPSNTSM        2     0
CAGCCGTCGAATATGACTGAG     QPSNMTE        2     0
CAGCCGTCGAATCATCCGCAT     QPSNHPH        2     0
CAGCCGTCGAATCGGTCTCCG     QPSNRSP        2     0
CAGCCGTCGAATGTTCAGCCT     QPSNVQP        2     0
CAGCCGTCGAATTCGGTGCGT     QPSNSVR        2     0
CAGCCGTCGACGAATCAGTTG     QPSTNQL        2     0
CAGCCGTCGACGACGAATGTT     QPSTTNV        2     0
CAGCCGTCGACGAGTACTGAG     QPSTSTE        2     0
CAGCCGTCGACGCATCCGCCT     QPSTHPP        2     0
CAGCCGTCGACGCTGAAGTAT     QPSTLKY        2     0
CAGCCGTCGACGCTGATTTAT     QPSTLIY        2     0
CAGCCGTCGACGCTTCTTGTG     QPSTLLV        2     0
CAGCCGTCGACGGTGACTGCG     QPSTVTA        2     0
CAGCCGTCGACGTATCCTGCG     QPSTYPA        2     0
CAGCCGTCGACTGATCATCGT     QPSTDHR        2     0
CAGCCGTCGACTGCTGCTTCT     QPSTAAS        2     0
CAGCCGTCGACTGGGCCTATG     QPSTGPM        2     0
CAGCCGTCGACTGTGGTGATG     QPSTVVM        2     0
CAGCCGTCGACTTTTGATAGT     QPSTFDS        2     0
CAGCCGTCGAGGCATTCGCAG     QPSRHSQ        2     0
CAGCCGTCGAGGGTGACTCCT     QPSRVTP        2     0
CAGCCGTCGAGGTCTTCGCTT     QPSRSSL        2     0
CAGCCGTCGAGTAGGAATCCG     QPSSRNP        2     0
CAGCCGTCGAGTCGTACTACG     QPSSRTT        2     0
CAGCCGTCGAGTCTTACTATT     QPSSLTI        2     0
CAGCCGTCGAGTCTTACTGAT     QPSSLTD        2     0
CAGCCGTCGAGTGCTCAGTCT     QPSSAQS        2     0
CAGCCGTCGAGTGTGCAGCCT     QPSSVQP        2     0
CAGCCGTCGATGAAGGATAAG     QPSMKDK        2     0
CAGCCGTCGATGACAGGTGAT     QPSMTGD        2     0
CAGCCGTCGATGCTGTCTCCT     QPSMLSP        2     0
CAGCCGTCGATTAAGCCTAGG     QPSIKPR        2     0
CAGCCGTCGATTAGGCAGCAT     QPSIRQH        2     0
CAGCCGTCGATTCCGAATCAT     QPSIPNH        2     0
CAGCCGTCGATTCGGGTGGCT     QPSIRVA        2     0
CAGCCGTCGATTCTGCATCGG     QPSILHR        2     0
CAGCCGTCGATTCTTACGCTG     QPSILTL        2     0
CAGCCGTCGATTCTTCCTAGG     QPSILPR        2     0
CAGCCGTCGATTTTTACTACT     QPSIFTT        2     0
CAGCCGTCGCAGCCGCCGCTG     QPSQPPL        2     0
CAGCCGTCGCAGCGTACTTCT     QPSQRTS        2     0
CAGCCGTCGCAGCTGAATCAT     QPSQLNH        2     0
CAGCCGTCGCAGCTGGCTAGT     QPSQLAS        2     0
CAGCCGTCGCAGTATCCGTAG     QPSQYPQ        2     0
CAGCCGTCGCATAGTAATAAT     QPSHSNN        2     0
CAGCCGTCGCATAGTTTGGCT     QPSHSLA        2     0
CAGCCGTCGCATATTATTCCT     QPSHIIP        2     0
CAGCCGTCGCATCAGATTAAT     QPSHQIN        2     0
CAGCCGTCGCATCCTTCTTAG     QPSHPSQ        2     0
CAGCCGTCGCATCGTAGTGAT     QPSHRSD        2     0
CAGCCGTCGCATTCTAAGCCT     QPSHSKP        2     0
CAGCCGTCGCATTCTGAGTCT     QPSHSES        2     0
CAGCCGTCGCATTTTCAGGTG     QPSHFQV        2     0
CAGCCGTCGCCGCCTTCTTAT     QPSPPSY        2     0
CAGCCGTCGCCGGATTTTCCG     QPSPDFP        2     0
CAGCCGTCGCCGTGGATGAAG     QPSPWMK        2     0
CAGCCGTCGCCTACTTCTGCG     QPSPTSA        2     0
CAGCCGTCGCCTAGTACTATG     QPSPSTM        2     0
CAGCCGTCGCCTCAGACGCGT     QPSPQTR        2     0
CAGCCGTCGCCTCATCTGTGG     QPSPHLW        2     0
CAGCCGTCGCCTCCTAATTAG     QPSPPNQ        2     0
CAGCCGTCGCCTCCTACGGTT     QPSPPTV        2     0
CAGCCGTCGCCTCTGAAGAGT     QPSPLKS        2     0
CAGCCGTCGCCTCTGCATCCT     QPSPLHP        2     0
CAGCCGTCGCCTCTGGGTCGG     QPSPLGR        2     0
CAGCCGTCGCGGACTCCGAAT     QPSRTPN        2     0
CAGCCGTCGCGGATGAATCAG     QPSRMNQ        2     0
CAGCCGTCGCGGGTTAGTCTG     QPSRVSL        2     0
CAGCCGTCGCGTAATCAGCTT     QPSRNQL        2     0
CAGCCGTCGCGTCATCCTATG     QPSRHPM        2     0
CAGCCGTCGCGTCCTATTCGT     QPSRPIR        2     0
CAGCCGTCGCGTGGGCCTACT     QPSRGPT        2     0
CAGCCGTCGCTGCCGACTCGT     QPSLPTR        2     0
CAGCCGTCGCTTACTCCTCTG     QPSLTPL        2     0
CAGCCGTCGCTTCCGTATGGG     QPSLPYG        2     0
CAGCCGTCGCTTCCTCGTCAT     QPSLPRH        2     0
CAGCCGTCGGATATGCTGTCT     QPSDMLS        2     0
CAGCCGTCGGATCCGCTGCTT     QPSDPLL        2     0
CAGCCGTCGGATCCTCATCTG     QPSDPHL        2     0
CAGCCGTCGGATGATCGAAAT     QPSDDRN        2     0
CAGCCGTCGGATGGTCGGATT     QPSDGRI        2     0
CAGCCGTCGGCGCATACTCCG     QPSAHTP        2     0
CAGCCGTCGGGGCCGACGATT     QPSGPTI        2     0
CAGCCGTCGGGGCCGCGTATG     QPSGPRM        2     0
CAGCCGTCGGGTAATCCTTCG     QPSGNPS        2     0
CAGCCGTCGGGTGTGCATTTT     QPSGVHF        2     0
CAGCCGTCGGTGCGTATGATG     QPSVRMM        2     0
CAGCCGTCGGTGCTTCGGCCT     QPSVLRP        2     0
CAGCCGTCGGTGGAGATGCAG     QPSVEMQ        2     0
CAGCCGTCGGTGTCGCATCTG     QPSVSHL        2     0
CAGCCGTCGGTGTCGCTGTCT     QPSVSLS        2     0
CAGCCGTCGGTTCATCTGTGG     QPSVHLW        2     0
CAGCCGTCGGTTCCGCATCCT     QPSVPHP        2     0
CAGCCGTCGGTTGAGAATCCG     QPSVENP        2     0
CAGCCGTCGGTTTGGCATCAT     QPSVWHH        2     0
CAGCCGTCGTATAATGCTAGT     QPSYNAS        2     0
CAGCCGTCGTATATGCCTGAT     QPSYMPD        2     0
CAGCCGTCGTATCGGACGTAT     QPSYRTY        2     0
CAGCCGTCGTATGGTTTGCCT     QPSYGLP        2     0
CAGCCGTCGTATGTTATTCAT     QPSYVIH        2     0
CAGCCGTCGTCGACTTTGCGT     QPSSTLR        2     0
CAGCCGTCGTCGCAGCAGTTG     QPSSQQL        2     0
CAGCCGTCGTCGCAGGCTAGT     QPSSQAS        2     0
CAGCCGTCGTCGCCTTCTTTT     QPSSPSF        2     0
CAGCCGTCGTCGGATAGTGCT     QPSSDSA        2     0
CAGCCGTCGTCGTATAGGCAG     QPSSYRQ        2     0
CAGCCGTCGTCTCTGAGTTAT     QPSSLSY        2     0
CAGCCGTCGTCTCTGCAGTCT     QPSSLQS        2     0
CAGCCGTCGTCTCTTGTGAAT     QPSSLVN        2     0
CAGCCGTCGTCTGGGTTGAGG     QPSSGLR        2     0
CAGCCGTCGTCTTCTAATCCG     QPSSSNP        2     0
CAGCCGTCGTGGCGTATTCCT     QPSWRIP        2     0
CAGCCGTCGTGGTCTCTGCGT     QPSWSLR        2     0
CAGCCGTCGTTGAATCCTGCG     QPSLNPA        2     0
CAGCCGTCGTTGACTCATCAG     QPSLTHQ        2     0
CAGCCGTCGTTGCAAGTGCAG     QPSLQVQ        2     0
CAGCCGTCGTTGCAGCGTTAT     QPSLQRY        2     0
CAGCCGTCGTTGCGTAATCCG     QPSLRNP        2     0
CAGCCGTCGTTGCTGCCGCTG     QPSLLPL        2     0
CAGCCGTCGTTGCTTAGTTTT     QPSLLSF        2     0
CAGCCGTCGTTGTCGCCTAAG     QPSLSPK        2     0
CAGCCGTCGTTTCAGTGGTCT     QPSFQWS        2     0
CAGCCGTCTAAGCAGGGTCTG     QPSKQGL        2     0
CAGCCGTCTAAGCATAATTAT     QPSKHNY        2     0
CAGCCGTCTAAGCCGCATATG     QPSKPHM        2     0
CAGCCGTCTAAGCCTGATCGT     QPSKPDR        2     0
CAGCCGTCTAATACTGCGGCG     QPSNTAA        2     0
CAGCCGTCTAATATTACGCTG     QPSNITL        2     0
CAGCCGTCTAATATTCCGAGG     QPSNIPR        2     0
CAGCCGTCTAATCATCGTTAT     QPSNHRY        2     0
CAGCCGTCTAATCGTCCTACG     QPSNRPT        2     0
CAGCCGTCTAATTCTCCTGCG     QPSNSPA        2     0
CAGCCGTCTACGCATATGGTG     QPSTHMV        2     0
CAGCCGTCTACGCATGATCCG     QPSTHDP        2     0
CAGCCGTCTACGCTTCCGGGT     QPSTLPG        2     0
CAGCCGTCTACTACTGCGAAG     QPSTTAK        2     0
CAGCCGTCTACTAGGTTGTCT     QPSTRLS        2     0
CAGCCGTCTACTCATCCTCAT     QPSTHPH        2     0
CAGCCGTCTACTCGTCCGGGG     QPSTRPG        2     0
CAGCCGTCTACTCTGCCTGTG     QPSTLPV        2     0
CAGCCGTCTACTGCGATTCAG     QPSTAIQ        2     0
CAGCCGTCTACTTTGTGGCAT     QPSTLWH        2     0
CAGCCGTCTAGGCAGCAGATT     QPSRQQI        2     0
CAGCCGTCTAGTCCGTTTCCT     QPSSPFP        2     0
CAGCCGTCTATGCTGACTGCT     QPSMLTA        2     0
CAGCCGTCTATGCTGTCTCCT     QPSMLSP        2     0
CAGCCGTCTATGGAGTCGCAG     QPSMESQ        2     0
CAGCCGTCTATTAATGCGTCG     QPSINAS        2     0
CAGCCGTCTATTATTCCGCTT     QPSIIPL        2     0
CAGCCGTCTATTGGTTATATT     QPSIGYI        2     0
CAGCCGTCTATTTCGTCTGCG     QPSISSA        2     0
CAGCCGTCTCAGAGTAGTAAT     QPSQSSN        2     0
CAGCCGTCTCAGCCTCAGCAT     QPSQPQH        2     0
CAGCCGTCTCATACTACTCAG     QPSHTTQ        2     0
CAGCCGTCTCATAGTACGCAT     QPSHSTH        2     0
CAGCCGTCTCATATGATGTAT     QPSHMMY        2     0
CAGCCGTCTCATCATACTCCG     QPSHHTP        2     0
CAGCCGTCTCATCATGAGCTT     QPSHHEL        2     0
CAGCCGTCTCATCTGAGGCCG     QPSHLRP        2     0
CAGCCGTCTCATGTTCGTCCG     QPSHVRP        2     0
CAGCCGTCTCCGATTAATCAG     QPSPINQ        2     0
CAGCCGTCTCCGCATCTTTAT     QPSPHLY        2     0
CAGCCGTCTCCGCATTCTCGG     QPSPHSR        2     0
CAGCCGTCTCCGCTTACTCTG     QPSPLTL        2     0
CAGCCGTCTCCGTATCTTCGG     QPSPYLR        2     0
CAGCCGTCTCCGTCGAATCCT     QPSPSNP        2     0
CAGCCGTCTCCTACTGCTCTT     QPSPTAL        2     0
CAGCCGTCTCCTATGCCTCAG     QPSPMPQ        2     0
CAGCCGTCTCCTATTCCTGCT     QPSPIPA        2     0
CAGCCGTCTCCTCTTCATCGG     QPSPLHR        2     0
CAGCCGTCTCCTGGTGGTGCT     QPSPGGA        2     0
CAGCCGTCTCCTTATACTACT     QPSPYTT        2     0
CAGCCGTCTCGTCCGGCGTGG     QPSRPAW        2     0
CAGCCGTCTCGTCCTTTGCAT     QPSRPLH        2     0
CAGCCGTCTCGTCTTAGTATG     QPSRLSM        2     0
CAGCCGTCTCTGATGAGGTAT     QPSLMRY        2     0
CAGCCGTCTCTGCATACGATG     QPSLHTM        2     0
CAGCCGTCTCTGCCGAATTAT     QPSLPNY        2     0
CAGCCGTCTCTGCGTCAGCTT     QPSLRQL        2     0
CAGCCGTCTCTGCGTGGTGGG     QPSLRGG        2     0
CAGCCGTCTCTGCTTACTTCT     QPSLLTS        2     0
CAGCCGTCTCTGGCGCCTATG     QPSLAPM        2     0
CAGCCGTCTCTGTCGCATTCT     QPSLSHS        2     0
CAGCCGTCTCTTCATTTTTTT     QPSLHFF        2     0
CAGCCGTCTCTTCGTCCTGCT     QPSLRPA        2     0
CAGCCGTCTGAGCGTACGAGT     QPSERTS        2     0
CAGCCGTCTGAGCTGTGGCAT     QPSELWH        2     0
CAGCCGTCTGATACGCTTAAT     QPSDTLN        2     0
CAGCCGTCTGATACTGGTTCG     QPSDTGS        2     0
CAGCCGTCTGCGCAGTATTCG     QPSAQYS        2     0
CAGCCGTCTGCGTATGATGCG     QPSAYDA        2     0
CAGCCGTCTGCTAATCAGCGT     QPSANQR        2     0
CAGCCGTCTGCTAGGGGGCCT     QPSARGP        2     0
CAGCCGTCTGCTAGTAGTAAG     QPSASSK        2     0
CAGCCGTCTGCTCCTTTGGTT     QPSAPLV        2     0
CAGCCGTCTGGGGTGGATCCT     QPSGVDP        2     0
CAGCCGTCTGGTACTCTTCCT     QPSGTLP        2     0
CAGCCGTCTGTGCGTCATTTT     QPSVRHF        2     0
CAGCCGTCTGTGTCTAGTGAT     QPSVSSD        2     0
CAGCCGTCTGTTACGCTGAAT     QPSVTLN        2     0
CAGCCGTCTTATCCTCGGTTG     QPSYPRL        2     0
CAGCCGTCTTATCTGTTTCCT     QPSYLFP        2     0
CAGCCGTCTTCGCATCTGCCT     QPSSHLP        2     0
CAGCCGTCTTCTTATCAGGGT     QPSSYQG        2     0
CAGCCGTGGAAGACGCCTCGG     QPWKTPR        2     0
CAGCCGTGGAAGCCGCTTTTT     QPWKPLF        2     0
CAGCCGTGGAAGGATTATAGG     QPWKDYR        2     0
CAGCCGTGGAAGTTTCCTCTG     QPWKFPL        2     0
CAGCCGTGGAATACTCGTCAG     QPWNTRQ        2     0
CAGCCGTGGAATCTTTCGCAT     QPWNLSH        2     0
CAGCCGTGGAATGAGTCTTCT     QPWNESS        2     0
CAGCCGTGGAATGTGCTGAAT     QPWNVLN        2     0
CAGCCGTGGAATTTGACTGCG     QPWNLTA        2     0
CAGCCGTGGAATTTGCCGTCT     QPWNLPS        2     0
CAGCCGTGGACGAATATGCTG     QPWTNML        2     0
CAGCCGTGGACGACGCATATG     QPWTTHM        2     0
CAGCCGTGGACGCTGACTCTT     QPWTLTL        2     0
CAGCCGTGGACGTATATTCCT     QPWTYIP        2     0
CAGCCGTGGACGTCGAGGACT     QPWTSRT        2     0
CAGCCGTGGACTACTTTGCCG     QPWTTLP        2     0
CAGCCGTGGACTAGGACTATT     QPWTRTI        2     0
CAGCCGTGGACTCCTCATCGT     QPWTPHR        2     0
CAGCCGTGGACTGGGCATACT     QPWTGHT        2     0
CAGCCGTGGACTTCGCTGCAG     QPWTSLQ        2     0
CAGCCGTGGAGTAAGCTTCGT     QPWSKLR        2     0
CAGCCGTGGAGTACGCTGCAG     QPWSTLQ        2     0
CAGCCGTGGAGTGTTGAGAGT     QPWSVES        2     0
CAGCCGTGGAGTTCTCATTCT     QPWSSHS        2     0
CAGCCGTGGATGACTACGCCG     QPWMTTP        2     0
CAGCCGTGGATGCAGACGCAT     QPWMQTH        2     0
CAGCCGTGGATGCCGAATGCG     QPWMPNA        2     0
CAGCCGTGGATGCGGTATTGG     QPWMRYW        2     0
CAGCCGTGGATTCTGGCGTTT     QPWILAF        2     0
CAGCCGTGGATTGCGGCGAGT     QPWIAAS        2     0
CAGCCGTGGATTGCGTTTCTG     QPWIAFL        2     0
CAGCCGTGGCAGAATGGTTCG     QPWQNGS        2     0
CAGCCGTGGCAGACTACGATT     QPWQTTI        2     0
CAGCCGTGGCAGCATCCTACT     QPWQHPT        2     0
CAGCCGTGGCAGCTTACTCGG     QPWQLTR        2     0
CAGCCGTGGCAGGCTTCTAAG     QPWQASK        2     0
CAGCCGTGGCATAAGACGCAG     QPWHKTQ        2     0
CAGCCGTGGCATAATACGCTG     QPWHNTL        2     0
CAGCCGTGGCATACGTCGCTT     QPWHTSL        2     0
CAGCCGTGGCATACTCGGCTT     QPWHTRL        2     0
CAGCCGTGGCATATGCTTTTG     QPWHMLL        2     0
CAGCCGTGGCATTCGTCGTGT     QPWHSSC        2     0
CAGCCGTGGCCGATTCCTCAG     QPWPIPQ        2     0
CAGCCGTGGCCGCAGCGGGCG     QPWPQRA        2     0
CAGCCGTGGCCGTTGCATGCG     QPWPLHA        2     0
CAGCCGTGGCCGTTTAATGTG     QPWPFNV        2     0
CAGCCGTGGCCTAATCCTGCT     QPWPNPA        2     0
CAGCCGTGGCCTATGGCTAAT     QPWPMAN        2     0
CAGCCGTGGCCTCCGTTTTCT     QPWPPFS        2     0
CAGCCGTGGCCTCTGACGGAG     QPWPLTE        2     0
CAGCCGTGGCCTGTTACGCAG     QPWPVTQ        2     0
CAGCCGTGGCGGTCTACTTCT     QPWRSTS        2     0
CAGCCGTGGCGTCCGATGCAT     QPWRPMH        2     0
CAGCCGTGGCGTCTGCTTACT     QPWRLLT        2     0
CAGCCGTGGCGTCTTACTACT     QPWRLTT        2     0
CAGCCGTGGCGTGTGGGTTTG     QPWRVGL        2     0
CAGCCGTGGCGTTATTGTGCG     QPWRYCA        2     0
CAGCCGTGGCGTTTGATTCTT     QPWRLIL        2     0
CAGCCGTGGCTTACTCCTATG     QPWLTPM        2     0
CAGCCGTGGGAGCAGGTTCAT     QPWEQVH        2     0
CAGCCGTGGGAGCTGAATCCT     QPWELNP        2     0
CAGCCGTGGGAGCTGCCGACT     QPWELPT        2     0
CAGCCGTGGGAGTCGCAGCGT     QPWESQR        2     0
CAGCCGTGGGATACGCTGCCT     QPWDTLP        2     0
CAGCCGTGGGATACGTAGACG     QPWDTQT        2     0
CAGCCGTGGGATCCGCTTTCG     QPWDPLS        2     0
CAGCCGTGGGATGCTGCGTCT     QPWDAAS        2     0
CAGCCGTGGGCTCAGTTTGAT     QPWAQFD        2     0
CAGCCGTGGGCTCTTATGCTG     QPWALML        2     0
CAGCCGTGGGCTTATTGGATT     QPWAYWI        2     0
CAGCCGTGGGGGAAGCCGGCG     QPWGKPA        2     0
CAGCCGTGGGGGGAGCGTCTT     QPWGERL        2     0
CAGCCGTGGGGTGCGCTGTGG     QPWGALW        2     0
CAGCCGTGGGTGACGCTTTAT     QPWVTLY        2     0
CAGCCGTGGGTGCTGTCGCTT     QPWVLSL        2     0
CAGCCGTGGGTGGGTGCTACG     QPWVGAT        2     0
CAGCCGTGGGTGGTTATGTTG     QPWVVML        2     0
CAGCCGTGGGTGTGGCAGGCG     QPWVWQA        2     0
CAGCCGTGGGTGTTTACGCCG     QPWVFTP        2     0
CAGCCGTGGGTGTTTGAGTTG     QPWVFEL        2     0
CAGCCGTGGGTTAAGGCGCCG     QPWVKAP        2     0
CAGCCGTGGGTTACGTCTACT     QPWVTST        2     0
CAGCCGTGGGTTAGTACTTAT     QPWVSTY        2     0
CAGCCGTGGGTTCATCATAAG     QPWVHHK        2     0
CAGCCGTGGGTTGCTCCTCCG     QPWVAPP        2     0
CAGCCGTGGTAGCTTCCTCAT     QPWQLPH        2     0
CAGCCGTGGTATAGTGCGCTG     QPWYSAL        2     0
CAGCCGTGGTATCAGGGGCAG     QPWYQGQ        2     0
CAGCCGTGGTATCCTCTTCGG     QPWYPLR        2     0
CAGCCGTGGTCGCATCCTTTG     QPWSHPL        2     0
CAGCCGTGGTCGCGGTCTTAT     QPWSRSY        2     0
CAGCCGTGGTCGCTGATGAAT     QPWSLMN        2     0
CAGCCGTGGTCGCTTGCTCTG     QPWSLAL        2     0
CAGCCGTGGTCGGTTGGTCGT     QPWSVGR        2     0
CAGCCGTGGTCGTCGATGTAT     QPWSSMY        2     0
CAGCCGTGGTCGTGGAAGCGT     QPWSWKR        2     0
CAGCCGTGGTCTACGTATCCT     QPWSTYP        2     0
CAGCCGTGGTCTCAGATGTAT     QPWSQMY        2     0
CAGCCGTGGTCTCAGCATTAT     QPWSQHY        2     0
CAGCCGTGGTCTCATGCTCCG     QPWSHAP        2     0
CAGCCGTGGTCTCCGTCTTTG     QPWSPSL        2     0
CAGCCGTGGTCTGGTGCGCAG     QPWSGAQ        2     0
CAGCCGTGGTCTTATCCGTAT     QPWSYPY        2     0
CAGCCGTGGTGGGCTCATCGT     QPWWAHR        2     0
CAGCCGTGGTGGTTGAGGATG     QPWWLRM        2     0
CAGCCGTGGTTTAGGGAGAAT     QPWFREN        2     0
CAGCCGTGGTTTCTTAAGACT     QPWFLKT        2     0
CAGCCGTGTAATCTGCTGCGT     QPCNLLR        2     0
CAGCCGTGTACGCATCTGACT     QPCTHLT        2     0
CAGCCGTGTACGCTGCGTGGT     QPCTLRG        2     0
CAGCCGTGTACGCTTAATATG     QPCTLNM        2     0
CAGCCGTGTACTAATGCTCCT     QPCTNAP        2     0
CAGCCGTGTACTCCGGCGAGG     QPCTPAR        2     0
CAGCCGTGTATGCATTCTCGG     QPCMHSR        2     0
CAGCCGTGTATGCCTTCTAGT     QPCMPSS        2     0
CAGCCGTGTCATCCTACGCAG     QPCHPTQ        2     0
CAGCCGTGTCATGCTGGGCTT     QPCHAGL        2     0
CAGCCGTGTCCGACGGAGCTG     QPCPTEL        2     0
CAGCCGTGTCCGCATGTGGTG     QPCPHVV        2     0
CAGCCGTGTCCTAAGTGTAAT     QPCPKCN        2     0
CAGCCGTGTCCTCCGCTTGCT     QPCPPLA        2     0
CAGCCGTGTCCTCCTCATCAT     QPCPPHH        2     0
CAGCCGTGTCCTGCTCAGACG     QPCPAQT        2     0
CAGCCGTGTCGTCCTCCTGCG     QPCRPPA        2     0
CAGCCGTGTGAGCATCCTCGT     QPCEHPR        2     0
CAGCCGTGTGATGCGAATAAT     QPCDANN        2     0
CAGCCGTGTGCGCATCCTCTG     QPCAHPL        2     0
CAGCCGTGTGCGCCTAATATT     QPCAPNI        2     0
CAGCCGTGTGCGTCGTGTACT     QPCASCT        2     0
CAGCCGTGTGGTCATCCGTTG     QPCGHPL        2     0
CAGCCGTGTGGTGTGACTGCT     QPCGVTA        2     0
CAGCCGTGTGTGCTTACGCAT     QPCVLTH        2     0
CAGCCGTGTTGGCCTTTTCGG     QPCWPFR        2     0
CAGCCGTGTTGTATTCGTCTG     QPCCIRL        2     0
CAGCCGTGTTGTTATCATCCT     QPCCYHP        2     0
CAGCCGTTGAAGCAGGGTAAT     QPLKQGN        2     0
CAGCCGTTGAAGCCGCCTTCT     QPLKPPS        2     0
CAGCCGTTGAATGCGTCTATT     QPLNASI        2     0
CAGCCGTTGACGCCGATTCAT     QPLTPIH        2     0
CAGCCGTTGACGCTTCCGTTG     QPLTLPL        2     0
CAGCCGTTGACTAGTTGTAGG     QPLTSCR        2     0
CAGCCGTTGACTGGGGTGAGG     QPLTGVR        2     0
CAGCCGTTGAGTCTGCATTTG     QPLSLHL        2     0
CAGCCGTTGAGTGTGACTGAG     QPLSVTE        2     0
CAGCCGTTGAGTGTTAGTGTG     QPLSVSV        2     0
CAGCCGTTGATGACGCATAGT     QPLMTHS        2     0
CAGCCGTTGATGATTGTGATT     QPLMIVI        2     0
CAGCCGTTGATGCATATTGGG     QPLMHIG        2     0
CAGCCGTTGATGCCTCTTTTG     QPLMPLL        2     0
CAGCCGTTGATTATTTCGACT     QPLIIST        2     0
CAGCCGTTGATTGCTGTGGCT     QPLIAVA        2     0
CAGCCGTTGATTTGGCATTCT     QPLIWHS        2     0
CAGCCGTTGCAGAATTATCTG     QPLQNYL        2     0
CAGCCGTTGCAGCATCCTCGT     QPLQHPR        2     0
CAGCCGTTGCAGCTGACTCTG     QPLQLTL        2     0
CAGCCGTTGCAGTATCGTAGT     QPLQYRS        2     0
CAGCCGTTGCAGTCTTAGAAT     QPLQSQN        2     0
CAGCCGTTGCATAGGTATAGT     QPLHRYS        2     0
CAGCCGTTGCATCCGGATACG     QPLHPDT        2     0
CAGCCGTTGCATCGTCCGTTG     QPLHRPL        2     0
CAGCCGTTGCATCGTCTTTCT     QPLHRLS        2     0
CAGCCGTTGCATCTTAATCTG     QPLHLNL        2     0
CAGCCGTTGCATGCGCCTCTG     QPLHAPL        2     0
CAGCCGTTGCCGCAGAAGTGG     QPLPQKW        2     0
CAGCCGTTGCCGCATATGCTT     QPLPHML        2     0
CAGCCGTTGCCGCCGCTTGTT     QPLPPLV        2     0
CAGCCGTTGCCTGATACTCTG     QPLPDTL        2     0
CAGCCGTTGCGTGGTTCTCCG     QPLRGSP        2     0
CAGCCGTTGCTGCAGTATACG     QPLLQYT        2     0
CAGCCGTTGCTGGATACTAGG     QPLLDTR        2     0
CAGCCGTTGCTTCCGGATATG     QPLLPDM        2     0
CAGCCGTTGGAGCAGATGCTG     QPLEQML        2     0
CAGCCGTTGGAGCCGATGCAG     QPLEPMQ        2     0
CAGCCGTTGGAGCCTAGTCGT     QPLEPSR        2     0
CAGCCGTTGGAGCGGATTTAT     QPLERIY        2     0
CAGCCGTTGGAGTCGTATTCT     QPLESYS        2     0
CAGCCGTTGGATCCGAAGCAG     QPLDPKQ        2     0
CAGCCGTTGGATCGTCCGACT     QPLDRPT        2     0
CAGCCGTTGGATCGTCCGTCG     QPLDRPS        2     0
CAGCCGTTGGATCTGAGTACG     QPLDLST        2     0
CAGCCGTTGGATGCGCCTCCT     QPLDAPP        2     0
CAGCCGTTGGCGACGTTCTTT     QPLATFF        2     0
CAGCCGTTGGGGAATACTACT     QPLGNTT        2     0
CAGCCGTTGGGGCTTAGTCAG     QPLGLSQ        2     0
CAGCCGTTGGTGAGTTCGCAG     QPLVSSQ        2     0
CAGCCGTTGGTTATGCTTCGG     QPLVMLR        2     0
CAGCCGTTGTATTCGTTGCAT     QPLYSLH        2     0
CAGCCGTTGTCGAATCCGCAT     QPLSNPH        2     0
CAGCCGTTGTCGCCTCCTATT     QPLSPPI        2     0
CAGCCGTTGTCGTCTCCTAGG     QPLSSPR        2     0
CAGCCGTTGTCTACGCTTAGT     QPLSTLS        2     0
CAGCCGTTGTCTACTGATGTG     QPLSTDV        2     0
CAGCCGTTGTCTCCGATGTTT     QPLSPMF        2     0
CAGCCGTTGTGGTTGAGGTTG     QPLWLRL        2     0
CAGCCGTTGTTGATTGAGTGG     QPLLIEW        2     0
CAGCCGTTGTTGCGGGGGTCG     QPLLRGS        2     0
CAGCCGTTGTTGGCGAGGGAT     QPLLARD        2     0
CAGCCGTTTACGAATTCGGAT     QPFTNSD        2     0
CAGCCGTTTACGGAGATTATG     QPFTEIM        2     0
CAGCCGTTTACTAGGATTCCT     QPFTRIP        2     0
CAGCCGTTTAGTATGCGTTTT     QPFSMRF        2     0
CAGCCGTTTATGAAGACTATG     QPFMKTM        2     0
CAGCCGTTTATGGATCGTGTG     QPFMDRV        2     0
CAGCCGTTTCAGCATGCTTTG     QPFQHAL        2     0
CAGCCGTTTCAGCCGACTCCT     QPFQPTP        2     0
CAGCCGTTTCAGCTTAATCGG     QPFQLNR        2     0
CAGCCGTTTCATACGAGTCCG     QPFHTSP        2     0
CAGCCGTTTCCGAAGGGGCCT     QPFPKGP        2     0
CAGCCGTTTCCGATGTCGCTG     QPFPMSL        2     0
CAGCCGTTTCCGCTTCCGCAT     QPFPLPH        2     0
CAGCCGTTTCCGGATCCTATG     QPFPDPM        2     0
CAGCCGTTTCCTCCGAAGCGT     QPFPPKR        2     0
CAGCCGTTTCCTCTGAATAGT     QPFPLNS        2     0
CAGCCGTTTCTTGCGTTTACG     QPFLAFT        2     0
CAGCCGTTTGAGCTTAGTTTG     QPFELSL        2     0
CAGCCGTTTGCGAATACTCTT     QPFANTL        2     0
CAGCCGTTTGCGGAGTTTACG     QPFAEFT        2     0
CAGCCGTTTGCTAGTTCGGAT     QPFASSD        2     0
CAGCCGTTTGCTCAGCCTCCT     QPFAQPP        2     0
CAGCCGTTTGGGCGGACTCCG     QPFGRTP        2     0
CAGCCGTTTGGGGCGCCTAAG     QPFGAPK        2     0
CAGCCGTTTGGTATTCCTTCG     QPFGIPS        2     0
CAGCCGTTTGTGCCTAAGAAG     QPFVPKK        2     0
CAGCCGTTTGTGCCTGATGGT     QPFVPDG        2     0
CAGCCGTTTGTGGAGATTACT     QPFVEIT        2     0
CAGCCGTTTGTTACGAGTCCG     QPFVTSP        2     0
CAGCCGTTTGTTCCGCGGTAT     QPFVPRY        2     0
CAGCCGTTTGTTTGGATGTGG     QPFVWMW        2     0
CAGCCGTTTTATCCTAGGCCT     QPFYPRP        2     0
CAGCCGTTTTCGTCGCGTCAT     QPFSSRH        2     0
CAGCCTAAGAATATGTCTGAT     QPKNMSD        2     0
CAGCCTAAGAATCCGACGTCG     QPKNPTS        2     0
CAGCCTAAGAATCTGATGCCT     QPKNLMP        2     0
CAGCCTAAGAATGCTACTGGT     QPKNATG        2     0
CAGCCTAAGAATGGGCATTTG     QPKNGHL        2     0
CAGCCTAAGAATGGTCCGCAT     QPKNGPH        2     0
CAGCCTAAGAATGTGCAGTGG     QPKNVQW        2     0
CAGCCTAAGAATGTTACGTTG     QPKNVTL        2     0
CAGCCTAAGACGACGGCGATG     QPKTTAM        2     0
CAGCCTAAGACGCATTATCGT     QPKTHYR        2     0
CAGCCTAAGACGCTTACGATG     QPKTLTM        2     0
CAGCCTAAGACGCTTCGTCCG     QPKTLRP        2     0
CAGCCTAAGACGGAGATTTAG     QPKTEIQ        2     0
CAGCCTAAGACGTTTCTGTCT     QPKTFLS        2     0
CAGCCTAAGACTACTACTGCT     QPKTTTA        2     0
CAGCCTAAGACTCCGCTTTAT     QPKTPLY        2     0
CAGCCTAAGACTCCTACGCCG     QPKTPTP        2     0
CAGCCTAAGACTCCTATGCAG     QPKTPMQ        2     0
CAGCCTAAGACTGCGGATTCT     QPKTADS        2     0
CAGCCTAAGACTTCTCCGCTG     QPKTSPL        2     0
CAGCCTAAGATGACGCATGTT     QPKMTHV        2     0
CAGCCTAAGATGATTGCTGCT     QPKMIAA        2     0
CAGCCTAAGATGCATCCTAAG     QPKMHPK        2     0
CAGCCTAAGATGCCGACTCTG     QPKMPTL        2     0
CAGCCTAAGATGCCTAATCGT     QPKMPNR        2     0
CAGCCTAAGATGGAGGCTTAT     QPKMEAY        2     0
CAGCCTAAGATTAGTTTGTCG     QPKISLS        2     0
CAGCCTAAGATTGCGCCTTCT     QPKIAPS        2     0
CAGCCTAAGCAGAATGGTCTT     QPKQNGL        2     0
CAGCCTAAGCAGACGACTGTT     QPKQTTV        2     0
CAGCCTAAGCAGACGTCTCCT     QPKQTSP        2     0
CAGCCTAAGCAGACTAGTACG     QPKQTST        2     0
CAGCCTAAGCAGATGGTTTTT     QPKQMVF        2     0
CAGCCTAAGCAGCCTCTTCCG     QPKQPLP        2     0
CAGCCTAAGCAGCTGATGTTT     QPKQLMF        2     0
CAGCCTAAGCAGGAGACGCGT     QPKQETR        2     0
CAGCCTAAGCAGGATTTGCCT     QPKQDLP        2     0
CAGCCTAAGCAGGCGATGATG     QPKQAMM        2     0
CAGCCTAAGCAGGTTAGTACG     QPKQVST        2     0
CAGCCTAAGCAGGTTCCGCAT     QPKQVPH        2     0
CAGCCTAAGCATACGATTTCG     QPKHTIS        2     0
CAGCCTAAGCATACGCATCCT     QPKHTHP        2     0
CAGCCTAAGCATACTCCTGCT     QPKHTPA        2     0
CAGCCTAAGCATATGAATCCG     QPKHMNP        2     0
CAGCCTAAGCATCATTCTCCG     QPKHHSP        2     0
CAGCCTAAGCATGCGCCGCAG     QPKHAPQ        2     0
CAGCCTAAGCATTATTTTCCT     QPKHYFP        2     0
CAGCCTAAGCATTCGCCGCTT     QPKHSPL        2     0
CAGCCTAAGCATTTGCAGCTG     QPKHLQL        2     0
CAGCCTAAGCATTTGCCTCCG     QPKHLPP        2     0
CAGCCTAAGCCGCATACTACG     QPKPHTT        2     0
CAGCCTAAGCCGGCGAGTAAG     QPKPASK        2     0
CAGCCTAAGCCGGGGATTGCG     QPKPGIA        2     0
CAGCCTAAGCCGTATATGCGT     QPKPYMR        2     0
CAGCCTAAGCCGTATTCTAGT     QPKPYSS        2     0
CAGCCTAAGCCGTCGCTGCCG     QPKPSLP        2     0
CAGCCTAAGCCGTCTACTACG     QPKPSTT        2     0
CAGCCTAAGCCGTTTCATTAT     QPKPFHY        2     0
CAGCCTAAGCCTAATCCGCAG     QPKPNPQ        2     0
CAGCCTAAGCCTCAGCATCGG     QPKPQHR        2     0
CAGCCTAAGCCTCCTGCGGTT     QPKPPAV        2     0
CAGCCTAAGCCTCTCCATTCG     QPKPLHS        2     0
CAGCCTAAGCCTCTTCATTTG     QPKPLHL        2     0
CAGCCTAAGCCTGATAATTCG     QPKPDNS        2     0
CAGCCTAAGCCTGATTCGACT     QPKPDST        2     0
CAGCCTAAGCCTGCTCCTCGG     QPKPAPR        2     0
CAGCCTAAGCCTGTGCTTAAT     QPKPVLN        2     0
CAGCCTAAGCCTTTGCCGGTG     QPKPLPV        2     0
CAGCCTAAGCTGCATCTGTCG     QPKLHLS        2     0
CAGCCTAAGCTGCCGACGTAT     QPKLPTY        2     0
CAGCCTAAGCTGCCTCTGCCT     QPKLPLP        2     0
CAGCCTAAGCTGCCTGGTGAG     QPKLPGE        2     0
CAGCCTAAGCTGCGTACGCCT     QPKLRTP        2     0
CAGCCTAAGCTGGCGAGGATG     QPKLARM        2     0
CAGCCTAAGCTGTATGCTCAT     QPKLYAH        2     0
CAGCCTAAGCTTACGGATGAT     QPKLTDD        2     0
CAGCCTAAGCTTACGGTTTAT     QPKLTVY        2     0
CAGCCTAAGCTTACGTCGCAT     QPKLTSH        2     0
CAGCCTAAGCTTACTCCTCTG     QPKLTPL        2     0
CAGCCTAAGCTTCCTTGGTCG     QPKLPWS        2     0
CAGCCTAAGCTTGCTACTACG     QPKLATT        2     0
CAGCCTAAGCTTGGGCCTCCG     QPKLGPP        2     0
CAGCCTAAGCTTGGGCCTCCT     QPKLGPP        2     0
CAGCCTAAGGAGCCGCCTGCT     QPKEPPA        2     0
CAGCCTAAGGAGGTTCCGCAG     QPKEVPQ        2     0
CAGCCTAAGGATCCGCGTTGG     QPKDPRW        2     0
CAGCCTAAGGATCGTCTTACT     QPKDRLT        2     0
CAGCCTAAGGATCTGTCGCAG     QPKDLSQ        2     0
CAGCCTAAGGCGGATTATTGT     QPKADYC        2     0
CAGCCTAAGGGTATGAATATT     QPKGMNI        2     0
CAGCCTAAGGGTCCTACGCCG     QPKGPTP        2     0
CAGCCTAAGGGTTCGCATCCG     QPKGSHP        2     0
CAGCCTAAGGTGATTCGGCCT     QPKVIRP        2     0
CAGCCTAAGGTGCAGCCGATT     QPKVQPI        2     0
CAGCCTAAGGTGCCGAGGATG     QPKVPRM        2     0
CAGCCTAAGGTGCCGATTGCG     QPKVPIA        2     0
CAGCCTAAGGTGCCTCCGATT     QPKVPPI        2     0
CAGCCTAAGGTGCCTTCTCTT     QPKVPSL        2     0
CAGCCTAAGGTGCGTCAGTTG     QPKVRQL        2     0
CAGCCTAAGGTGCTAGCTGGG     QPKVLAG        2     0
CAGCCTAAGGTGGCGCATCTT     QPKVAHL        2     0
CAGCCTAAGGTGGGTCCTTTT     QPKVGPF        2     0
CAGCCTAAGGTTACGTATCAG     QPKVTYQ        2     0
CAGCCTAAGGTTCCTATGCTG     QPKVPML        2     0
CAGCCTAAGGTTGATCCTCGT     QPKVDPR        2     0
CAGCCTAAGGTTGCGATGTGT     QPKVAMC        2     0
CAGCCTAAGGTTTCGCCGAGT     QPKVSPS        2     0
CAGCCTAAGTATACTGATACT     QPKYTDT        2     0
CAGCCTAAGTATCAGCTTACG     QPKYQLT        2     0
CAGCCTAAGTATCCGTCTACG     QPKYPST        2     0
CAGCCTAAGTATCCTTCGACT     QPKYPST        2     0
CAGCCTAAGTATGGTTGGCGT     QPKYGWR        2     0
CAGCCTAAGTCGACGAGTCCT     QPKSTSP        2     0
CAGCCTAAGTCGATTACTCTG     QPKSITL        2     0
CAGCCTAAGTCGCCGTGTCAG     QPKSPCQ        2     0
CAGCCTAAGTCGGTTGATTCT     QPKSVDS        2     0
CAGCCTAAGTCGTATAATGCG     QPKSYNA        2     0
CAGCCTAAGTCTCTGGCGGAT     QPKSLAD        2     0
CAGCCTAAGTGGACGTCGTGG     QPKWTSW        2     0
CAGCCTAAGTGGTTGACGCTG     QPKWLTL        2     0
CAGCCTAAGTGTGATCCGCTG     QPKCDPL        2     0
CAGCCTAAGTTGAGTCTGCAG     QPKLSLQ        2     0
CAGCCTAAGTTGATGTCGACG     QPKLMST        2     0
CAGCCTAAGTTGCAGCCGTCT     QPKLQPS        2     0
CAGCCTAAGTTGCCGTATCGT     QPKLPYR        2     0
CAGCCTAAGTTGCCTCCGACG     QPKLPPT        2     0
CAGCCTAAGTTGTTGCTTCCG     QPKLLLP        2     0
CAGCCTAAGTTTCTGCATTCG     QPKFLHS        2     0
CAGCCTAATAAGACGTATCCT     QPNKTYP        2     0
CAGCCTAATAAGCAGCTGACT     QPNKQLT        2     0
CAGCCTAATAAGCAGTGTAAT     QPNKQCN        2     0
CAGCCTAATAATCAGCCTTTT     QPNNQPF        2     0
CAGCCTAATAATGGGCCTCAG     QPNNGPQ        2     0
CAGCCTAATACGACGCTTACT     QPNTTLT        2     0
CAGCCTAATACGACTCGTCCT     QPNTTRP        2     0
CAGCCTAATACGCAGCAGCTG     QPNTQQL        2     0
CAGCCTAATACGCGGACGGCG     QPNTRTA        2     0
CAGCCTAATACGCTGGAGGAG     QPNTLEE        2     0
CAGCCTAATACGTCTCGTTCT     QPNTSRS        2     0
CAGCCTAATACTCAGCGTCCT     QPNTQRP        2     0
CAGCCTAATACTCAGCTGCCT     QPNTQLP        2     0
CAGCCTAATACTCCTATGAAT     QPNTPMN        2     0
CAGCCTAATACTCCTCGTCAT     QPNTPRH        2     0
CAGCCTAATACTCGGACGCTT     QPNTRTL        2     0
CAGCCTAATACTGCTATTGTG     QPNTAIV        2     0
CAGCCTAATACTTCTACGTCT     QPNTSTS        2     0
CAGCCTAATAGTCCGCTGCCT     QPNSPLP        2     0
CAGCCTAATATGACGACTCCG     QPNMTTP        2     0
CAGCCTAATCAGACGATTGCG     QPNQTIA        2     0
CAGCCTAATCAGCGTGATATT     QPNQRDI        2     0
CAGCCTAATCAGGTGACGTCT     QPNQVTS        2     0
CAGCCTAATCAGGTGCTGCCT     QPNQVLP        2     0
CAGCCTAATCATCATCCGATG     QPNHHPM        2     0
CAGCCTAATCATCATCCGTAG     QPNHHPQ        2     0
CAGCCTAATCATCGTCAGTGG     QPNHRQW        2     0
CAGCCTAATCATCTTACGTCT     QPNHLTS        2     0
CAGCCTAATCATCTTCATCCT     QPNHLHP        2     0
CAGCCTAATCATTATCGTCCT     QPNHYRP        2     0
CAGCCTAATCCGAATATTACG     QPNPNIT        2     0
CAGCCTAATCCGAATTATCCT     QPNPNYP        2     0
CAGCCTAATCCGAGTCCTCCT     QPNPSPP        2     0
CAGCCTAATCCGCAGCTTGGT     QPNPQLG        2     0
CAGCCTAATCCGCCTTTTCCG     QPNPPFP        2     0
CAGCCTAATCCGCGGCCTCAT     QPNPRPH        2     0
CAGCCTAATCCGCTTATTCTG     QPNPLIL        2     0
CAGCCTAATCCGGTGATGAAG     QPNPVMK        2     0
CAGCCTAATCCGGTTCTGTCG     QPNPVLS        2     0
CAGCCTAATCCTAGTCCTGGG     QPNPSPG        2     0
CAGCCTAATCCTCCTAATGAT     QPNPPND        2     0
CAGCCTAATCCTCGTCCTCAT     QPNPRPH        2     0
CAGCCTAATCCTGCGCATGCT     QPNPAHA        2     0
CAGCCTAATCCTGCGCGTAAT     QPNPARN        2     0
CAGCCTAATCGTAATATGCAG     QPNRNMQ        2     0
CAGCCTAATCGTATGCCTCGT     QPNRMPR        2     0
CAGCCTAATCTGCGGGCTCCG     QPNLRAP        2     0
CAGCCTAATCTGCTGCCTGAT     QPNLLPD        2     0
CAGCCTAATCTGGAGCCTCGG     QPNLEPR        2     0
CAGCCTAATCTGGAGGGGACG     QPNLEGT        2     0
CAGCCTAATCTGTCGATTCGT     QPNLSIR        2     0
CAGCCTAATCTGTGGACGGTG     QPNLWTV        2     0
CAGCCTAATCTTCCTCTGCAT     QPNLPLH        2     0
CAGCCTAATGAGAGGATGCCG     QPNERMP        2     0
CAGCCTAATGAGGATGCTTTT     QPNEDAF        2     0
CAGCCTAATGATACGATTATT     QPNDTII        2     0
CAGCCTAATGATCCTCCTCCT     QPNDPPP        2     0
CAGCCTAATGATTATTTTAGG     QPNDYFR        2     0
CAGCCTAATGCGCATGCTCCG     QPNAHAP        2     0
CAGCCTAATGCGCCTCATTAT     QPNAPHY        2     0
CAGCCTAATGCGCTTCCTCAT     QPNALPH        2     0
CAGCCTAATGCTCATCTTATT     QPNAHLI        2     0
CAGCCTAATGCTCATGGGGGT     QPNAHGG        2     0
CAGCCTAATGCTCGGGCAGAT     QPNARAD        2     0
CAGCCTAATGCTGATCCTACG     QPNADPT        2     0
CAGCCTAATGGGACGGTTCCT     QPNGTVP        2     0
CAGCCTAATGGGCGTCCGCTT     QPNGRPL        2     0
CAGCCTAATGGGGCGGTTCCT     QPNGAVP        2     0
CAGCCTAATGTTACGGATTGG     QPNVTDW        2     0
CAGCCTAATGTTCATATTCGG     QPNVHIR        2     0
CAGCCTAATGTTGGTTTTGCT     QPNVGFA        2     0
CAGCCTAATTATGAGCCGCGT     QPNYEPR        2     0
CAGCCTAATTATGCGCTGAAT     QPNYALN        2     0
CAGCCTAATTCGGATCGGTGG     QPNSDRW        2     0
CAGCCTAATTCGTATTCTCGT     QPNSYSR        2     0
CAGCCTAATTCGTCGCCGCTT     QPNSSPL        2     0
CAGCCTAATTCGTCTCGGGGT     QPNSSRG        2     0
CAGCCTAATTCTATGCAGCAG     QPNSMQQ        2     0
CAGCCTAATTCTCTTCCTATG     QPNSLPM        2     0
CAGCCTAATTGGCCTTATCTG     QPNWPYL        2     0
CAGCCTAATTGGCGTCCTCCG     QPNWRPP        2     0
CAGCCTAATTGTGCGCCTAAG     QPNCAPK        2     0
CAGCCTAATTTGCCTCAGGAT     QPNLPQD        2     0
CAGCCTACATTTGCTGATCAT     QPTFADH        2     0
CAGCCTACCCATTCTATGTAT     QPTHSMY        2     0
CAGCCTACCCTGTCTCATGAT     QPTLSHD        2     0
CAGCCTACGAAGAAGCCTCTT     QPTKKPL        2     0
CAGCCTACGAAGATGGATGCT     QPTKMDA        2     0
CAGCCTACGAAGATTAATGGT     QPTKING        2     0
CAGCCTACGAAGCCGTCTGCG     QPTKPSA        2     0
CAGCCTACGAATACGTGGAAT     QPTNTWN        2     0
CAGCCTACGAATACTGCTAAT     QPTNTAN        2     0
CAGCCTACGAATACTGTGCCG     QPTNTVP        2     0
CAGCCTACGAATCTGCAGTCT     QPTNLQS        2     0
CAGCCTACGAATGAGTCGGTG     QPTNESV        2     0
CAGCCTACGACGAATACGATG     QPTTNTM        2     0
CAGCCTACGACGATTCCTAAT     QPTTIPN        2     0
CAGCCTACGACGCATACTAAG     QPTTHTK        2     0
CAGCCTACGACGCCGCATGGT     QPTTPHG        2     0
CAGCCTACGACGCTGCGGTTG     QPTTLRL        2     0
CAGCCTACGACGGATCCGGTT     QPTTDPV        2     0
CAGCCTACGACGGATCTTGTT     QPTTDLV        2     0
CAGCCTACGACGGTGAAGCAG     QPTTVKQ        2     0
CAGCCTACGACGTATACTCAT     QPTTYTH        2     0
CAGCCTACGACGTCTAATCTG     QPTTSNL        2     0
CAGCCTACGACGTCTCAGCCG     QPTTSQP        2     0
CAGCCTACGACTACGCATCAG     QPTTTHQ        2     0
CAGCCTACGACTACGTTGCAG     QPTTTLQ        2     0
CAGCCTACGACTACTGCTTCG     QPTTTAS        2     0
CAGCCTACGACTCAGAATCAG     QPTTQNQ        2     0
CAGCCTACGACTCATCCTTAT     QPTTHPY        2     0
CAGCCTACGACTCATTCGCCT     QPTTHSP        2     0
CAGCCTACGACTCCGGGGATT     QPTTPGI        2     0
CAGCCTACGACTCCTACTCGT     QPTTPTR        2     0
CAGCCTACGACTGCTCCGCCG     QPTTAPP        2     0
CAGCCTACGACTGTTCAGGTG     QPTTVQV        2     0
CAGCCTACGACTTAGGTGTCT     QPTTQVS        2     0
CAGCCTACGAGGACTGCGGCG     QPTRTAA        2     0
CAGCCTACGAGTAAGACTCCG     QPTSKTP        2     0
CAGCCTACGAGTAATCATGCT     QPTSNHA        2     0
CAGCCTACGAGTACTATGATT     QPTSTMI        2     0
CAGCCTACGAGTACTGGTCCG     QPTSTGP        2     0
CAGCCTACGAGTAGTAAGTCG     QPTSSKS        2     0
CAGCCTACGAGTATTCTTCTG     QPTSILL        2     0
CAGCCTACGAGTCCGGAGGAG     QPTSPEE        2     0
CAGCCTACGAGTTCGATTTTT     QPTSSIF        2     0
CAGCCTACGAGTTCGCTTCTT     QPTSSLL        2     0
CAGCCTACGAGTTCTCATCCG     QPTSSHP        2     0
CAGCCTACGAGTTTGCAGTTT     QPTSLQF        2     0
CAGCCTACGATGACGAAGCAT     QPTMTKH        2     0
CAGCCTACGATGACTCCTCGT     QPTMTPR        2     0
CAGCCTACGATGAGGATTTTG     QPTMRIL        2     0
CAGCCTACGATGAGGGCGCGG     QPTMRAR        2     0
CAGCCTACGATGAGTTCGCGT     QPTMSSR        2     0
CAGCCTACGATGATTATTTGG     QPTMIIW        2     0
CAGCCTACGATGCATCTTTAT     QPTMHLY        2     0
CAGCCTACGATGCCGTATCCG     QPTMPYP        2     0
CAGCCTACGATGCCTACTTAT     QPTMPTY        2     0
CAGCCTACGATGCTTTATTCT     QPTMLYS        2     0
CAGCCTACGATGGAGCCTAGT     QPTMEPS        2     0
CAGCCTACGATTAAGGTGCGG     QPTIKVR        2     0
CAGCCTACGATTCCTCATACG     QPTIPHT        2     0
CAGCCTACGATTCCTCCTAAG     QPTIPPK        2     0
CAGCCTACGATTCGGATTATG     QPTIRIM        2     0
CAGCCTACGATTCGTCCTTCG     QPTIRPS        2     0
CAGCCTACGATTCTGTCTCTG     QPTILSL        2     0
CAGCCTACGATTCTTCCTCAT     QPTILPH        2     0
CAGCCTACGATTGAGCTTCCT     QPTIELP        2     0
CAGCCTACGATTTGGCCTTCG     QPTIWPS        2     0
CAGCCTACGCAGAATCCGCCT     QPTQNPP        2     0
CAGCCTACGCAGAATGCTCTT     QPTQNAL        2     0
CAGCCTACGCAGATTCTGAAG     QPTQILK        2     0
CAGCCTACGCAGCAGCGGCAT     QPTQQRH        2     0
CAGCCTACGCAGCCGTTGGTT     QPTQPLV        2     0
CAGCCTACGCAGCCTACTACG     QPTQPTT        2     0
CAGCCTACGCAGCGGATTCCG     QPTQRIP        2     0
CAGCCTACGCAGCGTAGTCCT     QPTQRSP        2     0
CAGCCTACGCAGTGGATTAGT     QPTQWIS        2     0
CAGCCTACGCAGTTTAATTCT     QPTQFNS        2     0
CAGCCTACGCATAATCAGCGT     QPTHNQR        2     0
CAGCCTACGCATACTTATCAT     QPTHTYH        2     0
CAGCCTACGCATAGGAGTTCG     QPTHRSS        2     0
CAGCCTACGCATAGTCCTCCG     QPTHSPP        2     0
CAGCCTACGCATATGCATTCG     QPTHMHS        2     0
CAGCCTACGCATATTACTCCT     QPTHITP        2     0
CAGCCTACGCATATTCCGTCT     QPTHIPS        2     0
CAGCCTACGCATCCTACTGGG     QPTHPTG        2     0
CAGCCTACGCATCCTGTTATT     QPTHPVI        2     0
CAGCCTACGCATCCTGTTGCT     QPTHPVA        2     0
CAGCCTACGCATCGTTATATT     QPTHRYI        2     0
CAGCCTACGCATGTTGATCCT     QPTHVDP        2     0
CAGCCTACGCCGCATAAGATG     QPTPHKM        2     0
CAGCCTACGCCGCATAATATT     QPTPHNI        2     0
CAGCCTACGCCGCATATGCCG     QPTPHMP        2     0
CAGCCTACGCCGGAGCTGGCG     QPTPELA        2     0
CAGCCTACGCCTGTTGATGCG     QPTPVDA        2     0
CAGCCTACGCGGGCTCTGTTG     QPTRALL        2     0
CAGCCTACGCGGGCTTGTCTT     QPTRACL        2     0
CAGCCTACGCGGGGTTCTCAT     QPTRGSH        2     0
CAGCCTACGCGGGTGTCTAAT     QPTRVSN        2     0
CAGCCTACGCGGTCTGAGACG     QPTRSET        2     0
CAGCCTACGCGGTGGTATCCT     QPTRWYP        2     0
CAGCCTACGCGTACTCCTCAG     QPTRTPQ        2     0
CAGCCTACGCGTACTCTTCCG     QPTRTLP        2     0
CAGCCTACGCGTACTGATATT     QPTRTDI        2     0
CAGCCTACGCGTAGTACGTTG     QPTRSTL        2     0
CAGCCTACGCGTATTCCTAGG     QPTRIPR        2     0
CAGCCTACGCGTCCTCTGCTT     QPTRPLL        2     0
CAGCCTACGCGTGAGATTGGT     QPTREIG        2     0
CAGCCTACGCGTGCGGTGCCG     QPTRAVP        2     0
CAGCCTACGCGTGGGATGACT     QPTRGMT        2     0
CAGCCTACGCGTGGTTTGAAT     QPTRGLN        2     0
CAGCCTACGCGTTATACTCTT     QPTRYTL        2     0
CAGCCTACGCTGCCTACGCAT     QPTLPTH        2     0
CAGCCTACGCTTAATCTTTGG     QPTLNLW        2     0
CAGCCTACGCTTATTACGTCG     QPTLITS        2     0
CAGCCTACGCTTCCGAATGCT     QPTLPNA        2     0
CAGCCTACGCTTCTGCCTCTG     QPTLLPL        2     0
CAGCCTACGCTTCTTTCTCCT     QPTLLSP        2     0
CAGCCTACGGAGAAGGCTCCT     QPTEKAP        2     0
CAGCCTACGGAGGCTCCTAAG     QPTEAPK        2     0
CAGCCTACGGAGGTGACGGAT     QPTEVTD        2     0
CAGCCTACGGATCATCATCCT     QPTDHHP        2     0
CAGCCTACGGATCTTTCGTGG     QPTDLSW        2     0
CAGCCTACGGATGGTAGGATG     QPTDGRM        2     0
CAGCCTACGGGTCCTAAGGAG     QPTGPKE        2     0
CAGCCTACGGTGACTGCGCTG     QPTVTAL        2     0
CAGCCTACGGTGCAGGAGTCG     QPTVQES        2     0
CAGCCTACGGTGCCTCTGTAT     QPTVPLY        2     0
CAGCCTACGGTTCAGGATACG     QPTVQDT        2     0
CAGCCTACGGTTGGTGCGCTT     QPTVGAL        2     0
CAGCCTACGTAGAAGCTTGTG     QPTQKLV        2     0
CAGCCTACGTAGAATCTGCAG     QPTQNLQ        2     0
CAGCCTACGTAGATGATGATT     QPTQMMI        2     0
CAGCCTACGTAGATGCCGCCT     QPTQMPP        2     0
CAGCCTACGTAGGGTTGGCAT     QPTQGWH        2     0
CAGCCTACGTATCCGCCTGAT     QPTYPPD        2     0
CAGCCTACGTATCTGAATGGG     QPTYLNG        2     0
CAGCCTACGTATGATCTGAAT     QPTYDLN        2     0
CAGCCTACGTATGCGGGGCAG     QPTYAGQ        2     0
CAGCCTACGTATGTGCATGTG     QPTYVHV        2     0
CAGCCTACGTCGACGTTGCTG     QPTSTLL        2     0
CAGCCTACGTCGCCGCCGCTG     QPTSPPL        2     0
CAGCCTACGTCGCCTGCTCCT     QPTSPAP        2     0
CAGCCTACGTCGTTTATTGTT     QPTSFIV        2     0
CAGCCTACGTCTCATACTGCT     QPTSHTA        2     0
CAGCCTACGTCTCTGCTGCCT     QPTSLLP        2     0
CAGCCTACGTCTCTTGCTATT     QPTSLAI        2     0
CAGCCTACGTGGACTTCTTCT     QPTWTSS        2     0
CAGCCTACGTGGCAGCGGCCT     QPTWQRP        2     0
CAGCCTACGTGGGAGCGTCCG     QPTWERP        2     0
CAGCCTACGTGGGCGACGACT     QPTWATT        2     0
CAGCCTACGTGGTCTCCGCCG     QPTWSPP        2     0
CAGCCTACGTGGTTTGATCGT     QPTWFDR        2     0
CAGCCTACGTGTAATATGTGT     QPTCNMC        2     0
CAGCCTACGTGTCCGGTGCCT     QPTCPVP        2     0
CAGCCTACGTTGATTAATCAT     QPTLINH        2     0
CAGCCTACGTTGCATCTGACG     QPTLHLT        2     0
CAGCCTACGTTGCCGGCGCAT     QPTLPAH        2     0
CAGCCTACGTTGCTGCCGGTG     QPTLLPV        2     0
CAGCCTACGTTTCCTCCTACT     QPTFPPT        2     0
CAGCCTACGTTTCGGATTACT     QPTFRIT        2     0
CAGCCTACGTTTCTGCTTTTG     QPTFLLL        2     0
CAGCCTACGTTTCTTAGGCCG     QPTFLRP        2     0
CAGCCTACGTTTCTTCTTACG     QPTFLLT        2     0
CAGCCTACGTTTCTTGCGACG     QPTFLAT        2     0
CAGCCTACTAAGACTTCTAAT     QPTKTSN        2     0
CAGCCTACTAAGATTCTTGCT     QPTKILA        2     0
CAGCCTACTAAGCAGCAGTAT     QPTKQQY        2     0
CAGCCTACTAAGCCGTTTAAT     QPTKPFN        2     0
CAGCCTACTAATATGCCTCTG     QPTNMPL        2     0
CAGCCTACTAATCATACGCAT     QPTNHTH        2     0
CAGCCTACTAATCGTTCGCCT     QPTNRSP        2     0
CAGCCTACTAATCTGTCTATG     QPTNLSM        2     0
CAGCCTACTAATGCGCAGTAT     QPTNAQY        2     0
CAGCCTACTAATGTGGAGCGG     QPTNVER        2     0
CAGCCTACTAATTCTCCTTGG     QPTNSPW        2     0
CAGCCTACTAATTGGCCTGCG     QPTNWPA        2     0
CAGCCTACTACGAATAATTGG     QPTTNNW        2     0
CAGCCTACTACGCATCCTCCG     QPTTHPP        2     0
CAGCCTACTACGCCTCCTCCT     QPTTPPP        2     0
CAGCCTACTACGCCTCTTGAG     QPTTPLE        2     0
CAGCCTACTACGCCTGCTCCG     QPTTPAP        2     0
CAGCCTACTACGCCTTCTGCT     QPTTPSA        2     0
CAGCCTACTACGGATATGTCT     QPTTDMS        2     0
CAGCCTACTACGGTGACGAAT     QPTTVTN        2     0
CAGCCTACTACTCATTTTCAT     QPTTHFH        2     0
CAGCCTACTACTCGTGGTCTG     QPTTRGL        2     0
CAGCCTACTACTCTGCCGCCT     QPTTLPP        2     0
CAGCCTACTACTGATACGCTG     QPTTDTL        2     0
CAGCCTACTACTGCTCCTAAT     QPTTAPN        2     0
CAGCCTACTACTGGGACGGAT     QPTTGTD        2     0
CAGCCTACTACTTATCAGACT     QPTTYQT        2     0
CAGCCTACTAGGGCGGATACT     QPTRADT        2     0
CAGCCTACTAGTCCGCAGCAG     QPTSPQQ        2     0
CAGCCTACTAGTCCGCCTGTG     QPTSPPV        2     0
CAGCCTACTAGTTGGCGTCTT     QPTSWRL        2     0
CAGCCTACTATGACGCTTCCT     QPTMTLP        2     0
CAGCCTACTATGCATCCTGCT     QPTMHPA        2     0
CAGCCTACTATGCCTTCTCGT     QPTMPSR        2     0
CAGCCTACTATGCGTGATTAT     QPTMRDY        2     0
CAGCCTACTATGTGGCCTTAT     QPTMWPY        2     0
CAGCCTACTATTACTGCGAAT     QPTITAN        2     0
CAGCCTACTATTCCGCGGTAT     QPTIPRY        2     0
CAGCCTACTCAGAAGCTTGCG     QPTQKLA        2     0
CAGCCTACTCAGACGTCTAAT     QPTQTSN        2     0
CAGCCTACTCAGACTCATTAT     QPTQTHY        2     0
CAGCCTACTCAGACTCCTACT     QPTQTPT        2     0
CAGCCTACTCAGCATAATCGT     QPTQHNR        2     0
CAGCCTACTCAGCTGGCTCCT     QPTQLAP        2     0
CAGCCTACTCAGCTGGTGATG     QPTQLVM        2     0
CAGCCTACTCAGCTTCCTCGT     QPTQLPR        2     0
CAGCCTACTCAGGTGGAACTG     QPTQVEL        2     0
CAGCCTACTCATACGAATCAT     QPTHTNH        2     0
CAGCCTACTCATACTAAGCCG     QPTHTKP        2     0
CAGCCTACTCATACTAGTGTG     QPTHTSV        2     0
CAGCCTACTCATCTGACGCAT     QPTHLTH        2     0
CAGCCTACTCATGAGCCGTTG     QPTHEPL        2     0
CAGCCTACTCATGGGTAGATG     QPTHGQM        2     0
CAGCCTACTCATTATGTTTTG     QPTHYVL        2     0
CAGCCTACTCCGACGACTCTG     QPTPTTL        2     0
CAGCCTACTCCGACTCCGCTG     QPTPTPL        2     0
CAGCCTACTCCGATGCGTCCG     QPTPMRP        2     0
CAGCCTACTCCGATTACTGCG     QPTPITA        2     0
CAGCCTACTCCGCATTCGCCT     QPTPHSP        2     0
CAGCCTACTCCGCTGACGTCG     QPTPLTS        2     0
CAGCCTACTCCGCTTCGTGTT     QPTPLRV        2     0
CAGCCTACTCCGCTTGAGACT     QPTPLET        2     0
CAGCCTACTCCGGATCGTGAT     QPTPDRD        2     0
CAGCCTACTCCTAAGCAGACT     QPTPKQT        2     0
CAGCCTACTCCTACGACGTCG     QPTPTTS        2     0
CAGCCTACTCCTACTACTAGT     QPTPTTS        2     0
CAGCCTACTCCTCCGACGGTT     QPTPPTV        2     0
CAGCCTACTCCTCCTGCTGTT     QPTPPAV        2     0
CAGCCTACTCCTCGGTCTCCG     QPTPRSP        2     0
CAGCCTACTCCTCGTACGACG     QPTPRTT        2     0
CAGCCTACTCCTCGTTCGTTT     QPTPRSF        2     0
CAGCCTACTCCTGATTTGCAG     QPTPDLQ        2     0
CAGCCTACTCCTGCTACGCCT     QPTPATP        2     0
CAGCCTACTCCTGCTTCGTAT     QPTPASY        2     0
CAGCCTACTCCTTCGCAGCTT     QPTPSQL        2     0
CAGCCTACTCCTTCTTATCTG     QPTPSYL        2     0
CAGCCTACTCCTTTGAATCAG     QPTPLNQ        2     0
CAGCCTACTCGGATGCTTTCG     QPTRMLS        2     0
CAGCCTACTCGGATGGCGCCT     QPTRMAP        2     0
CAGCCTACTCGGTATCAGCTT     QPTRYQL        2     0
CAGCCTACTCGTACTCTGCAT     QPTRTLH        2     0
CAGCCTACTCGTATGGCGCTT     QPTRMAL        2     0
CAGCCTACTCGTCCTGCTATT     QPTRPAI        2     0
CAGCCTACTCGTCTGCCTTGG     QPTRLPW        2     0
CAGCCTACTCGTTCGACGTCG     QPTRSTS        2     0
CAGCCTACTCGTTTTTATGGT     QPTRFYG        2     0
CAGCCTACTCTGAGTGCTGCT     QPTLSAA        2     0
CAGCCTACTCTGCATGGTAAG     QPTLHGK        2     0
CAGCCTACTCTGCTTCGGACT     QPTLLRT        2     0
CAGCCTACTCTGGATGCTGTG     QPTLDAV        2     0
CAGCCTACTCTGGTTTTGCCG     QPTLVLP        2     0
CAGCCTACTCTTACGCCTGGT     QPTLTPG        2     0
CAGCCTACTCTTCCGCAGACT     QPTLPQT        2     0
CAGCCTACTCTTCCGGCTAAG     QPTLPAK        2     0
CAGCCTACTCTTTATGCGACT     QPTLYAT        2     0
CAGCCTACTGAGAAGTATCGT     QPTEKYR        2     0
CAGCCTACTGAGACTACGCTT     QPTETTL        2     0
CAGCCTACTGAGCCTAATCCT     QPTEPNP        2     0
CAGCCTACTGAGCGTACTTTT     QPTERTF        2     0
CAGCCTACTGAGTTTCCTTGG     QPTEFPW        2     0
CAGCCTACTGATCCGCAGGAG     QPTDPQE        2     0
CAGCCTACTGATTTTTATCGG     QPTDFYR        2     0
CAGCCTACTGCAACGTCGATG     QPTATSM        2     0
CAGCCTACTGCGACGACTACT     QPTATTT        2     0
CAGCCTACTGCGACTCCTTTG     QPTATPL        2     0
CAGCCTACTGCGCAGTTGACT     QPTAQLT        2     0
CAGCCTACTGCGGTGCCGCAT     QPTAVPH        2     0
CAGCCTACTGCTACGGTGCCT     QPTATVP        2     0
CAGCCTACTGCTCGTCTGCCG     QPTARLP        2     0
CAGCCTACTGGGAGGTCTGTG     QPTGRSV        2     0
CAGCCTACTGGGATGCCTACG     QPTGMPT        2     0
CAGCCTACTGGGCTTATGCCT     QPTGLMP        2     0
CAGCCTACTGGGCTTTATACT     QPTGLYT        2     0
CAGCCTACTGGGTCGGTGTAT     QPTGSVY        2     0
CAGCCTACTGGTAGGGAGGAG     QPTGREE        2     0
CAGCCTACTGTGCAGGCGCGG     QPTVQAR        2     0
CAGCCTACTGTGCATTCGCCT     QPTVHSP        2     0
CAGCCTACTGTGCTTCCTGCG     QPTVLPA        2     0
CAGCCTACTGTGGCTCCTTTG     QPTVAPL        2     0
CAGCCTACTGTGTCTCGGTTT     QPTVSRF        2     0
CAGCCTACTGTGTGGTATACG     QPTVWYT        2     0
CAGCCTACTGTTATTTCGCTT     QPTVISL        2     0
CAGCCTACTGTTCATATTACG     QPTVHIT        2     0
CAGCCTACTGTTCCTCGGGCG     QPTVPRA        2     0
CAGCCTACTGTTCGGACTTTG     QPTVRTL        2     0
CAGCCTACTGTTGCGCGGTCT     QPTVARS        2     0
CAGCCTACTGTTGGGACGCTT     QPTVGTL        2     0
CAGCCTACTTAGACTGCTAGG     QPTQTAR        2     0
CAGCCTACTTATTGGACTACT     QPTYWTT        2     0
CAGCCTACTTCGAAGCCTCAT     QPTSKPH        2     0
CAGCCTACTTCGACTTCGTGG     QPTSTSW        2     0
CAGCCTACTTCGCATTCTCCT     QPTSHSP        2     0
CAGCCTACTTCTCCTCTGATG     QPTSPLM        2     0
CAGCCTACTTCTGCTCCGGTT     QPTSAPV        2     0
CAGCCTACTTCTGGGAGTAAT     QPTSGSN        2     0
CAGCCTACTTGGCCTGCTGCG     QPTWPAA        2     0
CAGCCTAGACCTACTTATCCT     QPRPTYP        2     0
CAGCCTAGGACGATGCTGCTG     QPRTMLL        2     0
CAGCCTAGGACGCATGGTGCG     QPRTHGA        2     0
CAGCCTAGGACGGGGGATTTG     QPRTGDL        2     0
CAGCCTAGGACGTATATGCTG     QPRTYML        2     0
CAGCCTAGGACGTATCATGTT     QPRTYHV        2     0
CAGCCTAGGACGTGTTCTGCG     QPRTCSA        2     0
CAGCCTAGGACTACGACGCTT     QPRTTTL        2     0
CAGCCTAGGACTAGTTCGATT     QPRTSSI        2     0
CAGCCTAGGACTATGCTTATT     QPRTMLI        2     0
CAGCCTAGGACTATTCCGCCG     QPRTIPP        2     0
CAGCCTAGGACTCATAAGATT     QPRTHKI        2     0
CAGCCTAGGACTCATCTTTAT     QPRTHLY        2     0
CAGCCTAGGACTCTGCATCAT     QPRTLHH        2     0
CAGCCTAGGACTTCTGAGCTG     QPRTSEL        2     0
CAGCCTAGGACTTTGCCGTTG     QPRTLPL        2     0
CAGCCTAGGAGTCCGTATTTG     QPRSPYL        2     0
CAGCCTAGGAGTGTGATGCAT     QPRSVMH        2     0
CAGCCTAGGATGACGCCGTAT     QPRMTPY        2     0
CAGCCTAGGATGATGCCGCAG     QPRMMPQ        2     0
CAGCCTAGGATGCATCCGCTG     QPRMHPL        2     0
CAGCCTAGGATGCATCTGCCG     QPRMHLP        2     0
CAGCCTAGGATGGAGCGTTTG     QPRMERL        2     0
CAGCCTAGGATGGCGCCGCCT     QPRMAPP        2     0
CAGCCTAGGATGGGGAATTCT     QPRMGNS        2     0
CAGCCTAGGATGGTGAGTTGG     QPRMVSW        2     0
CAGCCTAGGATTGCTACTCGT     QPRIATR        2     0
CAGCCTAGGATTGGTCAGTTT     QPRIGQF        2     0
CAGCCTAGGCAGCATGCTTCT     QPRQHAS        2     0
CAGCCTAGGCAGCTGGATCTG     QPRQLDL        2     0
CAGCCTAGGCAGGTTTATGGG     QPRQVYG        2     0
CAGCCTAGGCAGTCTGTGTCT     QPRQSVS        2     0
CAGCCTAGGCAGTGGATTCCG     QPRQWIP        2     0
CAGCCTAGGCATAATCAGCTT     QPRHNQL        2     0
CAGCCTAGGCATACGGTTATG     QPRHTVM        2     0
CAGCCTAGGCATCATATGTTT     QPRHHMF        2     0
CAGCCTAGGCATCATCAGATG     QPRHHQM        2     0
CAGCCTAGGCATCCGTGGGAG     QPRHPWE        2     0
CAGCCTAGGCATCTGAATCCG     QPRHLNP        2     0
CAGCCTAGGCATCTGCTTCAT     QPRHLLH        2     0
CAGCCTAGGCATGATACGCAT     QPRHDTH        2     0
CAGCCTAGGCATGGTCTGGAT     QPRHGLD        2     0
CAGCCTAGGCATTAGACTCCT     QPRHQTP        2     0
CAGCCTAGGCCGATGGTTTAT     QPRPMVY        2     0
CAGCCTAGGCCGCCTTCGGGT     QPRPPSG        2     0
CAGCCTAGGCCGGGTTATCCT     QPRPGYP        2     0
CAGCCTAGGCCGGTTCCTCCT     QPRPVPP        2     0
CAGCCTAGGCCGTCTTCTTTT     QPRPSSF        2     0
CAGCCTAGGCCTCCTCTGCCG     QPRPPLP        2     0
CAGCCTAGGCCTGATCTGCCG     QPRPDLP        2     0
CAGCCTAGGCCTTGTTGTGTT     QPRPCCV        2     0
CAGCCTAGGCTGCATCTGTCG     QPRLHLS        2     0
CAGCCTAGGCTGCCTCTTCCT     QPRLPLP        2     0
CAGCCTAGGCTTCAGGAGCAG     QPRLQEQ        2     0
CAGCCTAGGGATCCTGCTGCT     QPRDPAA        2     0
CAGCCTAGGGATCGGCCTCTT     QPRDRPL        2     0
CAGCCTAGGGATGATCCGGAT     QPRDDPD        2     0
CAGCCTAGGGATTGGACTTCT     QPRDWTS        2     0
CAGCCTAGGGCGACGATTCTT     QPRATIL        2     0
CAGCCTAGGGCGATTGGGGAT     QPRAIGD        2     0
CAGCCTAGGGCGCATCTGCAT     QPRAHLH        2     0
CAGCCTAGGGCGCCTTCTCAT     QPRAPSH        2     0
CAGCCTAGGGGGAATGATAGT     QPRGNDS        2     0
CAGCCTAGGGTGTGGAAGTCG     QPRVWKS        2     0
CAGCCTAGGGTTTGGCCTGTG     QPRVWPV        2     0
CAGCCTAGGTATACGAATCCT     QPRYTNP        2     0
CAGCCTAGGTATGCGCAGTCG     QPRYAQS        2     0
CAGCCTAGGTCGGAGCAGCCT     QPRSEQP        2     0
CAGCCTAGGTCGTGTGCGCAG     QPRSCAQ        2     0
CAGCCTAGGTCTCTTTCTAGT     QPRSLSS        2     0
CAGCCTAGGTGGACTACTTAT     QPRWTTY        2     0
CAGCCTAGGTGGATGACTCTG     QPRWMTL        2     0
CAGCCTAGGTGGCATATTCTG     QPRWHIL        2     0
CAGCCTAGGTGTCCTACGCGG     QPRCPTR        2     0
CAGCCTAGGTGTTTTGGGCCT     QPRCFGP        2     0
CAGCCTAGGTTGTCTCCGCCG     QPRLSPP        2     0
CAGCCTAGGTTTGAGCTGCGT     QPRFELR        2     0
CAGCCTAGTAAGGAGACTAGT     QPSKETS        2     0
CAGCCTAGTAATACGGCTCCG     QPSNTAP        2     0
CAGCCTAGTAATATGCCTAGT     QPSNMPS        2     0
CAGCCTAGTAATCAGCCTTAT     QPSNQPY        2     0
CAGCCTAGTAATCCGGAGCCG     QPSNPEP        2     0
CAGCCTAGTAATCTTAGTATG     QPSNLSM        2     0
CAGCCTAGTAATGCGACGCAT     QPSNATH        2     0
CAGCCTAGTAATGTTGCGGAT     QPSNVAD        2     0
CAGCCTAGTAATTCGACGTAT     QPSNSTY        2     0
CAGCCTAGTACGAAGCAGGTG     QPSTKQV        2     0
CAGCCTAGTACGACGACGCGG     QPSTTTR        2     0
CAGCCTAGTACGAGTACTCAT     QPSTSTH        2     0
CAGCCTAGTACGCGTGCTTTT     QPSTRAF        2     0
CAGCCTAGTACTGATACTCAT     QPSTDTH        2     0
CAGCCTAGTACTGCTAGGGGT     QPSTARG        2     0
CAGCCTAGTACTGCTGTTTCT     QPSTAVS        2     0
CAGCCTAGTACTGGGCCGTGG     QPSTGPW        2     0
CAGCCTAGTAGGACTGTTGAG     QPSRTVE        2     0
CAGCCTAGTAGGTCGCTTAAT     QPSRSLN        2     0
CAGCCTAGTAGTACTCCTTCG     QPSSTPS        2     0
CAGCCTAGTAGTAGTCCTCCT     QPSSSPP        2     0
CAGCCTAGTAGTATGATGAGG     QPSSMMR        2     0
CAGCCTAGTAGTCGTGGTCAT     QPSSRGH        2     0
CAGCCTAGTAGTCTTCCGCCT     QPSSLPP        2     0
CAGCCTAGTATGCCGGTGTCT     QPSMPVS        2     0
CAGCCTAGTATGCCTCCGACG     QPSMPPT        2     0
CAGCCTAGTATGCTGCATAGT     QPSMLHS        2     0
CAGCCTAGTATGCTTACTAGT     QPSMLTS        2     0
CAGCCTAGTATTATGCGGCCT     QPSIMRP        2     0
CAGCCTAGTATTCCTGCGGTG     QPSIPAV        2     0
CAGCCTAGTCAGAATCCTCAG     QPSQNPQ        2     0
CAGCCTAGTCAGAATGAGCGT     QPSQNER        2     0
CAGCCTAGTCAGCAGGTGTGT     QPSQQVC        2     0
CAGCCTAGTCAGCATTATTTG     QPSQHYL        2     0
CAGCCTAGTCAGCCGCGTATG     QPSQPRM        2     0
CAGCCTAGTCAGCGGGATTCT     QPSQRDS        2     0
CAGCCTAGTCAGCTTCGGTCG     QPSQLRS        2     0
CAGCCTAGTCAGGTTACGGTG     QPSQVTV        2     0
CAGCCTAGTCAGTATCCGCCT     QPSQYPP        2     0
CAGCCTAGTCAGTATCGTTAT     QPSQYRY        2     0
CAGCCTAGTCAGTGGCGTATG     QPSQWRM        2     0
CAGCCTAGTCATATGCCTACT     QPSHMPT        2     0
CAGCCTAGTCATCATACGTAT     QPSHHTY        2     0
CAGCCTAGTCATGCGTCGAGG     QPSHASR        2     0
CAGCCTAGTCCGACTACTCTG     QPSPTTL        2     0
CAGCCTAGTCCGATGTGGGTT     QPSPMWV        2     0
CAGCCTAGTCCGATTCATGCG     QPSPIHA        2     0
CAGCCTAGTCCGCAGAGGACT     QPSPQRT        2     0
CAGCCTAGTCCGCATGGTTCT     QPSPHGS        2     0
CAGCCTAGTCCGCGTCATGTG     QPSPRHV        2     0
CAGCCTAGTCCGGAGAGTCAT     QPSPESH        2     0
CAGCCTAGTCCGGATCGGCAG     QPSPDRQ        2     0
CAGCCTAGTCCGGATTCTCTT     QPSPDSL        2     0
CAGCCTAGTCCGGCGTGGCAG     QPSPAWQ        2     0
CAGCCTAGTCCGTATCCGCTG     QPSPYPL        2     0
CAGCCTAGTCCGTCGATTCCG     QPSPSIP        2     0
CAGCCTAGTCCGTCGCATAGT     QPSPSHS        2     0
CAGCCTAGTCCGTGGCCTCCT     QPSPWPP        2     0
CAGCCTAGTCCGTTTAGTTAT     QPSPFSY        2     0
CAGCCTAGTCCGTTTGCTCAG     QPSPFAQ        2     0
CAGCCTAGTCCTAATCCTGCG     QPSPNPA        2     0
CAGCCTAGTCCTATTCCGGTG     QPSPIPV        2     0
CAGCCTAGTCCTCAGCATCAT     QPSPQHH        2     0
CAGCCTAGTCCTCATACCAAT     QPSPHTN        2     0
CAGCCTAGTCGGATGCCTGCT     QPSRMPA        2     0
CAGCCTAGTCGTATGATTGCG     QPSRMIA        2     0
CAGCCTAGTCGTCTGCTGACT     QPSRLLT        2     0
CAGCCTAGTCTGCTGCAGATG     QPSLLQM        2     0
CAGCCTAGTCTGCTTTATCCG     QPSLLYP        2     0
CAGCCTAGTCTGCTTTCGTTG     QPSLLSL        2     0
CAGCCTAGTCTGGCGCCGCTG     QPSLAPL        2     0
CAGCCTAGTCTGTCGCCGAAG     QPSLSPK        2     0
CAGCCTAGTCTGTTGGAGCAT     QPSLLEH        2     0
CAGCCTAGTCTGTTTCGGGCT     QPSLFRA        2     0
CAGCCTAGTCTTACTCCTGAT     QPSLTPD        2     0
CAGCCTAGTCTTCAGGTTACG     QPSLQVT        2     0
CAGCCTAGTCTTCCGCTTCTG     QPSLPLL        2     0
CAGCCTAGTCTTCCTGTGAGG     QPSLPVR        2     0
CAGCCTAGTCTTCCTTGGCGT     QPSLPWR        2     0
CAGCCTAGTCTTGCGCGGTTT     QPSLARF        2     0
CAGCCTAGTGAGCGTCGTGTT     QPSERRV        2     0
CAGCCTAGTGAGCTGCGTCTG     QPSELRL        2     0
CAGCCTAGTGAGTATCGGCTG     QPSEYRL        2     0
CAGCCTAGTGATATTTGGCGT     QPSDIWR        2     0
CAGCCTAGTGATGTGGGGGTG     QPSDVGV        2     0
CAGCCTAGTGATTATAATCCG     QPSDYNP        2     0
CAGCCTAGTGCGACGTCGAGT     QPSATSS        2     0
CAGCCTAGTGCGATGCGGAGT     QPSAMRS        2     0
CAGCCTAGTGCGCAGTGGTTT     QPSAQWF        2     0
CAGCCTAGTGCGCTTCGTGTT     QPSALRV        2     0
CAGCCTAGTGCGTTTCCTCAT     QPSAFPH        2     0
CAGCCTAGTGCTAAGCCGTGG     QPSAKPW        2     0
CAGCCTAGTGCTAGTAGTCTT     QPSASSL        2     0
CAGCCTAGTGCTCATGATCAG     QPSAHDQ        2     0
CAGCCTAGTGCTCATTTTGTT     QPSAHFV        2     0
CAGCCTAGTGGGCTTTCTCGG     QPSGLSR        2     0
CAGCCTAGTGGGGGGACTCCT     QPSGGTP        2     0
CAGCCTAGTGGTCCGTCTCTG     QPSGPSL        2     0
CAGCCTAGTGGTCGTCCTCCG     QPSGRPP        2     0
CAGCCTAGTGTGAGTCGGTGT     QPSVSRC        2     0
CAGCCTAGTGTGCCGAGGCCG     QPSVPRP        2     0
CAGCCTAGTGTGCCGTTGCAG     QPSVPLQ        2     0
CAGCCTAGTGTGCGGGCTTAT     QPSVRAY        2     0
CAGCCTAGTGTGCTTCTTCCG     QPSVLLP        2     0
CAGCCTAGTGTGGAGGCGCGT     QPSVEAR        2     0
CAGCCTAGTGTTCATGCTCCT     QPSVHAP        2     0
CAGCCTAGTGTTCCGGAGCGT     QPSVPER        2     0
CAGCCTAGTGTTGCGCCGTAT     QPSVAPY        2     0
CAGCCTAGTTATATGGCGACG     QPSYMAT        2     0
CAGCCTAGTTCGAGGTTTACT     QPSSRFT        2     0
CAGCCTAGTTCGATTCATCCG     QPSSIHP        2     0
CAGCCTAGTTCGATTGGTCCT     QPSSIGP        2     0
CAGCCTAGTTCGCATACTGAG     QPSSHTE        2     0
CAGCCTAGTTCTATGGGGCAT     QPSSMGH        2     0
CAGCCTAGTTGGACGCAGTTT     QPSWTQF        2     0
CAGCCTAGTTTGCTGCATGTT     QPSLLHV        2     0
CAGCCTATGAAGATGCCTCGT     QPMKMPR        2     0
CAGCCTATGAAGCCTCTGGTT     QPMKPLV        2     0
CAGCCTATGAATACTCATCAG     QPMNTHQ        2     0
CAGCCTATGAATATTCTGGAT     QPMNILD        2     0
CAGCCTATGAATCGTACGTTG     QPMNRTL        2     0
CAGCCTATGAATGAGCGTACT     QPMNERT        2     0
CAGCCTATGAATGCGCTGGAG     QPMNALE        2     0
CAGCCTATGACGATGCGTCCG     QPMTMRP        2     0
CAGCCTATGACGATTACTATT     QPMTITI        2     0
CAGCCTATGACGATTCGTTGG     QPMTIRW        2     0
CAGCCTATGACGCCTGGTACG     QPMTPGT        2     0
CAGCCTATGACGGCGACTAAG     QPMTATK        2     0
CAGCCTATGACTAGTCCGCCT     QPMTSPP        2     0
CAGCCTATGACTCCGGTGTCG     QPMTPVS        2     0
CAGCCTATGAGGCAGTTTATG     QPMRQFM        2     0
CAGCCTATGAGGGATACTCCG     QPMRDTP        2     0
CAGCCTATGAGTATGCCTTGG     QPMSMPW        2     0
CAGCCTATGAGTCAGTATTCT     QPMSQYS        2     0
CAGCCTATGAGTCATACGAGG     QPMSHTR        2     0
CAGCCTATGAGTTCGCAGACT     QPMSSQT        2     0
CAGCCTATGATGATTCCACCG     QPMMIPP        2     0
CAGCCTATGATGCCGCATTCT     QPMMPHS        2     0
CAGCCTATGATGCTTACTGCT     QPMMLTA        2     0
CAGCCTATGATGTTGCGTCCG     QPMMLRP        2     0
CAGCCTATGATTACGATGCTG     QPMITML        2     0
CAGCCTATGATTATGGCTGTT     QPMIMAV        2     0
CAGCCTATGCAGAGTTCTCGT     QPMQSSR        2     0
CAGCCTATGCAGCATCCGGAT     QPMQHPD        2     0
CAGCCTATGCAGCGTACTCCG     QPMQRTP        2     0
CAGCCTATGCAGCTGCCTAAT     QPMQLPN        2     0
CAGCCTATGCAGGGTGTGAGT     QPMQGVS        2     0
CAGCCTATGCATACTATTCTT     QPMHTIL        2     0
CAGCCTATGCATATGGCGTTT     QPMHMAF        2     0
CAGCCTATGCATATTCCTCTT     QPMHIPL        2     0
CAGCCTATGCATCATCCTACG     QPMHHPT        2     0
CAGCCTATGCATCCGTATCAT     QPMHPYH        2     0
CAGCCTATGCATCCTAAGCTG     QPMHPKL        2     0
CAGCCTATGCATCCTCGTACT     QPMHPRT        2     0
CAGCCTATGCATCGGATTAAT     QPMHRIN        2     0
CAGCCTATGCATCGTGATACT     QPMHRDT        2     0
CAGCCTATGCATGGGGCTCGG     QPMHGAR        2     0
CAGCCTATGCATGTGGTTGCT     QPMHVVA        2     0
CAGCCTATGCATTCGTCGCAG     QPMHSSQ        2     0
CAGCCTATGCCGATGGATCAG     QPMPMDQ        2     0
CAGCCTATGCCGCATACGTCG     QPMPHTS        2     0
CAGCCTATGCCGCATCATGAG     QPMPHHE        2     0
CAGCCTATGCCGCCTATGAGT     QPMPPMS        2     0
CAGCCTATGCCGCCTTCTCGG     QPMPPSR        2     0
CAGCCTATGCCGCGGACTATG     QPMPRTM        2     0
CAGCCTATGCCGCTGTATACT     QPMPLYT        2     0
CAGCCTATGCCGGGGGTTGTG     QPMPGVV        2     0
CAGCCTATGCCGGTTCCGTGG     QPMPVPW        2     0
CAGCCTATGCCGTATCTTACT     QPMPYLT        2     0
CAGCCTATGCCTAATCCTTGG     QPMPNPW        2     0
CAGCCTATGCCTCCTAGGTAT     QPMPPRY        2     0
CAGCCTATGCCTCGTATGTTG     QPMPRML        2     0
CAGCCTATGCCTCGTGCTCCG     QPMPRAP        2     0
CAGCCTATGCCTCTTCCTGCG     QPMPLPA        2     0
CAGCCTATGCGTAATGATAAT     QPMRNDN        2     0
CAGCCTATGCGTACGTAGAAG     QPMRTQK        2     0
CAGCCTATGCGTCAGGGTAAT     QPMRQGN        2     0
CAGCCTATGCGTCCTGCTACG     QPMRPAT        2     0
CAGCCTATGCGTGAGCATCCT     QPMREHP        2     0
CAGCCTATGCTGATTCTTTCG     QPMLILS        2     0
CAGCCTATGCTGCCGCCGAGT     QPMLPPS        2     0
CAGCCTATGCTGCGTTTTTCT     QPMLRFS        2     0
CAGCCTATGCTGCTTAAGGGT     QPMLLKG        2     0
CAGCCTATGCTGGCGAATTCT     QPMLANS        2     0
CAGCCTATGCTGTATTCGCTG     QPMLYSL        2     0
CAGCCTATGCTGTGGCAGCAG     QPMLWQQ        2     0
CAGCCTATGCTTACTTAGATT     QPMLTQI        2     0
CAGCCTATGCTTCTGCCGATG     QPMLLPM        2     0
CAGCCTATGCTTCTGCCTCAG     QPMLLPQ        2     0
CAGCCTATGCTTGCTAGTCCT     QPMLASP        2     0
CAGCCTATGCTTGTTGAGAAG     QPMLVEK        2     0
CAGCCTATGCTTTATGATCCG     QPMLYDP        2     0
CAGCCTATGGATCATACGGTG     QPMDHTV        2     0
CAGCCTATGGATGCGCCTTTG     QPMDAPL        2     0
CAGCCTATGGGTACGACGAAG     QPMGTTK        2     0
CAGCCTATGGGTCCTTCTCCG     QPMGPSP        2     0
CAGCCTATGGGTGCTGCGACG     QPMGAAT        2     0
CAGCCTATGGTGAATCTTCGT     QPMVNLR        2     0
CAGCCTATGGTGCAGTATACG     QPMVQYT        2     0
CAGCCTATGGTGCATGCGCCG     QPMVHAP        2     0
CAGCCTATGGTGCCGGCTCGT     QPMVPAR        2     0
CAGCCTATGGTGTCGCAGCAG     QPMVSQQ        2     0
CAGCCTATGGTTACGGGGGAT     QPMVTGD        2     0
CAGCCTATGGTTCGTATGAGT     QPMVRMS        2     0
CAGCCTATGTATACTACTCTT     QPMYTTL        2     0
CAGCCTATGTATAGTCGTCCT     QPMYSRP        2     0
CAGCCTATGTATCCGCATGTG     QPMYPHV        2     0
CAGCCTATGTATCGGGTTCTG     QPMYRVL        2     0
CAGCCTATGTATGAGCCTCAT     QPMYEPH        2     0
CAGCCTATGTATGTTCCTCAG     QPMYVPQ        2     0
CAGCCTATGTCGCATCAGGAT     QPMSHQD        2     0
CAGCCTATGTCGGGTACGCTG     QPMSGTL        2     0
CAGCCTATGTCTCGTCTTGTG     QPMSRLV        2     0
CAGCCTATGTCTTCTCTGCGT     QPMSSLR        2     0
CAGCCTATGTGGACGCCTACG     QPMWTPT        2     0
CAGCCTATGTGGTCGCTGGAT     QPMWSLD        2     0
CAGCCTATGTTGCCGCCTCGT     QPMLPPR        2     0
CAGCCTATTAAGCCTCCGAGT     QPIKPPS        2     0
CAGCCTATTAAGGTTCCGAGT     QPIKVPS        2     0
CAGCCTATTAATATGCCTATG     QPINMPM        2     0
CAGCCTATTACGCAGGATGCG     QPITQDA        2     0
CAGCCTATTACGCCGTCGCAT     QPITPSH        2     0
CAGCCTATTAGTCCGCCGCGT     QPISPPR        2     0
CAGCCTATTATGGCGTCTCCG     QPIMASP        2     0
CAGCCTATTATTGAGCTGTAT     QPIIELY        2     0
CAGCCTATTCAGCCGGGGTCG     QPIQPGS        2     0
CAGCCTATTCAGCGTGCTGCG     QPIQRAA        2     0
CAGCCTATTCAGTATCCGCAG     QPIQYPQ        2     0
CAGCCTATTCATAGTGATGCG     QPIHSDA        2     0
CAGCCTATTCATCCTCGGCTT     QPIHPRL        2     0
CAGCCTATTCATCCTGGGGAG     QPIHPGE        2     0
CAGCCTATTCATCGTGAGTAT     QPIHREY        2     0
CAGCCTATTCCGAGTCATAAT     QPIPSHN        2     0
CAGCCTATTCCGATGCCTAAT     QPIPMPN        2     0
CAGCCTATTCCGCATACGTGG     QPIPHTW        2     0
CAGCCTATTCCGTGGATGTCG     QPIPWMS        2     0
CAGCCTATTCCTCCGAATTGG     QPIPPNW        2     0
CAGCCTATTCCTGCTCATGCG     QPIPAHA        2     0
CAGCCTATTCCTGTGCTTCCT     QPIPVLP        2     0
CAGCCTATTCCTTCTCCTCCT     QPIPSPP        2     0
CAGCCTATTCCTTTTACGTTT     QPIPFTF        2     0
CAGCCTATTCGGGTTCCTTTT     QPIRVPF        2     0
CAGCCTATTCTGCTGCATCGG     QPILLHR        2     0
CAGCCTATTCTTCCTAATTCG     QPILPNS        2     0
CAGCCTATTGAGTGGATGCTG     QPIEWML        2     0
CAGCCTATTGATTTTCCTATG     QPIDFPM        2     0
CAGCCTATTGCGAAGATGTAT     QPIAKMY        2     0
CAGCCTATTGCGCAGACGCCG     QPIAQTP        2     0
CAGCCTATTGGGACTCTTCAT     QPIGTLH        2     0
CAGCCTATTGGTATGCGTTCG     QPIGMRS        2     0
CAGCCTATTGGTGTTGCTCCT     QPIGVAP        2     0
CAGCCTATTGGTTCTATTCCG     QPIGSIP        2     0
CAGCCTATTGTGACGCCTCTG     QPIVTPL        2     0
CAGCCTCAGAAGCATACTCAT     QPQKHTH        2     0
CAGCCTCAGAAGTATACGTAT     QPQKYTY        2     0
CAGCCTCAGAATAGGCCTCCG     QPQNRPP        2     0
CAGCCTCAGAATATTCAGGCT     QPQNIQA        2     0
CAGCCTCAGAATCCGCCTCAG     QPQNPPQ        2     0
CAGCCTCAGAATCCGCGGTAT     QPQNPRY        2     0
CAGCCTCAGAATCCGCTGCCG     QPQNPLP        2     0
CAGCCTCAGAATCCTGCGGTT     QPQNPAV        2     0
CAGCCTCAGAATCGTACTACG     QPQNRTT        2     0
CAGCCTCAGAATCTGCCTTAT     QPQNLPY        2     0
CAGCCTCAGAATGCGCCTCCT     QPQNAPP        2     0
CAGCCTCAGAATGTGTTTGCT     QPQNVFA        2     0
CAGCCTCAGAATTCGAAGGGT     QPQNSKG        2     0
CAGCCTCAGACGAATCCGGTG     QPQTNPV        2     0
CAGCCTCAGACGACTCCGCCG     QPQTTPP        2     0
CAGCCTCAGACGATTCCGCCT     QPQTIPP        2     0
CAGCCTCAGACGGCGCCTCAG     QPQTAPQ        2     0
CAGCCTCAGACGTATTCGCAT     QPQTYSH        2     0
CAGCCTCAGACGTGGCATACT     QPQTWHT        2     0
CAGCCTCAGACTCATCCTCAT     QPQTHPH        2     0
CAGCCTCAGACTCCGATTTCG     QPQTPIS        2     0
CAGCCTCAGACTCCGCGTTGG     QPQTPRW        2     0
CAGCCTCAGACTCCTGGTTCT     QPQTPGS        2     0
CAGCCTCAGACTCGGACTACT     QPQTRTT        2     0
CAGCCTCAGACTCTGCCTCCG     QPQTLPP        2     0
CAGCCTCAGACTCTTCCTTTT     QPQTLPF        2     0
CAGCCTCAGACTGCGCCGCTG     QPQTAPL        2     0
CAGCCTCAGAGGCTTTGGCGG     QPQRLWR        2     0
CAGCCTCAGAGGGATGCTATT     QPQRDAI        2     0
CAGCCTCAGAGTAAGCCGCCG     QPQSKPP        2     0
CAGCCTCAGAGTAGGATTACG     QPQSRIT        2     0
CAGCCTCAGAGTAGTTCGCAG     QPQSSSQ        2     0
CAGCCTCAGAGTCCTCATTCT     QPQSPHS        2     0
CAGCCTCAGAGTCTGTTGCTT     QPQSLLL        2     0
CAGCCTCAGAGTTCGTATTGG     QPQSSYW        2     0
CAGCCTCAGATGACTACTCAG     QPQMTTQ        2     0
CAGCCTCAGATGACTTTTGTG     QPQMTFV        2     0
CAGCCTCAGATGCATTTGTCG     QPQMHLS        2     0
CAGCCTCAGATGGGGCCTCCG     QPQMGPP        2     0
CAGCCTCAGATTACGTTTTCG     QPQITFS        2     0
CAGCCTCAGATTCATTCGCAT     QPQIHSH        2     0
CAGCCTCAGATTCATTCTTTT     QPQIHSF        2     0
CAGCCTCAGATTCGGACTCTG     QPQIRTL        2     0
CAGCCTCAGATTCTTCCTCGT     QPQILPR        2     0
CAGCCTCAGATTGAGTTTCCT     QPQIEFP        2     0
CAGCCTCAGCAGACTACGATT     QPQQTTI        2     0
CAGCCTCAGCAGCAGTTTATT     QPQQQFI        2     0
CAGCCTCAGCAGCCTAAGAAT     QPQQPKN        2     0
CAGCCTCAGCAGCGTACGCCG     QPQQRTP        2     0
CAGCCTCAGCAGCTGCCGACG     QPQQLPT        2     0
CAGCCTCAGCAGCTTCCTTTT     QPQQLPF        2     0
CAGCCTCAGCAGTCGTTTCAG     QPQQSFQ        2     0
CAGCCTCAGCATACGTATCGG     QPQHTYR        2     0
CAGCCTCAGCATACTCTTGAG     QPQHTLE        2     0
CAGCCTCAGCATAGGGATACT     QPQHRDT        2     0
CAGCCTCAGCATATTGCTCCT     QPQHIAP        2     0
CAGCCTCAGCATCATCGTCAT     QPQHHRH        2     0
CAGCCTCAGCATCGGGCTTGG     QPQHRAW        2     0
CAGCCTCAGCATGCTCATCAT     QPQHAHH        2     0
CAGCCTCAGCATTCGCATTCT     QPQHSHS        2     0
CAGCCTCAGCATTCTGATTAT     QPQHSDY        2     0
CAGCCTCAGCCCCATCATACT     QPQPHHT        2     0
CAGCCTCAGCCGACTCCTAAG     QPQPTPK        2     0
CAGCCTCAGCCGAGTTTTACT     QPQPSFT        2     0
CAGCCTCAGCCGATTCTTGAT     QPQPILD        2     0
CAGCCTCAGCCGCAGACGTAG     QPQPQTQ        2     0
CAGCCTCAGCCGCATACTACG     QPQPHTT        2     0
CAGCCTCAGCCGCATTCGAAT     QPQPHSN        2     0
CAGCCTCAGCCGCATTCGGTT     QPQPHSV        2     0
CAGCCTCAGCCGCCGGAGATG     QPQPPEM        2     0
CAGCCTCAGCCGCGTCAGGGT     QPQPRQG        2     0
CAGCCTCAGCCGCGTGTGCTG     QPQPRVL        2     0
CAGCCTCAGCCGCGTTCTCAT     QPQPRSH        2     0
CAGCCTCAGCCGCTGGTGCCG     QPQPLVP        2     0
CAGCCTCAGCCGCTTGGTTCT     QPQPLGS        2     0
CAGCCTCAGCCGGGTTTTCAG     QPQPGFQ        2     0
CAGCCTCAGCCGGTGGAGATG     QPQPVEM        2     0
CAGCCTCAGCCGTATCATTCT     QPQPYHS        2     0
CAGCCTCAGCCGTCTCGTGGT     QPQPSRG        2     0
CAGCCTCAGCCGTCTCTGTCG     QPQPSLS        2     0
CAGCCTCAGCCGTCTGCGCAT     QPQPSAH        2     0
CAGCCTCAGCCGTGGCAGCGT     QPQPWQR        2     0
CAGCCTCAGCCGTGTAAGCCT     QPQPCKP        2     0
CAGCCTCAGCCGTTGCGTCAG     QPQPLRQ        2     0
CAGCCTCAGCCTACTTATCCT     QPQPTYP        2     0
CAGCCTCAGCCTAGTACTCGG     QPQPSTR        2     0
CAGCCTCAGCCTAGTGATCAT     QPQPSDH        2     0
CAGCCTCAGCCTCATACGAAG     QPQPHTK        2     0
CAGCCTCAGCCTCATCCTCAG     QPQPHPQ        2     0
CAGCCTCAGCCTCATCTGCCG     QPQPHLP        2     0
CAGCCTCAGCCTCCGTTGCCG     QPQPPLP        2     0
CAGCCTCAGCCTCGGGATGTT     QPQPRDV        2     0
CAGCCTCAGCCTCGTACTACG     QPQPRTT        2     0
CAGCCTCAGCCTCTTGGGCAT     QPQPLGH        2     0
CAGCCTCAGCCTGCTACTCGG     QPQPATR        2     0
CAGCCTCAGCCTGGTCCTACG     QPQPGPT        2     0
CAGCCTCAGCCTGGTGGTACG     QPQPGGT        2     0
CAGCCTCAGCCTGTGACTCGG     QPQPVTR        2     0
CAGCCTCAGCCTTTTCTTACT     QPQPFLT        2     0
CAGCCTCAGCGGATGATGCTT     QPQRMML        2     0
CAGCCTCAGCGGGCGGTGGTT     QPQRAVV        2     0
CAGCCTCAGCGGTATGGTACG     QPQRYGT        2     0
CAGCCTCAGCGTACTCTGGTT     QPQRTLV        2     0
CAGCCTCAGCGTCATTCGCAT     QPQRHSH        2     0
CAGCCTCAGCTGCATGGTAAG     QPQLHGK        2     0
CAGCCTCAGCTGCCGACGCGT     QPQLPTR        2     0
CAGCCTCAGCTGCCGTCTCCG     QPQLPSP        2     0
CAGCCTCAGCTGCCTAATGTG     QPQLPNV        2     0
CAGCCTCAGCTGCTGACTCCT     QPQLLTP        2     0
CAGCCTCAGCTGGCTCCGACT     QPQLAPT        2     0
CAGCCTCAGCTGGTTGTTATG     QPQLVVM        2     0
CAGCCTCAGCTGTAGCTGCTT     QPQLQLL        2     0
CAGCCTCAGCTTATTGGGGCG     QPQLIGA        2     0
CAGCCTCAGCTTCTTATGATT     QPQLLMI        2     0
CAGCCTCAGCTTGCTCGTTTG     QPQLARL        2     0
CAGCCTCAGCTTGGTCCTCCG     QPQLGPP        2     0
CAGCCTCAGCTTTGGGCGACT     QPQLWAT        2     0
CAGCCTCAGGAGACGCCTCAG     QPQETPQ        2     0
CAGCCTCAGGAGCGTCGGACT     QPQERRT        2     0
CAGCCTCAGGAGTGTGCTAGG     QPQECAR        2     0
CAGCCTCAGGATCAGTCGTCT     QPQDQSS        2     0
CAGCCTCAGGATCCGACTACG     QPQDPTT        2     0
CAGCCTCAGGATCGGATGTTG     QPQDRML        2     0
CAGCCTCAGGATCGGTCTGAG     QPQDRSE        2     0
CAGCCTCAGGATGATCCTACT     QPQDDPT        2     0
CAGCCTCAGGCGAGTTTTCGG     QPQASFR        2     0
CAGCCTCAGGCGCGTCCTCCT     QPQARPP        2     0
CAGCCTCAGGCGCTGGAGTTG     QPQALEL        2     0
CAGCCTCAGGCGGATGCGTTG     QPQADAL        2     0
CAGCCTCAGGCGGATTCTCAT     QPQADSH        2     0
CAGCCTCAGGCGTCGAAGTTG     QPQASKL        2     0
CAGCCTCAGGCTCATCCTCTG     QPQAHPL        2     0
CAGCCTCAGGGGCAGACTAGT     QPQGQTS        2     0
CAGCCTCAGGGGCATCCTCCT     QPQGHPP        2     0
CAGCCTCAGGGGCCGGGTGCT     QPQGPGA        2     0
CAGCCTCAGGGTAGTCAGCTG     QPQGSQL        2     0
CAGCCTCAGGGTCCGGCTCCT     QPQGPAP        2     0
CAGCCTCAGGGTCGGAGTCCG     QPQGRSP        2     0
CAGCCTCAGGTTACGTATCGG     QPQVTYR        2     0
CAGCCTCAGGTTATGATGACG     QPQVMMT        2     0
CAGCCTCAGGTTCAGTCGTTT     QPQVQSF        2     0
CAGCCTCAGGTTCCGCCGACT     QPQVPPT        2     0
CAGCCTCAGGTTTATTTTAGT     QPQVYFS        2     0
CAGCCTCAGTAGGATCCGAGT     QPQQDPS        2     0
CAGCCTCAGTAGGTGCAGCTT     QPQQVQL        2     0
CAGCCTCAGTATATGTCTCTG     QPQYMSL        2     0
CAGCCTCAGTATCCGAAGAGG     QPQYPKR        2     0
CAGCCTCAGTATGCTCATATT     QPQYAHI        2     0
CAGCCTCAGTATGTGCTGGGT     QPQYVLG        2     0
CAGCCTCAGTATTATCATGGT     QPQYYHG        2     0
CAGCCTCAGTATTCGCGGGAG     QPQYSRE        2     0
CAGCCTCAGTCGATTCGTACT     QPQSIRT        2     0
CAGCCTCAGTCTCAGGCGCCT     QPQSQAP        2     0
CAGCCTCAGTCTCAGTATCCT     QPQSQYP        2     0
CAGCCTCAGTCTCATCCGGAT     QPQSHPD        2     0
CAGCCTCAGTCTCATGCGCCG     QPQSHAP        2     0
CAGCCTCAGTCTCCTCATGAT     QPQSPHD        2     0
CAGCCTCAGTGGACTACTCCT     QPQWTTP        2     0
CAGCCTCAGTGGGTTACTCCG     QPQWVTP        2     0
CAGCCTCAGTGGGTTTCGTCG     QPQWVSS        2     0
CAGCCTCAGTGTAGTCATCCT     QPQCSHP        2     0
CAGCCTCAGTGTCCTCGGTCG     QPQCPRS        2     0
CAGCCTCAGTTGACTGAGCTG     QPQLTEL        2     0
CAGCCTCAGTTGCAGACTCCG     QPQLQTP        2     0
CAGCCTCAGTTGCCGCGTCTG     QPQLPRL        2     0
CAGCCTCAGTTGCCTGCTACG     QPQLPAT        2     0
CAGCCTCAGTTGCGGTGTCAT     QPQLRCH        2     0
CAGCCTCAGTTGCGTAATCCG     QPQLRNP        2     0
CAGCCTCAGTTGTAGACTCAG     QPQLQTQ        2     0
CAGCCTCAGTTTAATCTGTTG     QPQFNLL        2     0
CAGCCTCAGTTTACGCCTGCT     QPQFTPA        2     0
CAGCCTCAGTTTCCGGATGTG     QPQFPDV        2     0
CAGCCTCAGTTTCCTAGTTTG     QPQFPSL        2     0
CAGCCTCATAAGAATCATCAT     QPHKNHH        2     0
CAGCCTCATAAGACTCTGCCG     QPHKTLP        2     0
CAGCCTCATAAGCATCGTCCG     QPHKHRP        2     0
CAGCCTCATAAGCCGACGCGT     QPHKPTR        2     0
CAGCCTCATAAGCTTCGGTAT     QPHKLRY        2     0
CAGCCTCATAATAAGACTGTG     QPHNKTV        2     0
CAGCCTCATAATAATACGCTT     QPHNNTL        2     0
CAGCCTCATAATACTGCTTTG     QPHNTAL        2     0
CAGCCTCATAATCCTAGTTTG     QPHNPSL        2     0
CAGCCTCATACGAATGGGAGG     QPHTNGR        2     0
CAGCCTCATACGACGAAGACG     QPHTTKT        2     0
CAGCCTCATACGCATCTTAGT     QPHTHLS        2     0
CAGCCTCATACGCCGAATCCG     QPHTPNP        2     0
CAGCCTCATACGCCGACGCCG     QPHTPTP        2     0
CAGCCTCATACGGTTGGTTAT     QPHTVGY        2     0
CAGCCTCATACTAAGCATCTT     QPHTKHL        2     0
CAGCCTCATACTAAGCTGACT     QPHTKLT        2     0
CAGCCTCATACTACTCTTCCT     QPHTTLP        2     0
CAGCCTCATACTAGTCATATT     QPHTSHI        2     0
CAGCCTCATACTCAGGGTTTT     QPHTQGF        2     0
CAGCCTCATACTCGTTCGCTT     QPHTRSL        2     0
CAGCCTCATACTTGTGAGCGT     QPHTCER        2     0
CAGCCTCATAGGGGGGTTACT     QPHRGVT        2     0
CAGCCTCATAGTCATGTGCAG     QPHSHVQ        2     0
CAGCCTCATAGTGCTCCTCCG     QPHSAPP        2     0
CAGCCTCATAGTTCGCCGGGG     QPHSSPG        2     0
CAGCCTCATATGAATCCGCAG     QPHMNPQ        2     0
CAGCCTCATATGCCTGCTGCG     QPHMPAA        2     0
CAGCCTCATATGGGTGTGCCT     QPHMGVP        2     0
CAGCCTCATATTACTCCGTTT     QPHITPF        2     0
CAGCCTCATATTCCTAGTCGT     QPHIPSR        2     0
CAGCCTCATATTCCTCCTTTT     QPHIPPF        2     0
CAGCCTCATATTGCGTGTCCG     QPHIACP        2     0
CAGCCTCATCAGAAGCTTACC     QPHQKLT        2     0
CAGCCTCATCAGAAGGCTCAT     QPHQKAH        2     0
CAGCCTCATCAGACGGCGCTT     QPHQTAL        2     0
CAGCCTCATCAGACTACGTAT     QPHQTTY        2     0
CAGCCTCATCAGCATCCTCGG     QPHQHPR        2     0
CAGCCTCATCAGCCGAATCAT     QPHQPNH        2     0
CAGCCTCATCAGCCGTTTTGT     QPHQPFC        2     0
CAGCCTCATCAGCCTCTTGCT     QPHQPLA        2     0
CAGCCTCATCAGTTTACGACT     QPHQFTT        2     0
CAGCCTCATCATACTAATTCG     QPHHTNS        2     0
CAGCCTCATCATACTCTTAGG     QPHHTLR        2     0
CAGCCTCATCATAGTAGTATT     QPHHSSI        2     0
CAGCCTCATCATATTTCGACT     QPHHIST        2     0
CAGCCTCATCATCATCAGCCG     QPHHHQP        2     0
CAGCCTCATCATCCGACTCAT     QPHHPTH        2     0
CAGCCTCATCATCCGATTCCG     QPHHPIP        2     0
CAGCCTCATCATCCTAGTCGT     QPHHPSR        2     0
CAGCCTCATCATCGTCCGCTG     QPHHRPL        2     0
CAGCCTCATCATCGTCCTTCT     QPHHRPS        2     0
CAGCCTCATCCGAGGACGCTT     QPHPRTL        2     0
CAGCCTCATCCGATGACTGCG     QPHPMTA        2     0
CAGCCTCATCCGATTGTGGTG     QPHPIVV        2     0
CAGCCTCATCCGCAGACGACG     QPHPQTT        2     0
CAGCCTCATCCGCCTAGGATT     QPHPPRI        2     0
CAGCCTCATCCGCCTCATTCG     QPHPPHS        2     0
CAGCCTCATCCGTCTAATCCT     QPHPSNP        2     0
CAGCCTCATCCGTTTAATCCG     QPHPFNP        2     0
CAGCCTCATCCTAAGATGTAT     QPHPKMY        2     0
CAGCCTCATCCTAAGCATAAT     QPHPKHN        2     0
CAGCCTCATCCTAATCCTCAG     QPHPNPQ        2     0
CAGCCTCATCCTAATTTGCTT     QPHPNLL        2     0
CAGCCTCATCCTAGTACTCAT     QPHPSTH        2     0
CAGCCTCATCCTCAGGCGTTT     QPHPQAF        2     0
CAGCCTCATCCTCCGGAGCAG     QPHPPEQ        2     0
CAGCCTCATCCTCCTAATCTG     QPHPPNL        2     0
CAGCCTCATCCTCCTCTTTTG     QPHPPLL        2     0
CAGCCTCATCCTCCTTATTGG     QPHPPYW        2     0
CAGCCTCATCCTCGTACTGAT     QPHPRTD        2     0
CAGCCTCATCCTCTTCCGGCG     QPHPLPA        2     0
CAGCCTCATCCTGTGTCGCCG     QPHPVSP        2     0
CAGCCTCATCCTTCTACTCCT     QPHPSTP        2     0
CAGCCTCATCGTCATCCTCAA     QPHRHPQ        2     0
CAGCCTCATCGTCATCTGCCG     QPHRHLP        2     0
CAGCCTCATCGTCCGTGGTCG     QPHRPWS        2     0
CAGCCTCATCGTGCTACTGTT     QPHRATV        2     0
CAGCCTCATCTGACGCCGTTT     QPHLTPF        2     0
CAGCCTCATCTGACTCTGATT     QPHLTLI        2     0
CAGCCTCATCTGCCGCAGTTG     QPHLPQL        2     0
CAGCCTCATCTGCCTACTGGG     QPHLPTG        2     0
CAGCCTCATCTGCCTCTTCAG     QPHLPLQ        2     0
CAGCCTCATCTGCCTTTTCCT     QPHLPFP        2     0
CAGCCTCATCTGGATCCTCCG     QPHLDPP        2     0
CAGCCTCATCTGTCTCATACG     QPHLSHT        2     0
CAGCCTCATCTTACGCTGGTG     QPHLTLV        2     0
CAGCCTCATCTTCAGCAGCTT     QPHLQQL        2     0
CAGCCTCATCTTGCTCCTCCT     QPHLAPP        2     0
CAGCCTCATGAGACGACTGAT     QPHETTD        2     0
CAGCCTCATGAGCATGCTCGT     QPHEHAR        2     0
CAGCCTCATGAGGAGCATCGT     QPHEEHR        2     0
CAGCCTCATGATCGTGCTGCT     QPHDRAA        2     0
CAGCCTCATGATGATACGGCG     QPHDDTA        2     0
CAGCCTCATGCGCCGACGGTG     QPHAPTV        2     0
CAGCCTCATGCGCCTGGTTCT     QPHAPGS        2     0
CAGCCTCATGCGCGTCATTGG     QPHARHW        2     0
CAGCCTCATGCGCTGGTGCTG     QPHALVL        2     0
CAGCCTCATGCGCTTCGTTGG     QPHALRW        2     0
CAGCCTCATGCGTATCATACG     QPHAYHT        2     0
CAGCCTCATGCTAATCCGAAT     QPHANPN        2     0
CAGCCTCATGCTCCGCTGCCG     QPHAPLP        2     0
CAGCCTCATGCTCCTACGCGT     QPHAPTR        2     0
CAGCCTCATGCTCCTGCGCTG     QPHAPAL        2     0
CAGCCTCATGCTGCTGTGTTG     QPHAAVL        2     0
CAGCCTCATGCTGTTATTAAG     QPHAVIK        2     0
CAGCCTCATGGGACTTCGCCT     QPHGTSP        2     0
CAGCCTCATGGGATGCTTGTT     QPHGMLV        2     0
CAGCCTCATGGGGCGGGTATG     QPHGAGM        2     0
CAGCCTCATGGGTCGCGTTCT     QPHGSRS        2     0
CAGCCTCATGGTACTGTTGTG     QPHGTVV        2     0
CAGCCTCATGGTGAGCTGCCT     QPHGELP        2     0
CAGCCTCATGGTGTGAATCTT     QPHGVNL        2     0
CAGCCTCATGGTGTGAGTCCT     QPHGVSP        2     0
CAGCCTCATGTGAATTCTCCG     QPHVNSP        2     0
CAGCCTCATGTGGAGCTTCGT     QPHVELR        2     0
CAGCCTCATGTGTCGGGGTGT     QPHVSGC        2     0
CAGCCTCATGTTCAGCCTCGG     QPHVQPR        2     0
CAGCCTCATTATCCGGTGCCG     QPHYPVP        2     0
CAGCCTCATTATCGTCCGCAG     QPHYRPQ        2     0
CAGCCTCATTATGCGCGTACT     QPHYART        2     0
CAGCCTCATTCGGTTGTGCAG     QPHSVVQ        2     0
CAGCCTCATTCGTATTATTTT     QPHSYYF        2     0
CAGCCTCATTCTCCGATGTAG     QPHSPMQ        2     0
CAGCCTCATTCTCCGGCTCGT     QPHSPAR        2     0
CAGCCTCATTCTCCTCAGTCT     QPHSPQS        2     0
CAGCCTCATTCTCCTGATTGG     QPHSPDW        2     0
CAGCCTCATTGGATTCGTCCT     QPHWIRP        2     0
CAGCCTCATTTGACGTTGCAG     QPHLTLQ        2     0
CAGCCTCATTTGACTATTTAT     QPHLTIY        2     0
CAGCCTCATTTGCAGTCGATG     QPHLQSM        2     0
CAGCCTCCAGATATTCCGATG     QPPDIPM        2     0
CAGCCTCCCCTTCATTCGCCT     QPPLHSP        2     0
CAGCCTCCGAAGACTCGTGTT     QPPKTRV        2     0
CAGCCTCCGAAGATGGCTTGG     QPPKMAW        2     0
CAGCCTCCGAAGATTACGTAT     QPPKITY        2     0
CAGCCTCCGAAGCCTAGGATG     QPPKPRM        2     0
CAGCCTCCGAAGCCTCATCCT     QPPKPHP        2     0
CAGCCTCCGAAGCGTAGTTAT     QPPKRSY        2     0
CAGCCTCCGAAGCTTGTGCAT     QPPKLVH        2     0
CAGCCTCCGAAGTAGACTCCT     QPPKQTP        2     0
CAGCCTCCGAAGTCTACTCCG     QPPKSTP        2     0
CAGCCTCCGAAGTCTCCGAAG     QPPKSPK        2     0
CAGCCTCCGAAGTTGCGTTAT     QPPKLRY        2     0
CAGCCTCCGAAGTTGTCTCAG     QPPKLSQ        2     0
CAGCCTCCGAATACGCATCGG     QPPNTHR        2     0
CAGCCTCCGAATACGGCTCCG     QPPNTAP        2     0
CAGCCTCCGAATAGGACTACT     QPPNRTT        2     0
CAGCCTCCGAATAGTTGGCAG     QPPNSWQ        2     0
CAGCCTCCGAATATGCCGGTG     QPPNMPV        2     0
CAGCCTCCGAATATGTATGTT     QPPNMYV        2     0
CAGCCTCCGAATCAGCCTCTG     QPPNQPL        2     0
CAGCCTCCGAATCAGCGGACG     QPPNQRT        2     0
CAGCCTCCGAATCATCTGCGT     QPPNHLR        2     0
CAGCCTCCGAATCCGCCGCAG     QPPNPPQ        2     0
CAGCCTCCGAATCCTAATCAT     QPPNPNH        2     0
CAGCCTCCGAATCCTATTGTG     QPPNPIV        2     0
CAGCCTCCGAATCCTGCTGAT     QPPNPAD        2     0
CAGCCTCCGAATCCTGTTTAT     QPPNPVY        2     0
CAGCCTCCGAATCGTCCTGCG     QPPNRPA        2     0
CAGCCTCCGAATCTGCATGCG     QPPNLHA        2     0
CAGCCTCCGAATCTGTCTTAT     QPPNLSY        2     0
CAGCCTCCGAATGATCTGGCG     QPPNDLA        2     0
CAGCCTCCGAATGCTCTGGTG     QPPNALV        2     0
CAGCCTCCGAATGTGCTTCAG     QPPNVLQ        2     0
CAGCCTCCGAATTTTAGGACT     QPPNFRT        2     0
CAGCCTCCGAATTTTCTTATG     QPPNFLM        2     0
CAGCCTCCGACGAATTTGTCT     QPPTNLS        2     0
CAGCCTCCGACGACGAGTGCG     QPPTTSA        2     0
CAGCCTCCGACGACTAAGTTT     QPPTTKF        2     0
CAGCCTCCGACGATGGATCGT     QPPTMDR        2     0
CAGCCTCCGACGCAAGCTATG     QPPTQAM        2     0
CAGCCTCCGACGCAGCCGGTT     QPPTQPV        2     0
CAGCCTCCGACGCATACTATG     QPPTHTM        2     0
CAGCCTCCGACGCCGTGGTCT     QPPTPWS        2     0
CAGCCTCCGACGCCTAATCGT     QPPTPNR        2     0
CAGCCTCCGACGCCTCATGTG     QPPTPHV        2     0
CAGCCTCCGACGCCTGATAGG     QPPTPDR        2     0
CAGCCTCCGACGCTTTATGCT     QPPTLYA        2     0
CAGCCTCCGACGGCGTATCCT     QPPTAYP        2     0
CAGCCTCCGACGGGTTTTGTT     QPPTGFV        2     0
CAGCCTCCGACGGTTAAGTCT     QPPTVKS        2     0
CAGCCTCCGACGGTTTCTATG     QPPTVSM        2     0
CAGCCTCCGACGTAGCTGCCT     QPPTQLP        2     0
CAGCCTCCGACTAATAGGATG     QPPTNRM        2     0
CAGCCTCCGACTAATATGATG     QPPTNMM        2     0
CAGCCTCCGACTACGGTTCTT     QPPTTVL        2     0
CAGCCTCCGACTATTAATTAT     QPPTINY        2     0
CAGCCTCCGACTCCGAGTCTG     QPPTPSL        2     0
CAGCCTCCGACTCTTAATGTT     QPPTLNV        2     0
CAGCCTCCGACTCTTGCTTTG     QPPTLAL        2     0
CAGCCTCCGACTGCGCATCTG     QPPTAHL        2     0
CAGCCTCCGAGGGGTGCGGTG     QPPRGAV        2     0
CAGCCTCCGAGGTTGCAGACT     QPPRLQT        2     0
CAGCCTCCGAGGTTTATTGCG     QPPRFIA        2     0
CAGCCTCCGAGTACGGTTCTT     QPPSTVL        2     0
CAGCCTCCGAGTACTCTTCAG     QPPSTLQ        2     0
CAGCCTCCGAGTATTAGTATG     QPPSISM        2     0
CAGCCTCCGAGTCATCCGAGT     QPPSHPS        2     0
CAGCCTCCGAGTCGTACTGGT     QPPSRTG        2     0
CAGCCTCCGAGTGATAGGTCT     QPPSDRS        2     0
CAGCCTCCGAGTGCTTATCAT     QPPSAYH        2     0
CAGCCTCCGATGACTACGACT     QPPMTTT        2     0
CAGCCTCCGATGCAGCCTCCG     QPPMQPP        2     0
CAGCCTCCGATGCCGCTGAAT     QPPMPLN        2     0
CAGCCTCCGATGCCGTTTGCG     QPPMPFA        2     0
CAGCCTCCGATGCCTGTTGTG     QPPMPVV        2     0
CAGCCTCCGATGCTTCCTCTG     QPPMLPL        2     0
CAGCCTCCGATGTGTCCTTCG     QPPMCPS        2     0
CAGCCTCCGATTACGCATTTG     QPPITHL        2     0
CAGCCTCCGATTACTGCGACT     QPPITAT        2     0
CAGCCTCCGATTATGTCGAGG     QPPIMSR        2     0
CAGCCTCCGATTCATTTTCCG     QPPIHFP        2     0
CAGCCTCCGATTCCTACTCTT     QPPIPTL        2     0
CAGCCTCCGATTCCTGCTCGT     QPPIPAR        2     0
CAGCCTCCGATTCCTTATTAT     QPPIPYY        2     0
CAGCCTCCGCAGCCTATGCCG     QPPQPMP        2     0
CAGCCTCCGCAGCCTCTTATT     QPPQPLI        2     0
CAGCCTCCGCAGCTGCTTTCT     QPPQLLS        2     0
CAGCCTCCGCAGGTTTGGTAT     QPPQVWY        2     0
CAGCCTCCGCAGTGGGCGCTT     QPPQWAL        2     0
CAGCCTCCGCATACTCAGTCG     QPPHTQS        2     0
CAGCCTCCGCATACTCCTCCT     QPPHTPP        2     0
CAGCCTCCGCATACTCTTCCT     QPPHTLP        2     0
CAGCCTCCGCATATTAATCAT     QPPHINH        2     0
CAGCCTCCGCATCAGTAGATT     QPPHQQI        2     0
CAGCCTCCGCATCCTATGTGG     QPPHPMW        2     0
CAGCCTCCGCATCCTCGGACT     QPPHPRT        2     0
CAGCCTCCGCATCTTCAGTCT     QPPHLQS        2     0
CAGCCTCCGCATGAGCCTCCT     QPPHEPP        2     0
CAGCCTCCGCATGTTAATCCG     QPPHVNP        2     0
CAGCCTCCGCATGTTCCTTAT     QPPHVPY        2     0
CAGCCTCCGCATTCTACTCCT     QPPHSTP        2     0
CAGCCTCCGCATTGGTCGCAG     QPPHWSQ        2     0
CAGCCTCCGCATTTTACTAAT     QPPHFTN        2     0
CAGCCTCCGCCGAATCTAGCG     QPPPNLA        2     0
CAGCCTCCGCCGACGTATGCT     QPPPTYA        2     0
CAGCCTCCGCCGACTCCTATG     QPPPTPM        2     0
CAGCCTCCGCCGCATCCTAAG     QPPPHPK        2     0
CAGCCTCCGCCGCATCTGATT     QPPPHLI        2     0
CAGCCTCCGCCGCATCTTCTG     QPPPHLL        2     0
CAGCCTCCGCCGCATTGGATT     QPPPHWI        2     0
CAGCCTCCGCCGCTGACGTCT     QPPPLTS        2     0
CAGCCTCCGCCGTATACTCGT     QPPPYTR        2     0
CAGCCTCCGCCTAATATTCAT     QPPPNIH        2     0
CAGCCTCCGCCTACTCCTCTT     QPPPTPL        2     0
CAGCCTCCGCCTCATCCGCGT     QPPPHPR        2     0
CAGCCTCCGCCTCATCGTATT     QPPPHRI        2     0
CAGCCTCCGCCTCCTTATTAT     QPPPPYY        2     0
CAGCCTCCGCCTCCTTCTATG     QPPPPSM        2     0
CAGCCTCCGCCTTATACTATT     QPPPYTI        2     0
CAGCCTCCGCCTTTTCCGCAT     QPPPFPH        2     0
CAGCCTCCGCGGCAGCCGTCT     QPPRQPS        2     0
CAGCCTCCGCGGCATCCTCCT     QPPRHPP        2     0
CAGCCTCCGCGGGCGCAGTGG     QPPRAQW        2     0
CAGCCTCCGCGGGTGCTGGGT     QPPRVLG        2     0
CAGCCTCCGCGGTATCTTTTT     QPPRYLF        2     0
CAGCCTCCGCGGTCGACTCTT     QPPRSTL        2     0
CAGCCTCCGCGGTCTCTGACT     QPPRSLT        2     0
CAGCCTCCGCGTATTCAATAT     QPPRIQY        2     0
CAGCCTCCGCGTCATCCTCCT     QPPRHPP        2     0
CAGCCTCCGCGTCATTCTACT     QPPRHST        2     0
CAGCCTCCGCGTCCTCCTTGG     QPPRPPW        2     0
CAGCCTCCGCGTCCTCTGACT     QPPRPLT        2     0
CAGCCTCCGCGTCCTCTGTGG     QPPRPLW        2     0
CAGCCTCCGCGTCTTGCTACT     QPPRLAT        2     0
CAGCCTCCGCGTGAGTCGCCT     QPPRESP        2     0
CAGCCTCCGCGTGCTACTCCT     QPPRATP        2     0
CAGCCTCCGCGTGGTAGTCTT     QPPRGSL        2     0
CAGCCTCCGCGTTCTACTTTG     QPPRSTL        2     0
CAGCCTCCGCGTTGGCTTCCG     QPPRWLP        2     0
CAGCCTCCGCTGCATCATCTT     QPPLHHL        2     0
CAGCCTCCGCTGCCTACTTCG     QPPLPTS        2     0
CAGCCTCCGCTGCGTCATACG     QPPLRHT        2     0
CAGCCTCCGCTTACGACTCAT     QPPLTTH        2     0
CAGCCTCCGCTTACTGGGCCT     QPPLTGP        2     0
CAGCCTCCGCTTCAGAATACG     QPPLQNT        2     0
CAGCCTCCGCTTCATGTTAGT     QPPLHVS        2     0
CAGCCTCCGCTTCTTCTTCTG     QPPLLLL        2     0
CAGCCTCCGCTTGGTACTCCT     QPPLGTP        2     0
CAGCCTCCGCTTGGTCCTCTG     QPPLGPL        2     0
CAGCCTCCGCTTTTTCTTGTG     QPPLFLV        2     0
CAGCCTCCGGAGACGAAGATG     QPPETKM        2     0
CAGCCTCCGGAGCATAGGTCT     QPPEHRS        2     0
CAGCCTCCGGAGCCGACTACG     QPPEPTT        2     0
CAGCCTCCGGAGCGGGTTTTT     QPPERVF        2     0
CAGCCTCCGGAGCTTATGCCT     QPPELMP        2     0
CAGCCTCCGGATCCGCTTCGT     QPPDPLR        2     0
CAGCCTCCGGATCGTACGGGT     QPPDRTG        2     0
CAGCCTCCGGATGCGTTTCCT     QPPDAFP        2     0
CAGCCTCCGGGGAAGCAGCAG     QPPGKQQ        2     0
CAGCCTCCGGGGCCTACTTAG     QPPGPTQ        2     0
CAGCCTCCGGGTCTGCTGGCT     QPPGLLA        2     0
CAGCCTCCGGGTGTTCCTCTT     QPPGVPL        2     0
CAGCCTCCGGTTACTAGTCCT     QPPVTSP        2     0
CAGCCTCCGGTTACTCATCCG     QPPVTHP        2     0
CAGCCTCCGGTTCAGTGGCCT     QPPVQWP        2     0
CAGCCTCCGGTTCCTTCTCAG     QPPVPSQ        2     0
CAGCCTCCGGTTGTTCTTCAT     QPPVVLH        2     0
CAGCCTCCGTATCAGCAGGTG     QPPYQQV        2     0
CAGCCTCCGTATCAGCATCTT     QPPYQHL        2     0
CAGCCTCCGTATCCGACTCCT     QPPYPTP        2     0
CAGCCTCCGTATCTGCTGGTT     QPPYLLV        2     0
CAGCCTCCGTATCTTGGTCCT     QPPYLGP        2     0
CAGCCTCCGTATGATTGGCCG     QPPYDWP        2     0
CAGCCTCCGTATGCTAGGTGG     QPPYARW        2     0
CAGCCTCCGTCGAATCCTCGT     QPPSNPR        2     0
CAGCCTCCGTCGAGTACTAAT     QPPSSTN        2     0
CAGCCTCCGTCGCGGCCTCTT     QPPSRPL        2     0
CAGCCTCCGTCGCGTCCGTCG     QPPSRPS        2     0
CAGCCTCCGTCGCTTACGCCT     QPPSLTP        2     0
CAGCCTCCGTCGCTTCTGCTG     QPPSLLL        2     0
CAGCCTCCGTCGGGTGGGAAT     QPPSGGN        2     0
CAGCCTCCGTCTATGCATATT     QPPSMHI        2     0
CAGCCTCCGTCTCCGAATACT     QPPSPNT        2     0
CAGCCTCCGTCTCCGCCTACT     QPPSPPT        2     0
CAGCCTCCGTGGAATAATTTG     QPPWNNL        2     0
CAGCCTCCGTGGAATCCTCAT     QPPWNPH        2     0
CAGCCTCCGTGGAATGCGATT     QPPWNAI        2     0
CAGCCTCCGTGGATGACTGAT     QPPWMTD        2     0
CAGCCTCCGTGGCATCAGCCT     QPPWHQP        2     0
CAGCCTCCGTGGCCGTATCTG     QPPWPYL        2     0
CAGCCTCCGTGGCTTACGATG     QPPWLTM        2     0
CAGCCTCCGTGGGCGGATCTT     QPPWADL        2     0
CAGCCTCCGTGGGTGGATACG     QPPWVDT        2     0
CAGCCTCCGTGGTATAGTCTT     QPPWYSL        2     0
CAGCCTCCGTGTACTTATGAT     QPPCTYD        2     0
CAGCCTCCGTGTCAGCTTGTT     QPPCQLV        2     0
CAGCCTCCGTTGAATATTCGT     QPPLNIR        2     0
CAGCCTCCGTTGCCGTATTCG     QPPLPYS        2     0
CAGCCTCCGTTGCTGTCGCCG     QPPLLSP        2     0
CAGCCTCCGTTGCTTCCTCAT     QPPLLPH        2     0
CAGCCTCCGTTGCTTTGTTAT     QPPLLCY        2     0
CAGCCTCCGTTGGCGATGGCG     QPPLAMA        2     0
CAGCCTCCGTTGGTTCCGCGT     QPPLVPR        2     0
CAGCCTCCGTTGTCTCTTCTT     QPPLSLL        2     0
CAGCCTCCGTTTCCTCAGCAG     QPPFPQQ        2     0
CAGCCTCCGTTTCCTCTGCCG     QPPFPLP        2     0
CAGCCTCCGTTTGAGACTCTT     QPPFETL        2     0
CAGCCTCCGTTTGATGCGATT     QPPFDAI        2     0
CAGCCTCCTAAGACGACTGCG     QPPKTTA        2     0
CAGCCTCCTAAGACGCAGCTG     QPPKTQL        2     0
CAGCCTCCTAAGACTACTACG     QPPKTTT        2     0
CAGCCTCCTAAGCCGTTTCCT     QPPKPFP        2     0
CAGCCTCCTAATACGCCTAAG     QPPNTPK        2     0
CAGCCTCCTAATACTACGCCT     QPPNTTP        2     0
CAGCCTCCTAATACTCTGATT     QPPNTLI        2     0
CAGCCTCCTAATATGGATAGT     QPPNMDS        2     0
CAGCCTCCTAATATTCTTCTG     QPPNILL        2     0
CAGCCTCCTAATCCGCTGCTT     QPPNPLL        2     0
CAGCCTCCTAATCGTCCTGCT     QPPNRPA        2     0
CAGCCTCCTAATGATACGCTT     QPPNDTL        2     0
CAGCCTCCTAATGATCCTTAT     QPPNDPY        2     0
CAGCCTCCTACGAATGATGGG     QPPTNDG        2     0
CAGCCTCCTACGAATTCTAAT     QPPTNSN        2     0
CAGCCTCCTACGACTCCTCCT     QPPTTPP        2     0
CAGCCTCCTACGACTTCTTCG     QPPTTSS        2     0
CAGCCTCCTACGCATAGTACT     QPPTHST        2     0
CAGCCTCCTACGCCGATTTGT     QPPTPIC        2     0
CAGCCTCCTACGCCTACTCCT     QPPTPTP        2     0
CAGCCTCCTACGCTTTGGCAT     QPPTLWH        2     0
CAGCCTCCTACTAAGCCGAAT     QPPTKPN        2     0
CAGCCTCCTACTAATGCTGGG     QPPTNAG        2     0
CAGCCTCCTACTACTCCTACG     QPPTTPT        2     0
CAGCCTCCTACTAGGATGGAT     QPPTRMD        2     0
CAGCCTCCTACTAGTGAGCGT     QPPTSER        2     0
CAGCCTCCTACTATGCTTTTG     QPPTMLL        2     0
CAGCCTCCTACTCAGCTTGCG     QPPTQLA        2     0
CAGCCTCCTACTCATAAGATG     QPPTHKM        2     0
CAGCCTCCTACTCCTACTTGG     QPPTPTW        2     0
CAGCCTCCTACTCGTTCGAAT     QPPTRSN        2     0
CAGCCTCCTACTCTGCTTCAG     QPPTLLQ        2     0
CAGCCTCCTACTGCGAAGTTG     QPPTAKL        2     0
CAGCCTCCTACTTCTGCGTTG     QPPTSAL        2     0
CAGCCTCCTACTTTTCAGTGG     QPPTFQW        2     0
CAGCCTCCTAGGCAGACTCCG     QPPRQTP        2     0
CAGCCTCCTAGGGTGAATCTT     QPPRVNL        2     0
CAGCCTCCTAGGTATGGTTCG     QPPRYGS        2     0
CAGCCTCCTAGGTCTATGGTT     QPPRSMV        2     0
CAGCCTCCTAGTCATCAGATT     QPPSHQI        2     0
CAGCCTCCTAGTTCTCTGTAT     QPPSSLY        2     0
CAGCCTCCTATACTGGTTTAT     QPPILVY        2     0
CAGCCTCCTATGAAGCCTCTT     QPPMKPL        2     0
CAGCCTCCTATGCATACTGGT     QPPMHTG        2     0
CAGCCTCCTATGCCGAATAAG     QPPMPNK        2     0
CAGCCTCCTATGCCTGTGCGT     QPPMPVR        2     0
CAGCCTCCTATGTTTATTCAT     QPPMFIH        2     0
CAGCCTCCTATTAATCATCCT     QPPINHP        2     0
CAGCCTCCTATTACGCGTATT     QPPITRI        2     0
CAGCCTCCTATTCCGCCTCAT     QPPIPPH        2     0
CAGCCTCCTATTGCTCATCCT     QPPIAHP        2     0
CAGCCTCCTCAGACGCAGCAT     QPPQTQH        2     0
CAGCCTCCTCAGACTGCTCCT     QPPQTAP        2     0
CAGCCTCCTCAGACTGTTATT     QPPQTVI        2     0
CAGCCTCCTCAGATGGATGGT     QPPQMDG        2     0
CAGCCTCCTCAGATGGGGTCT     QPPQMGS        2     0
CAGCCTCCTCAGCCGAAGCGT     QPPQPKR        2     0
CAGCCTCCTCAGCCGATTTAT     QPPQPIY        2     0
CAGCCTCCTCAGCCGCCTACT     QPPQPPT        2     0
CAGCCTCCTCAGCCTACTACG     QPPQPTT        2     0
CAGCCTCCTCAGCCTAGTTGT     QPPQPSC        2     0
CAGCCTCCTCAGCGGACTTTT     QPPQRTF        2     0
CAGCCTCCTCAGTATCCTCAT     QPPQYPH        2     0
CAGCCTCCTCATACGCTTCTT     QPPHTLL        2     0
CAGCCTCCTCATCAGACGCAT     QPPHQTH        2     0
CAGCCTCCTCATCATCTTTAT     QPPHHLY        2     0
CAGCCTCCTCATCATGCGCCG     QPPHHAP        2     0
CAGCCTCCTCATCCGATTACT     QPPHPIT        2     0
CAGCCTCCTCATCGTACGTTG     QPPHRTL        2     0
CAGCCTCCTCATCGTGGTTCG     QPPHRGS        2     0
CAGCCTCCTCATCTGACGAGT     QPPHLTS        2     0
CAGCCTCCTCATGCGCCGGAT     QPPHAPD        2     0
CAGCCTCCTCATGCGCCTCCG     QPPHAPP        2     0
CAGCCTCCTCATGGTACGATG     QPPHGTM        2     0
CAGCCTCCTCATTTGCCGATT     QPPHLPI        2     0
CAGCCTCCTCATTTGGCGCAT     QPPHLAH        2     0
CAGCCTCCTCCGACGAGTGGT     QPPPTSG        2     0
CAGCCTCCTCCGACTCTTGCT     QPPPTLA        2     0
CAGCCTCCTCCGATTACTCAT     QPPPITH        2     0
CAGCCTCCTCCGCAGCATCTT     QPPPQHL        2     0
CAGCCTCCTCCGCAGCGTCAT     QPPPQRH        2     0
CAGCCTCCTCCGCAGCTGAAT     QPPPQLN        2     0
CAGCCTCCTCCGCATAAGCCG     QPPPHKP        2     0
CAGCCTCCTCCGCCGCTTATT     QPPPPLI        2     0
CAGCCTCCTCCGCGTACTTAT     QPPPRTY        2     0
CAGCCTCCTCCGGTGATTCAT     QPPPVIH        2     0
CAGCCTCCTCCGTATGGTAAG     QPPPYGK        2     0
CAGCCTCCTCCTAAGCTTCCT     QPPPKLP        2     0
CAGCCTCCTCCTCAGAGTAAT     QPPPQSN        2     0
CAGCCTCCTCCTCAGCCTCAG     QPPPQPQ        2     0
CAGCCTCCTCCTCATACGCCT     QPPPHTP        2     0
CAGCCTCCTCCTCATACTCTG     QPPPHTL        2     0
CAGCCTCCTCCTCCTCCGGGG     QPPPPPG        2     0
CAGCCTCCTCCTCCTCGTTAT     QPPPPRY        2     0
CAGCCTCCTCCTCCTTCTTCT     QPPPPSS        2     0
CAGCCTCCTCCTCTTCGTATG     QPPPLRM        2     0
CAGCCTCCTCCTGCGCGTCTG     QPPPARL        2     0
CAGCCTCCTCCTGTGGCTCAT     QPPPVAH        2     0
CAGCCTCCTCCTTATTCGCCG     QPPPYSP        2     0
CAGCCTCCTCCTTCGAATATG     QPPPSNM        2     0
CAGCCTCCTCCTTCTCTTCTT     QPPPSLL        2     0
CAGCCTCCTCGGCCTTATCAG     QPPRPYQ        2     0
CAGCCTCCTCGGTCGCATATG     QPPRSHM        2     0
CAGCCTCCTCGTAGTCCGCAG     QPPRSPQ        2     0
CAGCCTCCTCGTCATCTTATT     QPPRHLI        2     0
CAGCCTCCTCGTCCGCCGTCT     QPPRPPS        2     0
CAGCCTCCTCGTCCGCCTACG     QPPRPPT        2     0
CAGCCTCCTCGTCCTATTACG     QPPRPIT        2     0
CAGCCTCCTCGTCCTCAGTTT     QPPRPQF        2     0
CAGCCTCCTCGTCCTGCGTAT     QPPRPAY        2     0
CAGCCTCCTCGTCTTGCGCTG     QPPRLAL        2     0
CAGCCTCCTCTGATGCTGTTT     QPPLMLF        2     0
CAGCCTCCTCTGCATTATCCT     QPPLHYP        2     0
CAGCCTCCTCTGCCGGATCAG     QPPLPDQ        2     0
CAGCCTCCTCTGCCTACTTAT     QPPLPTY        2     0
CAGCCTCCTCTGCCTCGGTTT     QPPLPRF        2     0
CAGCCTCCTCTGCGTCATTGG     QPPLRHW        2     0
CAGCCTCCTCTGCGTCCTCCT     QPPLRPP        2     0
CAGCCTCCTCTGCTGCCTCAT     QPPLLPH        2     0
CAGCCTCCTCTGCTTCCTAAT     QPPLLPN        2     0
CAGCCTCCTCTGCTTTTGGCG     QPPLLLA        2     0
CAGCCTCCTCTTCTTCCTCTG     QPPLLPL        2     0
CAGCCTCCTCTTTTGTATCAT     QPPLLYH        2     0
CAGCCTCCTGAGATGGAGTAT     QPPEMEY        2     0
CAGCCTCCTGAGCCGCATTAT     QPPEPHY        2     0
CAGCCTCCTGATATGTTGTAT     QPPDMLY        2     0
CAGCCTCCTGATCCTACTCTG     QPPDPTL        2     0
CAGCCTCCTGATCCTATGCCG     QPPDPMP        2     0
CAGCCTCCTGATCCTGCTTCG     QPPDPAS        2     0
CAGCCTCCTGCGACGTATTAT     QPPATYY        2     0
CAGCCTCCTGCGACTACTCAG     QPPATTQ        2     0
CAGCCTCCTGCGACTAGTTTG     QPPATSL        2     0
CAGCCTCCTGCGATTATTTCT     QPPAIIS        2     0
CAGCCTCCTGCGCCGCCTTTT     QPPAPPF        2     0
CAGCCTCCTGCGCCTATTCCG     QPPAPIP        2     0
CAGCCTCCTGCGCCTCTGCCG     QPPAPLP        2     0
CAGCCTCCTGCGCCTCTTCAT     QPPAPLH        2     0
CAGCCTCCTGCGCGTATTATT     QPPARII        2     0
CAGCCTCCTGCGGTGTTTCCT     QPPAVFP        2     0
CAGCCTCCTGCGTATAGTAGG     QPPAYSR        2     0
CAGCCTCCTGCTAATCCTGTG     QPPANPV        2     0
CAGCCTCCTGCTATGCGTTCT     QPPAMRS        2     0
CAGCCTCCTGCTCCGTCTACG     QPPAPST        2     0
CAGCCTCCTGCTCCTCCTCCT     QPPAPPP        2     0
CAGCCTCCTGCTCTGACTTAT     QPPALTY        2     0
CAGCCTCCTGGGATGCCTAAT     QPPGMPN        2     0
CAGCCTCCTGGGCCTACTCCG     QPPGPTP        2     0
CAGCCTCCTGGGGTGATGCGT     QPPGVMR        2     0
CAGCCTCCTGGTATGCTTATG     QPPGMLM        2     0
CAGCCTCCTGGTCGTACTCAT     QPPGRTH        2     0
CAGCCTCCTGGTCGTCTGACG     QPPGRLT        2     0
CAGCCTCCTGGTGCGTCTCCG     QPPGASP        2     0
CAGCCTCCTGGTTTGATTCGG     QPPGLIR        2     0
CAGCCTCCTGTGACGCCTACG     QPPVTPT        2     0
CAGCCTCCTGTGACGTCTCCT     QPPVTSP        2     0
CAGCCTCCTGTGCATCATACG     QPPVHHT        2     0
CAGCCTCCTGTGCTGCTATCT     QPPVLLS        2     0
CAGCCTCCTGTGCTTACTGTT     QPPVLTV        2     0
CAGCCTCCTGTTCATGTGATG     QPPVHVM        2     0
CAGCCTCCTGTTCGGCCTGAT     QPPVRPD        2     0
CAGCCTCCTGTTCTGTCTCGT     QPPVLSR        2     0
CAGCCTCCTGTTGTGCGTCGT     QPPVVRR        2     0
CAGCCTCCTTAGAATCAGGAT     QPPQNQD        2     0
CAGCCTCCTTATAATGATTTT     QPPYNDF        2     0
CAGCCTCCTTATCAGCTTCAG     QPPYQLQ        2     0
CAGCCTCCTTCGCCTCTGCAT     QPPSPLH        2     0
CAGCCTCCTTCTATGACTATG     QPPSMTM        2     0
CAGCCTCCTTCTTCGCGGTAT     QPPSSRY        2     0
CAGCCTCCTTGGCTTAATGGG     QPPWLNG        2     0
CAGCCTCCTTGGTAGACTCCT     QPPWQTP        2     0
CAGCCTCCTTTGACGCGTATT     QPPLTRI        2     0
CAGCCTCCTTTGCCGCCTAGG     QPPLPPR        2     0
CAGCCTCCTTTGGCGTCTTAT     QPPLASY        2     0
CAGCCTCCTTTTCCGCTGGTG     QPPFPLV        2     0
CAGCCTCGAACGCCTCTTTTT     QPRTPLF        2     0
CAGCCTCGACTGCCGCATATT     QPRLPHI        2     0
CAGCCTCGGAATACGGTTCTG     QPRNTVL        2     0
CAGCCTCGGAATACTACTCCT     QPRNTTP        2     0
CAGCCTCGGAATCTGTCTCTT     QPRNLSL        2     0
CAGCCTCGGAATGCGTTGACG     QPRNALT        2     0
CAGCCTCGGAATGCTGCTTCG     QPRNAAS        2     0
CAGCCTCGGAATGTTATGTTG     QPRNVML        2     0
CAGCCTCGGAATTGGCCGTAT     QPRNWPY        2     0
CAGCCTCGGACGACGATTATT     QPRTTII        2     0
CAGCCTCGGACGCATTATATG     QPRTHYM        2     0
CAGCCTCGGACGGTGCTTAGT     QPRTVLS        2     0
CAGCCTCGGACGTCGCATGCG     QPRTSHA        2     0
CAGCCTCGGACGTGTTGTAGT     QPRTCCS        2     0
CAGCCTCGGACTATGGCTACT     QPRTMAT        2     0
CAGCCTCGGACTCAGTGGGCG     QPRTQWA        2     0
CAGCCTCGGACTCCTTTGTTG     QPRTPLL        2     0
CAGCCTCGGACTCTGTTGCCT     QPRTLLP        2     0
CAGCCTCGGACTGCTACTCCT     QPRTATP        2     0
CAGCCTCGGACTTTTCAGGCG     QPRTFQA        2     0
CAGCCTCGGAGTACTACGCCT     QPRSTTP        2     0
CAGCCTCGGATGACTGGTCCT     QPRMTGP        2     0
CAGCCTCGGATGATTATTGGG     QPRMIIG        2     0
CAGCCTCGGATGCATCTGGCG     QPRMHLA        2     0
CAGCCTCGGATGCCTACGACT     QPRMPTT        2     0
CAGCCTCGGATTAATACGACT     QPRINTT        2     0
CAGCCTCGGATTAGTCCTTAT     QPRISPY        2     0
CAGCCTCGGATTGCTCCTATT     QPRIAPI        2     0
CAGCCTCGGATTTATACTGTG     QPRIYTV        2     0
CAGCCTCGGCAGAGTTATTAT     QPRQSYY        2     0
CAGCCTCGGCAGATGCATGAT     QPRQMHD        2     0
CAGCCTCGGCAGCAGATGACT     QPRQQMT        2     0
CAGCCTCGGCAGCATATGTTT     QPRQHMF        2     0
CAGCCTCGGCAGCATGGAATT     QPRQHGI        2     0
CAGCCTCGGCATCCTCTTATG     QPRHPLM        2     0
CAGCCTCGGCATGATGGTCCT     QPRHDGP        2     0
CAGCCTCGGCATGCTATGCTT     QPRHAML        2     0
CAGCCTCGGCATGCTGTTGTG     QPRHAVV        2     0
CAGCCTCGGCATTCGGCTAGT     QPRHSAS        2     0
CAGCCTCGGCCTATTCCTTCT     QPRPIPS        2     0
CAGCCTCGGCCTCAGGTGACG     QPRPQVT        2     0
CAGCCTCGGCCTCCATAGGTT     QPRPPQV        2     0
CAGCCTCGGCCTCCTACGATT     QPRPPTI        2     0
CAGCCTCGGCCTCTTCATTAT     QPRPLHY        2     0
CAGCCTCGGCCTCTTCCGTCG     QPRPLPS        2     0
CAGCCTCGGCTGACTAGTTAT     QPRLTSY        2     0
CAGCCTCGGCTTACGCATGCG     QPRLTHA        2     0
CAGCCTCGGGAGCAGTCGCCT     QPREQSP        2     0
CAGCCTCGGGAGCATACGGGT     QPREHTG        2     0
CAGCCTCGGGAGCATAGTAGT     QPREHSS        2     0
CAGCCTCGGGAGCCGACTGAT     QPREPTD        2     0
CAGCCTCGGGAGCCGCTTATG     QPREPLM        2     0
CAGCCTCGGGAGCCTACGAAT     QPREPTN        2     0
CAGCCTCGGGAGCCTGCGCTG     QPREPAL        2     0
CAGCCTCGGGATCTGATGTAT     QPRDLMY        2     0
CAGCCTCGGGATGTGCATTAG     QPRDVHQ        2     0
CAGCCTCGGGCGACTATTTGG     QPRATIW        2     0
CAGCCTCGGGCGCCGTATGAT     QPRAPYD        2     0
CAGCCTCGGGCGGATCGTGCT     QPRADRA        2     0
CAGCCTCGGGCTATTGGTAGT     QPRAIGS        2     0
CAGCCTCGGGGTCCGCTGGCG     QPRGPLA        2     0
CAGCCTCGGGTGAGTTCTCTG     QPRVSSL        2     0
CAGCCTCGGGTGCATCCGTTT     QPRVHPF        2     0
CAGCCTCGGTAGGTTCATAGT     QPRQVHS        2     0
CAGCCTCGGTATAATGCTCCT     QPRYNAP        2     0
CAGCCTCGGTATACGTATGCT     QPRYTYA        2     0
CAGCCTCGGTATCCTAGTACG     QPRYPST        2     0
CAGCCTCGGTCGATGTTTATT     QPRSMFI        2     0
CAGCCTCGGTCGCTGAATGCT     QPRSLNA        2     0
CAGCCTCGGTCGTCTCAGGTG     QPRSSQV        2     0
CAGCCTCGGTCTACTGATGCG     QPRSTDA        2     0
CAGCCTCGGTCTATGTTGCAT     QPRSMLH        2     0
CAGCCTCGGTCTCCGGCTACG     QPRSPAT        2     0
CAGCCTCGGTCTGTTAAGGTG     QPRSVKV        2     0
CAGCCTCGGTGGCAGGATCCT     QPRWQDP        2     0
CAGCCTCGGTTGCAGCCTGTT     QPRLQPV        2     0
CAGCCTCGGTTGCAGCTTATG     QPRLQLM        2     0
CAGCCTCGGTTGGAGTGGTTT     QPRLEWF        2     0
CAGCCTCGGTTGGCTACGTTT     QPRLATF        2     0
CAGCCTCGTAATAATCCGATT     QPRNNPI        2     0
CAGCCTCGTAATCAGTTTTTG     QPRNQFL        2     0
CAGCCTCGTACGACTAGTCCT     QPRTTSP        2     0
CAGCCTCGTACGACTTTGCCG     QPRTTLP        2     0
CAGCCTCGTACGCATCTTCAT     QPRTHLH        2     0
CAGCCTCGTACGCCGCAGCCT     QPRTPQP        2     0
CAGCCTCGTACGCCTATGGTG     QPRTPMV        2     0
CAGCCTCGTACGCTGGATCAG     QPRTLDQ        2     0
CAGCCTCGTACGCTTCCTGCT     QPRTLPA        2     0
CAGCCTCGTACGTCTGTTCAG     QPRTSVQ        2     0
CAGCCTCGTACGTTGGGTGGT     QPRTLGG        2     0
CAGCCTCGTACTACGGCGTCT     QPRTTAS        2     0
CAGCCTCGTACTACTACTACT     QPRTTTT        2     0
CAGCCTCGTACTAGTTCTCCG     QPRTSSP        2     0
CAGCCTCGTACTCAGTGGCCT     QPRTQWP        2     0
CAGCCTCGTACTCATCTTCAG     QPRTHLQ        2     0
CAGCCTCGTACTCCTGATCAT     QPRTPDH        2     0
CAGCCTCGTAGTCATCCTGAT     QPRSHPD        2     0
CAGCCTCGTAGTCCTTCTCCT     QPRSPSP        2     0
CAGCCTCGTATGATTCAGCTG     QPRMIQL        2     0
CAGCCTCGTATGCCGAATCAT     QPRMPNH        2     0
CAGCCTCGTATGCCGTATAAT     QPRMPYN        2     0
CAGCCTCGTATGTTTCCTCGT     QPRMFPR        2     0
CAGCCTCGTATTACGCCTTAT     QPRITPY        2     0
CAGCCTCGTATTACTGAGCTT     QPRITEL        2     0
CAGCCTCGTATTATGCTTCAT     QPRIMLH        2     0
CAGCCTCGTCAGCCTTCGTCG     QPRQPSS        2     0
CAGCCTCGTCAGTATACTGTT     QPRQYTV        2     0
CAGCCTCGTCAGTCGTATCAT     QPRQSYH        2     0
CAGCCTCGTCATATGTCTACT     QPRHMST        2     0
CAGCCTCGTCATGATCGTGCG     QPRHDRA        2     0
CAGCCTCGTCATGATGAGCCG     QPRHDEP        2     0
CAGCCTCGTCCGCATGTTACG     QPRPHVT        2     0
CAGCCTCGTCCGCCGCATGCT     QPRPPHA        2     0
CAGCCTCGTCCGCCTCTGCCG     QPRPPLP        2     0
CAGCCTCGTCCGCTTACTATT     QPRPLTI        2     0
CAGCCTCGTCCGCTTAGTGCT     QPRPLSA        2     0
CAGCCTCGTCCGCTTCTGCTG     QPRPLLL        2     0
CAGCCTCGTCCGGATGATTAG     QPRPDDQ        2     0
CAGCCTCGTCCGGCTACTATG     QPRPATM        2     0
CAGCCTCGTCCGTCTCATGAG     QPRPSHE        2     0
CAGCCTCGTCCGTCTCCTATG     QPRPSPM        2     0
CAGCCTCGTCCGTTTATTCAG     QPRPFIQ        2     0
CAGCCTCGTCCTAATATGGCG     QPRPNMA        2     0
CAGCCTCGTCCTATTCCTCCT     QPRPIPP        2     0
CAGCCTCGTCCTCATACGGTT     QPRPHTV        2     0
CAGCCTCGTCCTCATCTGTCG     QPRPHLS        2     0
CAGCCTCGTCCTCATGCTACG     QPRPHAT        2     0
CAGCCTCGTCCTCCGTCTACG     QPRPPST        2     0
CAGCCTCGTCCTCTTTCTCCT     QPRPLSP        2     0
CAGCCTCGTCCTGAGTTTCTT     QPRPEFL        2     0
CAGCCTCGTCCTTCGTTGCTG     QPRPSLL        2     0
CAGCCTCGTCTACCTGCTTAT     QPRLPAY        2     0
CAGCCTCGTCTGACTCCGGAG     QPRLTPE        2     0
CAGCCTCGTCTGGATACTCCG     QPRLDTP        2     0
CAGCCTCGTCTGGTGCTGAAT     QPRLVLN        2     0
CAGCCTCGTCTTACTATTCCT     QPRLTIP        2     0
CAGCCTCGTCTTACTCTTGGT     QPRLTLG        2     0
CAGCCTCGTCTTATGCCTCCT     QPRLMPP        2     0
CAGCCTCGTCTTCCTGGTGCG     QPRLPGA        2     0
CAGCCTCGTCTTGCGGGGCCG     QPRLAGP        2     0
CAGCCTCGTGAGTCGCTGCAT     QPRESLH        2     0
CAGCCTCGTGATATGCAGCCT     QPRDMQP        2     0
CAGCCTCGTGATATGCCGCCG     QPRDMPP        2     0
CAGCCTCGTGATCCGCAGTGG     QPRDPQW        2     0
CAGCCTCGTGATGCTTATGCT     QPRDAYA        2     0
CAGCCTCGTGATGGTCATTAG     QPRDGHQ        2     0
CAGCCTCGTGCGCATTGGCCG     QPRAHWP        2     0
CAGCCTCGTGCGCCGCTGCCT     QPRAPLP        2     0
CAGCCTCGTGCGCCTTATGAG     QPRAPYE        2     0
CAGCCTCGTGCGGCGCCGGGT     QPRAAPG        2     0
CAGCCTCGTGCGGTGGCGGAT     QPRAVAD        2     0
CAGCCTCGTGCGTTTGATGAT     QPRAFDD        2     0
CAGCCTCGTGCTACTTATCCT     QPRATYP        2     0
CAGCCTCGTGCTAGTCAGCCT     QPRASQP        2     0
CAGCCTCGTGCTAGTCTGCCG     QPRASLP        2     0
CAGCCTCGTGCTATTTGTCAT     QPRAICH        2     0
CAGCCTCGTGCTCATTCTTCT     QPRAHSS        2     0
CAGCCTCGTGCTCTTCCTATG     QPRALPM        2     0
CAGCCTCGTGGTAATGTTCCG     QPRGNVP        2     0
CAGCCTCGTGGTATTCATTGG     QPRGIHW        2     0
CAGCCTCGTGTGCCGTTTCAG     QPRVPFQ        2     0
CAGCCTCGTGTGTTTCCTCCT     QPRVFPP        2     0
CAGCCTCGTGTTCCGCCGCTT     QPRVPPL        2     0
CAGCCTCGTGTTTATCCGGCG     QPRVYPA        2     0
CAGCCTCGTTCGCTGCCTTAT     QPRSLPY        2     0
CAGCCTCGTTCTCCTACTATG     QPRSPTM        2     0
CAGCCTCGTTGTGCTTCTTGT     QPRCASC        2     0
CAGCCTCGTTTGCCTCGTCCG     QPRLPRP        2     0
CAGCCTCGTTTGCCTGCTCTT     QPRLPAL        2     0
CAGCCTCGTTTTTGGCCTCCG     QPRFWPP        2     0
CAGCCTCTGAAGACGTCGCAG     QPLKTSQ        2     0
CAGCCTCTGAATCCGCAGCGT     QPLNPQR        2     0
CAGCCTCTGAATCTGCTGCAT     QPLNLLH        2     0
CAGCCTCTGAATGTGACGATG     QPLNVTM        2     0
CAGCCTCTGAATGTTCCTACG     QPLNVPT        2     0
CAGCCTCTGACGAAGAAGACT     QPLTKKT        2     0
CAGCCTCTGACGATGACTAGT     QPLTMTS        2     0
CAGCCTCTGACGATTAATGGG     QPLTING        2     0
CAGCCTCTGACGCCTAAGCTT     QPLTPKL        2     0
CAGCCTCTGACGGTGCGTACT     QPLTVRT        2     0
CAGCCTCTGACTATGACTAAT     QPLTMTN        2     0
CAGCCTCTGACTCATAAGCCG     QPLTHKP        2     0
CAGCCTCTGACTCCTCCTATG     QPLTPPM        2     0
CAGCCTCTGACTCGTTTTCCT     QPLTRFP        2     0
CAGCCTCTGACTGCGCCTCCT     QPLTAPP        2     0
CAGCCTCTGACTGTTCATGAT     QPLTVHD        2     0
CAGCCTCTGAGGGATTCGCAT     QPLRDSH        2     0
CAGCCTCTGAGTCCTGCTCCG     QPLSPAP        2     0
CAGCCTCTGAGTCTGCCTATG     QPLSLPM        2     0
CAGCCTCTGATGTATACTCGG     QPLMYTR        2     0
CAGCCTCTGATGTCTCATCTG     QPLMSHL        2     0
CAGCCTCTGATTCCGATTGTG     QPLIPIV        2     0
CAGCCTCTGATTCCGCCTTCG     QPLIPPS        2     0
CAGCCTCTGATTCCGTTTCGG     QPLIPFR        2     0
CAGCCTCTGCAGACTTCTGTG     QPLQTSV        2     0
CAGCCTCTGCAGCCGGTTTTT     QPLQPVF        2     0
CAGCCTCTGCAGCCTAAGCCT     QPLQPKP        2     0
CAGCCTCTGCAGCGTCAGAAT     QPLQRQN        2     0
CAGCCTCTGCAGGTGTCTCCG     QPLQVSP        2     0
CAGCCTCTGCAGGTTCGTTTT     QPLQVRF        2     0
CAGCCTCTGCATACGTCTGGT     QPLHTSG        2     0
CAGCCTCTGCATATTAGGCCT     QPLHIRP        2     0
CAGCCTCTGCATCATCGTCAT     QPLHHRH        2     0
CAGCCTCTGCATCCTACTATG     QPLHPTM        2     0
CAGCCTCTGCATCCTCCTTGG     QPLHPPW        2     0
CAGCCTCTGCATTAGCTTACG     QPLHQLT        2     0
CAGCCTCTGCCAGCTACTTTT     QPLPATF        2     0
CAGCCTCTGCCGAATAAGCAT     QPLPNKH        2     0
CAGCCTCTGCCGATGATTCTT     QPLPMIL        2     0
CAGCCTCTGCCGCAGGCGTAT     QPLPQAY        2     0
CAGCCTCTGCCGCCGCCTCCT     QPLPPPP        2     0
CAGCCTCTGCCGCCGCGTCTT     QPLPPRL        2     0
CAGCCTCTGCCGCTTGCTCAG     QPLPLAQ        2     0
CAGCCTCTGCCGGGTCTGCTT     QPLPGLL        2     0
CAGCCTCTGCCGGTTGTGTTG     QPLPVVL        2     0
CAGCCTCTGCCGTTTATTACT     QPLPFIT        2     0
CAGCCTCTGCCTAATGCGATA     QPLPNAI        2     0
CAGCCTCTGCCTAGTCTTCCT     QPLPSLP        2     0
CAGCCTCTGCCTATTACGCTG     QPLPITL        2     0
CAGCCTCTGCCTATTCTTCTG     QPLPILL        2     0
CAGCCTCTGCCTCCTACTGTG     QPLPPTV        2     0
CAGCCTCTGCCTCCTCTTCCT     QPLPPLP        2     0
CAGCCTCTGCCTCCTTCTGCT     QPLPPSA        2     0
CAGCCTCTGCCTCGTCATTGT     QPLPRHC        2     0
CAGCCTCTGCCTCTGATGTTT     QPLPLMF        2     0
CAGCCTCTGCCTCTGCATCCT     QPLPLHP        2     0
CAGCCTCTGCGTGTTCCAGCT     QPLRVPA        2     0
CAGCCTCTGCGTTATTATACG     QPLRYYT        2     0
CAGCCTCTGCTGCATCGTCAT     QPLLHRH        2     0
CAGCCTCTGCTGCCGACTCCT     QPLLPTP        2     0
CAGCCTCTGCTGCCTACTAAT     QPLLPTN        2     0
CAGCCTCTGCTGCCTCATCCG     QPLLPHP        2     0
CAGCCTCTGCTGCTTTTTCCG     QPLLLFP        2     0
CAGCCTCTGCTTAAGCCTTGG     QPLLKPW        2     0
CAGCCTCTGCTTACTTATTGT     QPLLTYC        2     0
CAGCCTCTGCTTACTTCTCCT     QPLLTSP        2     0
CAGCCTCTGCTTAGGCCTCCT     QPLLRPP        2     0
CAGCCTCTGGAGCTGAATCAT     QPLELNH        2     0
CAGCCTCTGGATCTTGCTTGG     QPLDLAW        2     0
CAGCCTCTGGATGCGCGTTCT     QPLDARS        2     0
CAGCCTCTGGATGCTTTTGCT     QPLDAFA        2     0
CAGCCTCTGGCTACTCTTCAT     QPLATLH        2     0
CAGCCTCTGGCTCATGGTTTT     QPLAHGF        2     0
CAGCCTCTGGGTCCGTGTAAT     QPLGPCN        2     0
CAGCCTCTGGTGCCTAATGAT     QPLVPND        2     0
CAGCCTCTGGTGTTGTCTCGT     QPLVLSR        2     0
CAGCCTCTGGTTACGATTCCG     QPLVTIP        2     0
CAGCCTCTGGTTCATTGTTGT     QPLVHCC        2     0
CAGCCTCTGGTTCCTCTTTTG     QPLVPLL        2     0
CAGCCTCTGGTTCGGACTCCG     QPLVRTP        2     0
CAGCCTCTGTATCCTACTTTT     QPLYPTF        2     0
CAGCCTCTGTATGCGTGGCCT     QPLYAWP        2     0
CAGCCTCTGTATTATAGGCAT     QPLYYRH        2     0
CAGCCTCTGTCGACTCCGCAT     QPLSTPH        2     0
CAGCCTCTGTCGCCTACTTCT     QPLSPTS        2     0
CAGCCTCTGTCTAGTGCTCCT     QPLSSAP        2     0
CAGCCTCTGTCTCATATGCAT     QPLSHMH        2     0
CAGCCTCTGTTTCCTCTGCCG     QPLFPLP        2     0
CAGCCTCTTAAGATTAGTCCT     QPLKISP        2     0
CAGCCTCTTAAGCATCCTCCT     QPLKHPP        2     0
CAGCCTCTTAATCTTGGTCCG     QPLNLGP        2     0
CAGCCTCTTACGCAGTTTCGT     QPLTQFR        2     0
CAGCCTCTTACTGCGCCTCTG     QPLTAPL        2     0
CAGCCTCTTAGGAATACGCTT     QPLRNTL        2     0
CAGCCTCTTATGCCTCCTGAT     QPLMPPD        2     0
CAGCCTCTTATGGCTACTAGG     QPLMATR        2     0
CAGCCTCTTATTCAGCGTACG     QPLIQRT        2     0
CAGCCTCTTATTCGTCCGGCG     QPLIRPA        2     0
CAGCCTCTTCAGAATCTTCCT     QPLQNLP        2     0
CAGCCTCTTCAGCCTCGGACT     QPLQPRT        2     0
CAGCCTCTTCATACGACGCCT     QPLHTTP        2     0
CAGCCTCTTCATCATGCGATG     QPLHHAM        2     0
CAGCCTCTTCCGAAGTCGCTG     QPLPKSL        2     0
CAGCCTCTTCTGCATGCTCAT     QPLLHAH        2     0
CAGCCTCTTCTTAAGCCTCCT     QPLLKPP        2     0
CAGCCTCTTCTTCAGCCTCCT     QPLLQPP        2     0
CAGCCTCTTGAGTATCCTTAT     QPLEYPY        2     0
CAGCCTCTTGATCCGCCTCGT     QPLDPPR        2     0
CAGCCTCTTGATCCGTGTAAT     QPLDPCN        2     0
CAGCCTCTTGCGAATCGGGGT     QPLANRG        2     0
CAGCCTCTTGCGCCTCATCCT     QPLAPHP        2     0
CAGCCTCTTGCTCATACTCTG     QPLAHTL        2     0
CAGCCTCTTGCTCTTCCGTCG     QPLALPS        2     0
CAGCCTCTTGCTTTGAATTCG     QPLALNS        2     0
CAGCCTCTTGGGGAGTGGCAT     QPLGEWH        2     0
CAGCCTCTTGGTGTTGCGTAT     QPLGVAY        2     0
CAGCCTCTTGTTCTGCCGCGG     QPLVLPR        2     0
CAGCCTCTTGTTGCTGATCAG     QPLVADQ        2     0
CAGCCTCTTGTTTCTCGTCCG     QPLVSRP        2     0
CAGCCTCTTTGGCCGATGAAT     QPLWPMN        2     0
CAGCCTGACCATCCTTGGCTT     QPDHPWL        2     0
CAGCCTGAGAATAGTTGTAAG     QPENSCK        2     0
CAGCCTGAGAATCAGCAGTTG     QPENQQL        2     0
CAGCCTGAGACGATGCTTAAT     QPETMLN        2     0
CAGCCTGAGACGCCGCGTCCT     QPETPRP        2     0
CAGCCTGAGACGCCTTCGTTT     QPETPSF        2     0
CAGCCTGAGACGCGTCATGCG     QPETRHA        2     0
CAGCCTGAGACGGATGAGGTG     QPETDEV        2     0
CAGCCTGAGACGTATATGGAT     QPETYMD        2     0
CAGCCTGAGACTACTACGAAG     QPETTTK        2     0
CAGCCTGAGACTAGGCCTCCT     QPETRPP        2     0
CAGCCTGAGACTCCGGCGCCT     QPETPAP        2     0
CAGCCTGAGACTCGTCCGCGG     QPETRPR        2     0
CAGCCTGAGACTGCTGTGTTT     QPETAVF        2     0
CAGCCTGAGACTGGTGATGCT     QPETGDA        2     0
CAGCCTGAGAGGACTCCTGGG     QPERTPG        2     0
CAGCCTGAGATGCGTATGCTT     QPEMRML        2     0
CAGCCTGAGATGGTTGTTCAT     QPEMVVH        2     0
CAGCCTGAGCAGAGGCCTCCT     QPEQRPP        2     0
CAGCCTGAGCAGAGTACGGCG     QPEQSTA        2     0
CAGCCTGAGCAGATGCATCTG     QPEQMHL        2     0
CAGCCTGAGCAGCATTCTTAT     QPEQHSY        2     0
CAGCCTGAGCAGCCGTGTGAT     QPEQPCD        2     0
CAGCCTGAGCAGCTTACGGCA     QPEQLTA        2     0
CAGCCTGAGCAGGCGCTGGCG     QPEQALA        2     0
CAGCCTGAGCAGTATCCTCAT     QPEQYPH        2     0
CAGCCTGAGCATCAGGGGTCG     QPEHQGS        2     0
CAGCCTGAGCATCCTCAGCGG     QPEHPQR        2     0
CAGCCTGAGCATCCTTTGGCG     QPEHPLA        2     0
CAGCCTGAGCCGCATAGTCCG     QPEPHSP        2     0
CAGCCTGAGCCGCCTACTACT     QPEPPTT        2     0
CAGCCTGAGCCGCCTATGTCT     QPEPPMS        2     0
CAGCCTGAGCCGCGTGTGTTG     QPEPRVL        2     0
CAGCCTGAGCCGGATGCGCCT     QPEPDAP        2     0
CAGCCTGAGCCGTCGCGGTTG     QPEPSRL        2     0
CAGCCTGAGCCGTCGCTGTTT     QPEPSLF        2     0
CAGCCTGAGCCGTCTGGTGCG     QPEPSGA        2     0
CAGCCTGAGCCGTTTGAGCAT     QPEPFEH        2     0
CAGCCTGAGCCTAGGGTTTCG     QPEPRVS        2     0
CAGCCTGAGCCTATGAGTTCG     QPEPMSS        2     0
CAGCCTGAGCCTCAGAGTATG     QPEPQSM        2     0
CAGCCTGAGCCTGGGATTAAT     QPEPGIN        2     0
CAGCCTGAGCCTGGTATGAAT     QPEPGMN        2     0
CAGCCTGAGCGGGCGTTGTGG     QPERALW        2     0
CAGCCTGAGCGTTAGATGTTG     QPERQML        2     0
CAGCCTGAGCGTTTTACGAAT     QPERFTN        2     0
CAGCCTGAGCTGAATCAGCCG     QPELNQP        2     0
CAGCCTGAGCTGCAGACTTTG     QPELQTL        2     0
CAGCCTGAGCTGCGTCCGTCG     QPELRPS        2     0
CAGCCTGAGCTTAATCCTGCT     QPELNPA        2     0
CAGCCTGAGCTTACTGAGTCT     QPELTES        2     0
CAGCCTGAGCTTCCGTCGGGG     QPELPSG        2     0
CAGCCTGAGCTTCCTACGCTT     QPELPTL        2     0
CAGCCTGAGCTTCGGGCGCCT     QPELRAP        2     0
CAGCCTGAGGAGATGCGTCAT     QPEEMRH        2     0
CAGCCTGAGGAGCATACGATT     QPEEHTI        2     0
CAGCCTGAGGAGGATAGGTCG     QPEEDRS        2     0
CAGCCTGAGGATCCGTCTCCG     QPEDPSP        2     0
CAGCCTGAGGATCGGGAGTCG     QPEDRES        2     0
CAGCCTGAGGATCGGGGTTGT     QPEDRGC        2     0
CAGCCTGAGGCGACGAAGCCG     QPEATKP        2     0
CAGCCTGAGGCGACGCATGTG     QPEATHV        2     0
CAGCCTGAGGCGACTGGTGGG     QPEATGG        2     0
CAGCCTGAGGCGCGGCATTAG     QPEARHQ        2     0
CAGCCTGAGGCGTGGTGGTTT     QPEAWWF        2     0
CAGCCTGAGGCTAATATTGCG     QPEANIA        2     0
CAGCCTGAGGGGCCGCTTGGT     QPEGPLG        2     0
CAGCCTGAGGGGCGTTCGCTT     QPEGRSL        2     0
CAGCCTGAGGGTACGGCGCAT     QPEGTAH        2     0
CAGCCTGAGGGTCAGATGTCT     QPEGQMS        2     0
CAGCCTGAGGGTCCTCATGTG     QPEGPHV        2     0
CAGCCTGAGGGTTTGGCTACT     QPEGLAT        2     0
CAGCCTGAGGTGCCGCATGCG     QPEVPHA        2     0
CAGCCTGAGGTTCGGCGGCCT     QPEVRRP        2     0
CAGCCTGAGGTTGCTACTAAT     QPEVATN        2     0
CAGCCTGAGTATCATTCTCAG     QPEYHSQ        2     0
CAGCCTGAGTATCTTATGTCT     QPEYLMS        2     0
CAGCCTGAGTATTGGTCGATT     QPEYWSI        2     0
CAGCCTGAGTCGACGCTTCGG     QPESTLR        2     0
CAGCCTGAGTCGATTCATGAT     QPESIHD        2     0
CAGCCTGAGTCGATTTTGCCG     QPESILP        2     0
CAGCCTGAGTCGCAGCCGATT     QPESQPI        2     0
CAGCCTGAGTCGCTTAGTTTT     QPESLSF        2     0
CAGCCTGAGTCGGAGCGGATG     QPESERM        2     0
CAGCCTGAGTCGGGTCGTAGT     QPESGRS        2     0
CAGCCTGAGTCGTCTCTGAAT     QPESSLN        2     0
CAGCCTGAGTCTCAGACGGTG     QPESQTV        2     0
CAGCCTGAGTCTCGTCCGCGT     QPESRPR        2     0
CAGCCTGAGTTGCCTACTCAT     QPELPTH        2     0
CAGCCTGAGTTTAGTACGAAT     QPEFSTN        2     0
CAGCCTGATAAGAAGCCGCCT     QPDKKPP        2     0
CAGCCTGATAAGCTGACTTGG     QPDKLTW        2     0
CAGCCTGATAATACGAGTCCT     QPDNTSP        2     0
CAGCCTGATAATACGTCTTAT     QPDNTSY        2     0
CAGCCTGATAATATGATGATT     QPDNMMI        2     0
CAGCCTGATACTCGTACGGGT     QPDTRTG        2     0
CAGCCTGATAGGGATCGGACT     QPDRDRT        2     0
CAGCCTGATAGTACGCATCGT     QPDSTHR        2     0
CAGCCTGATATGACGATGTCG     QPDMTMS        2     0
CAGCCTGATATGAGGAAGCCT     QPDMRKP        2     0
CAGCCTGATATGCAGACTCTT     QPDMQTL        2     0
CAGCCTGATATGCCGTTTCCG     QPDMPFP        2     0
CAGCCTGATATGCGTTTTACT     QPDMRFT        2     0
CAGCCTGATATTAATGTTGTT     QPDINVV        2     0
CAGCCTGATATTGCGCTGTCG     QPDIALS        2     0
CAGCCTGATATTGTTACGAAG     QPDIVTK        2     0
CAGCCTGATCAGAGTCCTGTT     QPDQSPV        2     0
CAGCCTGATCAGCCTGGGTTT     QPDQPGF        2     0
CAGCCTGATCAGTTGCTGCCT     QPDQLLP        2     0
CAGCCTGATCATCCTACGTTG     QPDHPTL        2     0
CAGCCTGATCATCGTCCTCTT     QPDHRPL        2     0
CAGCCTGATCCGACTCAGTTG     QPDPTQL        2     0
CAGCCTGATCCGCCTAGGCAG     QPDPPRQ        2     0
CAGCCTGATCCGCTTAGTAAT     QPDPLSN        2     0
CAGCCTGATCCGTATCCGCTG     QPDPYPL        2     0
CAGCCTGATCCGTCGCCGTTG     QPDPSPL        2     0
CAGCCTGATCCGTGGAATGGT     QPDPWNG        2     0
CAGCCTGATCCGTTGTTGCTT     QPDPLLL        2     0
CAGCCTGATCCTATGCGTATT     QPDPMRI        2     0
CAGCCTGATCCTCCTATTTCG     QPDPPIS        2     0
CAGCCTGATCCTCCTATTTGG     QPDPPIW        2     0
CAGCCTGATCCTGCGCCGCGT     QPDPAPR        2     0
CAGCCTGATCCTTCTCCTAGT     QPDPSPS        2     0
CAGCCTGATCGGATTCAGCGG     QPDRIQR        2     0
CAGCCTGATCGGGCTTTTGCT     QPDRAFA        2     0
CAGCCTGATCTGGAGCATACT     QPDLEHT        2     0
CAGCCTGATCTGGCGCCTTTT     QPDLAPF        2     0
CAGCCTGATCTGGTTGCTTGG     QPDLVAW        2     0
CAGCCTGATCTTAAGATGATG     QPDLKMM        2     0
CAGCCTGATCTTACGCGTGTG     QPDLTRV        2     0
CAGCCTGATGAGCCGTGGAGT     QPDEPWS        2     0
CAGCCTGATGATAGGCCGTAT     QPDDRPY        2     0
CAGCCTGATGCGAATCTTCTT     QPDANLL        2     0
CAGCCTGATGCGACGCTGTGG     QPDATLW        2     0
CAGCCTGATGCGCTTCTTCTT     QPDALLL        2     0
CAGCCTGATGCTACTAATTCG     QPDATNS        2     0
CAGCCTGATGCTAGTCGGGGT     QPDASRG        2     0
CAGCCTGATGCTATGCCTCTT     QPDAMPL        2     0
CAGCCTGATGCTCATCCTTCG     QPDAHPS        2     0
CAGCCTGATGCTCCGAAGTCT     QPDAPKS        2     0
CAGCCTGATGCTCGGCTTCCT     QPDARLP        2     0
CAGCCTGATGCTCTGGGTTCT     QPDALGS        2     0
CAGCCTGATGGGTGGAAGCAT     QPDGWKH        2     0
CAGCCTGATGGTCCGCCGGTA     QPDGPPV        2     0
CAGCCTGATGGTCCGCGGACG     QPDGPRT        2     0
CAGCCTGATGGTCCTCCTCAT     QPDGPPH        2     0
CAGCCTGATGTGCCTACGATG     QPDVPTM        2     0
CAGCCTGATGTTCCTATTCGG     QPDVPIR        2     0
CAGCCTGATGTTGCTCATGCG     QPDVAHA        2     0
CAGCCTGATTATCCGGCGGGG     QPDYPAG        2     0
CAGCCTGATTATTGGCATCGT     QPDYWHR        2     0
CAGCCTGATTCGACTACTACT     QPDSTTT        2     0
CAGCCTGATTCGCCGACGAGT     QPDSPTS        2     0
CAGCCTGATTCGCCGAGGCCG     QPDSPRP        2     0
CAGCCTGATTCGCCGCTTTGG     QPDSPLW        2     0
CAGCCTGATTCTAATCAGTTT     QPDSNQF        2     0
CAGCCTGATTCTCATCCTCTT     QPDSHPL        2     0
CAGCCTGATTGGACTACTTTT     QPDWTTF        2     0
CAGCCTGATTGGCCGCTGTTG     QPDWPLL        2     0
CAGCCTGATTGGTCGCATTCG     QPDWSHS        2     0
CAGCCTGATTGGTCGTATGTT     QPDWSYV        2     0
CAGCCTGATTGTGGGCTGCCT     QPDCGLP        2     0
CAGCCTGATTTGACTGTGTCG     QPDLTVS        2     0
CAGCCTGCATCGCGTTCTCCT     QPASRSP        2     0
CAGCCTGCGAAGAATCTGCCT     QPAKNLP        2     0
CAGCCTGCGAAGACGGAGCGG     QPAKTER        2     0
CAGCCTGCGAAGATGCCGCCG     QPAKMPP        2     0
CAGCCTGCGAAGCCGTTGGGT     QPAKPLG        2     0
CAGCCTGCGAAGCCTTCTTGT     QPAKPSC        2     0
CAGCCTGCGAAGCTTCTGCGT     QPAKLLR        2     0
CAGCCTGCGAAGGGTAGTCGG     QPAKGSR        2     0
CAGCCTGCGAATAATTCGTCT     QPANNSS        2     0
CAGCCTGCGAATACTAAGACT     QPANTKT        2     0
CAGCCTGCGAATATTAATACT     QPANINT        2     0
CAGCCTGCGAATATTCATATG     QPANIHM        2     0
CAGCCTGCGAATCCGCCTCGT     QPANPPR        2     0
CAGCCTGCGAATCTGGAGTCG     QPANLES        2     0
CAGCCTGCGAATCTTCCGGTT     QPANLPV        2     0
CAGCCTGCGAATGCGAGTGTG     QPANASV        2     0
CAGCCTGCGAATGTGAATGTG     QPANVNV        2     0
CAGCCTGCGAATGTTCAGCCT     QPANVQP        2     0
CAGCCTGCGAATTATCGGTCT     QPANYRS        2     0
CAGCCTGCGAATTTGCCGTAG     QPANLPQ        2     0
CAGCCTGCGACGAAGGCTATG     QPATKAM        2     0
CAGCCTGCGACGAATTCTACG     QPATNST        2     0
CAGCCTGCGACGCATATGCTG     QPATHML        2     0
CAGCCTGCGACGCATCGGTTT     QPATHRF        2     0
CAGCCTGCGACGCTTTATCGG     QPATLYR        2     0
CAGCCTGCGACGGAGATGCAT     QPATEMH        2     0
CAGCCTGCGACGGCGACTGTG     QPATATV        2     0
CAGCCTGCGACGGGTACGGTT     QPATGTV        2     0
CAGCCTGCGACGTGGCTTCCG     QPATWLP        2     0
CAGCCTGCGACGTGTACTCCT     QPATCTP        2     0
CAGCCTGCGACGTTTCATGGG     QPATFHG        2     0
CAGCCTGCGACTAAGCATCCG     QPATKHP        2     0
CAGCCTGCGACTCCTACTATG     QPATPTM        2     0
CAGCCTGCGACTCCTCATACG     QPATPHT        2     0
CAGCCTGCGACTCGGACGGTT     QPATRTV        2     0
CAGCCTGCGAGGGCGACTAAT     QPARATN        2     0
CAGCCTGCGAGGGGTCCGGAT     QPARGPD        2     0
CAGCCTGCGAGTACGCCTAGT     QPASTPS        2     0
CAGCCTGCGAGTAGGGTGCCG     QPASRVP        2     0
CAGCCTGCGAGTATGCCTCAT     QPASMPH        2     0
CAGCCTGCGAGTCCTACTCCT     QPASPTP        2     0
CAGCCTGCGAGTGTGCTGATT     QPASVLI        2     0
CAGCCTGCGATGACGCCTCTG     QPAMTPL        2     0
CAGCCTGCGATGACGGCTCCG     QPAMTAP        2     0
CAGCCTGCGATGATGAGGCCT     QPAMMRP        2     0
CAGCCTGCGATGATGCTTGAT     QPAMMLD        2     0
CAGCCTGCGATGCCTATTTTT     QPAMPIF        2     0
CAGCCTGCGATGCGTGTGCTT     QPAMRVL        2     0
CAGCCTGCGATGGATATTAAT     QPAMDIN        2     0
CAGCCTGCGATGTCGATTAGG     QPAMSIR        2     0
CAGCCTGCGATTAGTGTTCGG     QPAISVR        2     0
CAGCCTGCGATTATTCAGCAT     QPAIIQH        2     0
CAGCCTGCGATTCCTCCGGTT     QPAIPPV        2     0
CAGCCTGCGCAGAGGGCTCAT     QPAQRAH        2     0
CAGCCTGCGCAGATGACTCCT     QPAQMTP        2     0
CAGCCTGCGCAGCATGATGGG     QPAQHDG        2     0
CAGCCTGCGCAGGATTTGCAT     QPAQDLH        2     0
CAGCCTGCGCAGGTTACGAAG     QPAQVTK        2     0
CAGCCTGCGCAGTTTACTTCT     QPAQFTS        2     0
CAGCCTGCGCAGTTTCGGACT     QPAQFRT        2     0
CAGCCTGCGCATAATAAGGAT     QPAHNKD        2     0
CAGCCTGCGCATACGTATCGT     QPAHTYR        2     0
CAGCCTGCGCATCCGAATTTG     QPAHPNL        2     0
CAGCCTGCGCATCCGTCGCGT     QPAHPSR        2     0
CAGCCTGCGCATCCTAAGGCT     QPAHPKA        2     0
CAGCCTGCGCATCCTCCGTAT     QPAHPPY        2     0
CAGCCTGCGCATCTGTGTCAT     QPAHLCH        2     0
CAGCCTGCGCATGCGGGTCGT     QPAHAGR        2     0
CAGCCTGCGCATGGTCCTCAT     QPAHGPH        2     0
CAGCCTGCGCCGACGTATCTT     QPAPTYL        2     0
CAGCCTGCGCCGCAGCAGAGT     QPAPQQS        2     0
CAGCCTGCGCCGGTGCCTAAG     QPAPVPK        2     0
CAGCCTGCGCCGTCTCGTACT     QPAPSRT        2     0
CAGCCTGCGCCTCAGCATCCT     QPAPQHP        2     0
CAGCCTGCGCCTCAGGTGCCT     QPAPQVP        2     0
CAGCCTGCGCCTCCGATTAGT     QPAPPIS        2     0
CAGCCTGCGCCTCCTACGCAT     QPAPPTH        2     0
CAGCCTGCGCCTCGTCCTCCT     QPAPRPP        2     0
CAGCCTGCGCCTTTGCCTCAT     QPAPLPH        2     0
CAGCCTGCGCGGTGGCCTCCT     QPARWPP        2     0
CAGCCTGCGCGGTTGTCGTCG     QPARLSS        2     0
CAGCCTGCGCGTCATCTTTAT     QPARHLY        2     0
CAGCCTGCGCGTGTTCCTTCG     QPARVPS        2     0
CAGCCTGCGCGTTATTGGTTG     QPARYWL        2     0
CAGCCTGCGCTGATGATTACG     QPALMIT        2     0
CAGCCTGCGCTGTCTGTTAGG     QPALSVR        2     0
CAGCCTGCGCTGTTGCATACT     QPALLHT        2     0
CAGCCTGCGCTTAGTCTTACT     QPALSLT        2     0
CAGCCTGCGCTTAGTGAGTCT     QPALSES        2     0
CAGCCTGCGCTTGGTCCTTGT     QPALGPC        2     0
CAGCCTGCGGATATTATGTGG     QPADIMW        2     0
CAGCCTGCGGATCAGAATTCG     QPADQNS        2     0
CAGCCTGCGGATTCGTCTAAT     QPADSSN        2     0
CAGCCTGCGGATTGGGCGTGG     QPADWAW        2     0
CAGCCTGCGGGGTCTGCGCCT     QPAGSAP        2     0
CAGCCTGCGGGGTTGGAGTCT     QPAGLES        2     0
CAGCCTGCGGGTAGTGGTATG     QPAGSGM        2     0
CAGCCTGCGGGTATGCCTCCT     QPAGMPP        2     0
CAGCCTGCGGGTTATCGGCAT     QPAGYRH        2     0
CAGCCTGCGGTGAATACGAGG     QPAVNTR        2     0
CAGCCTGCGGTGATGCCGTTT     QPAVMPF        2     0
CAGCCTGCGGTGCCTGCTCTG     QPAVPAL        2     0
CAGCCTGCGGTGGATATTTTT     QPAVDIF        2     0
CAGCCTGCGGTTAATCCTTTG     QPAVNPL        2     0
CAGCCTGCGGTTCTGATGCAT     QPAVLMH        2     0
CAGCCTGCGGTTTATACTCGT     QPAVYTR        2     0
CAGCCTGCGTATAGAGTTCAG     QPAYRVQ        2     0
CAGCCTGCGTATATGCTGTTG     QPAYMLL        2     0
CAGCCTGCGTATATTTCTGGT     QPAYISG        2     0
CAGCCTGCGTATCAGTTGATG     QPAYQLM        2     0
CAGCCTGCGTATGATAAGGCT     QPAYDKA        2     0
CAGCCTGCGTCGCGTGTGCAT     QPASRVH        2     0
CAGCCTGCGTCTCTTTCTATG     QPASLSM        2     0
CAGCCTGCGTGGGCGTTGCTT     QPAWALL        2     0
CAGCCTGCGTGGTTTCTGTCT     QPAWFLS        2     0
CAGCCTGCGTGGTTTTCGTTG     QPAWFSL        2     0
CAGCCTGCGTGTCGTCCTACT     QPACRPT        2     0
CAGCCTGCGTGTCTTACGGAG     QPACLTE        2     0
CAGCCTGCGTGTTGTGTGTCG     QPACCVS        2     0
CAGCCTGCGTTGGGTCTTAAT     QPALGLN        2     0
CAGCCTGCGTTGTCTGATCCT     QPALSDP        2     0
CAGCCTGCGTTTACGAATCCT     QPAFTNP        2     0
CAGCCTGCGTTTCCTGCGGTG     QPAFPAV        2     0
CAGCCTGCGTTTCGGTATTCT     QPAFRYS        2     0
CAGCCTGCGTTTCGTCCTGCG     QPAFRPA        2     0
CAGCCTGCGTTTCGTGCTCCG     QPAFRAP        2     0
CAGCCTGCGTTTGGGTGGCAT     QPAFGWH        2     0
CAGCCTGCTAAGAAGCTGAAT     QPAKKLN        2     0
CAGCCTGCTAAGACTAGTCTG     QPAKTSL        2     0
CAGCCTGCTAAGCCTACTATG     QPAKPTM        2     0
CAGCCTGCTAAGCTTCGTTTG     QPAKLRL        2     0
CAGCCTGCTAATACGCATATG     QPANTHM        2     0
CAGCCTGCTAATCCGAATGTG     QPANPNV        2     0
CAGCCTGCTAATCCTCTTCAT     QPANPLH        2     0
CAGCCTGCTAATCGGAATGCG     QPANRNA        2     0
CAGCCTGCTAATCGGATGTAT     QPANRMY        2     0
CAGCCTGCTAATCGTATTCAT     QPANRIH        2     0
CAGCCTGCTAATCGTCCTACT     QPANRPT        2     0
CAGCCTGCTAATCTGTTGCCG     QPANLLP        2     0
CAGCCTGCTAATCTTATGCTT     QPANLML        2     0
CAGCCTGCTAATGATCTGCCT     QPANDLP        2     0
CAGCCTGCTAATGATGGGACT     QPANDGT        2     0
CAGCCTGCTAATGGTGGTTCG     QPANGGS        2     0
CAGCCTGCTAATGTGATTAGG     QPANVIR        2     0
CAGCCTGCTAATGTTACGATG     QPANVTM        2     0
CAGCCTGCTAATTATACGACG     QPANYTT        2     0
CAGCCTGCTACGAGTCATTAT     QPATSHY        2     0
CAGCCTGCTACGTAGATTACG     QPATQIT        2     0
CAGCCTGCTACGTATGTGGTG     QPATYVV        2     0
CAGCCTGCTACTACTGCGCCT     QPATTAP        2     0
CAGCCTGCTACTACTTCTGAT     QPATTSD        2     0
CAGCCTGCTACTAGGGCGCCG     QPATRAP        2     0
CAGCCTGCTACTCCGACTTCT     QPATPTS        2     0
CAGCCTGCTACTCCTGCTACG     QPATPAT        2     0
CAGCCTGCTACTCCTGGGCCG     QPATPGP        2     0
CAGCCTGCTACTCGTACGGGG     QPATRTG        2     0
CAGCCTGCTACTCTGCCTATG     QPATLPM        2     0
CAGCCTGCTACTGCTATGAAG     QPATAMK        2     0
CAGCCTGCTACTGCTCTGCGG     QPATALR        2     0
CAGCCTGCTACTGTGCGTCTG     QPATVRL        2     0
CAGCCTGCTACTGTGGTTCAT     QPATVVH        2     0
CAGCCTGCTACTTCGATTCGT     QPATSIR        2     0
CAGCCTGCTAGGATTTCTGAT     QPARISD        2     0
CAGCCTGCTAGGGTTCCGCTG     QPARVPL        2     0
CAGCCTGCTAGGTATAATGTG     QPARYNV        2     0
CAGCCTGCTAGTACTAATAAG     QPASTNK        2     0
CAGCCTGCTAGTACTACTACG     QPASTTT        2     0
CAGCCTGCTAGTCATGCGCCT     QPASHAP        2     0
CAGCCTGCTAGTCGGCATTCG     QPASRHS        2     0
CAGCCTGCTAGTCTGCATTAG     QPASLHQ        2     0
CAGCCTGCTAGTGCTTCTTCT     QPASASS        2     0
CAGCCTGCTATGAATCCGACT     QPAMNPT        2     0
CAGCCTGCTATGACATATATG     QPAMTYM        2     0
CAGCCTGCTATGACTTCTATG     QPAMTSM        2     0
CAGCCTGCTATGCCGTATGTT     QPAMPYV        2     0
CAGCCTGCTATTATTACGGAG     QPAIITE        2     0
CAGCCTGCTATTGGGCATTAG     QPAIGHQ        2     0
CAGCCTGCTATTGGGGTGCGG     QPAIGVR        2     0
CAGCCTGCTATTTCTTAGACT     QPAISQT        2     0
CAGCCTGCTCAACATCCGCAT     QPAQHPH        2     0
CAGCCTGCTCAGAAGGCTTGG     QPAQKAW        2     0
CAGCCTGCTCAGACGACGACT     QPAQTTT        2     0
CAGCCTGCTCAGATTTGTGCG     QPAQICA        2     0
CAGCCTGCTCAGCCGAGTTTG     QPAQPSL        2     0
CAGCCTGCTCAGCCGTATTCG     QPAQPYS        2     0
CAGCCTGCTCAGCCTAGTCGT     QPAQPSR        2     0
CAGCCTGCTCAGCGTCCGTTG     QPAQRPL        2     0
CAGCCTGCTCAGGTTGATAAT     QPAQVDN        2     0
CAGCCTGCTCAGTCGGCGGTG     QPAQSAV        2     0
CAGCCTGCTCAGTCTCCGAAG     QPAQSPK        2     0
CAGCCTGCTCAGTTGCTGTCT     QPAQLLS        2     0
CAGCCTGCTCATACTCCGCCT     QPAHTPP        2     0
CAGCCTGCTCATCAGATTGTT     QPAHQIV        2     0
CAGCCTGCTCATCAGTTTAAT     QPAHQFN        2     0
CAGCCTGCTCATCTTACGTCT     QPAHLTS        2     0
CAGCCTGCTCATGCTAGTTGG     QPAHASW        2     0
CAGCCTGCTCATGCTGCGTTT     QPAHAAF        2     0
CAGCCTGCTCATGTGCGTCCT     QPAHVRP        2     0
CAGCCTGCTCATGTTTCTGCG     QPAHVSA        2     0
CAGCCTGCTCATTGGCGTCCG     QPAHWRP        2     0
CAGCCTGCTCATTTGCCTCAT     QPAHLPH        2     0
CAGCCTGCTCCGACGCATATT     QPAPTHI        2     0
CAGCCTGCTCCGATTCGTGCG     QPAPIRA        2     0
CAGCCTGCTCCGATTGCTCCT     QPAPIAP        2     0
CAGCCTGCTCCGGAGCTTGAT     QPAPELD        2     0
CAGCCTGCTCCGGGGACTACT     QPAPGTT        2     0
CAGCCTGCTCCGGTGTGGATT     QPAPVWI        2     0
CAGCCTGCTCCGGTTGTTAGG     QPAPVVR        2     0
CAGCCTGCTCCTAATCCTCCT     QPAPNPP        2     0
CAGCCTGCTCCTAATGCTCCT     QPAPNAP        2     0
CAGCCTGCTCCTACGTGTCAT     QPAPTCH        2     0
CAGCCTGCTCCTACTCATACT     QPAPTHT        2     0
CAGCCTGCTCCTAGTCTGTCG     QPAPSLS        2     0
CAGCCTGCTCCTCATATGCCT     QPAPHMP        2     0
CAGCCTGCTCCTCCGGGTCAT     QPAPPGH        2     0
CAGCCTGCTCCTCCTAATTAT     QPAPPNY        2     0
CAGCCTGCTCCTCCTGCGTGG     QPAPPAW        2     0
CAGCCTGCTCCTCCTTTTACT     QPAPPFT        2     0
CAGCCTGCTCCTCGGTGGAAT     QPAPRWN        2     0
CAGCCTGCTCCTCGTGCGTAT     QPAPRAY        2     0
CAGCCTGCTCCTCTTAATATG     QPAPLNM        2     0
CAGCCTGCTCCTCTTACTGGT     QPAPLTG        2     0
CAGCCTGCTCCTCTTGTGCTG     QPAPLVL        2     0
CAGCCTGCTCCTGATTCTCAG     QPAPDSQ        2     0
CAGCCTGCTCCTGCGCGGACT     QPAPART        2     0
CAGCCTGCTCCTTGGCATAAT     QPAPWHN        2     0
CAGCCTGCTCGGGTGCCTATT     QPARVPI        2     0
CAGCCTGCTCGGGTTCCTCCG     QPARVPP        2     0
CAGCCTGCTCGGTCTATTCCT     QPARSIP        2     0
CAGCCTGCTCGGTGGACTGCG     QPARWTA        2     0
CAGCCTGCTCGGTTTTGTCCT     QPARFCP        2     0
CAGCCTGCTCGTACTACTCTG     QPARTTL        2     0
CAGCCTGCTCGTCATGCGATG     QPARHAM        2     0
CAGCCTGCTCGTCCGAATCCT     QPARPNP        2     0
CAGCCTGCTCGTCCTGTGCAT     QPARPVH        2     0
CAGCCTGCTCGTGTGACGTGG     QPARVTW        2     0
CAGCCTGCTCTGACTACGATG     QPALTTM        2     0
CAGCCTGCTCTGACTATTCTG     QPALTIL        2     0
CAGCCTGCTCTGAGTACGTAT     QPALSTY        2     0
CAGCCTGCTCTGATTTATTCA     QPALIYS        2     0
CAGCCTGCTCTGCCTAGTGCG     QPALPSA        2     0
CAGCCTGCTCTGCGTGCTCCT     QPALRAP        2     0
CAGCCTGCTCTGGCTCTTCAT     QPALALH        2     0
CAGCCTGCTCTGGGTCTGTCT     QPALGLS        2     0
CAGCCTGCTCTGGGTGCGCCG     QPALGAP        2     0
CAGCCTGCTCTTACGATTCTT     QPALTIL        2     0
CAGCCTGCTCTTCATACGAGG     QPALHTR        2     0
CAGCCTGCTCTTCCGATTTTG     QPALPIL        2     0
CAGCCTGCTCTTCCTCTGGCT     QPALPLA        2     0
CAGCCTGCTCTTCGTACGACG     QPALRTT        2     0
CAGCCTGCTCTTCGTCTGGAT     QPALRLD        2     0
CAGCCTGCTCTTGCGAGGATT     QPALARI        2     0
CAGCCTGCTCTTTCGCCTCCT     QPALSPP        2     0
CAGCCTGCTCTTTGTCCTACT     QPALCPT        2     0
CAGCCTGCTGATAAGTCTCAG     QPADKSQ        2     0
CAGCCTGCTGATCAGGATGGG     QPADQDG        2     0
CAGCCTGCTGATCCTACGCGT     QPADPTR        2     0
CAGCCTGCTGATGTTCATACT     QPADVHT        2     0
CAGCCTGCTGCGAAGTTTTCG     QPAAKFS        2     0
CAGCCTGCTGCGGCGATGACG     QPAAAMT        2     0
CAGCCTGCTGCGGCTGCTACG     QPAAAAT        2     0
CAGCCTGCTGCGTCGGCGTCG     QPAASAS        2     0
CAGCCTGCTGCGTCGTCTCCT     QPAASSP        2     0
CAGCCTGCTGCTACGCTTACG     QPAATLT        2     0
CAGCCTGCTGCTCAGCATTTT     QPAAQHF        2     0
CAGCCTGCTGCTCCGGTTTAT     QPAAPVY        2     0
CAGCCTGCTGCTCGTCCGTCG     QPAARPS        2     0
CAGCCTGCTGCTCTTCCGGAT     QPAALPD        2     0
CAGCCTGCTGCTTAGATGTCG     QPAAQMS        2     0
CAGCCTGCTGGGTCGGATGAT     QPAGSDD        2     0
CAGCCTGCTGGTACGACGCGT     QPAGTTR        2     0
CAGCCTGCTGGTACGCCTCAT     QPAGTPH        2     0
CAGCCTGCTGGTACGCGTTAT     QPAGTRY        2     0
CAGCCTGCTGGTATGCCTAAG     QPAGMPK        2     0
CAGCCTGCTGGTATTACTCGG     QPAGITR        2     0
CAGCCTGCTGGTCATTGGATT     QPAGHWI        2     0
CAGCCTGCTGTGACGCCTAGT     QPAVTPS        2     0
CAGCCTGCTGTGATTGCTGGT     QPAVIAG        2     0
CAGCCTGCTGTGCCGCGGAAT     QPAVPRN        2     0
CAGCCTGCTGTGCTGCATCCT     QPAVLHP        2     0
CAGCCTGCTGTGCTTAAGCGT     QPAVLKR        2     0
CAGCCTGCTGTTACGCCTATT     QPAVTPI        2     0
CAGCCTGCTGTTAGTACTTGT     QPAVSTC        2     0
CAGCCTGCTGTTCAGCTAGAT     QPAVQLD        2     0
CAGCCTGCTGTTCCTACTACT     QPAVPTT        2     0
CAGCCTGCTGTTCGTACTTCT     QPAVRTS        2     0
CAGCCTGCTGTTGTTATTTGG     QPAVVIW        2     0
CAGCCTGCTGTTTCGGGTTTG     QPAVSGL        2     0
CAGCCTGCTTATAAGCCTCCT     QPAYKPP        2     0
CAGCCTGCTTATACGGCGAGG     QPAYTAR        2     0
CAGCCTGCTTATACTCTTGGG     QPAYTLG        2     0
CAGCCTGCTTATCCTCATCGT     QPAYPHR        2     0
CAGCCTGCTTATCCTCCTAGG     QPAYPPR        2     0
CAGCCTGCTTATCCTGAGCCT     QPAYPEP        2     0
CAGCCTGCTTATCTTAATCTG     QPAYLNL        2     0
CAGCCTGCTTATCTTAATGAT     QPAYLND        2     0
CAGCCTGCTTATGCGCGGTAT     QPAYARY        2     0
CAGCCTGCTTATGCTTCTACG     QPAYAST        2     0
CAGCCTGCTTATTGGCAGATG     QPAYWQM        2     0
CAGCCTGCTTCGACTTTTAAT     QPASTFN        2     0
CAGCCTGCTTCGATGCGTTCG     QPASMRS        2     0
CAGCCTGCTTCGATGGCGATT     QPASMAI        2     0
CAGCCTGCTTCGGTTGCTCCG     QPASVAP        2     0
CAGCCTGCTTCGTCGCCTCCG     QPASSPP        2     0
CAGCCTGCTTCGTGGTCTCCG     QPASWSP        2     0
CAGCCTGCTTCTATTATTAGT     QPASIIS        2     0
CAGCCTGCTTCTCATAAGTTG     QPASHKL        2     0
CAGCCTGCTTCTCATACGGAG     QPASHTE        2     0
CAGCCTGCTTCTCCTGCGACT     QPASPAT        2     0
CAGCCTGCTTCTGTGGAGCAT     QPASVEH        2     0
CAGCCTGCTTGGACTAATTCG     QPAWTNS        2     0
CAGCCTGCTTGGACTATGTCT     QPAWTMS        2     0
CAGCCTGCTTGGGATTTGCGT     QPAWDLR        2     0
CAGCCTGCTTGGGTTCGTGAT     QPAWVRD        2     0
CAGCCTGCTTGTACTCATGAT     QPACTHD        2     0
CAGCCTGCTTTGACTTCTGCG     QPALTSA        2     0
CAGCCTGCTTTGCGTGCTCCG     QPALRAP        2     0
CAGCCTGCTTTTCAGATTTGG     QPAFQIW        2     0
CAGCCTGCTTTTGCTCCTGCG     QPAFAPA        2     0
CAGCCTGGGAAGCTGCGTTAT     QPGKLRY        2     0
CAGCCTGGGAAGTTTCCGGCG     QPGKFPA        2     0
CAGCCTGGGAATACGATGAGG     QPGNTMR        2     0
CAGCCTGGGAATACTACTCCG     QPGNTTP        2     0
CAGCCTGGGACGAAGCTGAAG     QPGTKLK        2     0
CAGCCTGGGACGCATCATATT     QPGTHHI        2     0
CAGCCTGGGACGCCGCTTCAG     QPGTPLQ        2     0
CAGCCTGGGACGCCGTCGCCT     QPGTPSP        2     0
CAGCCTGGGACGTATATGTTG     QPGTYML        2     0
CAGCCTGGGACGTTTCCGCTT     QPGTFPL        2     0
CAGCCTGGGACTCCTCCTTCG     QPGTPPS        2     0
CAGCCTGGGACTGCTAATTCG     QPGTANS        2     0
CAGCCTGGGAGGCCTACTCAT     QPGRPTH        2     0
CAGCCTGGGAGTCGTTCGCCT     QPGSRSP        2     0
CAGCCTGGGAGTTATATTAAG     QPGSYIK        2     0
CAGCCTGGGATGCGTACTTCT     QPGMRTS        2     0
CAGCCTGGGATGGGGCCTCTG     QPGMGPL        2     0
CAGCCTGGGATGTGGCCGCTG     QPGMWPL        2     0
CAGCCTGGGATTGCTTATCAT     QPGIAYH        2     0
CAGCCTGGGATTGGTCCTCTT     QPGIGPL        2     0
CAGCCTGGGCAGAAGAGTTCT     QPGQKSS        2     0
CAGCCTGGGCAGACGAATCTG     QPGQTNL        2     0
CAGCCTGGGCAGACGTCGCTG     QPGQTSL        2     0
CAGCCTGGGCAGAGTTCTCCG     QPGQSSP        2     0
CAGCCTGGGCAGCAGGAGGCG     QPGQQEA        2     0
CAGCCTGGGCAGCATTGGTGG     QPGQHWW        2     0
CAGCCTGGGCAGCCGACGAAG     QPGQPTK        2     0
CAGCCTGGGCAGCCTCCGACT     QPGQPPT        2     0
CAGCCTGGGCAGCCTTATAAG     QPGQPYK        2     0
CAGCCTGGGCAGGATTATAAG     QPGQDYK        2     0
CAGCCTGGGCAGTTTTCTACG     QPGQFST        2     0
CAGCCTGGGCATAATCAGAGT     QPGHNQS        2     0
CAGCCTGGGCATACGGCTACG     QPGHTAT        2     0
CAGCCTGGGCATATGCAGGTG     QPGHMQV        2     0
CAGCCTGGGCATTCGACTGCT     QPGHSTA        2     0
CAGCCTGGGCCGACGAAGGGT     QPGPTKG        2     0
CAGCCTGGGCCGATGACGATG     QPGPMTM        2     0
CAGCCTGGGCCGCAGCTTCTT     QPGPQLL        2     0
CAGCCTGGGCCGCATTGGGGT     QPGPHWG        2     0
CAGCCTGGGCCGCCGTCGCTG     QPGPPSL        2     0
CAGCCTGGGCCGCCTTCTACT     QPGPPST        2     0
CAGCCTGGGCCGCCTTCTAGT     QPGPPSS        2     0
CAGCCTGGGCCGCTGCCTAAG     QPGPLPK        2     0
CAGCCTGGGCCGGTTCATGAT     QPGPVHD        2     0
CAGCCTGGGCCGTCGACTCCT     QPGPSTP        2     0
CAGCCTGGGCCGTCTCAGCAT     QPGPSQH        2     0
CAGCCTGGGCCGTTGTGGAAG     QPGPLWK        2     0
CAGCCTGGGCCGTTTCTGGCT     QPGPFLA        2     0
CAGCCTGGGCCTAAGATTTTT     QPGPKIF        2     0
CAGCCTGGGCCTACTACTGTT     QPGPTTV        2     0
CAGCCTGGGCCTACTCCTACG     QPGPTPT        2     0
CAGCCTGGGCCTCCGTCGAAT     QPGPPSN        2     0
CAGCCTGGGCCTCCTTATCTT     QPGPPYL        2     0
CAGCCTGGGCCTCGGATTGTG     QPGPRIV        2     0
CAGCCTGGGCCTGCTAATTCT     QPGPANS        2     0
CAGCCTGGGCCTGGTCATCCT     QPGPGHP        2     0
CAGCCTGGGCCTTAGAGTTCT     QPGPQSS        2     0
CAGCCTGGGCCTTCTATTGCG     QPGPSIA        2     0
CAGCCTGGGCGGATGTGGTCT     QPGRMWS        2     0
CAGCCTGGGCGGGATCTTCCT     QPGRDLP        2     0
CAGCCTGGGCGGGGTCCTTCG     QPGRGPS        2     0
CAGCCTGGGCGTACTTATGAT     QPGRTYD        2     0
CAGCCTGGGCGTCATCCTCAT     QPGRHPH        2     0
CAGCCTGGGCGTCTGCTGTCT     QPGRLLS        2     0
CAGCCTGGGCGTGAGCCGTCG     QPGREPS        2     0
CAGCCTGGGCTGACGGTTGGG     QPGLTVG        2     0
CAGCCTGGGCTGCATACGTCT     QPGLHTS        2     0
CAGCCTGGGCTGCGGTATATG     QPGLRYM        2     0
CAGCCTGGGCTGCTTCCTCGG     QPGLLPR        2     0
CAGCCTGGGCTTGTGATGGGT     QPGLVMG        2     0
CAGCCTGGGCTTGTGCTGTAT     QPGLVLY        2     0
CAGCCTGGGGAGACGTTGATG     QPGETLM        2     0
CAGCCTGGGGAGCGGCGTTCT     QPGERRS        2     0
CAGCCTGGGGAGCTTAAGTTG     QPGELKL        2     0
CAGCCTGGGGCACAGTGTGTG     QPGAQCV        2     0
CAGCCTGGGGCGAATTCTAAG     QPGANSK        2     0
CAGCCTGGGGCGCATACTAAT     QPGAHTN        2     0
CAGCCTGGGGCGGTTCGGACG     QPGAVRT        2     0
CAGCCTGGGGCTTTGCAGTAT     QPGALQY        2     0
CAGCCTGGGGGGTCTATGATT     QPGGSMI        2     0
CAGCCTGGGGTGCAGATGACG     QPGVQMT        2     0
CAGCCTGGGGTGGGTCTGACG     QPGVGLT        2     0
CAGCCTGGGGTTACGCTGTAT     QPGVTLY        2     0
CAGCCTGGGGTTAGTCCTGTT     QPGVSPV        2     0
CAGCCTGGGGTTCCCGATCCG     QPGVPDP        2     0
CAGCCTGGGGTTGCGCATCGG     QPGVAHR        2     0
CAGCCTGGGTAGAAGCCGTCT     QPGQKPS        2     0
CAGCCTGGGTAGACGACTTTG     QPGQTTL        2     0
CAGCCTGGGTAGGATTCGATG     QPGQDSM        2     0
CAGCCTGGGTATCATCGTTCT     QPGYHRS        2     0
CAGCCTGGGTATCCTCCTACG     QPGYPPT        2     0
CAGCCTGGGTATCTTGCGCCG     QPGYLAP        2     0
CAGCCTGGGTATGAGGTTAGG     QPGYEVR        2     0
CAGCCTGGGTATGCTCTTACG     QPGYALT        2     0
CAGCCTGGGTCGACTCCTACT     QPGSTPT        2     0
CAGCCTGGGTCGCCTCATCAT     QPGSPHH        2     0
CAGCCTGGGTCGCTTAATCAT     QPGSLNH        2     0
CAGCCTGGGTCGGATGCGCAT     QPGSDAH        2     0
CAGCCTGGGTCGGATGTTTCG     QPGSDVS        2     0
CAGCCTGGGTCGGTTCAGAAT     QPGSVQN        2     0
CAGCCTGGGTCTCCTACTGGG     QPGSPTG        2     0
CAGCCTGGGTCTCCTCCTCTT     QPGSPPL        2     0
CAGCCTGGGTCTCCTCCTTCT     QPGSPPS        2     0
CAGCCTGGGTCTGGTAATACT     QPGSGNT        2     0
CAGCCTGGGTCTGTGAATGTG     QPGSVNV        2     0
CAGCCTGGGTGGGGTATGCAG     QPGWGMQ        2     0
CAGCCTGGGTGGTTGCCTTAG     QPGWLPQ        2     0
CAGCCTGGGTTGCGTGCTATG     QPGLRAM        2     0
CAGCCTGGGTTGTATCCTCCT     QPGLYPP        2     0
CAGCCTGGGTTTCGGCATCTT     QPGFRHL        2     0
CAGCCTGGGTTTCTTCCGCTG     QPGFLPL        2     0
CAGCCTGGTAAGATGAGGACT     QPGKMRT        2     0
CAGCCTGGTAAGGTTGCTCGG     QPGKVAR        2     0
CAGCCTGGTAAGTTGCTTCAG     QPGKLLQ        2     0
CAGCCTGGTAATACGCAGCAT     QPGNTQH        2     0
CAGCCTGGTAATGGTCCGTTT     QPGNGPF        2     0
CAGCCTGGTACGAAGAATGTT     QPGTKNV        2     0
CAGCCTGGTACGAGTTCGATG     QPGTSSM        2     0
CAGCCTGGTACGATGAGTTTG     QPGTMSL        2     0
CAGCCTGGTACGATTAAGCCT     QPGTIKP        2     0
CAGCCTGGTACGCTTTTGGAT     QPGTLLD        2     0
CAGCCTGGTACGGATTATAAG     QPGTDYK        2     0
CAGCCTGGTACTACTGCTGTG     QPGTTAV        2     0
CAGCCTGGTACTCATTCGAAG     QPGTHSK        2     0
CAGCCTGGTACTGCGCCTCTG     QPGTAPL        2     0
CAGCCTGGTACTGTTTTTGTG     QPGTVFV        2     0
CAGCCTGGTACTTATCATCCT     QPGTYHP        2     0
CAGCCTGGTAGGAGTACTACT     QPGRSTT        2     0
CAGCCTGGTAGGGGGCCGACT     QPGRGPT        2     0
CAGCCTGGTAGTCCGCCTCGG     QPGSPPR        2     0
CAGCCTGGTAGTCGGGAGTAT     QPGSREY        2     0
CAGCCTGGTAGTCGTAGTGTT     QPGSRSV        2     0
CAGCCTGGTAGTCTGTTTATT     QPGSLFI        2     0
CAGCCTGGTAGTGCTACTTTT     QPGSATF        2     0
CAGCCTGGTAGTTCGTTGCTT     QPGSSLL        2     0
CAGCCTGGTATGACGCGTACG     QPGMTRT        2     0
CAGCCTGGTATGATGGCGTCT     QPGMMAS        2     0
CAGCCTGGTATGGTGGTGTTG     QPGMVVL        2     0
CAGCCTGGTATGTTTTCGATT     QPGMFSI        2     0
CAGCCTGGTATTGATACTAAG     QPGIDTK        2     0
CAGCCTGGTATTTTGGCGGGT     QPGILAG        2     0
CAGCCTGGTCAGAGTGGTGTG     QPGQSGV        2     0
CAGCCTGGTCAGCGGACTAGT     QPGQRTS        2     0
CAGCCTGGTCAGGGGAGTCTT     QPGQGSL        2     0
CAGCCTGGTCATACGGCTCCG     QPGHTAP        2     0
CAGCCTGGTCATCAGCTGCCG     QPGHQLP        2     0
CAGCCTGGTCATCCTACTACT     QPGHPTT        2     0
CAGCCTGGTCATCCTACTCTT     QPGHPTL        2     0
CAGCCTGGTCATCCTACTGAT     QPGHPTD        2     0
CAGCCTGGTCATCCTGTTCGT     QPGHPVR        2     0
CAGCCTGGTCATCGGGGTTCG     QPGHRGS        2     0
CAGCCTGGTCATCGTCATCCG     QPGHRHP        2     0
CAGCCTGGTCATGCTTATACT     QPGHAYT        2     0
CAGCCTGGTCCGCATCATCCT     QPGPHHP        2     0
CAGCCTGGTCCGCATCCTCGG     QPGPHPR        2     0
CAGCCTGGTCCGCATCCTTGT     QPGPHPC        2     0
CAGCCTGGTCCGCCGCTGCCG     QPGPPLP        2     0
CAGCCTGGTCCGCGGCCTCTG     QPGPRPL        2     0
CAGCCTGGTCCGCTGCATCTT     QPGPLHL        2     0
CAGCCTGGTCCGCTGGTGGTG     QPGPLVV        2     0
CAGCCTGGTCCGCTTCGGTTT     QPGPLRF        2     0
CAGCCTGGTCCGGATAAGCTG     QPGPDKL        2     0
CAGCCTGGTCCTACTAGTCAG     QPGPTSQ        2     0
CAGCCTGGTCCTCAGACGCAT     QPGPQTH        2     0
CAGCCTGGTCCTCATACTCTG     QPGPHTL        2     0
CAGCCTGGTCCTCCGCATACT     QPGPPHT        2     0
CAGCCTGGTCCTCCTCATCTT     QPGPPHL        2     0
CAGCCTGGTCCTCCTGCTATG     QPGPPAM        2     0
CAGCCTGGTCCTCTGAAGCAT     QPGPLKH        2     0
CAGCCTGGTCCTCTTCGTCAT     QPGPLRH        2     0
CAGCCTGGTCCTTCGAAGTAT     QPGPSKY        2     0
CAGCCTGGTCCTTCTACGGGG     QPGPSTG        2     0
CAGCCTGGTCGGATTACTCCG     QPGRITP        2     0
CAGCCTGGTCGTAATTGGGCT     QPGRNWA        2     0
CAGCCTGGTCGTACGCCTACT     QPGRTPT        2     0
CAGCCTGGTCGTACTGATTCT     QPGRTDS        2     0
CAGCCTGGTCGTCTTTTGCTT     QPGRLLL        2     0
CAGCCTGGTCTGACTCGGGGG     QPGLTRG        2     0
CAGCCTGGTCTGCCGCCGACG     QPGLPPT        2     0
CAGCCTGGTCTGGAGCCGCGG     QPGLEPR        2     0
CAGCCTGGTCTTACTGCGAAG     QPGLTAK        2     0
CAGCCTGGTCTTCAGACTCGT     QPGLQTR        2     0
CAGCCTGGTCTTCAGCTTCCT     QPGLQLP        2     0
CAGCCTGGTCTTTCTCTTCCT     QPGLSLP        2     0
CAGCCTGGTCTTTGGCATCTG     QPGLWHL        2     0
CAGCCTGGTCTTTTTGTGCTT     QPGLFVL        2     0
CAGCCTGGTGAGCAGACGAGT     QPGEQTS        2     0
CAGCCTGGTGATAATCCTACT     QPGDNPT        2     0
CAGCCTGGTGATAGGCATCAT     QPGDRHH        2     0
CAGCCTGGTGATATGCCGATG     QPGDMPM        2     0
CAGCCTGGTGCGAGGATTACG     QPGARIT        2     0
CAGCCTGGTGCGCCGTGTCCT     QPGAPCP        2     0
CAGCCTGGTGCGGCGATGATT     QPGAAMI        2     0
CAGCCTGGTGCGTATCGTCTG     QPGAYRL        2     0
CAGCCTGGTGCGTTGTATAAT     QPGALYN        2     0
CAGCCTGGTGCTACGAATCCG     QPGATNP        2     0
CAGCCTGGTGCTAGGACGACG     QPGARTT        2     0
CAGCCTGGTGCTCATGTTCGG     QPGAHVR        2     0
CAGCCTGGTGCTCCGCGTGGG     QPGAPRG        2     0
CAGCCTGGTGCTCCTACTACG     QPGAPTT        2     0
CAGCCTGGTGCTCCTACTCAT     QPGAPTH        2     0
CAGCCTGGTGCTCTGTTTCCG     QPGALFP        2     0
CAGCCTGGTGCTTATAAGCGT     QPGAYKR        2     0
CAGCCTGGTGGGACTTCTGTG     QPGGTSV        2     0
CAGCCTGGTGGTCATTCGCGT     QPGGHSR        2     0
CAGCCTGGTGGTCTGGGTACT     QPGGLGT        2     0
CAGCCTGGTGGTGCTCGGCTG     QPGGARL        2     0
CAGCCTGGTGTGATTAGGTGG     QPGVIRW        2     0
CAGCCTGGTGTGCAGCTGACT     QPGVQLT        2     0
CAGCCTGGTGTGCATCCGATT     QPGVHPI        2     0
CAGCCTGGTGTGGCGCATGGG     QPGVAHG        2     0
CAGCCTGGTGTGGCTCTGCGT     QPGVALR        2     0
CAGCCTGGTGTGTCTCTGATT     QPGVSLI        2     0
CAGCCTGGTGTTCGGCTTATT     QPGVRLI        2     0
CAGCCTGGTGTTCGGTCGGTG     QPGVRSV        2     0
CAGCCTGGTTATAGGACGATG     QPGYRTM        2     0
CAGCCTGGTTATAGTGATGGG     QPGYSDG        2     0
CAGCCTGGTTATATGTCTCCT     QPGYMSP        2     0
CAGCCTGGTTATCTGACTCGG     QPGYLTR        2     0
CAGCCTGGTTCGAAGCATAGT     QPGSKHS        2     0
CAGCCTGGTTCGTGGCATATG     QPGSWHM        2     0
CAGCCTGGTTCTACGGATCCT     QPGSTDP        2     0
CAGCCTGGTTCTAGTCCTCCT     QPGSSPP        2     0
CAGCCTGGTTGGAATGCTCAT     QPGWNAH        2     0
CAGCCTGGTTGGCCGCCTCAT     QPGWPPH        2     0
CAGCCTGGTTGGCCTCATGGT     QPGWPHG        2     0
CAGCCTGGTTGGGTTGTGCTT     QPGWVVL        2     0
CAGCCTGGTTTGCGTCTGCCT     QPGLRLP        2     0
CAGCCTGGTTTTGATAGGCGG     QPGFDRR        2     0
CAGCCTGTGAAGAGTCATGTT     QPVKSHV        2     0
CAGCCTGTGAAGGCTCATATG     QPVKAHM        2     0
CAGCCTGTGAAGTCGATGTGG     QPVKSMW        2     0
CAGCCTGTGAAGTCGCTTACT     QPVKSLT        2     0
CAGCCTGTGAAGTGGTTTCGT     QPVKWFR        2     0
CAGCCTGTGAATCCTGTGGGG     QPVNPVG        2     0
CAGCCTGTGACGACGCCTTTG     QPVTTPL        2     0
CAGCCTGTGACGACGCTGAGT     QPVTTLS        2     0
CAGCCTGTGACGAGGGGTGGT     QPVTRGG        2     0
CAGCCTGTGACGCCGGTTCCG     QPVTPVP        2     0
CAGCCTGTGACGTGTTTGCGG     QPVTCLR        2     0
CAGCCTGTGACTATTCGGCAG     QPVTIRQ        2     0
CAGCCTGTGACTCCGACGCTG     QPVTPTL        2     0
CAGCCTGTGACTCCTACTCCG     QPVTPTP        2     0
CAGCCTGTGACTCCTCAGTAT     QPVTPQY        2     0
CAGCCTGTGACTCCTGGGATT     QPVTPGI        2     0
CAGCCTGTGACTGCGCTGACT     QPVTALT        2     0
CAGCCTGTGAGGTGGCCTTCT     QPVRWPS        2     0
CAGCCTGTGAGTATGAGTGGT     QPVSMSG        2     0
CAGCCTGTGAGTCCTAGGCCG     QPVSPRP        2     0
CAGCCTGTGATGACTTTTTCT     QPVMTFS        2     0
CAGCCTGTGATGCAGTTGTAT     QPVMQLY        2     0
CAGCCTGTGATGCCGCGTAAG     QPVMPRK        2     0
CAGCCTGTGATGCCTCCTATG     QPVMPPM        2     0
CAGCCTGTGATGCGGCTGGCG     QPVMRLA        2     0
CAGCCTGTGATGCTTTCTCCG     QPVMLSP        2     0
CAGCCTGTGATGGATCCGGAT     QPVMDPD        2     0
CAGCCTGTGATGGTTACTATG     QPVMVTM        2     0
CAGCCTGTGATGTTGCGTCAG     QPVMLRQ        2     0
CAGCCTGTGATGTTTCGTCCT     QPVMFRP        2     0
CAGCCTGTGATTATGAATAAT     QPVIMNN        2     0
CAGCCTGTGCAGAAGAAGTAT     QPVQKKY        2     0
CAGCCTGTGCAGACGAATGGT     QPVQTNG        2     0
CAGCCTGTGCAGATGCCGACG     QPVQMPT        2     0
CAGCCTGTGCAGCAGTCTCTG     QPVQQSL        2     0
CAGCCTGTGCAGCATACGTTT     QPVQHTF        2     0
CAGCCTGTGCAGCCGCTGTAG     QPVQPLQ        2     0
CAGCCTGTGCAGCGGAGTTCG     QPVQRSS        2     0
CAGCCTGTGCAGCGGGAGGTG     QPVQREV        2     0
CAGCCTGTGCAGCTTCCGGAT     QPVQLPD        2     0
CAGCCTGTGCAGCTTCCTCAG     QPVQLPQ        2     0
CAGCCTGTGCAGGTGCGTCCG     QPVQVRP        2     0
CAGCCTGTGCATCCGTAGACG     QPVHPQT        2     0
CAGCCTGTGCATCGTCTTCTT     QPVHRLL        2     0
CAGCCTGTGCATCTGTCGCTT     QPVHLSL        2     0
CAGCCTGTGCATCTTGCTCCT     QPVHLAP        2     0
CAGCCTGTGCATGAGGAGTAT     QPVHEEY        2     0
CAGCCTGTGCATGATCTTGCT     QPVHDLA        2     0
CAGCCTGTGCATGCTACTTAG     QPVHATQ        2     0
CAGCCTGTGCATGTACCGTCT     QPVHVPS        2     0
CAGCCTGTGCATTCTACTTCG     QPVHSTS        2     0
CAGCCTGTGCCGAAGCGTTGT     QPVPKRC        2     0
CAGCCTGTGCCGAATCCTTTG     QPVPNPL        2     0
CAGCCTGTGCCGAATTCGAAG     QPVPNSK        2     0
CAGCCTGTGCCGCATGTGTCT     QPVPHVS        2     0
CAGCCTGTGCCGCCGACTAAT     QPVPPTN        2     0
CAGCCTGTGCCGCCTCCTCAT     QPVPPPH        2     0
CAGCCTGTGCCGCTGCTGTAT     QPVPLLY        2     0
CAGCCTGTGCCGCTGTTTTTG     QPVPLFL        2     0
CAGCCTGTGCCGGTTGCGACG     QPVPVAT        2     0
CAGCCTGTGCCGTCTATTCAT     QPVPSIH        2     0
CAGCCTGTGCCGTCTTCGAAT     QPVPSSN        2     0
CAGCCTGTGCCGTTTAGGGTG     QPVPFRV        2     0
CAGCCTGTGCCTAGGATGCCG     QPVPRMP        2     0
CAGCCTGTGCCTCATAATTCG     QPVPHNS        2     0
CAGCCTGTGCCTCCGGGGGAT     QPVPPGD        2     0
CAGCCTGTGCCTCCTCTTCGG     QPVPPLR        2     0
CAGCCTGTGCCTCGTTCGCCG     QPVPRSP        2     0
CAGCCTGTGCCTCTGTCTATT     QPVPLSI        2     0
CAGCCTGTGCCTCTTACGTAT     QPVPLTY        2     0
CAGCCTGTGCCTGGGCCTCTT     QPVPGPL        2     0
CAGCCTGTGCGGATGTCTCCT     QPVRMSP        2     0
CAGCCTGTGCGGCTTCTGCCT     QPVRLLP        2     0
CAGCCTGTGCGTCCTCCGTTT     QPVRPPF        2     0
CAGCCTGTGCTGCCGTTTCCT     QPVLPFP        2     0
CAGCCTGTGCTGCCTTCTCGT     QPVLPSR        2     0
CAGCCTGTGCTGCTTACGCTT     QPVLLTL        2     0
CAGCCTGTGCTGGCGGTTTGG     QPVLAVW        2     0
CAGCCTGTGCTTATGCTGTTG     QPVLMLL        2     0
CAGCCTGTGCTTCAGCCTATG     QPVLQPM        2     0
CAGCCTGTGCTTCGTCCGGGG     QPVLRPG        2     0
CAGCCTGTGCTTGCGGCTATT     QPVLAAI        2     0
CAGCCTGTGCTTGGGAAGTGG     QPVLGKW        2     0
CAGCCTGTGCTTGTTCCTTAG     QPVLVPQ        2     0
CAGCCTGTGCTTGTTCGGTTG     QPVLVRL        2     0
CAGCCTGTGCTTTGGACGATG     QPVLWTM        2     0
CAGCCTGTGCTTTTTCATAGT     QPVLFHS        2     0
CAGCCTGTGGAGAGGTGGCCG     QPVERWP        2     0
CAGCCTGTGGAGCCGACTTGT     QPVEPTC        2     0
CAGCCTGTGGAGCCTCCTTCT     QPVEPPS        2     0
CAGCCTGTGGAGTTGGCGTAT     QPVELAY        2     0
CAGCCTGTGGATCGGACGCAT     QPVDRTH        2     0
CAGCCTGTGGATCTTATGTCT     QPVDLMS        2     0
CAGCCTGTGGGGGATACGTGG     QPVGDTW        2     0
CAGCCTGTGGGTCATCCTGGT     QPVGHPG        2     0
CAGCCTGTGGGTCGGAGTATG     QPVGRSM        2     0
CAGCCTGTGGTGAAGCAGCCG     QPVVKQP        2     0
CAGCCTGTGGTGCATGGGGGT     QPVVHGG        2     0
CAGCCTGTGGTTAGTCCTCGT     QPVVSPR        2     0
CAGCCTGTGGTTCCGCAGCAT     QPVVPQH        2     0
CAGCCTGTGGTTGCGCAGACG     QPVVAQT        2     0
CAGCCTGTGGTTTTTGATATT     QPVVFDI        2     0
CAGCCTGTGTAGATGGCTTTT     QPVQMAF        2     0
CAGCCTGTGTATCATCAGCTT     QPVYHQL        2     0
CAGCCTGTGTATCTGCCTTCG     QPVYLPS        2     0
CAGCCTGTGTATGCGCGGTCT     QPVYARS        2     0
CAGCCTGTGTATTCGCCTAAG     QPVYSPK        2     0
CAGCCTGTGTCGGGTCCGAAT     QPVSGPN        2     0
CAGCCTGTGTCGTATATTCCG     QPVSYIP        2     0
CAGCCTGTGTCTAAGAATGTG     QPVSKNV        2     0
CAGCCTGTGTCTAGTGTTGCT     QPVSSVA        2     0
CAGCCTGTGTCTCGTAGTAAT     QPVSRSN        2     0
CAGCCTGTGTGGAATCCTCAT     QPVWNPH        2     0
CAGCCTGTGTGGACTCCGCAG     QPVWTPQ        2     0
CAGCCTGTGTGGCCTATTCGG     QPVWPIR        2     0
CAGCCTGTGTGGGAGCATCTG     QPVWEHL        2     0
CAGCCTGTGTGTCCTCCGTGG     QPVCPPW        2     0
CAGCCTGTGTGTTGTTCTCCT     QPVCCSP        2     0
CAGCCTGTGTTGTCGCTGGTT     QPVLSLV        2     0
CAGCCTGTGTTTCATATTATG     QPVFHIM        2     0
CAGCCTGTGTTTGAGCCTGGG     QPVFEPG        2     0
CAGCCTGTTAAGCCTGCGCCT     QPVKPAP        2     0
CAGCCTGTTAATCCGGTTGTG     QPVNPVV        2     0
CAGCCTGTTAATCCTCCTACT     QPVNPPT        2     0
CAGCCTGTTAATCCTGTTACT     QPVNPVT        2     0
CAGCCTGTTACGCCGGAGTAG     QPVTPEQ        2     0
CAGCCTGTTACGCCTAAGCCG     QPVTPKP        2     0
CAGCCTGTTACGCCTCCTAAG     QPVTPPK        2     0
CAGCCTGTTACGCCTTTTCCG     QPVTPFP        2     0
CAGCCTGTTACTACGTTGCGT     QPVTTLR        2     0
CAGCCTGTTACTAGGACGATG     QPVTRTM        2     0
CAGCCTGTTACTCGTACTCCG     QPVTRTP        2     0
CAGCCTGTTACTCTGCCGCGT     QPVTLPR        2     0
CAGCCTGTTACTGTGCTTCCG     QPVTVLP        2     0
CAGCCTGTTAGGATTCTGATG     QPVRILM        2     0
CAGCCTGTTAGTCGGTATGGT     QPVSRYG        2     0
CAGCCTGTTATGCCTTCTAGT     QPVMPSS        2     0
CAGCCTGTTATGCGGCCTAGT     QPVMRPS        2     0
CAGCCTGTTATGGTTCCTTAT     QPVMVPY        2     0
CAGCCTGTTCAGTCGCGTCAT     QPVQSRH        2     0
CAGCCTGTTCATCGTCATGTT     QPVHRHV        2     0
CAGCCTGTTCATGAGCCTATT     QPVHEPI        2     0
CAGCCTGTTCCACCGTGTATG     QPVPPCM        2     0
CAGCCTGTTCCGACTATGCAG     QPVPTMQ        2     0
CAGCCTGTTCCGCAGACGCGT     QPVPQTR        2     0
CAGCCTGTTCCGCAGCTTAAG     QPVPQLK        2     0
CAGCCTGTTCCGCCGGTTAGT     QPVPPVS        2     0
CAGCCTGTTCCGTCTCGGGTT     QPVPSRV        2     0
CAGCCTGTTCCTACTGGTTCT     QPVPTGS        2     0
CAGCCTGTTCCTCCGCGTTCT     QPVPPRS        2     0
CAGCCTGTTCCTGCGCTTACT     QPVPALT        2     0
CAGCCTGTTCCTTCGCGGACT     QPVPSRT        2     0
CAGCCTGTTCCTTCGTGGGTT     QPVPSWV        2     0
CAGCCTGTTCGGGATACTCGG     QPVRDTR        2     0
CAGCCTGTTCTGCATCGTCCT     QPVLHRP        2     0
CAGCCTGTTCTGCCGCGTCTT     QPVLPRL        2     0
CAGCCTGTTCTGCCTGCTACT     QPVLPAT        2     0
CAGCCTGTTCTTCATCCTCTG     QPVLHPL        2     0
CAGCCTGTTCTTCCTCCGTCG     QPVLPPS        2     0
CAGCCTGTTCTTGCTCAGCTG     QPVLAQL        2     0
CAGCCTGTTCTTGCTCGGACT     QPVLART        2     0
CAGCCTGTTGATACGCCTCCG     QPVDTPP        2     0
CAGCCTGTTGATCCGCCTCCT     QPVDPPP        2     0
CAGCCTGTTGATGCGAAGTGG     QPVDAKW        2     0
CAGCCTGTTGCGACGCCTCGT     QPVATPR        2     0
CAGCCTGTTGCGGTTGAGATG     QPVAVEM        2     0
CAGCCTGTTGCGTGGCCTGTT     QPVAWPV        2     0
CAGCCTGTTGCTCCGAATCTG     QPVAPNL        2     0
CAGCCTGTTGCTCCTCTTTGG     QPVAPLW        2     0
CAGCCTGTTGGGATGACGCGG     QPVGMTR        2     0
CAGCCTGTTGGTGGGAGGCAT     QPVGGRH        2     0
CAGCCTGTTGTGCGTCCTCCG     QPVVRPP        2     0
CAGCCTGTTGTGGTGGCGCTT     QPVVVAL        2     0
CAGCCTGTTGTTACGGATACG     QPVVTDT        2     0
CAGCCTGTTTATGCGTCTGCG     QPVYASA        2     0
CAGCCTGTTTCGCCGATGCAT     QPVSPMH        2     0
CAGCCTGTTTCGGTGGCGCCT     QPVSVAP        2     0
CAGCCTGTTTGGACGTTGAGG     QPVWTLR        2     0
CAGCCTTAGAAGAGTATTCGG     QPQKSIR        2     0
CAGCCTTAGAATGCGCGGTGG     QPQNARW        2     0
CAGCCTTAGACGATGCCTCCT     QPQTMPP        2     0
CAGCCTTAGACGCCGCATGTT     QPQTPHV        2     0
CAGCCTTAGACGCCGCTTCCT     QPQTPLP        2     0
CAGCCTTAGACGCTGCATCAT     QPQTLHH        2     0
CAGCCTTAGACTGCTCAGGAG     QPQTAQE        2     0
CAGCCTTAGACTGCTCATTTT     QPQTAHF        2     0
CAGCCTTAGAGGGCGCCGACT     QPQRAPT        2     0
CAGCCTTAGATGCATCCTCTG     QPQMHPL        2     0
CAGCCTTAGATGCTGCGTGCT     QPQMLRA        2     0
CAGCCTTAGGAGAGGCAGCCG     QPQERQP        2     0
CAGCCTTAGGAGGTTATTAGG     QPQEVIR        2     0
CAGCCTTAGGTGCTTCTGTAT     QPQVLLY        2     0
CAGCCTTATAAGACGCTGACT     QPYKTLT        2     0
CAGCCTTATAAGCATGTTCAT     QPYKHVH        2     0
CAGCCTTATAAGCCGAATCAG     QPYKPNQ        2     0
CAGCCTTATAATAGTCCGCTT     QPYNSPL        2     0
CAGCCTTATACGACTGCTTTT     QPYTTAF        2     0
CAGCCTTATACGCAGCGTCTT     QPYTQRL        2     0
CAGCCTTATACGCTTAGGATT     QPYTLRI        2     0
CAGCCTTATACGGTGCCTTAT     QPYTVPY        2     0
CAGCCTTATACGGTGCTTACT     QPYTVLT        2     0
CAGCCTTATACGTCTGCTTCT     QPYTSAS        2     0
CAGCCTTATAGGAATCAGACG     QPYRNQT        2     0
CAGCCTTATAGTCCGACTCGT     QPYSPTR        2     0
CAGCCTTATATGAATTCTGAG     QPYMNSE        2     0
CAGCCTTATATGCTGCATCAT     QPYMLHH        2     0
CAGCCTTATATTCCGCGTCCG     QPYIPRP        2     0
CAGCCTTATCAGCGTTTGTGG     QPYQRLW        2     0
CAGCCTTATCAGCTTACTGTG     QPYQLTV        2     0
CAGCCTTATCAGTCGCTTTGG     QPYQSLW        2     0
CAGCCTTATCCGCGTTCTTTG     QPYPRSL        2     0
CAGCCTTATCCTAATGCTGTG     QPYPNAV        2     0
CAGCCTTATCCTCCGTCTCTT     QPYPPSL        2     0
CAGCCTTATCGTACTCCGCAT     QPYRTPH        2     0
CAGCCTTATCGTCCGCAGCTG     QPYRPQL        2     0
CAGCCTTATCGTGTGCAGTTG     QPYRVQL        2     0
CAGCCTTATGATTCTACGGTG     QPYDSTV        2     0
CAGCCTTATGCTCTTACTACG     QPYALTT        2     0
CAGCCTTATTCTACTAGTATT     QPYSTSI        2     0
CAGCCTTATTCTCTTAGTCCG     QPYSLSP        2     0
CAGCCTTATTTGCTGCCTCCT     QPYLLPP        2     0
CAGCCTTCGACGCAGCATACT     QPSTQHT        2     0
CAGCCTTCGACGCCTCATACG     QPSTPHT        2     0
CAGCCTTCGACGCCTCCTGAT     QPSTPPD        2     0
CAGCCTTCGAGGGATGGTCAT     QPSRDGH        2     0
CAGCCTTCGAGGGTGACGCAG     QPSRVTQ        2     0
CAGCCTTCGAGTTCTAGTCGT     QPSSSSR        2     0
CAGCCTTCGCAGGATCGTCAT     QPSQDRH        2     0
CAGCCTTCGCAGTCGCATCGT     QPSQSHR        2     0
CAGCCTTCGCATACGACTAGT     QPSHTTS        2     0
CAGCCTTCGCATCAGCATGTG     QPSHQHV        2     0
CAGCCTTCGCATCTTCAGTCT     QPSHLQS        2     0
CAGCCTTCGCCGCGTATTCCT     QPSPRIP        2     0
CAGCCTTCGCCGGCGTTTTTG     QPSPAFL        2     0
CAGCCTTCGCCTAATCGTTTG     QPSPNRL        2     0
CAGCCTTCGCCTCCGCATATT     QPSPPHI        2     0
CAGCCTTCGCCTCTTACTACT     QPSPLTT        2     0
CAGCCTTCGCGGATGCCTGCT     QPSRMPA        2     0
CAGCCTTCGGAGATGCCGTCT     QPSEMPS        2     0
CAGCCTTCGGATCCGCAGCGT     QPSDPQR        2     0
CAGCCTTCGGTTACGTCTCCT     QPSVTSP        2     0
CAGCCTTCGTATCTGTCTCCT     QPSYLSP        2     0
CAGCCTTCGTTGATGCTTACG     QPSLMLT        2     0
CAGCCTTCGTTGTTGTGTCAT     QPSLLCH        2     0
CAGCCTTCTAAGCCGCATCCG     QPSKPHP        2     0
CAGCCTTCTAATCCTGCTCAT     QPSNPAH        2     0
CAGCCTTCTACTATGCCTCCT     QPSTMPP        2     0
CAGCCTTCTAGTCCGCGTGCT     QPSSPRA        2     0
CAGCCTTCTAGTCCGCTGCGG     QPSSPLR        2     0
CAGCCTTCTATGACGATGCGG     QPSMTMR        2     0
CAGCCTTCTATGCCTCATTCT     QPSMPHS        2     0
CAGCCTTCTCAGACGACTCCT     QPSQTTP        2     0
CAGCCTTCTCCGAGTCGGACT     QPSPSRT        2     0
CAGCCTTCTCCGCCTCTTTTT     QPSPPLF        2     0
CAGCCTTCTCCTAATGTGCGG     QPSPNVR        2     0
CAGCCTTCTCCTACTCATCTG     QPSPTHL        2     0
CAGCCTTCTCGGATTTCTCCG     QPSRISP        2     0
CAGCCTTCTCTTACGACTGCG     QPSLTTA        2     0
CAGCCTTCTGATCCTAGTTTG     QPSDPSL        2     0
CAGCCTTCTGCGCGTCAGCTT     QPSARQL        2     0
CAGCCTTCTGCGCGTCCTCCG     QPSARPP        2     0
CAGCCTTCTGCTCCGACTCAT     QPSAPTH        2     0
CAGCCTTCTTATCGTGCTCCT     QPSYRAP        2     0
CAGCCTTGGAAGAATGCGTCT     QPWKNAS        2     0
CAGCCTTGGAAGGATACTTAG     QPWKDTQ        2     0
CAGCCTTGGAAGGTTGCGCCT     QPWKVAP        2     0
CAGCCTTGGAAGTCGCATATT     QPWKSHI        2     0
CAGCCTTGGAAGTTGACTTTT     QPWKLTF        2     0
CAGCCTTGGAATCAGCCGCAG     QPWNQPQ        2     0
CAGCCTTGGACGATGCCGTGG     QPWTMPW        2     0
CAGCCTTGGACGATGCGGTTG     QPWTMRL        2     0
CAGCCTTGGACGCCGCGGTCG     QPWTPRS        2     0
CAGCCTTGGACGCGTCAGACT     QPWTRQT        2     0
CAGCCTTGGACGGAGAATCAT     QPWTENH        2     0
CAGCCTTGGACGTCGTATCAG     QPWTSYQ        2     0
CAGCCTTGGACGTTTTCTCCG     QPWTFSP        2     0
CAGCCTTGGACTGTTCAGCGT     QPWTVQR        2     0
CAGCCTTGGACTTCTATTTGG     QPWTSIW        2     0
CAGCCTTGGAGTACTTATTTG     QPWSTYL        2     0
CAGCCTTGGAGTCCGTCGTGG     QPWSPSW        2     0
CAGCCTTGGAGTCGTCATCAT     QPWSRHH        2     0
CAGCCTTGGATGACTATGTTT     QPWMTMF        2     0
CAGCCTTGGATGCATAATTCG     QPWMHNS        2     0
CAGCCTTGGCAGCCTCTTACT     QPWQPLT        2     0
CAGCCTTGGCAGCTTTGGCAT     QPWQLWH        2     0
CAGCCTTGGCATCTGTATGTT     QPWHLYV        2     0
CAGCCTTGGCATGGTACTTAT     QPWHGTY        2     0
CAGCCTTGGCATTCGCGTTTG     QPWHSRL        2     0
CAGCCTTGGCATTCTCCGCGT     QPWHSPR        2     0
CAGCCTTGGCATTGGCGTGTG     QPWHWRV        2     0
CAGCCTTGGCCAACGAGTATT     QPWPTSI        2     0
CAGCCTTGGCCGAAGAATACG     QPWPKNT        2     0
CAGCCTTGGCCGAAGATGCTT     QPWPKML        2     0
CAGCCTTGGCCGTTTAATCTG     QPWPFNL        2     0
CAGCCTTGGCCTAAGACTTAT     QPWPKTY        2     0
CAGCCTTGGCCTACGATTATT     QPWPTII        2     0
CAGCCTTGGCCTGCTCGTCAG     QPWPARQ        2     0
CAGCCTTGGCCTGGTCCTTAT     QPWPGPY        2     0
CAGCCTTGGCGTAATCTGCCG     QPWRNLP        2     0
CAGCCTTGGCTGCAGTTTCTG     QPWLQFL        2     0
CAGCCTTGGGAGCCTACGTCG     QPWEPTS        2     0
CAGCCTTGGGAGCGTCAGTCG     QPWERQS        2     0
CAGCCTTGGGATTTGGCGCCT     QPWDLAP        2     0
CAGCCTTGGGCTATTAGTGCG     QPWAISA        2     0
CAGCCTTGGGCTCTGTATAGT     QPWALYS        2     0
CAGCCTTGGTATAAGACGGCG     QPWYKTA        2     0
CAGCCTTGGTATAGTCTTACT     QPWYSLT        2     0
CAGCCTTGGTATCCGTCGACT     QPWYPST        2     0
CAGCCTTGGTATTCGTCGCAT     QPWYSSH        2     0
CAGCCTTGGTCGACTACTACT     QPWSTTT        2     0
CAGCCTTGGTCGGGTAGGATT     QPWSGRI        2     0
CAGCCTTGGTCGTTGCCTCGT     QPWSLPR        2     0
CAGCCTTGGTGGTCGCCGTGG     QPWWSPW        2     0
CAGCCTTGGTTGTTGCCTCCT     QPWLLPP        2     0
CAGCCTTGTACGACGTGTCGT     QPCTTCR        2     0
CAGCCTTGTACGTCGACTGGT     QPCTSTG        2     0
CAGCCTTGTATGGAGATTATG     QPCMEIM        2     0
CAGCCTTGTCAGACGCAGAAG     QPCQTQK        2     0
CAGCCTTGTCCGCTTACTAAT     QPCPLTN        2     0
CAGCCTTGTCCGTCTTGTCTG     QPCPSCL        2     0
CAGCCTTGTCCTCGTGATGTG     QPCPRDV        2     0
CAGCCTTGTCGTACGGATCAT     QPCRTDH        2     0
CAGCCTTGTGCGTCTATTCGT     QPCASIR        2     0
CAGCCTTGTGCGTTTTGTCCT     QPCAFCP        2     0
CAGCCTTGTGCTGCTACGCCG     QPCAATP        2     0
CAGCCTTGTGCTGGGCCTCCT     QPCAGPP        2     0
CAGCCTTGTGTGCCGAATCTG     QPCVPNL        2     0
CAGCCTTGTGTGCCGCGTTCT     QPCVPRS        2     0
CAGCCTTGTTGTAAGACGAGT     QPCCKTS        2     0
CAGCCTTGTTGTCCTCCTGGG     QPCCPPG        2     0
CAGCCTTTGACTACGCTGAAG     QPLTTLK        2     0
CAGCCTTTGACTACTACGGTT     QPLTTTV        2     0
CAGCCTTTGCATAGGTTTCTG     QPLHRFL        2     0
CAGCCTTTGCATCTTCGTCTG     QPLHLRL        2     0
CAGCCTTTGCATGTTCGGCAT     QPLHVRH        2     0
CAGCCTTTGCCGCGGTTGTTG     QPLPRLL        2     0
CAGCCTTTGCCGCTTCCTGTT     QPLPLPV        2     0
CAGCCTTTGCCTAAGGGGTCT     QPLPKGS        2     0
CAGCCTTTGCCTTAGATTCAT     QPLPQIH        2     0
CAGCCTTTGCGGAGTCAGGTG     QPLRSQV        2     0
CAGCCTTTGCGGTTGGGTGTT     QPLRLGV        2     0
CAGCCTTTGCGTCAGGGTGAT     QPLRQGD        2     0
CAGCCTTTGCGTGTTTATCAT     QPLRVYH        2     0
CAGCCTTTGGAGGCTCATCAT     QPLEAHH        2     0
CAGCCTTTGGCGAAGCATACG     QPLAKHT        2     0
CAGCCTTTGGCGCGGACTGAG     QPLARTE        2     0
CAGCCTTTGGTGCAGCTGCGG     QPLVQLR        2     0
CAGCCTTTGGTGCGTATTACT     QPLVRIT        2     0
CAGCCTTTGGTGGTGCCTCAT     QPLVVPH        2     0
CAGCCTTTGGTTCTGACTCAT     QPLVLTH        2     0
CAGCCTTTGTCTAGGACGTGG     QPLSRTW        2     0
CAGCCTTTGTGTGCTGGTTGT     QPLCAGC        2     0
CAGCCTTTGTTGTCGGTTCCT     QPLLSVP        2     0
CAGCCTTTTCCGCCTCCTTCG     QPFPPPS        2     0
CAGCCTTTTCGTCCTCCTTCG     QPFRPPS        2     0
CAGCCTTTTGATACGTTTCTG     QPFDTFL        2     0
CAGCCTTTTGGTTCGCATCTT     QPFGSHL        2     0
CAGCGACCGCCTCATACGTTG     QRPPHTL        2     0
CAGCGCGATACGTTTCAGTCT     QRDTFQS        2     0
CAGCGGAATATGCATCCTACT     QRNMHPT        2     0
CAGCGGAATATGGTGCCTACG     QRNMVPT        2     0
CAGCGGAATCCGGCTACTACG     QRNPATT        2     0
CAGCGGAATGAGCCTCATGTG     QRNEPHV        2     0
CAGCGGAATGCTCTGCCTCTT     QRNALPL        2     0
CAGCGGAATGTGACTCTTCCG     QRNVTLP        2     0
CAGCGGACAGTTCAGCAGGAT     QRTVQQD        2     0
CAGCGGACGAATGTTCCTCCG     QRTNVPP        2     0
CAGCGGACGACGACTCCTTCG     QRTTTPS        2     0
CAGCGGACGACGCTGCCTTCT     QRTTLPS        2     0
CAGCGGACGACTACTGATCTG     QRTTTDL        2     0
CAGCGGACGACTATTCCTCAG     QRTTIPQ        2     0
CAGCGGACGACTCAGTATCTG     QRTTQYL        2     0
CAGCGGACGAGTTTTGATTCG     QRTSFDS        2     0
CAGCGGACGATGACTGGGGAT     QRTMTGD        2     0
CAGCGGACGATGCCTCCTATG     QRTMPPM        2     0
CAGCGGACGATGCCTTGTACG     QRTMPCT        2     0
CAGCGGACGATGCTTATGAAT     QRTMLMN        2     0
CAGCGGACGATTCATCTTAAT     QRTIHLN        2     0
CAGCGGACGATTCCTAGTATG     QRTIPSM        2     0
CAGCGGACGATTCTGCCTAGT     QRTILPS        2     0
CAGCGGACGATTGCGATGGGT     QRTIAMG        2     0
CAGCGGACGATTGCGTGGGTG     QRTIAWV        2     0
CAGCGGACGATTGTGCAGACT     QRTIVQT        2     0
CAGCGGACGATTGTTACTCTT     QRTIVTL        2     0
CAGCGGACGCAGCTTCAGACG     QRTQLQT        2     0
CAGCGGACGCATCTGACGGTG     QRTHLTV        2     0
CAGCGGACGCCGCCTGTTGAG     QRTPPVE        2     0
CAGCGGACGCCGGATCGGCAT     QRTPDRH        2     0
CAGCGGACGCCTCATCATACT     QRTPHHT        2     0
CAGCGGACGCCTCATGATGGT     QRTPHDG        2     0
CAGCGGACGCCTCCTGGGACT     QRTPPGT        2     0
CAGCGGACGCCTTATAGTCTG     QRTPYSL        2     0
CAGCGGACGCTTGTGTATTTT     QRTLVYF        2     0
CAGCGGACGGAGACGATGGGT     QRTETMG        2     0
CAGCGGACGGAGATTGATCAG     QRTEIDQ        2     0
CAGCGGACGGAGCATGATACG     QRTEHDT        2     0
CAGCGGACGGAGCCTACGGTT     QRTEPTV        2     0
CAGCGGACGGAGCTTACTATG     QRTELTM        2     0
CAGCGGACGGATACTCATTTG     QRTDTHL        2     0
CAGCGGACGGATGCTTCTACG     QRTDAST        2     0
CAGCGGACGGATGTGACTTCG     QRTDVTS        2     0
CAGCGGACGGATTTGCATACT     QRTDLHT        2     0
CAGCGGACGGCGATGCATACT     QRTAMHT        2     0
CAGCGGACGGCGCATCTTACT     QRTAHLT        2     0
CAGCGGACGGCGGCGGTTATT     QRTAAVI        2     0
CAGCGGACGGCTGCTGTTCCG     QRTAAVP        2     0
CAGCGGACGGGGCTGCTTCAT     QRTGLLH        2     0
CAGCGGACGGGTTCGGAGATG     QRTGSEM        2     0
CAGCGGACGGTGAATGAGACT     QRTVNET        2     0
CAGCGGACGGTGCCTAGTACT     QRTVPST        2     0
CAGCGGACGTATATGCTTACT     QRTYMLT        2     0
CAGCGGACGTCGACGGAGACT     QRTSTET        2     0
CAGCGGACGTCGTGGGATCCT     QRTSWDP        2     0
CAGCGGACGTCTCCTCAGCCT     QRTSPQP        2     0
CAGCGGACGTGGCATGCTCCG     QRTWHAP        2     0
CAGCGGACGTTGACTGATGAG     QRTLTDE        2     0
CAGCGGACGTTTCAGCCTCTT     QRTFQPL        2     0
CAGCGGACTAATATTCTGTAT     QRTNILY        2     0
CAGCGGACTACGCAGCAGATG     QRTTQQM        2     0
CAGCGGACTACGCCTACTACT     QRTTPTT        2     0
CAGCGGACTACGGCTCTGTTT     QRTTALF        2     0
CAGCGGACTACGGTTCCTCCT     QRTTVPP        2     0
CAGCGGACTACTCTGACTATG     QRTTLTM        2     0
CAGCGGACTACTGGTAATGAG     QRTTGNE        2     0
CAGCGGACTAGTATTGATTCT     QRTSIDS        2     0
CAGCGGACTATGCCTCTTCTT     QRTMPLL        2     0
CAGCGGACTATTACGTCTCCT     QRTITSP        2     0
CAGCGGACTCATCATCATCCG     QRTHHHP        2     0
CAGCGGACTCATGTGACTGAG     QRTHVTE        2     0
CAGCGGACTCCGACTATTATT     QRTPTII        2     0
CAGCGGACTCCTACGGCTGTG     QRTPTAV        2     0
CAGCGGACTCCTCATTATCCT     QRTPHYP        2     0
CAGCGGACTCCTCCTACGCCG     QRTPPTP        2     0
CAGCGGACTCCTCCTACTACT     QRTPPTT        2     0
CAGCGGACTCTGATGACTTCG     QRTLMTS        2     0
CAGCGGACTCTTCAGACTGTG     QRTLQTV        2     0
CAGCGGACTGAGCTGCCTCAT     QRTELPH        2     0
CAGCGGACTGAGGCTACTCTT     QRTEATL        2     0
CAGCGGACTGATAAGGTGCCT     QRTDKVP        2     0
CAGCGGACTGATACGCCTCTT     QRTDTPL        2     0
CAGCGGACTGATACTCCTCCT     QRTDTPP        2     0
CAGCGGACTGATCCGGTGCAG     QRTDPVQ        2     0
CAGCGGACTGATGAGTCTACT     QRTDEST        2     0
CAGCGGACTGATGATACGACT     QRTDDTT        2     0
CAGCGGACTGCGCATATGCAT     QRTAHMH        2     0
CAGCGGACTGCGGGTCTTTCG     QRTAGLS        2     0
CAGCGGACTGCTCTTTCGCTT     QRTALSL        2     0
CAGCGGACTGTGCAGATTATT     QRTVQII        2     0
CAGCGGACTGTTCAGCCTCCG     QRTVQPP        2     0
CAGCGGACTGTTCTGTGTTTT     QRTVLCF        2     0
CAGCGGAGTATCAATCATATG     QRSINHM        2     0
CAGCGGAGTCAGGATAGTTCG     QRSQDSS        2     0
CAGCGGAGTCCTCAGCAGGTG     QRSPQQV        2     0
CAGCGGAGTCTTGGGGTTAAT     QRSLGVN        2     0
CAGCGGAGTGCGCCTATTAAT     QRSAPIN        2     0
CAGCGGATGAATCAGCTTGAG     QRMNQLE        2     0
CAGCGGATGAATGATGCTCCG     QRMNDAP        2     0
CAGCGGATGACGACTGGTCCG     QRMTTGP        2     0
CAGCGGATGACGCTTGAGCAG     QRMTLEQ        2     0
CAGCGGATGACTATGACGATT     QRMTMTI        2     0
CAGCGGATGACTCTGCCTCCT     QRMTLPP        2     0
CAGCGGATGACTTAGCTGCAT     QRMTQLH        2     0
CAGCGGATGAGTCCTTGGGTT     QRMSPWV        2     0
CAGCGGATGCAGCCTCCTCTT     QRMQPPL        2     0
CAGCGGATGCATGCGCAGTCT     QRMHAQS        2     0
CAGCGGATGCATTCGATTTGT     QRMHSIC        2     0
CAGCGGATGCATTGGATTGGG     QRMHWIG        2     0
CAGCGGATGCCGATGATGCGT     QRMPMMR        2     0
CAGCGGATGCCGATGTTGTTG     QRMPMLL        2     0
CAGCGGATGCCGATTATGGGT     QRMPIMG        2     0
CAGCGGATGCCGTTGGTGCAT     QRMPLVH        2     0
CAGCGGATGCCTACTCCTGGT     QRMPTPG        2     0
CAGCGGATGCCTCATGATGCG     QRMPHDA        2     0
CAGCGGATGCCTCCTCTTCTG     QRMPPLL        2     0
CAGCGGATGCCTCCTTTTTGG     QRMPPFW        2     0
CAGCGGATGCCTGGTAATCCT     QRMPGNP        2     0
CAGCGGATGCCTTTGACTCAT     QRMPLTH        2     0
CAGCGGATGCTGATGATTTCT     QRMLMIS        2     0
CAGCGGATGCTGCCTCCTCCT     QRMLPPP        2     0
CAGCGGATGCTTACGGAGAGT     QRMLTES        2     0
CAGCGGATGCTTACTGAGTCG     QRMLTES        2     0
CAGCGGATGGAGCAGCAGGCT     QRMEQQA        2     0
CAGCGGATGGAGCATTAGGCG     QRMEHQA        2     0
CAGCGGATGGAGCCGTTTTGG     QRMEPFW        2     0
CAGCGGATGGATACGCCGTAT     QRMDTPY        2     0
CAGCGGATGGATACGGCTTGT     QRMDTAC        2     0
CAGCGGATGGATACTCCTGCT     QRMDTPA        2     0
CAGCGGATGGATCAGCCTCCG     QRMDQPP        2     0
CAGCGGATGGTGGCTGGTCAT     QRMVAGH        2     0
CAGCGGATGGTTACCCTGCTG     QRMVTLL        2     0
CAGCGGATGGTTCATGATACT     QRMVHDT        2     0
CAGCGGATGTAGCTGCCGTAT     QRMQLPY        2     0
CAGCGGATGTATCATGTGGAG     QRMYHVE        2     0
CAGCGGATGTCGATTACTGAG     QRMSITE        2     0
CAGCGGATGTCTGAGCCTGCG     QRMSEPA        2     0
CAGCGGATGTTTGATAGGATG     QRMFDRM        2     0
CAGCGGATTACGAATCCTTCG     QRITNPS        2     0
CAGCGGATTACGCCTGAGCTG     QRITPEL        2     0
CAGCGGATTACTGAGATTTCG     QRITEIS        2     0
CAGCGGATTCAGCATCATTGG     QRIQHHW        2     0
CAGCGGATTCAGCCTATTTAT     QRIQPIY        2     0
CAGCGGATTCAGCTGCCGCAT     QRIQLPH        2     0
CAGCGGATTCATCTGCTGCAT     QRIHLLH        2     0
CAGCGGATTCATGCGGCTCCG     QRIHAAP        2     0
CAGCGGATTCCGGCTGTGCAT     QRIPAVH        2     0
CAGCGGATTCCTATGCCGAGT     QRIPMPS        2     0
CAGCGGATTCCTCTTCAGATG     QRIPLQM        2     0
CAGCGGATTGAGCTTGCGCTG     QRIELAL        2     0
CAGCGGATTGATAAGACTTAT     QRIDKTY        2     0
CAGCGGATTGATACGACGGCT     QRIDTTA        2     0
CAGCGGATTGATAGTTCGCAG     QRIDSSQ        2     0
CAGCGGATTGATCCGTTTTAT     QRIDPFY        2     0
CAGCGGATTGCGATGACGTTG     QRIAMTL        2     0
CAGCGGATTGTGACGGTGCCG     QRIVTVP        2     0
CAGCGGATTGTGAGTCCTCAG     QRIVSPQ        2     0
CAGCGGATTGTGGAGCCTCTT     QRIVEPL        2     0
CAGCGGATTGTTCCTTCTTGG     QRIVPSW        2     0
CAGCGGATTTGGCCTGAGTCG     QRIWPES        2     0
CAGCGGCAAGTGGTTACGCAG     QRQVVTQ        2     0
CAGCGGCAGACGACGACTCCG     QRQTTTP        2     0
CAGCGGCAGACGGTTCCTTTG     QRQTVPL        2     0
CAGCGGCAGACTCCTAATGTT     QRQTPNV        2     0
CAGCGGCAGACTCCTACTAGT     QRQTPTS        2     0
CAGCGGCAGACTTTTCGGAAG     QRQTFRK        2     0
CAGCGGCAGATTGATCTTTGT     QRQIDLC        2     0
CAGCGGCAGCATCTGACTCCG     QRQHLTP        2     0
CAGCGGCAGCATGCGATTCCT     QRQHAIP        2     0
CAGCGGCAGCATGTGCATACG     QRQHVHT        2     0
CAGCGGCAGCCGATGTCGCAG     QRQPMSQ        2     0
CAGCGGCAGCCGATTCAGGAT     QRQPIQD        2     0
CAGCGGCAGCCGGTTTTGCCG     QRQPVLP        2     0
CAGCGGCAGCCTACTACGGTG     QRQPTTV        2     0
CAGCGGCAGCCTACTACTTGG     QRQPTTW        2     0
CAGCGGCAGCCTATTCAGAAT     QRQPIQN        2     0
CAGCGGCAGCCTATTCCGGCG     QRQPIPA        2     0
CAGCGGCAGCCTCCTCATCCG     QRQPPHP        2     0
CAGCGGCAGCCTCCTCTGTTT     QRQPPLF        2     0
CAGCGGCAGCCTGATCCTCTT     QRQPDPL        2     0
CAGCGGCAGCCTGGTCATCAT     QRQPGHH        2     0
CAGCGGCAGCCTGTTACTGCG     QRQPVTA        2     0
CAGCGGCAGCTTATGGATCAT     QRQLMDH        2     0
CAGCGGCAGCTTCCTCAGATT     QRQLPQI        2     0
CAGCGGCAGCTTTGTGAGGCG     QRQLCEA        2     0
CAGCGGCAGCTTTTTGATCAT     QRQLFDH        2     0
CAGCGGCAGGAGACTACTGTG     QRQETTV        2     0
CAGCGGCAGGAGCATACTCAT     QRQEHTH        2     0
CAGCGGCAGGAGTTGTCGCCT     QRQELSP        2     0
CAGCGGCAGGATAATCGTCTT     QRQDNRL        2     0
CAGCGGCAGGATACTATTAGT     QRQDTIS        2     0
CAGCGGCAGGATCCTGATTAT     QRQDPDY        2     0
CAGCGGCAGGATCTGATTACT     QRQDLIT        2     0
CAGCGGCAGGATGGTTCGGTG     QRQDGSV        2     0
CAGCGGCAGGCGGTTATTATG     QRQAVIM        2     0
CAGCGGCAGGCTATGGCTGAT     QRQAMAD        2     0
CAGCGGCAGGCTCTTAATACT     QRQALNT        2     0
CAGCGGCAGGCTCTTATGCTG     QRQALML        2     0
CAGCGGCAGGCTTATGAGCAT     QRQAYEH        2     0
CAGCGGCAGGGTGCGTATTAT     QRQGAYY        2     0
CAGCGGCAGGTTGCTACTTAT     QRQVATY        2     0
CAGCGGCAGTATCAGCAGCAT     QRQYQQH        2     0
CAGCGGCAGTATGCTCCTTCG     QRQYAPS        2     0
CAGCGGCAGTGGCAGGTTACT     QRQWQVT        2     0
CAGCGGCATAATGATAATATG     QRHNDNM        2     0
CAGCGGCATACGATTGAGCTG     QRHTIEL        2     0
CAGCGGCATACGGATCATGTT     QRHTDHV        2     0
CAGCGGCATACTATTATGAAT     QRHTIMN        2     0
CAGCGGCATAGTGAGTGGAAT     QRHSEWN        2     0
CAGCGGCATAGTGTGACGTAT     QRHSVTY        2     0
CAGCGGCATATGCAGACGTCG     QRHMQTS        2     0
CAGCGGCATATGGATTATCGT     QRHMDYR        2     0
CAGCGGCATATGTTGCATCAT     QRHMLHH        2     0
CAGCGGCATATTGCGAATTGG     QRHIANW        2     0
CAGCGGCATATTGCTATTTAT     QRHIAIY        2     0
CAGCGGCATATTGTGGTGATT     QRHIVVI        2     0
CAGCGGCATCAGGAGTCGACT     QRHQEST        2     0
CAGCGGCATCAGTCTCATATT     QRHQSHI        2     0
CAGCGGCATCATGATCGTCAG     QRHHDRQ        2     0
CAGCGGCATCCGGAGCCTTCG     QRHPEPS        2     0
CAGCGGCATCCTACTCCGCCT     QRHPTPP        2     0
CAGCGGCATCCTAGTACGGGT     QRHPSTG        2     0
CAGCGGCATCCTCCGATGATT     QRHPPMI        2     0
CAGCGGCATCCTGCTAATGCG     QRHPANA        2     0
CAGCGGCATCCTGGTCTTCTT     QRHPGLL        2     0
CAGCGGCATCTGACTCTGCAT     QRHLTLH        2     0
CAGCGGCATCTGACTGTGCCG     QRHLTVP        2     0
CAGCGGCATCTGACTGTTTGG     QRHLTVW        2     0
CAGCGGCATCTTACTCAGCTT     QRHLTQL        2     0
CAGCGGCATCTTTCGACTTGG     QRHLSTW        2     0
CAGCGGCATGAGCATCATTCG     QRHEHHS        2     0
CAGCGGCATGAGGGGACTCCT     QRHEGTP        2     0
CAGCGGCATGAGGTGCATCAG     QRHEVHQ        2     0
CAGCGGCATGATATTGTTGCG     QRHDIVA        2     0
CAGCGGCATGATCAGCTTACT     QRHDQLT        2     0
CAGCGGCATGATCTTCCGCTT     QRHDLPL        2     0
CAGCGGCATGATCTTTTGGAG     QRHDLLE        2     0
CAGCGGCATGATTCGCAGCCT     QRHDSQP        2     0
CAGCGGCATGCGACTCATTGT     QRHATHC        2     0
CAGCGGCATGCGCTTCCTGTT     QRHALPV        2     0
CAGCGGCATGCTACTACTATG     QRHATTM        2     0
CAGCGGCATGCTACTGCTGCT     QRHATAA        2     0
CAGCGGCATGCTCTTATGTGG     QRHALMW        2     0
CAGCGGCATGTGAATCATACT     QRHVNHT        2     0
CAGCGGCATGTTCAGCAGACG     QRHVQQT        2     0
CAGCGGCATGTTCCTAGTAAT     QRHVPSN        2     0
CAGCGGCATGTTCCTCTGTTT     QRHVPLF        2     0
CAGCGGCATTATCAGCATTAT     QRHYQHY        2     0
CAGCGGCATTATCCTATTGCT     QRHYPIA        2     0
CAGCGGCATTATGGGGATCTG     QRHYGDL        2     0
CAGCGGCATTCGGAGGGGCAT     QRHSEGH        2     0
CAGCGGCATTCTGATGGTGCT     QRHSDGA        2     0
CAGCGGCATTTGCAGTTGCAT     QRHLQLH        2     0
CAGCGGCCACTGTCTATGGTT     QRPLSMV        2     0
CAGCGGCCGCAGCATATGCAT     QRPQHMH        2     0
CAGCGGCCGCATGATATTGGG     QRPHDIG        2     0
CAGCGGCCGCATGGTCTGGAT     QRPHGLD        2     0
CAGCGGCCGCCGAATTTGACT     QRPPNLT        2     0
CAGCGGCCGCCGGCTATTTGT     QRPPAIC        2     0
CAGCGGCCGCCTATGAGTGCT     QRPPMSA        2     0
CAGCGGCCGCCTCAGACTCAG     QRPPQTQ        2     0
CAGCGGCCGCCTGATATTTCT     QRPPDIS        2     0
CAGCGGCCGCTGCATACGCCG     QRPLHTP        2     0
CAGCGGCCGCTTCCGCAGAAG     QRPLPQK        2     0
CAGCGGCCGCTTGCTCATCCT     QRPLAHP        2     0
CAGCGGCCGGAGGAGCATTAG     QRPEEHQ        2     0
CAGCGGCCGGCGATGGTTTGT     QRPAMVC        2     0
CAGCGGCCGGCGCATAATCTT     QRPAHNL        2     0
CAGCGGCCGGCTCATGCTCTG     QRPAHAL        2     0
CAGCGGCCGGCTCTGCTTATG     QRPALLM        2     0
CAGCGGCCGGGTGAGAGTACT     QRPGEST        2     0
CAGCGGCCGTATGCTACTGCG     QRPYATA        2     0
CAGCGGCCGTCGTTTCAGCCT     QRPSFQP        2     0
CAGCGGCCTAATATGGGTGCG     QRPNMGA        2     0
CAGCGGCCTAATCAGTTGTCG     QRPNQLS        2     0
CAGCGGCCTAATCTGAATTCG     QRPNLNS        2     0
CAGCGGCCTAATCTGCATTCG     QRPNLHS        2     0
CAGCGGCCTAATGCGGTTCCT     QRPNAVP        2     0
CAGCGGCCTAATGCTCCTCTG     QRPNAPL        2     0
CAGCGGCCTACGCTTATTGCG     QRPTLIA        2     0
CAGCGGCCTACGGATACTCAT     QRPTDTH        2     0
CAGCGGCCTACGTATTATAAT     QRPTYYN        2     0
CAGCGGCCTACGTCTGATCAT     QRPTSDH        2     0
CAGCGGCCTACGTGGGAGTAT     QRPTWEY        2     0
CAGCGGCCTACTACTAATTTG     QRPTTNL        2     0
CAGCGGCCTACTACTCATTCG     QRPTTHS        2     0
CAGCGGCCTACTACTCCTGTT     QRPTTPV        2     0
CAGCGGCCTACTCAGTATGAG     QRPTQYE        2     0
CAGCGGCCTACTCCTAGTGAT     QRPTPSD        2     0
CAGCGGCCTACTGATACTCTT     QRPTDTL        2     0
CAGCGGCCTACTGTGCTGTGG     QRPTVLW        2     0
CAGCGGCCTAGTATGCTGCCG     QRPSMLP        2     0
CAGCGGCCTAGTCATGTTGAG     QRPSHVE        2     0
CAGCGGCCTAGTCCTCAGCAT     QRPSPQH        2     0
CAGCGGCCTAGTGAGCCTTTG     QRPSEPL        2     0
CAGCGGCCTATGAAGGTGCAT     QRPMKVH        2     0
CAGCGGCCTATGCTTATGACG     QRPMLMT        2     0
CAGCGGCCTATGGCTATGTTG     QRPMAML        2     0
CAGCGGCCTATTCAGATTCCT     QRPIQIP        2     0
CAGCGGCCTATTCCGACTCGG     QRPIPTR        2     0
CAGCGGCCTATTCCTATGTTT     QRPIPMF        2     0
CAGCGGCCTATTCTGATTCTG     QRPILIL        2     0
CAGCGGCCTATTGATTCTACG     QRPIDST        2     0
CAGCGGCCTATTGCGACGATG     QRPIATM        2     0
CAGCGGCCTATTGCGCAGTGG     QRPIAQW        2     0
CAGCGGCCTATTGGGGCTCTT     QRPIGAL        2     0
CAGCGGCCTCAGACTACTCAT     QRPQTTH        2     0
CAGCGGCCTCAGATTGGTACT     QRPQIGT        2     0
CAGCGGCCTCAGCAGGATCCT     QRPQQDP        2     0
CAGCGGCCTCAGTTGCATCCG     QRPQLHP        2     0
CAGCGGCCTCATATTCCTCCT     QRPHIPP        2     0
CAGCGGCCTCATCTTACTGTT     QRPHLTV        2     0
CAGCGGCCTCATGATCAGGTG     QRPHDQV        2     0
CAGCGGCCTCATGGGGCGGTG     QRPHGAV        2     0
CAGCGGCCTCATGGTGTGCCG     QRPHGVP        2     0
CAGCGGCCTCATGTTCTGATG     QRPHVLM        2     0
CAGCGGCCTCCGGGTACGCAG     QRPPGTQ        2     0
CAGCGGCCTCCGGGTACTGCG     QRPPGTA        2     0
CAGCGGCCTCCGTCTATGTTG     QRPPSML        2     0
CAGCGGCCTCCTAATATTCAT     QRPPNIH        2     0
CAGCGGCCTCCTACTGATCTT     QRPPTDL        2     0
CAGCGGCCTCCTCCTATTCAG     QRPPPIQ        2     0
CAGCGGCCTCCTCGTGCTCCT     QRPPRAP        2     0
CAGCGGCCTCCTGAGTTGCGT     QRPPELR        2     0
CAGCGGCCTCCTGCTATTTCT     QRPPAIS        2     0
CAGCGGCCTCCTGCTTGGAAT     QRPPAWN        2     0
CAGCGGCCTCCTGTTCCTCGT     QRPPVPR        2     0
CAGCGGCCTCCTTCGACGACG     QRPPSTT        2     0
CAGCGGCCTCCTTCGCCTCTT     QRPPSPL        2     0
CAGCGGCCTCCTTCTACTACT     QRPPSTT        2     0
CAGCGGCCTCTGACTTTTTTT     QRPLTFF        2     0
CAGCGGCCTCTGCATACTACT     QRPLHTT        2     0
CAGCGGCCTCTGTATGCTCAT     QRPLYAH        2     0
CAGCGGCCTCTTACGTATGTG     QRPLTYV        2     0
CAGCGGCCTCTTCCGATTACT     QRPLPIT        2     0
CAGCGGCCTCTTCCTATTAAG     QRPLPIK        2     0
CAGCGGCCTCTTGATCCGCAG     QRPLDPQ        2     0
CAGCGGCCTCTTGTGACTACG     QRPLVTT        2     0
CAGCGGCCTCTTGTTCCGGAT     QRPLVPD        2     0
CAGCGGCCTGAGGATCTGGTG     QRPEDLV        2     0
CAGCGGCCTGAGGCTCCGTAT     QRPEAPY        2     0
CAGCGGCCTGAGTGTTGGCAG     QRPECWQ        2     0
CAGCGGCCTGATACGACTGCT     QRPDTTA        2     0
CAGCGGCCTGATACGGGTGGT     QRPDTGG        2     0
CAGCGGCCTGATCTTTCTCCT     QRPDLSP        2     0
CAGCGGCCTGATGCTGTGCAG     QRPDAVQ        2     0
CAGCGGCCTGCGAATGGTTTG     QRPANGL        2     0
CAGCGGCCTGCGTGGACGGTG     QRPAWTV        2     0
CAGCGGCCTGCTAGTGAGCCT     QRPASEP        2     0
CAGCGGCCTGCTATTGAGCGT     QRPAIER        2     0
CAGCGGCCTGCTATTGCTCCT     QRPAIAP        2     0
CAGCGGCCTGCTCCGGGTAAG     QRPAPGK        2     0
CAGCGGCCTGCTCCTTCGGCT     QRPAPSA        2     0
CAGCGGCCTGCTGTGGGAACT     QRPAVGT        2     0
CAGCGGCCTGCTGTTCAGAGT     QRPAVQS        2     0
CAGCGGCCTGGGTTTCCGCCT     QRPGFPP        2     0
CAGCGGCCTGGTAGTGAGTTG     QRPGSEL        2     0
CAGCGGCCTGGTCATCCTCCG     QRPGHPP        2     0
CAGCGGCCTGGTCCTCAGCCT     QRPGPQP        2     0
CAGCGGCCTGGTGGGACTTCT     QRPGGTS        2     0
CAGCGGCCTGGTGTTGATTGG     QRPGVDW        2     0
CAGCGGCCTGTGATTCTGTCG     QRPVILS        2     0
CAGCGGCCTGTGATTGTTATT     QRPVIVI        2     0
CAGCGGCCTGTGCTTGCGGAG     QRPVLAE        2     0
CAGCGGCCTGTGCTTGCTCCG     QRPVLAP        2     0
CAGCGGCCTGTGGAGATGAGT     QRPVEMS        2     0
CAGCGGCCTGTTCCGAATTAT     QRPVPNY        2     0
CAGCGGCCTGTTCCTATTACG     QRPVPIT        2     0
CAGCGGCCTGTTCCTCATGTT     QRPVPHV        2     0
CAGCGGCCTGTTCCTCTTTTT     QRPVPLF        2     0
CAGCGGCCTGTTCCTGGGCAT     QRPVPGH        2     0
CAGCGGCCTGTTCCTGGGGGT     QRPVPGG        2     0
CAGCGGCCTGTTGATGCTTAT     QRPVDAY        2     0
CAGCGGCCTGTTGATTTGGCG     QRPVDLA        2     0
CAGCGGCCTTATCTGCATCAT     QRPYLHH        2     0
CAGCGGCCTTCTACTCCTCCT     QRPSTPP        2     0
CAGCGGCCTTCTATGCCTCCG     QRPSMPP        2     0
CAGCGGCCTTGTTCGGCGGAT     QRPCSAD        2     0
CAGCGGCTACATCCGTATTCG     QRLHPYS        2     0
CAGCGGCTACCTTCGCCTATT     QRLPSPI        2     0
CAGCGGCTGAATACTCTTTCG     QRLNTLS        2     0
CAGCGGCTGAATCATGTGCCG     QRLNHVP        2     0
CAGCGGCTGAATGCGAATATG     QRLNANM        2     0
CAGCGGCTGAATTCGCTGCCG     QRLNSLP        2     0
CAGCGGCTGAATTCTACGTAT     QRLNSTY        2     0
CAGCGGCTGACGAATTCGGAT     QRLTNSD        2     0
CAGCGGCTGACGGATACGCTT     QRLTDTL        2     0
CAGCGGCTGACGGCGGATAGT     QRLTADS        2     0
CAGCGGCTGACGGGGCCGGCG     QRLTGPA        2     0
CAGCGGCTGACGGTGAATGTG     QRLTVNV        2     0
CAGCGGCTGACGTCTATTATG     QRLTSIM        2     0
CAGCGGCTGACTACGTGGGCG     QRLTTWA        2     0
CAGCGGCTGACTACTCCTACT     QRLTTPT        2     0
CAGCGGCTGACTATGCCTGGG     QRLTMPG        2     0
CAGCGGCTGACTCCGGTGCAG     QRLTPVQ        2     0
CAGCGGCTGACTGCTGCGTTG     QRLTAAL        2     0
CAGCGGCTGACTGTTCCGTAT     QRLTVPY        2     0
CAGCGGCTGACTTCGCATATT     QRLTSHI        2     0
CAGCGGCTGAGTCTGATTCTG     QRLSLIL        2     0
CAGCGGCTGATGATGCTGGAG     QRLMMLE        2     0
CAGCGGCTGATGCTTCCGCTT     QRLMLPL        2     0
CAGCGGCTGATGGATAAGCAT     QRLMDKH        2     0
CAGCGGCTGATTCCGAATCTT     QRLIPNL        2     0
CAGCGGCTGCAGATGAATAGT     QRLQMNS        2     0
CAGCGGCTGCAGCATCATTTG     QRLQHHL        2     0
CAGCGGCTGCAGCATCCGGGT     QRLQHPG        2     0
CAGCGGCTGCAGCATTATTAT     QRLQHYY        2     0
CAGCGGCTGCAGCTGACTCCG     QRLQLTP        2     0
CAGCGGCTGCAGGTGGGGACG     QRLQVGT        2     0
CAGCGGCTGCAGGTGGTGGAT     QRLQVVD        2     0
CAGCGGCTGCAGGTTGGGCCT     QRLQVGP        2     0
CAGCGGCTGCATACTATGGAG     QRLHTME        2     0
CAGCGGCTGCATACTTCGTTG     QRLHTSL        2     0
CAGCGGCTGCATATGCTTCAG     QRLHMLQ        2     0
CAGCGGCTGCATCAGATGAAT     QRLHQMN        2     0
CAGCGGCTGCATCATCCGAGG     QRLHHPR        2     0
CAGCGGCTGCATCTGGCTCTT     QRLHLAL        2     0
CAGCGGCTGCATCTGTCTACG     QRLHLST        2     0
CAGCGGCTGCATGATTCTGAT     QRLHDSD        2     0
CAGCGGCTGCCGAGTTATATG     QRLPSYM        2     0
CAGCGGCTGCCGGAGATTAGG     QRLPEIR        2     0
CAGCGGCTGCCGTGGGTGGTG     QRLPWVV        2     0
CAGCGGCTGCCTACGCCTAGT     QRLPTPS        2     0
CAGCGGCTGCCTAGTCCTCTT     QRLPSPL        2     0
CAGCGGCTGCCTATGACGGAT     QRLPMTD        2     0
CAGCGGCTGCCTATTCTTGAG     QRLPILE        2     0
CAGCGGCTGCCTCAGACGGCT     QRLPQTA        2     0
CAGCGGCTGCCTCAGACGGTG     QRLPQTV        2     0
CAGCGGCTGCCTCATCCTCCT     QRLPHPP        2     0
CAGCGGCTGCCTCCTAGGCCG     QRLPPRP        2     0
CAGCGGCTGCCTGAGCGGGTT     QRLPERV        2     0
CAGCGGCTGCCTGTTTCTGAT     QRLPVSD        2     0
CAGCGGCTGCCTTAGAATGCG     QRLPQNA        2     0
CAGCGGCTGCTTCCTACGTCT     QRLLPTS        2     0
CAGCGGCTGGAGATTCATGCG     QRLEIHA        2     0
CAGCGGCTGGAGATTCATTCT     QRLEIHS        2     0
CAGCGGCTGGAGGCTTCGAAG     QRLEASK        2     0
CAGCGGCTGGAGTCTACGGTG     QRLESTV        2     0
CAGCGGCTGGATACTACTACT     QRLDTTT        2     0
CAGCGGCTGGATAGTCAGTGT     QRLDSQC        2     0
CAGCGGCTGGATATTCTGTGG     QRLDILW        2     0
CAGCGGCTGGATCAGAGGGTT     QRLDQRV        2     0
CAGCGGCTGGATCATCCTGCG     QRLDHPA        2     0
CAGCGGCTGGATCCTATTCGG     QRLDPIR        2     0
CAGCGGCTGGATTCTCATTTT     QRLDSHF        2     0
CAGCGGCTGGCGGATAGGTTT     QRLADRF        2     0
CAGCGGCTGGCTACTCCTACG     QRLATPT        2     0
CAGCGGCTGGCTCATTCTTTG     QRLAHSL        2     0
CAGCGGCTGGCTTCTACTGAT     QRLASTD        2     0
CAGCGGCTGGCTTTTCAGCTT     QRLAFQL        2     0
CAGCGGCTGGGGTCTTGGTCT     QRLGSWS        2     0
CAGCGGCTGGGTCCTCCTGTG     QRLGPPV        2     0
CAGCGGCTGGTGAATGATGTT     QRLVNDV        2     0
CAGCGGCTGGTGACGAATCAT     QRLVTNH        2     0
CAGCGGCTGGTTACGACTGCG     QRLVTTA        2     0
CAGCGGCTGGTTCATGCTCCT     QRLVHAP        2     0
CAGCGGCTGTATCATCCTGCG     QRLYHPA        2     0
CAGCGGCTGTCTCCTCCGTTG     QRLSPPL        2     0
CAGCGGCTGTCTTTGCTGCCT     QRLSLLP        2     0
CAGCGGCTGTCTTTTCCTTCT     QRLSFPS        2     0
CAGCGGCTGTGGCTTGATACT     QRLWLDT        2     0
CAGCGGCTGTGGGTTGATAAT     QRLWVDN        2     0
CAGCGGCTGTTGTTGTTGCCG     QRLLLLP        2     0
CAGCGGCTGTTTATGGATTAT     QRLFMDY        2     0
CAGCGGCTTACGGCTCCTGCT     QRLTAPA        2     0
CAGCGGCTTACGGGGCTTGTG     QRLTGLV        2     0
CAGCGGCTTACTCATTCTAAT     QRLTHSN        2     0
CAGCGGCTTACTCCTTCGACT     QRLTPST        2     0
CAGCGGCTTACTGTGCTGCAT     QRLTVLH        2     0
CAGCGGCTTAGTCATCCTCCG     QRLSHPP        2     0
CAGCGGCTTAGTCCTCCGCTG     QRLSPPL        2     0
CAGCGGCTTAGTGCTTATGAG     QRLSAYE        2     0
CAGCGGCTTATTATGACTCCG     QRLIMTP        2     0
CAGCGGCTTATTCAGCATACT     QRLIQHT        2     0
CAGCGGCTTATTCATCTGGCG     QRLIHLA        2     0
CAGCGGCTTCAGACTACTCCG     QRLQTTP        2     0
CAGCGGCTTCAGGCTGTTTAT     QRLQAVY        2     0
CAGCGGCTTCATACGGTTGTG     QRLHTVV        2     0
CAGCGGCTTCATCATGCGGCT     QRLHHAA        2     0
CAGCGGCTTCATCTTCCGAAT     QRLHLPN        2     0
CAGCGGCTTCATGCTACGAAT     QRLHATN        2     0
CAGCGGCTTCCGGTGCATAAT     QRLPVHN        2     0
CAGCGGCTTCCTACTGAGTAT     QRLPTEY        2     0
CAGCGGCTTCCTCCTCATCAT     QRLPPHH        2     0
CAGCGGCTTCCTCTGCTGCAG     QRLPLLQ        2     0
CAGCGGCTTCCTTCTTATCCT     QRLPSYP        2     0
CAGCGGCTTCTGACTCAGTCG     QRLLTQS        2     0
CAGCGGCTTGATACTAGTAAG     QRLDTSK        2     0
CAGCGGCTTGATGCTACTGCG     QRLDATA        2     0
CAGCGGCTTGATGGGATTTGG     QRLDGIW        2     0
CAGCGGCTTGCGACTCCTGTT     QRLATPV        2     0
CAGCGGCTTGCGATTGGTTCT     QRLAIGS        2     0
CAGCGGCTTGCGGATAGTCCG     QRLADSP        2     0
CAGCGGCTTGCGTATTCTTTG     QRLAYSL        2     0
CAGCGGCTTGCTCCTCATTAT     QRLAPHY        2     0
CAGCGGCTTGGGTTGCGTGGT     QRLGLRG        2     0
CAGCGGCTTGTGGTTGCTACG     QRLVVAT        2     0
CAGCGGCTTGTTCTGTTTTCG     QRLVLFS        2     0
CAGCGGCTTGTTTATCATATG     QRLVYHM        2     0
CAGCGGCTTTCTGCGAATCAG     QRLSANQ        2     0
CAGCGGCTTTCTGCTGTGCAT     QRLSAVH        2     0
CAGCGGGAGACTCAGCCGCAT     QRETQPH        2     0
CAGCGGGAGACTCCTCCTACT     QRETPPT        2     0
CAGCGGGAGACTGCGGATATG     QRETADM        2     0
CAGCGGGAGATTTAGGCGCAT     QREIQAH        2     0
CAGCGGGAGCAGCCTCATACG     QREQPHT        2     0
CAGCGGGAGCATCAGCCTTAT     QREHQPY        2     0
CAGCGGGAGCCGATTTTGTAT     QREPILY        2     0
CAGCGGGAGCCGCCTATTCCT     QREPPIP        2     0
CAGCGGGAGCCGGTGACTTCA     QREPVTS        2     0
CAGCGGGAGCCTAGGGCGCCT     QREPRAP        2     0
CAGCGGGAGCCTCATACTACG     QREPHTT        2     0
CAGCGGGAGCCTGTTTGTGAT     QREPVCD        2     0
CAGCGGGAGCTGCCGTATATT     QRELPYI        2     0
CAGCGGGAGGCGATTACTTGG     QREAITW        2     0
CAGCGGGAGGCGTCGCCGCCG     QREASPP        2     0
CAGCGGGAGGCGTTTCAGTGG     QREAFQW        2     0
CAGCGGGAGGCTCTGCAGAGG     QREALQR        2     0
CAGCGGGAGGCTGATAGTCGG     QREADSR        2     0
CAGCGGGAGGTTCCTAAGCAT     QREVPKH        2     0
CAGCGGGAGTATCTGCTGCCG     QREYLLP        2     0
CAGCGGGAGTATGTGCTTGCG     QREYVLA        2     0
CAGCGGGAGTCGCCTGGGGTG     QRESPGV        2     0
CAGCGGGAGTCGGCTTATAAT     QRESAYN        2     0
CAGCGGGAGTGGTGGGAGCCT     QREWWEP        2     0
CAGCGGGATACGCAGCCTTCG     QRDTQPS        2     0
CAGCGGGATACGCCGGTGCAT     QRDTPVH        2     0
CAGCGGGATACGTTTTATACG     QRDTFYT        2     0
CAGCGGGATACTCTTGCTCAT     QRDTLAH        2     0
CAGCGGGATATTCCTTCTGCT     QRDIPSA        2     0
CAGCGGGATATTCGGCAGACG     QRDIRQT        2     0
CAGCGGGATATTCTGAGTGCG     QRDILSA        2     0
CAGCGGGATCAGCCGATTAGT     QRDQPIS        2     0
CAGCGGGATCCTAGTCCGGCT     QRDPSPA        2     0
CAGCGGGATCCTCATCTTCTG     QRDPHLL        2     0
CAGCGGGATCTGCCGGCGGAT     QRDLPAD        2     0
CAGCGGGATGAGACTCGGTTG     QRDETRL        2     0
CAGCGGGATGAGAGTCGGCAT     QRDESRH        2     0
CAGCGGGATGAGGTGGGGTTG     QRDEVGL        2     0
CAGCGGGATGATGCTATGCAG     QRDDAMQ        2     0
CAGCGGGATGATTCGCGTCCT     QRDDSRP        2     0
CAGCGGGATGCGGGTCTTGGT     QRDAGLG        2     0
CAGCGGGATGCTCTGTAGGCG     QRDALQA        2     0
CAGCGGGATGCTGTGACGCAG     QRDAVTQ        2     0
CAGCGGGATGCTGTTGGGTCG     QRDAVGS        2     0
CAGCGGGATGGGCTGCATTAT     QRDGLHY        2     0
CAGCGGGATGGTACGCTTGAT     QRDGTLD        2     0
CAGCGGGATGGTTCGACTCCG     QRDGSTP        2     0
CAGCGGGATGTGCAGGCGAAT     QRDVQAN        2     0
CAGCGGGATGTTCTGTCTTGG     QRDVLSW        2     0
CAGCGGGCGACGCATCAGATG     QRATHQM        2     0
CAGCGGGCGACGTCTAATATG     QRATSNM        2     0
CAGCGGGCGACTCTTCCGATT     QRATLPI        2     0
CAGCGGGCGACTGATGTTACG     QRATDVT        2     0
CAGCGGGCGAGTGTGGCGCAG     QRASVAQ        2     0
CAGCGGGCGATGGTGCCTCAT     QRAMVPH        2     0
CAGCGGGCGATTCATAGTCTT     QRAIHSL        2     0
CAGCGGGCGCATACTATGCCT     QRAHTMP        2     0
CAGCGGGCGCATACTGTGGCG     QRAHTVA        2     0
CAGCGGGCGCATCTGGCTCAT     QRAHLAH        2     0
CAGCGGGCGCATGCTGCTTTG     QRAHAAL        2     0
CAGCGGGCGCATGTTCATTGG     QRAHVHW        2     0
CAGCGGGCGCATGTTCCGTTG     QRAHVPL        2     0
CAGCGGGCGCATTCGGTGTAT     QRAHSVY        2     0
CAGCGGGCGCCGGATGTGCAG     QRAPDVQ        2     0
CAGCGGGCGCCGTGGGCTATT     QRAPWAI        2     0
CAGCGGGCGCTTCCTTCGGTG     QRALPSV        2     0
CAGCGGGCGGAGACGCTGCCG     QRAETLP        2     0
CAGCGGGCGGAGGCTAAGGAG     QRAEAKE        2     0
CAGCGGGCGGAGTCTAATGGG     QRAESNG        2     0
CAGCGGGCGGATATGCATTTT     QRADMHF        2     0
CAGCGGGCGGATGTGAATTCT     QRADVNS        2     0
CAGCGGGCGGATGTTATTATG     QRADVIM        2     0
CAGCGGGCGGCTCAGGCGGTT     QRAAQAV        2     0
CAGCGGGCGGCTCCTCTTTCG     QRAAPLS        2     0
CAGCGGGCGGCTGTGGGGCTG     QRAAVGL        2     0
CAGCGGGCGGGGGTTCCTTAT     QRAGVPY        2     0
CAGCGGGCGGGTGTGCAGTTT     QRAGVQF        2     0
CAGCGGGCGGTGCCTAATCCT     QRAVPNP        2     0
CAGCGGGCGGTGCCTTGGTAT     QRAVPWY        2     0
CAGCGGGCGGTTCAGATGGAT     QRAVQMD        2     0
CAGCGGGCGGTTCATATTAGG     QRAVHIR        2     0
CAGCGGGCGGTTGAGATTACT     QRAVEIT        2     0
CAGCGGGCGGTTGTTCTGCCT     QRAVVLP        2     0
CAGCGGGCGGTTTCTACTATG     QRAVSTM        2     0
CAGCGGGCGTAGGTGATTCCG     QRAQVIP        2     0
CAGCGGGCGTATCCGATTATG     QRAYPIM        2     0
CAGCGGGCGTATTATCATTTG     QRAYYHL        2     0
CAGCGGGCGTCGACTCATGTT     QRASTHV        2     0
CAGCGGGCGTGGGCGTATGTG     QRAWAYV        2     0
CAGCGGGCGTGTATTACTCCT     QRACITP        2     0
CAGCGGGCGTTTACTCAGCTT     QRAFTQL        2     0
CAGCGGGCTAATGAGCAGTGT     QRANEQC        2     0
CAGCGGGCTAATTATAGTTAT     QRANYSY        2     0
CAGCGGGCTACGACTACGATT     QRATTTI        2     0
CAGCGGGCTACGACTCCGTCT     QRATTPS        2     0
CAGCGGGCTACGGCTAGTGCT     QRATASA        2     0
CAGCGGGCTACTAATGGGCTT     QRATNGL        2     0
CAGCGGGCTACTCTTGAGGTT     QRATLEV        2     0
CAGCGGGCTACTGAGACGTAG     QRATETQ        2     0
CAGCGGGCTACTGCTCTGGAT     QRATALD        2     0
CAGCGGGCTAGTGCGCAGGCG     QRASAQA        2     0
CAGCGGGCTATGATGGTGAAT     QRAMMVN        2     0
CAGCGGGCTATGCAGAATACT     QRAMQNT        2     0
CAGCGGGCTATGTTGCAGCTT     QRAMLQL        2     0
CAGCGGGCTATTCTTCCTCCG     QRAILPP        2     0
CAGCGGGCTATTGCGCCTTTG     QRAIAPL        2     0
CAGCGGGCTCAGACTACGGTG     QRAQTTV        2     0
CAGCGGGCTCAGATTATACAT     QRAQIIH        2     0
CAGCGGGCTCAGATTCCGTAG     QRAQIPQ        2     0
CAGCGGGCTCAGCTGCCGCCT     QRAQLPP        2     0
CAGCGGGCTCAGCTGTATCAT     QRAQLYH        2     0
CAGCGGGCTCAGGGTATTGCG     QRAQGIA        2     0
CAGCGGGCTCAGTCTCCAGCG     QRAQSPA        2     0
CAGCGGGCTCATCTTCCTACT     QRAHLPT        2     0
CAGCGGGCTCCGAATGTTCCG     QRAPNVP        2     0
CAGCGGGCTCCGGATCTTAAT     QRAPDLN        2     0
CAGCGGGCTCCGTGTGGTCTT     QRAPCGL        2     0
CAGCGGGCTCCTAATCCTTAT     QRAPNPY        2     0
CAGCGGGCTCCTACGCAGACT     QRAPTQT        2     0
CAGCGGGCTCCTCATCAGTTT     QRAPHQF        2     0
CAGCGGGCTCCTCTTCCTGAT     QRAPLPD        2     0
CAGCGGGCTCCTGATATGACG     QRAPDMT        2     0
CAGCGGGCTCCTGCTTATTTG     QRAPAYL        2     0
CAGCGGGCTCCTGTGGCTCCG     QRAPVAP        2     0
CAGCGGGCTCCTTGGATGCAG     QRAPWMQ        2     0
CAGCGGGCTCTGAATGCTACG     QRALNAT        2     0
CAGCGGGCTCTGGATGGTGAG     QRALDGE        2     0
CAGCGGGCTGATACGCTTCCT     QRADTLP        2     0
CAGCGGGCTGATATTCCGGAG     QRADIPE        2     0
CAGCGGGCTGATCAGTATCTT     QRADQYL        2     0
CAGCGGGCTGATCTGCAGAGG     QRADLQR        2     0
CAGCGGGCTGATCTGCCTCCT     QRADLPP        2     0
CAGCGGGCTGATCTTGAGGTG     QRADLEV        2     0
CAGCGGGCTGATTCGGGGCTT     QRADSGL        2     0
CAGCGGGCTGCTACTACGGAG     QRAATTE        2     0
CAGCGGGCTGCTACTTGGCCG     QRAATWP        2     0
CAGCGGGCTGCTCCTTGGCAT     QRAAPWH        2     0
CAGCGGGCTGCTCTTCATTGG     QRAALHW        2     0
CAGCGGGCTGCTGATCCGCCG     QRAADPP        2     0
CAGCGGGCTGCTGATCGGGTT     QRAADRV        2     0
CAGCGGGCTGCTGCTCTGCAT     QRAAALH        2     0
CAGCGGGCTGCTGTGGAGGTG     QRAAVEV        2     0
CAGCGGGCTGTGCAGGGTGAT     QRAVQGD        2     0
CAGCGGGCTGTGCTTCATCCT     QRAVLHP        2     0
CAGCGGGCTGTGGATGAGTCT     QRAVDES        2     0
CAGCGGGCTGTGTCTCTGATT     QRAVSLI        2     0
CAGCGGGCTGTTGTTCCGCCT     QRAVVPP        2     0
CAGCGGGCTGTTGTTTCTCTT     QRAVVSL        2     0
CAGCGGGCTGTTTTGCTTCAT     QRAVLLH        2     0
CAGCGGGCTGTTTTTACGTCG     QRAVFTS        2     0
CAGCGGGCTTCTCCTCCTCCT     QRASPPP        2     0
CAGCGGGCTTGGCTGGATGTT     QRAWLDV        2     0
CAGCGGGGGAATCATCAGCTT     QRGNHQL        2     0
CAGCGGGGGACTATGTATCAT     QRGTMYH        2     0
CAGCGGGGGATGGATAGTGCG     QRGMDSA        2     0
CAGCGGGGGATTGCGCCTATG     QRGIAPM        2     0
CAGCGGGGGATTGCGTCTACG     QRGIAST        2     0
CAGCGGGGGATTGCTCTGGCT     QRGIALA        2     0
CAGCGGGGGCATCTTCCTCCT     QRGHLPP        2     0
CAGCGGGGGCATTTTTGGGAT     QRGHFWD        2     0
CAGCGGGGGCCGGCGCATTCT     QRGPAHS        2     0
CAGCGGGGGCCTAGTGTGATT     QRGPSVI        2     0
CAGCGGGGGCCTATTTCGCAT     QRGPISH        2     0
CAGCGGGGGCCTCTTCCTATT     QRGPLPI        2     0
CAGCGGGGGGATCTGACTCAT     QRGDLTH        2     0
CAGCGGGGGGATGTGATGCAG     QRGDVMQ        2     0
CAGCGGGGGGCGCCTACTCCT     QRGAPTP        2     0
CAGCGGGGGGCGCCTCATCCG     QRGAPHP        2     0
CAGCGGGGGGCTATGACGATG     QRGAMTM        2     0
CAGCGGGGGGCTATGACGTTG     QRGAMTL        2     0
CAGCGGGGGGGGCTGGAGGTT     QRGGLEV        2     0
CAGCGGGGGGTGATGTTGTGG     QRGVMLW        2     0
CAGCGGGGTAATACGACGTAT     QRGNTTY        2     0
CAGCGGGGTCAGGATCCTCTT     QRGQDPL        2     0
CAGCGGGGTCCTACGCCTATT     QRGPTPI        2     0
CAGCGGGGTCCTCAGCTGCCG     QRGPQLP        2     0
CAGCGGGGTCCTGCGCCTTTG     QRGPAPL        2     0
CAGCGGGGTCCTTCTTGTCCG     QRGPSCP        2     0
CAGCGGGGTCTTATGCCTATG     QRGLMPM        2     0
CAGCGGGGTGAGCATCATCCT     QRGEHHP        2     0
CAGCGGGGTGATGTGATTGTG     QRGDVIV        2     0
CAGCGGGGTGTTAATTTGTCG     QRGVNLS        2     0
CAGCGGGGTGTTCAGCCGATG     QRGVQPM        2     0
CAGCGGGTGAATATTAGTTCT     QRVNISS        2     0
CAGCGGGTGACGGCGCAGTGG     QRVTAQW        2     0
CAGCGGGTGACGGCTCCGGTT     QRVTAPV        2     0
CAGCGGGTGACTGAGCATTTG     QRVTEHL        2     0
CAGCGGGTGAGTGCGGCTCCT     QRVSAAP        2     0
CAGCGGGTGATGCCTAATAGT     QRVMPNS        2     0
CAGCGGGTGATGCCTATTTCG     QRVMPIS        2     0
CAGCGGGTGATTCCGATGCGG     QRVIPMR        2     0
CAGCGGGTGCAGACTCCTACT     QRVQTPT        2     0
CAGCGGGTGCAGGAGCGTATT     QRVQERI        2     0
CAGCGGGTGCAGGTGCTGGAT     QRVQVLD        2     0
CAGCGGGTGCATACGTGGCAT     QRVHTWH        2     0
CAGCGGGTGCATATTATGCCT     QRVHIMP        2     0
CAGCGGGTGCATCCTACTGTG     QRVHPTV        2     0
CAGCGGGTGCATCTGTAGGTT     QRVHLQV        2     0
CAGCGGGTGCATTTGGCTGCG     QRVHLAA        2     0
CAGCGGGTGCCTCCTACTCCT     QRVPPTP        2     0
CAGCGGGTGCCTCTGCCTGTT     QRVPLPV        2     0
CAGCGGGTGCCTGCGATGATT     QRVPAMI        2     0
CAGCGGGTGCCTGCGCCGCGT     QRVPAPR        2     0
CAGCGGGTGCCTGCTATTACG     QRVPAIT        2     0
CAGCGGGTGCCTTCTATGACG     QRVPSMT        2     0
CAGCGGGTGCTGCCGTCGCTG     QRVLPSL        2     0
CAGCGGGTGGAGACTTTGGAT     QRVETLD        2     0
CAGCGGGTGGAGAGGCTGGTG     QRVERLV        2     0
CAGCGGGTGGATCAGCCTAAG     QRVDQPK        2     0
CAGCGGGTGGATGCTCCTGTT     QRVDAPV        2     0
CAGCGGGTGGCGTATCCTGAG     QRVAYPE        2     0
CAGCGGGTGGCTCAGCCTCCT     QRVAQPP        2     0
CAGCGGGTGGCTGTGTCTCTT     QRVAVSL        2     0
CAGCGGGTGGCTGTTCCTCCT     QRVAVPP        2     0
CAGCGGGTGGGGATTACGTTT     QRVGITF        2     0
CAGCGGGTGGTGATTCAGGTG     QRVVIQV        2     0
CAGCGGGTGGTGCATGAGACG     QRVVHET        2     0
CAGCGGGTGGTGCATTCTTTG     QRVVHSL        2     0
CAGCGGGTGTATCATCCGATT     QRVYHPI        2     0
CAGCGGGTGTCGGATCCTCCG     QRVSDPP        2     0
CAGCGGGTGTGGCCTACTCCG     QRVWPTP        2     0
CAGCGGGTTACTCATTCGACT     QRVTHST        2     0
CAGCGGGTTCAGATGACTCCT     QRVQMTP        2     0
CAGCGGGTTCCGACTGATACT     QRVPTDT        2     0
CAGCGGGTTCCGAGTATTTGG     QRVPSIW        2     0
CAGCGGGTTCCGGTGCATATT     QRVPVHI        2     0
CAGCGGGTTCCGGTGCCTCAG     QRVPVPQ        2     0
CAGCGGGTTCCGTGTACGCAG     QRVPCTQ        2     0
CAGCGGGTTCCTAGTGTGTAT     QRVPSVY        2     0
CAGCGGGTTCCTCAGGATGCG     QRVPQDA        2     0
CAGCGGGTTCTGGATCTTCGG     QRVLDLR        2     0
CAGCGGGTTCTTGATTATCAT     QRVLDYH        2     0
CAGCGGGTTGAGGCGGCGCCG     QRVEAAP        2     0
CAGCGGGTTGATCGTTTGTCG     QRVDRLS        2     0
CAGCGGGTTGATGCGTTTCTT     QRVDAFL        2     0
CAGCGGGTTGATGGGTTTACT     QRVDGFT        2     0
CAGCGGGTTGATTCGCCGAAT     QRVDSPN        2     0
CAGCGGGTTGCGCCTCCTACG     QRVAPPT        2     0
CAGCGGGTTGCGGTTACTCCT     QRVAVTP        2     0
CAGCGGGTTGGGGTGGATACG     QRVGVDT        2     0
CAGCGGGTTTAGATGCATGTG     QRVQMHV        2     0
CAGCGGGTTTCTCCTCATGTT     QRVSPHV        2     0
CAGCGGTAGGTGCAGCATATG     QRQVQHM        2     0
CAGCGGTATCAGACTCCGTAT     QRYQTPY        2     0
CAGCGGTATCAGGCGGGGTTG     QRYQAGL        2     0
CAGCGGTATCAGGGGGAGACG     QRYQGET        2     0
CAGCGGTATCCGTCTACTCCG     QRYPSTP        2     0
CAGCGGTATCCTATTTCTATT     QRYPISI        2     0
CAGCGGTATCTGCCTATGCAG     QRYLPMQ        2     0
CAGCGGTATGAGATTCTTGCG     QRYEILA        2     0
CAGCGGTATGAGCTGGAGCAG     QRYELEQ        2     0
CAGCGGTATGAGTCGGTTAGT     QRYESVS        2     0
CAGCGGTATGATCTTCAGGCG     QRYDLQA        2     0
CAGCGGTATGCGCAGGATTTT     QRYAQDF        2     0
CAGCGGTATGCGGATTTTGTT     QRYADFV        2     0
CAGCGGTATGCTGATCTGGTT     QRYADLV        2     0
CAGCGGTATGGTGGTCCTTAT     QRYGGPY        2     0
CAGCGGTATGTGACGGAGCAG     QRYVTEQ        2     0
CAGCGGTATGTGCCTCATCAT     QRYVPHH        2     0
CAGCGGTCGAATGATCTGCAG     QRSNDLQ        2     0
CAGCGGTCGACGCATGGTGTT     QRSTHGV        2     0
CAGCGGTCGACGGTTCAGGAG     QRSTVQE        2     0
CAGCGGTCGATTAATGTTTTG     QRSINVL        2     0
CAGCGGTCGCAGGCGTATATT     QRSQAYI        2     0
CAGCGGTCGCATGATGCGCAT     QRSHDAH        2     0
CAGCGGTCGCCTTATGTGCAT     QRSPYVH        2     0
CAGCGGTCGCTTCCTATGCCT     QRSLPMP        2     0
CAGCGGTCGGAGACTGGTTCG     QRSETGS        2     0
CAGCGGTCGGATGCTCCGTCG     QRSDAPS        2     0
CAGCGGTCGGCTCCGATGCGT     QRSAPMR        2     0
CAGCGGTCGGCTCCGTCTCAT     QRSAPSH        2     0
CAGCGGTCGGTTGATGATACG     QRSVDDT        2     0
CAGCGGTCGGTTTCTGCGCAT     QRSVSAH        2     0
CAGCGGTCGTCGCTTCCGATT     QRSSLPI        2     0
CAGCGGTCGTGGTCGCCTCAG     QRSWSPQ        2     0
CAGCGGTCGTTTCCTTCTCCT     QRSFPSP        2     0
CAGCGGTCTACTGCGCTGCAT     QRSTALH        2     0
CAGCGGTCTATGGTTACGTGG     QRSMVTW        2     0
CAGCGGTCTATGGTTGATTCT     QRSMVDS        2     0
CAGCGGTCTCCTACGCAGCTG     QRSPTQL        2     0
CAGCGGTCTCTGGCTCCTCTT     QRSLAPL        2     0
CAGCGGTCTGATGCGCATCCG     QRSDAHP        2     0
CAGCGGTCTGCGGAGGATATG     QRSAEDM        2     0
CAGCGGTCTGTTCCTCTTGTT     QRSVPLV        2     0
CAGCGGTGGACTTCGACTGTT     QRWTSTV        2     0
CAGCGGTGGATGACGCTGCAT     QRWMTLH        2     0
CAGCGGTGGCAGCCTCATCCT     QRWQPHP        2     0
CAGCGGTGGCATGCGATGTAT     QRWHAMY        2     0
CAGCGGTGGCCGGATGTGCGT     QRWPDVR        2     0
CAGCGGTGGCCTACTTTTCAT     QRWPTFH        2     0
CAGCGGTGGCCTCCTGCTACT     QRWPPAT        2     0
CAGCGGTGGGAGGGGCGTCCG     QRWEGRP        2     0
CAGCGGTGGGATCTGCCTCAT     QRWDLPH        2     0
CAGCGGTGGGCGCCTCCGACG     QRWAPPT        2     0
CAGCGGTGGGTGTCGTCTCCT     QRWVSSP        2     0
CAGCGGTGGTTGCCTCCTATG     QRWLPPM        2     0
CAGCGGTGTATGTCGGTTTAT     QRCMSVY        2     0
CAGCGGTGTCCGGCGCAGCAT     QRCPAQH        2     0
CAGCGGTGTCCTCATGCGCCG     QRCPHAP        2     0
CAGCGGTGTCCTCTGTGTACG     QRCPLCT        2     0
CAGCGGTGTGCGTCTGTTGCT     QRCASVA        2     0
CAGCGGTTGAATAATGAGCAT     QRLNNEH        2     0
CAGCGGTTGACTCCGGTTCCG     QRLTPVP        2     0
CAGCGGTTGACTGTTCCGTCT     QRLTVPS        2     0
CAGCGGTTGCAGACTACTTTG     QRLQTTL        2     0
CAGCGGTTGCAGGCTGATTAT     QRLQADY        2     0
CAGCGGTTGCATGATGTGTGG     QRLHDVW        2     0
CAGCGGTTGCCGGCTCCTCCG     QRLPAPP        2     0
CAGCGGTTGCCGGCTCTTGAT     QRLPALD        2     0
CAGCGGTTGCCTACGATTTCT     QRLPTIS        2     0
CAGCGGTTGCCTAGTGGTGAT     QRLPSGD        2     0
CAGCGGTTGGAGCATACGATT     QRLEHTI        2     0
CAGCGGTTGGAGTATACTGGT     QRLEYTG        2     0
CAGCGGTTGGTGGCTCCGTCT     QRLVAPS        2     0
CAGCGGTTGTCTGCGCCTCCG     QRLSAPP        2     0
CAGCGGTTTAGTACGCCGGAG     QRFSTPE        2     0
CAGCGGTTTCTGCCGTCTGTT     QRFLPSV        2     0
CAGCGGTTTGATAGTACGGTT     QRFDSTV        2     0
CAGCGGTTTGATTGGTGGCCT     QRFDWWP        2     0
CAGCGTAATACTGATGCGTTT     QRNTDAF        2     0
CAGCGTAATATGCAGGTGTGG     QRNMQVW        2     0
CAGCGTAATATTCATCAGCAG     QRNIHQQ        2     0
CAGCGTAATATTGCTACGTTT     QRNIATF        2     0
CAGCGTAATCCGCCTCCTACG     QRNPPPT        2     0
CAGCGTAATCTGATGACGTTG     QRNLMTL        2     0
CAGCGTAATGATCCGACGGTT     QRNDPTV        2     0
CAGCGTAATGATCTGTCTAGT     QRNDLSS        2     0
CAGCGTAATGTGCCTGTTGGT     QRNVPVG        2     0
CAGCGTAATGTGGCGCCTATT     QRNVAPI        2     0
CAGCGTAATGTGTCGGATCCG     QRNVSDP        2     0
CAGCGTAATGTGTTGGCTACG     QRNVLAT        2     0
CAGCGTACCCCGGAGCTGCTT     QRTPELL        2     0
CAGCGTACGAATGCGGTTCCT     QRTNAVP        2     0
CAGCGTACGACGGAGATTACT     QRTTEIT        2     0
CAGCGTACGACTATGATGCTT     QRTTMML        2     0
CAGCGTACGACTGCTCTTCTT     QRTTALL        2     0
CAGCGTACGATGATGCATTAG     QRTMMHQ        2     0
CAGCGTACGATTACTATGTTT     QRTITMF        2     0
CAGCGTACGATTACTGCGCCT     QRTITAP        2     0
CAGCGTACGATTACTTAGGAG     QRTITQE        2     0
CAGCGTACGATTCAGCTGCTT     QRTIQLL        2     0
CAGCGTACGATTCCTGTTGGG     QRTIPVG        2     0
CAGCGTACGATTCTTCAGCAG     QRTILQQ        2     0
CAGCGTACGATTTGGCCGTAT     QRTIWPY        2     0
CAGCGTACGCAGGAGCTGTTG     QRTQELL        2     0
CAGCGTACGCAGGCTCTGCCG     QRTQALP        2     0
CAGCGTACGCCGCTTCCTTCG     QRTPLPS        2     0
CAGCGTACGCCTACTTATCCG     QRTPTYP        2     0
CAGCGTACGCCTGTTGATCTG     QRTPVDL        2     0
CAGCGTACGCCTTCTGTGGAT     QRTPSVD        2     0
CAGCGTACGCTTCTTCCGCCG     QRTLLPP        2     0
CAGCGTACGGAGATTGCGACT     QRTEIAT        2     0
CAGCGTACGGAGCAGCCTAAG     QRTEQPK        2     0
CAGCGTACGGAGCATATGAAG     QRTEHMK        2     0
CAGCGTACGGAGCTGTGTCTG     QRTELCL        2     0
CAGCGTACGGAGTTTAATCCT     QRTEFNP        2     0
CAGCGTACGGATCATGCTCCT     QRTDHAP        2     0
CAGCGTACGGATCCTCGTGCG     QRTDPRA        2     0
CAGCGTACGGATCTGCGTGTT     QRTDLRV        2     0
CAGCGTACGGATGATCCTATG     QRTDDPM        2     0
CAGCGTACGGATGATGGTTAT     QRTDDGY        2     0
CAGCGTACGGATGCGCGTATG     QRTDARM        2     0
CAGCGTACGGATGTTTATCAG     QRTDVYQ        2     0
CAGCGTACGGATTATAGGCAT     QRTDYRH        2     0
CAGCGTACGGCGCATTATGTG     QRTAHYV        2     0
CAGCGTACGGCGGATCCGGTT     QRTADPV        2     0
CAGCGTACGGCGGCTCATCCG     QRTAAHP        2     0
CAGCGTACGGCTGCGCTGCCG     QRTAALP        2     0
CAGCGTACGGCTGCGGTTAGT     QRTAAVS        2     0
CAGCGTACGGTGAGTTTGGTT     QRTVSLV        2     0
CAGCGTACGGTGCCTCAGCAT     QRTVPQH        2     0
CAGCGTACGGTGCCTCCGCCG     QRTVPPP        2     0
CAGCGTACGGTGCCTTCTTAT     QRTVPSY        2     0
CAGCGTACGGTTCAGCTGCTG     QRTVQLL        2     0
CAGCGTACGTATAATCATATT     QRTYNHI        2     0
CAGCGTACGTATATTATGTCT     QRTYIMS        2     0
CAGCGTACGTATCAGCCGGTG     QRTYQPV        2     0
CAGCGTACGTATCCGCCGTTG     QRTYPPL        2     0
CAGCGTACGTCTATTCCTCAG     QRTSIPQ        2     0
CAGCGTACGTGGAGTCATCCG     QRTWSHP        2     0
CAGCGTACGTGGCAGACTCCG     QRTWQTP        2     0
CAGCGTACTACGGGGCAGAAT     QRTTGQN        2     0
CAGCGTACTACTGATCAGGCG     QRTTDQA        2     0
CAGCGTACTACTGTTCCTCCT     QRTTVPP        2     0
CAGCGTACTATGAGTGTGTTT     QRTMSVF        2     0
CAGCGTACTATGATTCCTTCG     QRTMIPS        2     0
CAGCGTACTATGTCTATGGTT     QRTMSMV        2     0
CAGCGTACTATTGTGCATACT     QRTIVHT        2     0
CAGCGTACTCAGCAGGTTCTG     QRTQQVL        2     0
CAGCGTACTCAGGCTCCTGTG     QRTQAPV        2     0
CAGCGTACTCATACTACTGTG     QRTHTTV        2     0
CAGCGTACTCATGATCATGGG     QRTHDHG        2     0
CAGCGTACTCATGGGCATCCG     QRTHGHP        2     0
CAGCGTACTCCGAATATGCTT     QRTPNML        2     0
CAGCGTACTCCGAGGGTTGAG     QRTPRVE        2     0
CAGCGTACTCCGCTTATGCAG     QRTPLMQ        2     0
CAGCGTACTCCGGATAGTGCT     QRTPDSA        2     0
CAGCGTACTCCGTCTATGCAT     QRTPSMH        2     0
CAGCGTACTCCTAATCCGACT     QRTPNPT        2     0
CAGCGTACTCCTATGCATTTG     QRTPMHL        2     0
CAGCGTACTCCTTATCCGACG     QRTPYPT        2     0
CAGCGTACTCTGATTCCTATT     QRTLIPI        2     0
CAGCGTACTCTGCCGCATCGT     QRTLPHR        2     0
CAGCGTACTCTTGCTGTGGAT     QRTLAVD        2     0
CAGCGTACTGAGCATTTTGGG     QRTEHFG        2     0
CAGCGTACTGAGGGGAATATG     QRTEGNM        2     0
CAGCGTACTGATGCTCTTTAT     QRTDALY        2     0
CAGCGTACTGCGACTCATCTT     QRTATHL        2     0
CAGCGTACTGCTATTATGACG     QRTAIMT        2     0
CAGCGTACTGGTACTCCTTCT     QRTGTPS        2     0
CAGCGTACTGGTCCGATTCCT     QRTGPIP        2     0
CAGCGTACTGGTCCTACGCAT     QRTGPTH        2     0
CAGCGTACTGTGCCTCCTCCG     QRTVPPP        2     0
CAGCGTACTTATGATTATGGG     QRTYDYG        2     0
CAGCGTACTTCTGATCTGTCT     QRTSDLS        2     0
CAGCGTACTTGGACTGGTGTG     QRTWTGV        2     0
CAGCGTAGTAATATGATTCCG     QRSNMIP        2     0
CAGCGTAGTAATCCTCCTATT     QRSNPPI        2     0
CAGCGTAGTAATGAGGCGCCT     QRSNEAP        2     0
CAGCGTAGTAATGTGACGTGG     QRSNVTW        2     0
CAGCGTAGTACGGATGCTCTT     QRSTDAL        2     0
CAGCGTAGTAGTATGGAGTTT     QRSSMEF        2     0
CAGCGTAGTAGTGAGTGGATT     QRSSEWI        2     0
CAGCGTAGTAGTGAGTGGCAG     QRSSEWQ        2     0
CAGCGTAGTATGACGCCGCCT     QRSMTPP        2     0
CAGCGTAGTATGCCGAATCAG     QRSMPNQ        2     0
CAGCGTAGTATGGCTGTTCAT     QRSMAVH        2     0
CAGCGTAGTATTGAGCTGCCT     QRSIELP        2     0
CAGCGTAGTCAGGATGTTCTT     QRSQDVL        2     0
CAGCGTAGTCATCCTCCGTAG     QRSHPPQ        2     0
CAGCGTAGTCATGATGTGCCT     QRSHDVP        2     0
CAGCGTAGTCCGGAGATGAAT     QRSPEMN        2     0
CAGCGTAGTCCTCAGCCGCTT     QRSPQPL        2     0
CAGCGTAGTCCTGCTATGTAG     QRSPAMQ        2     0
CAGCGTAGTCTGCCTGATCCT     QRSLPDP        2     0
CAGCGTAGTCTGTCTCATACG     QRSLSHT        2     0
CAGCGTAGTCTTCCTCATGTG     QRSLPHV        2     0
CAGCGTAGTCTTGAGCGTGGT     QRSLERG        2     0
CAGCGTAGTGAGCCTGCTCAG     QRSEPAQ        2     0
CAGCGTAGTGATACTTATCCG     QRSDTYP        2     0
CAGCGTAGTGCGATTCCTCTG     QRSAIPL        2     0
CAGCGTAGTGCGGCTCCTCCG     QRSAAPP        2     0
CAGCGTAGTGTGATTCCTGTG     QRSVIPV        2     0
CAGCGTAGTGTGGTGCCTCAG     QRSVVPQ        2     0
CAGCGTAGTGTGTCTCTGGAT     QRSVSLD        2     0
CAGCGTAGTGTGTTTCCGCTT     QRSVFPL        2     0
CAGCGTAGTGTTATGCCGAGT     QRSVMPS        2     0
CAGCGTAGTGTTTCTTATTAT     QRSVSYY        2     0
CAGCGTAGTTATGTGGATTTT     QRSYVDF        2     0
CAGCGTAGTTCGCCGCAGGTG     QRSSPQV        2     0
CAGCGTATCATGACGACTTCG     QRIMTTS        2     0
CAGCGTATGAATCCGCCTACG     QRMNPPT        2     0
CAGCGTATGAATCCTCCGGCG     QRMNPPA        2     0
CAGCGTATGACGGCGTATCCT     QRMTAYP        2     0
CAGCGTATGACGTTGATGGAG     QRMTLME        2     0
CAGCGTATGACTCCGGTGGCA     QRMTPVA        2     0
CAGCGTATGACTGCTAATAGT     QRMTANS        2     0
CAGCGTATGAGTGTGACTGCT     QRMSVTA        2     0
CAGCGTATGATGAGTCAGGCT     QRMMSQA        2     0
CAGCGTATGATGGCGTCGGAG     QRMMASE        2     0
CAGCGTATGCAGCCTCTTGAT     QRMQPLD        2     0
CAGCGTATGCATCTTACGTAT     QRMHLTY        2     0
CAGCGTATGCCGCAGTCGTTT     QRMPQSF        2     0
CAGCGTATGCCTAATCTGTGT     QRMPNLC        2     0
CAGCGTATGCCTCATCTGGAT     QRMPHLD        2     0
CAGCGTATGCCTCCGACTCGT     QRMPPTR        2     0
CAGCGTATGCCTCTTATGACG     QRMPLMT        2     0
CAGCGTATGCCTGAGATGATG     QRMPEMM        2     0
CAGCGTATGCTGCTGATTGAT     QRMLLID        2     0
CAGCGTATGGAGCCTTCGTCG     QRMEPSS        2     0
CAGCGTATGGATATTAAGAGT     QRMDIKS        2     0
CAGCGTATGGATATTACGACG     QRMDITT        2     0
CAGCGTATGGATCCTCCGTAT     QRMDPPY        2     0
CAGCGTATGGATGTGGCTGCG     QRMDVAA        2     0
CAGCGTATGGATTCGATGTCT     QRMDSMS        2     0
CAGCGTATGGCGATGACGATT     QRMAMTI        2     0
CAGCGTATGGCGGTGAGTCAG     QRMAVSQ        2     0
CAGCGTATGGCGTGGGAGATG     QRMAWEM        2     0
CAGCGTATGGCTGTGGCTCCG     QRMAVAP        2     0
CAGCGTATGGGTATTGAGCAT     QRMGIEH        2     0
CAGCGTATGGTGCCGAGGTAT     QRMVPRY        2     0
CAGCGTATGTCGAATCCTTCT     QRMSNPS        2     0
CAGCGTATGTTGCCGCATAAT     QRMLPHN        2     0
CAGCGTATTACTTCGCTTCAT     QRITSLH        2     0
CAGCGTATTATGGCTGCTACT     QRIMAAT        2     0
CAGCGTATTATTCCGCCGCCT     QRIIPPP        2     0
CAGCGTATTCATACTACGTTG     QRIHTTL        2     0
CAGCGTATTCCGGATCTTGGG     QRIPDLG        2     0
CAGCGTATTCCGGCTCAGACG     QRIPAQT        2     0
CAGCGTATTCCGGTGCCTAAT     QRIPVPN        2     0
CAGCGTATTGAGATGCCGTGG     QRIEMPW        2     0
CAGCGTATTGATCCGTCTCTG     QRIDPSL        2     0
CAGCGTATTGATTCGACTGAT     QRIDSTD        2     0
CAGCGTATTGCGGAGATGGTT     QRIAEMV        2     0
CAGCGTATTGCTGATAAGCCT     QRIADKP        2     0
CAGCGTATTGGGCCTCATCCT     QRIGPHP        2     0
CAGCGTATTGGTAGTGAGGCT     QRIGSEA        2     0
CAGCGTATTGTGCTGCCTACT     QRIVLPT        2     0
CAGCGTCAGAATCTGGATATG     QRQNLDM        2     0
CAGCGTCAGACGTATGATTTT     QRQTYDF        2     0
CAGCGTCAGACTCATGCTATT     QRQTHAI        2     0
CAGCGTCAGACTCCTACGTAT     QRQTPTY        2     0
CAGCGTCAGATGGATCCTGTT     QRQMDPV        2     0
CAGCGTCAGATTATGGGTTGG     QRQIMGW        2     0
CAGCGTCAGCAGATGTTTCTG     QRQQMFL        2     0
CAGCGTCAGCAGGCTCCTCTT     QRQQAPL        2     0
CAGCGTCAGCCGGATGCTATG     QRQPDAM        2     0
CAGCGTCAGCCTAATCCTCCT     QRQPNPP        2     0
CAGCGTCAGCCTACTCAGTAT     QRQPTQY        2     0
CAGCGTCAGCCTACTCATCAG     QRQPTHQ        2     0
CAGCGTCAGCCTATTTCGTTG     QRQPISL        2     0
CAGCGTCAGGAGATGAGTACG     QRQEMST        2     0
CAGCGTCAGGAGGAGTTTCAT     QRQEEFH        2     0
CAGCGTCAGGCTCCGTATATT     QRQAPYI        2     0
CAGCGTCAGGTGTCGAGTTTT     QRQVSSF        2     0
CAGCGTCAGGTTCCGGCTCAT     QRQVPAH        2     0
CAGCGTCAGTATCAGCCGGCT     QRQYQPA        2     0
CAGCGTCAGTGTGATCATAAT     QRQCDHN        2     0
CAGCGTCATATTCCGCTTTCG     QRHIPLS        2     0
CAGCGTCATCATCAGCATTCG     QRHHQHS        2     0
CAGCGTCATCATCAGTCGCTG     QRHHQSL        2     0
CAGCGTCATCCGGTTCAGGCT     QRHPVQA        2     0
CAGCGTCATCCTATGCTTCAT     QRHPMLH        2     0
CAGCGTCATCCTGATCAGAAT     QRHPDQN        2     0
CAGCGTCATCTGCCGGCGGAG     QRHLPAE        2     0
CAGCGTCATCTGCCGGTGGGG     QRHLPVG        2     0
CAGCGTCATGAGCTGCAGCCT     QRHELQP        2     0
CAGCGTCATGAGCTTTCTGGG     QRHELSG        2     0
CAGCGTCATGATAGTGGTCTG     QRHDSGL        2     0
CAGCGTCATGATCCGGGGTCG     QRHDPGS        2     0
CAGCGTCATGATGTGCTGCGG     QRHDVLR        2     0
CAGCGTCATGCTGCGGTTCTT     QRHAAVL        2     0
CAGCGTCATGTGGCTAGTGGT     QRHVASG        2     0
CAGCGTCATGTGGCTCTGCCT     QRHVALP        2     0
CAGCGTCATGTTACGGAGTTG     QRHVTEL        2     0
CAGCGTCCGAAGCAGGGTTGT     QRPKQGC        2     0
CAGCGTCCGAATACTGAGTAT     QRPNTEY        2     0
CAGCGTCCGAATCATCTGCAT     QRPNHLH        2     0
CAGCGTCCGACGATGGTTAAT     QRPTMVN        2     0
CAGCGTCCGACGTATAATATT     QRPTYNI        2     0
CAGCGTCCGACTCCTCCTCCT     QRPTPPP        2     0
CAGCGTCCGAGTATTGTGATT     QRPSIVI        2     0
CAGCGTCCGAGTCTTAAGCTT     QRPSLKL        2     0
CAGCGTCCGAGTGATTTGAGT     QRPSDLS        2     0
CAGCGTCCGATGAAGCTTCCG     QRPMKLP        2     0
CAGCGTCCGATGCATCCTGTT     QRPMHPV        2     0
CAGCGTCCGATGTCTATGGAT     QRPMSMD        2     0
CAGCGTCCGATTGAGCCTGTG     QRPIEPV        2     0
CAGCGTCCGATTGAGTATTAT     QRPIEYY        2     0
CAGCGTCCGATTGCGGCGTTT     QRPIAAF        2     0
CAGCGTCCGATTGGTCATCCT     QRPIGHP        2     0
CAGCGTCCGATTTAGACTCTT     QRPIQTL        2     0
CAGCGTCCGATTTCGCCTCCT     QRPISPP        2     0
CAGCGTCCGCAGGATCCTCCG     QRPQDPP        2     0
CAGCGTCCGCATACGCCTGTT     QRPHTPV        2     0
CAGCGTCCGCCGACTAATCAT     QRPPTNH        2     0
CAGCGTCCGCCGCATGTTCCG     QRPPHVP        2     0
CAGCGTCCGCCGCTTAAGACT     QRPPLKT        2     0
CAGCGTCCGCCGGCGTAGATT     QRPPAQI        2     0
CAGCGTCCGCCGTCGCCTCCT     QRPPSPP        2     0
CAGCGTCCGCCTAATTCGGAT     QRPPNSD        2     0
CAGCGTCCGCCTACTTATGGG     QRPPTYG        2     0
CAGCGTCCGCCTCATAGTGTG     QRPPHSV        2     0
CAGCGTCCGCCTCCGGGGCTT     QRPPPGL        2     0
CAGCGTCCGCCTCTTATTTGG     QRPPLIW        2     0
CAGCGTCCGGAGCTGTCGTTG     QRPELSL        2     0
CAGCGTCCGGAGCTTACTGAT     QRPELTD        2     0
CAGCGTCCGGAGGTGGTTGGT     QRPEVVG        2     0
CAGCGTCCGGAGTGGGTGACG     QRPEWVT        2     0
CAGCGTCCGGCGCCTGCTCAG     QRPAPAQ        2     0
CAGCGTCCGGCGCTTCCTATT     QRPALPI        2     0
CAGCGTCCGGCGTCTATGTTG     QRPASML        2     0
CAGCGTCCGGCGTCTTATGAG     QRPASYE        2     0
CAGCGTCCGGCGTGTTGTGAT     QRPACCD        2     0
CAGCGTCCGGCTAATCTGCCT     QRPANLP        2     0
CAGCGTCCGGCTATGACTTTT     QRPAMTF        2     0
CAGCGTCCGGCTCCGATTAGT     QRPAPIS        2     0
CAGCGTCCGGCTTCTGCGCTT     QRPASAL        2     0
CAGCGTCCGGGGCTTCCTCCT     QRPGLPP        2     0
CAGCGTCCGGGGGCTCTGGCT     QRPGALA        2     0
CAGCGTCCGGTGCCTATTGGT     QRPVPIG        2     0
CAGCGTCCGGTGGAGGGTACT     QRPVEGT        2     0
CAGCGTCCGGTGGTTCAGCCT     QRPVVQP        2     0
CAGCGTCCGGTGGTTTTTCCG     QRPVVFP        2     0
CAGCGTCCGGTGTCTATGCCT     QRPVSMP        2     0
CAGCGTCCGGTGTCTGCTCCT     QRPVSAP        2     0
CAGCGTCCGGTGTCTTGGGAT     QRPVSWD        2     0
CAGCGTCCGGTTCCGAGTACT     QRPVPST        2     0
CAGCGTCCGGTTCCTTCTGAG     QRPVPSE        2     0
CAGCGTCCGGTTTCTCCTGTG     QRPVSPV        2     0
CAGCGTCCGGTTTGGGAGTCT     QRPVWES        2     0
CAGCGTCCGTATGATAGTTTG     QRPYDSL        2     0
CAGCGTCCGTATTTGTGGTCT     QRPYLWS        2     0
CAGCGTCCGTCGTCTTATCAT     QRPSSYH        2     0
CAGCGTCCGTCTACTCCGATT     QRPSTPI        2     0
CAGCGTCCGTCTCTGCAGCCT     QRPSLQP        2     0
CAGCGTCCGTCTGCTCTTTGG     QRPSALW        2     0
CAGCGTCCGTGGCAAGCGAAT     QRPWQAN        2     0
CAGCGTCCGTTGCTGCATTGG     QRPLLHW        2     0
CAGCGTCCGTTTACGATAGCG     QRPFTIA        2     0
CAGCGTCCTAAGCATACTCCT     QRPKHTP        2     0
CAGCGTCCTAATCCGCAGCCG     QRPNPQP        2     0
CAGCGTCCTAATCCTCCTGCT     QRPNPPA        2     0
CAGCGTCCTACGATGCAGCCT     QRPTMQP        2     0
CAGCGTCCTACGGTTCCGTTG     QRPTVPL        2     0
CAGCGTCCTACTCTTCAGCTG     QRPTLQL        2     0
CAGCGTCCTACTGTGCTTACG     QRPTVLT        2     0
CAGCGTCCTAGTACGTCTTCT     QRPSTSS        2     0
CAGCGTCCTAGTACTGTGCCG     QRPSTVP        2     0
CAGCGTCCTAGTATTCATACG     QRPSIHT        2     0
CAGCGTCCTATGCCGTCGTTT     QRPMPSF        2     0
CAGCGTCCTATGCTTACTAAT     QRPMLTN        2     0
CAGCGTCCTATTATTTATCCT     QRPIIYP        2     0
CAGCGTCCTCAGACTGCGCCG     QRPQTAP        2     0
CAGCGTCCTCAGCCTCATATT     QRPQPHI        2     0
CAGCGTCCTCAGTTGCATCAT     QRPQLHH        2     0
CAGCGTCCTCATACGGTTTTG     QRPHTVL        2     0
CAGCGTCCTCATAGTCCGGTG     QRPHSPV        2     0
CAGCGTCCTCATGAGCTGCTG     QRPHELL        2     0
CAGCGTCCTCATGCTCATAGT     QRPHAHS        2     0
CAGCGTCCTCATGTTTATTCG     QRPHVYS        2     0
CAGCGTCCTCCGATGTCTAAT     QRPPMSN        2     0
CAGCGTCCTCCGCATAATAAG     QRPPHNK        2     0
CAGCGTCCTCCGTTGATTGTT     QRPPLIV        2     0
CAGCGTCCTCCTAATCTGCAT     QRPPNLH        2     0
CAGCGTCCTCCTCATCATTGG     QRPPHHW        2     0
CAGCGTCCTCCTGATAAGAAT     QRPPDKN        2     0
CAGCGTCCTCCTGTTCATAGT     QRPPVHS        2     0
CAGCGTCCTCTGAATATGATT     QRPLNMI        2     0
CAGCGTCCTCTGCATCCTTAT     QRPLHPY        2     0
CAGCGTCCTCTTCCTTCTGTG     QRPLPSV        2     0
CAGCGTCCTCTTGGTGATCTT     QRPLGDL        2     0
CAGCGTCCTCTTTCTATGGTG     QRPLSMV        2     0
CAGCGTCCTGATCAGACTAAT     QRPDQTN        2     0
CAGCGTCCTGATCCTACGGGT     QRPDPTG        2     0
CAGCGTCCTGATCCTCGGGAT     QRPDPRD        2     0
CAGCGTCCTGATCTTACTACT     QRPDLTT        2     0
CAGCGTCCTGATGATGCGCAT     QRPDDAH        2     0
CAGCGTCCTGATGCTCTGCCT     QRPDALP        2     0
CAGCGTCCTGATGTGAGGTGG     QRPDVRW        2     0
CAGCGTCCTGATTCGGCTATT     QRPDSAI        2     0
CAGCGTCCTGCGCAGCATCTT     QRPAQHL        2     0
CAGCGTCCTGCGCATCCTAGT     QRPAHPS        2     0
CAGCGTCCTGCGTCTCTTCCG     QRPASLP        2     0
CAGCGTCCTGCTCCGTCTCCT     QRPAPSP        2     0
CAGCGTCCTGCTGCGATGCCG     QRPAAMP        2     0
CAGCGTCCTGGTAATCCTCAG     QRPGNPQ        2     0
CAGCGTCCTGTGCCGACTAAG     QRPVPTK        2     0
CAGCGTCCTGTGCCTCCTTAT     QRPVPPY        2     0
CAGCGTCCTGTGCCTGCGTAT     QRPVPAY        2     0
CAGCGTCCTGTGGCGATTCCG     QRPVAIP        2     0
CAGCGTCCTGTGGCGTGGCCT     QRPVAWP        2     0
CAGCGTCCTGTGGCTTCGTTG     QRPVASL        2     0
CAGCGTCCTGTTCATGGGGTG     QRPVHGV        2     0
CAGCGTCCTGTTCCGCTTTCG     QRPVPLS        2     0
CAGCGTCCTGTTGTTCAGCCG     QRPVVQP        2     0
CAGCGTCCTTATACTGTTGAG     QRPYTVE        2     0
CAGCGTCCTTGGGCTACGACT     QRPWATT        2     0
CAGCGTCCTTTGGCTGCTGGT     QRPLAAG        2     0
CAGCGTCTGAGTCATATTTCT     QRLSHIS        2     0
CAGCGTCTGATGCTGCCTTCG     QRLMLPS        2     0
CAGCGTCTGATGCTTCCGTTT     QRLMLPF        2     0
CAGCGTCTGATGGTGCCTGCT     QRLMVPA        2     0
CAGCGTCTGATTATGCCTACG     QRLIMPT        2     0
CAGCGTCTGCATGGGCCGGGG     QRLHGPG        2     0
CAGCGTCTGCCGCATCCGTCT     QRLPHPS        2     0
CAGCGTCTGCCGCTTGATCCT     QRLPLDP        2     0
CAGCGTCTGCCTGATGCTGTT     QRLPDAV        2     0
CAGCGTCTGCCTGTTCATGAG     QRLPVHE        2     0
CAGCGTCTGCTGATGCCGTTG     QRLLMPL        2     0
CAGCGTCTGCTGCCTCCTTAG     QRLLPPQ        2     0
CAGCGTCTGGAGCTTGGTGGT     QRLELGG        2     0
CAGCGTCTGGATCGTATGCAT     QRLDRMH        2     0
CAGCGTCTGGGGCCTACTTCG     QRLGPTS        2     0
CAGCGTCTGTCTCCTACGACT     QRLSPTT        2     0
CAGCGTCTTACGTATGGGCTT     QRLTYGL        2     0
CAGCGTCTTATGTGTCCGTAT     QRLMCPY        2     0
CAGCGTCTTCCGAGTATTACG     QRLPSIT        2     0
CAGCGTCTTCCTACTCAGGAG     QRLPTQE        2     0
CAGCGTCTTCCTGGTCCTCCT     QRLPGPP        2     0
CAGCGTCTTCTGGCGACTCCT     QRLLATP        2     0
CAGCGTCTTGCGAATCCTCAT     QRLANPH        2     0
CAGCGTCTTGTGGCTCATATG     QRLVAHM        2     0
CAGCGTCTTGTTATTGCGAGT     QRLVIAS        2     0
CAGCGTCTTGTTGATCAGGCT     QRLVDQA        2     0
CAGCGTGAGACTCCGAGGCCT     QRETPRP        2     0
CAGCGTGAGATTCATCTTCGT     QREIHLR        2     0
CAGCGTGAGCAGCCGGAGTGG     QREQPEW        2     0
CAGCGTGAGCAGGCGCGTGCG     QREQARA        2     0
CAGCGTGAGCTGGCTGCGCGG     QRELAAR        2     0
CAGCGTGAGGCGTCGATGATT     QREASMI        2     0
CAGCGTGAGGCTACTCCTCGT     QREATPR        2     0
CAGCGTGAGGGGGTGCCTATT     QREGVPI        2     0
CAGCGTGAGGTGCCGGCGTGG     QREVPAW        2     0
CAGCGTGAGTCGAGGGAGCCT     QRESREP        2     0
CAGCGTGAGTGGCCTACGCTG     QREWPTL        2     0
CAGCGTGATACTCCTAATGAT     QRDTPND        2     0
CAGCGTGATATGCAGACTCTT     QRDMQTL        2     0
CAGCGTGATATTCCTATGCCT     QRDIPMP        2     0
CAGCGTGATATTGTTACTTGT     QRDIVTC        2     0
CAGCGTGATCATTCGACGTAT     QRDHSTY        2     0
CAGCGTGATCCGACGCCTCAT     QRDPTPH        2     0
CAGCGTGATCCGACTCCGTGG     QRDPTPW        2     0
CAGCGTGATCCGCAGCCTCAG     QRDPQPQ        2     0
CAGCGTGATCCGGCTGATGTT     QRDPADV        2     0
CAGCGTGATCCGGTGGGGTAT     QRDPVGY        2     0
CAGCGTGATCCGGTTCCTCCT     QRDPVPP        2     0
CAGCGTGATCCTGTGCCGTGG     QRDPVPW        2     0
CAGCGTGATCTGCCGCAGTCG     QRDLPQS        2     0
CAGCGTGATCTGCGTACGCAT     QRDLRTH        2     0
CAGCGTGATCTGCGTCCTCCT     QRDLRPP        2     0
CAGCGTGATCTTCAGCCGATG     QRDLQPM        2     0
CAGCGTGATGCGCCTGGTTAG     QRDAPGQ        2     0
CAGCGTGATGCGGCGATTCTG     QRDAAIL        2     0
CAGCGTGATGGGGCTGCTTAT     QRDGAAY        2     0
CAGCGTGATGGGGTGCTTACT     QRDGVLT        2     0
CAGCGTGATTGGCTTCCTCTG     QRDWLPL        2     0
CAGCGTGCAACTCTGGCGACT     QRATLAT        2     0
CAGCGTGCGACGAATGTTCTG     QRATNVL        2     0
CAGCGTGCGACGAGTTATACG     QRATSYT        2     0
CAGCGTGCGACGATTACTAGT     QRATITS        2     0
CAGCGTGCGACGGCGTTTCCT     QRATAFP        2     0
CAGCGTGCGACGGTGCCTCGT     QRATVPR        2     0
CAGCGTGCGACGTCTCTGCAT     QRATSLH        2     0
CAGCGTGCGACTCAGGCGATG     QRATQAM        2     0
CAGCGTGCGACTCCTATGCAG     QRATPMQ        2     0
CAGCGTGCGACTCTGTTTACG     QRATLFT        2     0
CAGCGTGCGACTGATGCTCCG     QRATDAP        2     0
CAGCGTGCGACTGTTCATCCT     QRATVHP        2     0
CAGCGTGCGAGTATGCAGCCG     QRASMQP        2     0
CAGCGTGCGAGTCCTACGCAG     QRASPTQ        2     0
CAGCGTGCGATGACTTTTAGT     QRAMTFS        2     0
CAGCGTGCGATGAGTTATACT     QRAMSYT        2     0
CAGCGTGCGATGCATCAGACG     QRAMHQT        2     0
CAGCGTGCGATGCCTAGTAGT     QRAMPSS        2     0
CAGCGTGCGATTGCTTTGGTT     QRAIALV        2     0
CAGCGTGCGCAGACGGCTTTG     QRAQTAL        2     0
CAGCGTGCGCATGATCTTAGT     QRAHDLS        2     0
CAGCGTGCGCCTACTATGCCT     QRAPTMP        2     0
CAGCGTGCGCCTGTTTATACG     QRAPVYT        2     0
CAGCGTGCGCTGCTGATGCAT     QRALLMH        2     0
CAGCGTGCGCTTGTGCCTGAT     QRALVPD        2     0
CAGCGTGCGGAGCCTAGTCTG     QRAEPSL        2     0
CAGCGTGCGGAGCCTTGGATG     QRAEPWM        2     0
CAGCGTGCGGAGCTGCCTCAT     QRAELPH        2     0
CAGCGTGCGGAGGATATGTTT     QRAEDMF        2     0
CAGCGTGCGGAGTCTGCTGCG     QRAESAA        2     0
CAGCGTGCGGATATTCAGTCT     QRADIQS        2     0
CAGCGTGCGGATCCTAGTACG     QRADPST        2     0
CAGCGTGCGGATTAGGGGTGG     QRADQGW        2     0
CAGCGTGCGGATTTTAGGTTG     QRADFRL        2     0
CAGCGTGCGGCGCCGACGTCG     QRAAPTS        2     0
CAGCGTGCGGCTACTTCGTGG     QRAATSW        2     0
CAGCGTGCGGCTATTCTTGCT     QRAAILA        2     0
CAGCGTGCGGCTCATACGAAT     QRAAHTN        2     0
CAGCGTGCGGCTTATCCTTTG     QRAAYPL        2     0
CAGCGTGCGGGTATTACGCTT     QRAGITL        2     0
CAGCGTGCGGGTGTGGATGTT     QRAGVDV        2     0
CAGCGTGCGGTGCCGATTGTT     QRAVPIV        2     0
CAGCGTGCGGTGCCTTATCCT     QRAVPYP        2     0
CAGCGTGCGGTGGTGCCTCCG     QRAVVPP        2     0
CAGCGTGCGGTTACTACTTCT     QRAVTTS        2     0
CAGCGTGCGGTTACTCTGCCT     QRAVTLP        2     0
CAGCGTGCGGTTCCGCCGACG     QRAVPPT        2     0
CAGCGTGCGGTTGCGCCTCAT     QRAVAPH        2     0
CAGCGTGCGGTTTCTTATCAT     QRAVSYH        2     0
CAGCGTGCGTATCAGACTAAT     QRAYQTN        2     0
CAGCGTGCGTATCATACGCCT     QRAYHTP        2     0
CAGCGTGCGTATCTTCCGTCG     QRAYLPS        2     0
CAGCGTGCGTCGCCGTCTCTG     QRASPSL        2     0
CAGCGTGCGTCGGATTTTGCG     QRASDFA        2     0
CAGCGTGCGTCTACTGCGTAT     QRASTAY        2     0
CAGCGTGCGTCTCAGGCTCTG     QRASQAL        2     0
CAGCGTGCGTCTCATACTACG     QRASHTT        2     0
CAGCGTGCGTGGATGTCGTAT     QRAWMSY        2     0
CAGCGTGCGTTGAGTTCTTGG     QRALSSW        2     0
CAGCGTGCGTTGGAGCTTCCT     QRALELP        2     0
CAGCGTGCGTTTTATCCTCCG     QRAFYPP        2     0
CAGCGTGCGTTTTCTGAGATG     QRAFSEM        2     0
CAGCGTGCTAATGGTGCTCAT     QRANGAH        2     0
CAGCGTGCTACGATTAATTAT     QRATINY        2     0
CAGCGTGCTACGGTTTCTCCG     QRATVSP        2     0
CAGCGTGCTACTATGACGGAG     QRATMTE        2     0
CAGCGTGCTACTCAGCATCTT     QRATQHL        2     0
CAGCGTGCTACTCAGGGGCTT     QRATQGL        2     0
CAGCGTGCTACTGCGTCGACG     QRATAST        2     0
CAGCGTGCTACTTTTGATCAG     QRATFDQ        2     0
CAGCGTGCTAGTCTGCCTTCT     QRASLPS        2     0
CAGCGTGCTAGTGTGCTGTGG     QRASVLW        2     0
CAGCGTGCTATGCATCATCAT     QRAMHHH        2     0
CAGCGTGCTATGGCTCCTGTT     QRAMAPV        2     0
CAGCGTGCTATGGTGTGGGCT     QRAMVWA        2     0
CAGCGTGCTATGTATTGGTCG     QRAMYWS        2     0
CAGCGTGCTATTATTCCTCGT     QRAIIPR        2     0
CAGCGTGCTCAGACGTGGCTG     QRAQTWL        2     0
CAGCGTGCTCAGCCTCCTGAG     QRAQPPE        2     0
CAGCGTGCTCAGGCTATTTTG     QRAQAIL        2     0
CAGCGTGCTCATATTTCGGTT     QRAHISV        2     0
CAGCGTGCTCATTGGCCTTCT     QRAHWPS        2     0
CAGCGTGCTCATTTGGATCCT     QRAHLDP        2     0
CAGCGTGCTCCGGATACTAAT     QRAPDTN        2     0
CAGCGTGCTCCGGATATGGGT     QRAPDMG        2     0
CAGCGTGCTCCGGCTGCTCAG     QRAPAAQ        2     0
CAGCGTGCTCCTATTCCTCCG     QRAPIPP        2     0
CAGCGTGCTCCTCATCTGGCT     QRAPHLA        2     0
CAGCGTGCTCCTGAGCCTTCT     QRAPEPS        2     0
CAGCGTGCTCCTGAGGAGATG     QRAPEEM        2     0
CAGCGTGCTCTGGCGGGGCAT     QRALAGH        2     0
CAGCGTGCTCTGGTTCCTGGT     QRALVPG        2     0
CAGCGTGCTCTTACTTCGCCG     QRALTSP        2     0
CAGCGTGCTCTTCCGAATATG     QRALPNM        2     0
CAGCGTGCTCTTGATACGAAG     QRALDTK        2     0
CAGCGTGCTCTTGTGGTTAAT     QRALVVN        2     0
CAGCGTGCTGATACTACGTAT     QRADTTY        2     0
CAGCGTGCTGATCCGCCTCCG     QRADPPP        2     0
CAGCGTGCTGATCCTATTGCG     QRADPIA        2     0
CAGCGTGCTGCGCCTATTGAT     QRAAPID        2     0
CAGCGTGCTGCGGATTCGCCT     QRAADSP        2     0
CAGCGTGCTGCGGCTAATATG     QRAAANM        2     0
CAGCGTGCTGCTCCTAATCCG     QRAAPNP        2     0
CAGCGTGCTGCTGTTGTTGGG     QRAAVVG        2     0
CAGCGTGCTGGGCAGTATTAT     QRAGQYY        2     0
CAGCGTGCTGGTAGTACTCAT     QRAGSTH        2     0
CAGCGTGCTGTGCCTACTATG     QRAVPTM        2     0
CAGCGTGCTGTGGCTCCTGAG     QRAVAPE        2     0
CAGCGTGCTGTGTGGGCTGTG     QRAVWAV        2     0
CAGCGTGCTGTTACTAATGAT     QRAVTND        2     0
CAGCGTGCTGTTCTTGCGGAG     QRAVLAE        2     0
CAGCGTGCTGTTGATTATAGG     QRAVDYR        2     0
CAGCGTGCTGTTTAGATGTTG     QRAVQML        2     0
CAGCGTGCTTCGATTCTGATT     QRASILI        2     0
CAGCGTGCTTGGAGTGTGTAT     QRAWSVY        2     0
CAGCGTGCTTGTTTGGATTCG     QRACLDS        2     0
CAGCGTGCTTTTCCTGGTCCG     QRAFPGP        2     0
CAGCGTGGGACGGATCTTTTG     QRGTDLL        2     0
CAGCGTGGGACTACTGGTGTG     QRGTTGV        2     0
CAGCGTGGGATTATGACTCTG     QRGIMTL        2     0
CAGCGTGGGCATCCACTTGAT     QRGHPLD        2     0
CAGCGTGGGCCGGTGCCTCCG     QRGPVPP        2     0
CAGCGTGGGCTGCCTTATGAG     QRGLPYE        2     0
CAGCGTGGGGAGCCGTCGCGG     QRGEPSR        2     0
CAGCGTGGGGATCCTAGTCTT     QRGDPSL        2     0
CAGCGTGGGGATCTGGTGGTT     QRGDLVV        2     0
CAGCGTGGGGTGACGCAGCCG     QRGVTQP        2     0
CAGCGTGGGGTGCAGCCTACG     QRGVQPT        2     0
CAGCGTGGGGTTGTTATTAGT     QRGVVIS        2     0
CAGCGTGGGTATGATCCTCAG     QRGYDPQ        2     0
CAGCGTGGGTCGTTGCCGCTT     QRGSLPL        2     0
CAGCGTGGGTGGCAGCATGAG     QRGWQHE        2     0
CAGCGTGGGTGGCATACGGAA     QRGWHTE        2     0
CAGCGTGGTATTGCTGCGTCT     QRGIAAS        2     0
CAGCGTGGTCATGCTCCTCCG     QRGHAPP        2     0
CAGCGTGGTCCGGTTATTGAG     QRGPVIE        2     0
CAGCGTGGTCCTAATATGCCT     QRGPNMP        2     0
CAGCGTGGTCTGGAGCTGCAT     QRGLELH        2     0
CAGCGTGGTCTGGAGCTTTGG     QRGLELW        2     0
CAGCGTGGTGATACGAATGTG     QRGDTNV        2     0
CAGCGTGGTGATGCGACTAGT     QRGDATS        2     0
CAGCGTGGTGCTATTGTGCTT     QRGAIVL        2     0
CAGCGTGGTGCTCCTGAGCTT     QRGAPEL        2     0
CAGCGTGGTGTTCAGGTGTTG     QRGVQVL        2     0
CAGCGTGGTTATATGAGTCTG     QRGYMSL        2     0
CAGCGTGGTTATCCTACGATG     QRGYPTM        2     0
CAGCGTGGTTGGCAGCCTATG     QRGWQPM        2     0
CAGCGTGTGACGCATTGGCCT     QRVTHWP        2     0
CAGCGTGTGACGGAGCCTTCG     QRVTEPS        2     0
CAGCGTGTGACGGTGGAGCTT     QRVTVEL        2     0
CAGCGTGTGACTCCTTCTTCG     QRVTPSS        2     0
CAGCGTGTGATGCCGTGGCAT     QRVMPWH        2     0
CAGCGTGTGATGGCGCATCTT     QRVMAHL        2     0
CAGCGTGTGATTACTACTGCT     QRVITTA        2     0
CAGCGTGTGCATATGCCTGCG     QRVHMPA        2     0
CAGCGTGTGCCTAGTCCTCAT     QRVPSPH        2     0
CAGCGTGTGCCTCAGGGTAAT     QRVPQGN        2     0
CAGCGTGTGGAGACTACGCCT     QRVETTP        2     0
CAGCGTGTGGAGCCTACTTTG     QRVEPTL        2     0
CAGCGTGTGGAGTTGCGGCAG     QRVELRQ        2     0
CAGCGTGTGGATCCTGCTCAG     QRVDPAQ        2     0
CAGCGTGTGGATGCTACTACG     QRVDATT        2     0
CAGCGTGTGGCGTCTCCTGGT     QRVASPG        2     0
CAGCGTGTGGCTCCGGCTGAT     QRVAPAD        2     0
CAGCGTGTGGCTCCGGGTCCG     QRVAPGP        2     0
CAGCGTGTGGCTGGTCCTCCG     QRVAGPP        2     0
CAGCGTGTGGGGCCGTGTGAT     QRVGPCD        2     0
CAGCGTGTGGGTCCTCAGTCG     QRVGPQS        2     0
CAGCGTGTGGGTTATAGTAAT     QRVGYSN        2     0
CAGCGTGTGGTGTCTCAGCAT     QRVVSQH        2     0
CAGCGTGTGTCTCTTACTACT     QRVSLTT        2     0
CAGCGTGTTACTTTGCCTCCG     QRVTLPP        2     0
CAGCGTGTTATGGGTCCTGGT     QRVMGPG        2     0
CAGCGTGTTCAGCCGTCTTGT     QRVQPSC        2     0
CAGCGTGTTCAGCTGCTTTAT     QRVQLLY        2     0
CAGCGTGTTCAGCTTCCTGCG     QRVQLPA        2     0
CAGCGTGTTCAGTCTACTCCT     QRVQSTP        2     0
CAGCGTGTTCATACGACTCCG     QRVHTTP        2     0
CAGCGTGTTCCTGATGCGTTT     QRVPDAF        2     0
CAGCGTGTTCTTGCGCCTTCG     QRVLAPS        2     0
CAGCGTGTTGATCCTCTGCTT     QRVDPLL        2     0
CAGCGTGTTGCGGATCTTGTT     QRVADLV        2     0
CAGCGTGTTGCTACTCTGGCT     QRVATLA        2     0
CAGCGTGTTGCTCAGTGGTAT     QRVAQWY        2     0
CAGCGTGTTGCTCCGTCTGAG     QRVAPSE        2     0
CAGCGTGTTGTGGCTACTTAT     QRVVATY        2     0
CAGCGTTATACGACTACTGTT     QRYTTTV        2     0
CAGCGTTATAGTCCTCCTGTG     QRYSPPV        2     0
CAGCGTTATCAGCCTTATTGG     QRYQPYW        2     0
CAGCGTTATCCGGTGTTTATG     QRYPVFM        2     0
CAGCGTTATCTTCAGCATCCT     QRYLQHP        2     0
CAGCGTTCGCATGCGCCTAAT     QRSHAPN        2     0
CAGCGTTCGGAGCCTGTGTAT     QRSEPVY        2     0
CAGCGTTCGGTTGTGTCTAGT     QRSVVSS        2     0
CAGCGTTCTCCTACGCCTTAT     QRSPTPY        2     0
CAGCGTTCTGATCATTTGATG     QRSDHLM        2     0
CAGCGTTCTGGGACGTATCCT     QRSGTYP        2     0
CAGCGTTCTGTGCATCCTCAG     QRSVHPQ        2     0
CAGCGTTCTGTTCCTGCGATG     QRSVPAM        2     0
CAGCGTTGGATGGATCCTCCT     QRWMDPP        2     0
CAGCGTTGGCAGGAGACTACT     QRWQETT        2     0
CAGCGTTGGCAGGAGGCTGCG     QRWQEAA        2     0
CAGCGTTGGGAGTCTAGTGTT     QRWESSV        2     0
CAGCGTTGGGATCCTCAGCCG     QRWDPQP        2     0
CAGCGTTGTCCTCCGATGTTG     QRCPPML        2     0
CAGCGTTGTGTTACGCCGATT     QRCVTPI        2     0
CAGCGTTGTGTTCCTATGACT     QRCVPMT        2     0
CAGCGTTTGATGCTTGCTACT     QRLMLAT        2     0
CAGCGTTTGCAGCATCCGACT     QRLQHPT        2     0
CAGCGTTTGCCTCAGATGCGT     QRLPQMR        2     0
CAGCGTTTGCCTCCTCTTCCT     QRLPPLP        2     0
CAGCGTTTTCAGCATCTGCCT     QRFQHLP        2     0
CAGCTAAATCGTCATCCTTTG     QLNRHPL        2     0
CAGCTAACGTGGAAGCATTAG     QLTWKHQ        2     0
CAGCTAACTCTGCCTCATGGT     QLTLPHG        2     0
CAGCTACAGCCGTTTGATCAT     QLQPFDH        2     0
CAGCTACCGGCTATTGTTCTT     QLPAIVL        2     0
CAGCTACGTACGACGCTTGTG     QLRTTLV        2     0
CAGCTGAAGAAGCCTCCTGAT     QLKKPPD        2     0
CAGCTGAAGAATCATGATCAT     QLKNHDH        2     0
CAGCTGAAGAATCCGTTGAAG     QLKNPLK        2     0
CAGCTGAAGAATGCGACTTGG     QLKNATW        2     0
CAGCTGAAGACGACTATGCCT     QLKTTMP        2     0
CAGCTGAAGACGAGGCCGATT     QLKTRPI        2     0
CAGCTGAAGACGCCGTCGGAT     QLKTPSD        2     0
CAGCTGAAGACGGCGTATCAG     QLKTAYQ        2     0
CAGCTGAAGACGTCTAGTGAT     QLKTSSD        2     0
CAGCTGAAGACGTCTCATCAT     QLKTSHH        2     0
CAGCTGAAGACTCCTGCTCCG     QLKTPAP        2     0
CAGCTGAAGACTGCTATGACG     QLKTAMT        2     0
CAGCTGAAGACTGCTGCTATG     QLKTAAM        2     0
CAGCTGAAGAGGACGCCGCAT     QLKRTPH        2     0
CAGCTGAAGAGTGTGGTGCGG     QLKSVVR        2     0
CAGCTGAAGAGTTCTCCGACG     QLKSSPT        2     0
CAGCTGAAGATGACGGCGTTG     QLKMTAL        2     0
CAGCTGAAGATGATGAGTCCT     QLKMMSP        2     0
CAGCTGAAGATGCAGCGTCTT     QLKMQRL        2     0
CAGCTGAAGATGCCGCAGACT     QLKMPQT        2     0
CAGCTGAAGATGGTTGCGCAT     QLKMVAH        2     0
CAGCTGAAGATTACGCCTTCG     QLKITPS        2     0
CAGCTGAAGATTCCGCCTCTG     QLKIPPL        2     0
CAGCTGAAGATTTATGCGCTT     QLKIYAL        2     0
CAGCTGAAGCAGCCGATGGAT     QLKQPMD        2     0
CAGCTGAAGCATACTCTGGAG     QLKHTLE        2     0
CAGCTGAAGCATCTTGGGACG     QLKHLGT        2     0
CAGCTGAAGCCGCCTGATGAG     QLKPPDE        2     0
CAGCTGAAGCCTACGTTTTCT     QLKPTFS        2     0
CAGCTGAAGCCTATTAGTAAG     QLKPISK        2     0
CAGCTGAAGCCTCAGATTAAT     QLKPQIN        2     0
CAGCTGAAGCTTATGACTATG     QLKLMTM        2     0
CAGCTGAAGGAGATTCTGCAG     QLKEILQ        2     0
CAGCTGAAGGAGCTTCGTGTT     QLKELRV        2     0
CAGCTGAAGGAGGCGGCTCCT     QLKEAAP        2     0
CAGCTGAAGGATGCGCGTGGT     QLKDARG        2     0
CAGCTGAAGGATGTGAATGAT     QLKDVND        2     0
CAGCTGAAGGATGTGCGGGAT     QLKDVRD        2     0
CAGCTGAAGGATGTTGTGCTT     QLKDVVL        2     0
CAGCTGAAGGCGACGACTCCG     QLKATTP        2     0
CAGCTGAAGGCGACTACTCTG     QLKATTL        2     0
CAGCTGAAGGCGCATACTAAG     QLKAHTK        2     0
CAGCTGAAGGCGCATACTCAG     QLKAHTQ        2     0
CAGCTGAAGGCGGCTACGCTG     QLKAATL        2     0
CAGCTGAAGGCTACTATGCGG     QLKATMR        2     0
CAGCTGAAGGCTCCTGTGGGG     QLKAPVG        2     0
CAGCTGAAGGGGACTACTCTG     QLKGTTL        2     0
CAGCTGAAGGGGATGACGACG     QLKGMTT        2     0
CAGCTGAAGGGGCCTTCTGTT     QLKGPSV        2     0
CAGCTGAAGGGGTTGAGGATT     QLKGLRI        2     0
CAGCTGAAGGGTAGTGAGCGG     QLKGSER        2     0
CAGCTGAAGGGTCCGAAGGAT     QLKGPKD        2     0
CAGCTGAAGGTGAAGATGTTG     QLKVKML        2     0
CAGCTGAAGGTGCAGCCGCGG     QLKVQPR        2     0
CAGCTGAAGGTGCATGTGACG     QLKVHVT        2     0
CAGCTGAAGGTGCATGTTACT     QLKVHVT        2     0
CAGCTGAAGGTTATTGTTCCG     QLKVIVP        2     0
CAGCTGAAGGTTGCTCCTCAT     QLKVAPH        2     0
CAGCTGAAGGTTTCTCCTTAT     QLKVSPY        2     0
CAGCTGAAGTAGGAGAGGCAT     QLKQERH        2     0
CAGCTGAAGTATCCGAAGTGG     QLKYPKW        2     0
CAGCTGAAGTATCCGACTTCT     QLKYPTS        2     0
CAGCTGAAGTATCCTCCTATG     QLKYPPM        2     0
CAGCTGAAGTCGACGCGTCCG     QLKSTRP        2     0
CAGCTGAAGTCGGATCTTCAT     QLKSDLH        2     0
CAGCTGAAGTCTACGCTTTCG     QLKSTLS        2     0
CAGCTGAAGTCTCATCCGGGT     QLKSHPG        2     0
CAGCTGAAGTCTCCGGGGCAT     QLKSPGH        2     0
CAGCTGAAGTGGCCGGCGATT     QLKWPAI        2     0
CAGCTGAAGTGGGCTCATATT     QLKWAHI        2     0
CAGCTGAATAAGCCGCGGGAT     QLNKPRD        2     0
CAGCTGAATAAGTCGACTCTG     QLNKSTL        2     0
CAGCTGAATAATATTACGCAT     QLNNITH        2     0
CAGCTGAATAATATTATGCGT     QLNNIMR        2     0
CAGCTGAATACGACGGAGCCG     QLNTTEP        2     0
CAGCTGAATACGCAGTTTAAG     QLNTQFK        2     0
CAGCTGAATACGCATCATAAG     QLNTHHK        2     0
CAGCTGAATACGCATTCTCCT     QLNTHSP        2     0
CAGCTGAATACGCCTCCTGTT     QLNTPPV        2     0
CAGCTGAATACGCGGCATTGT     QLNTRHC        2     0
CAGCTGAATACGCTTTATCTG     QLNTLYL        2     0
CAGCTGAATACTAAGAATATG     QLNTKNM        2     0
CAGCTGAATACTCCTCTTCTG     QLNTPLL        2     0
CAGCTGAATAGGCATGCGAAT     QLNRHAN        2     0
CAGCTGAATAGGCCTCAGCCG     QLNRPQP        2     0
CAGCTGAATAGTACGGCGCCG     QLNSTAP        2     0
CAGCTGAATATGACTCGTGCG     QLNMTRA        2     0
CAGCTGAATATGTTGGCGCAT     QLNMLAH        2     0
CAGCTGAATATTCCGCCGAAT     QLNIPPN        2     0
CAGCTGAATCAGGAGACTCGT     QLNQETR        2     0
CAGCTGAATCATAGTTCGATG     QLNHSSM        2     0
CAGCTGAATCATCGGCCTCCT     QLNHRPP        2     0
CAGCTGAATCATCGTCCGAGT     QLNHRPS        2     0
CAGCTGAATCCGGGGTTTAAG     QLNPGFK        2     0
CAGCTGAATCCTCTGCCGCAT     QLNPLPH        2     0
CAGCTGAATCCTGCGCGTCCG     QLNPARP        2     0
CAGCTGAATCCTGGGGCTACG     QLNPGAT        2     0
CAGCTGAATCCTTATACGTTT     QLNPYTF        2     0
CAGCTGAATCGGAGTTCGCCT     QLNRSSP        2     0
CAGCTGAATCGTAGTCCGCCT     QLNRSPP        2     0
CAGCTGAATCGTCTTCATATG     QLNRLHM        2     0
CAGCTGAATCGTTTTACGCCG     QLNRFTP        2     0
CAGCTGAATCTGATTTATCAG     QLNLIYQ        2     0
CAGCTGAATCTGCCTACTCGT     QLNLPTR        2     0
CAGCTGAATCTGTGGCCTCAG     QLNLWPQ        2     0
CAGCTGAATCTTCCGAGTGTG     QLNLPSV        2     0
CAGCTGAATCTTCCTCCTGAG     QLNLPPE        2     0
CAGCTGAATCTTTTGGCTGTT     QLNLLAV        2     0
CAGCTGAATGAGAAGCCTGCG     QLNEKPA        2     0
CAGCTGAATGAGGAGACGCAT     QLNEETH        2     0
CAGCTGAATGATACGGGGACG     QLNDTGT        2     0
CAGCTGAATGATACTCCTAAT     QLNDTPN        2     0
CAGCTGAATGATGCGGATCTG     QLNDADL        2     0
CAGCTGAATGCGCGTTCTACG     QLNARST        2     0
CAGCTGAATGCGGCTGATCCT     QLNAADP        2     0
CAGCTGAATGCGTCTAGGGTG     QLNASRV        2     0
CAGCTGAATGCGTTTCCGGAT     QLNAFPD        2     0
CAGCTGAATGCTCCGTCGCCG     QLNAPSP        2     0
CAGCTGAATGCTGCTATTCCG     QLNAAIP        2     0
CAGCTGAATGGGTGGATTGTG     QLNGWIV        2     0
CAGCTGAATGGTACTTATCCT     QLNGTYP        2     0
CAGCTGAATGGTCCTCCTTTT     QLNGPPF        2     0
CAGCTGAATGGTCGGCCTATT     QLNGRPI        2     0
CAGCTGAATGGTTATGAGCTG     QLNGYEL        2     0
CAGCTGAATGTGCATCCGACG     QLNVHPT        2     0
CAGCTGAATGTGCCTAGGACG     QLNVPRT        2     0
CAGCTGAATGTGTATACTGTG     QLNVYTV        2     0
CAGCTGAATTCGCCGCGTAAT     QLNSPRN        2     0
CAGCTGAATTGGCATCATGAT     QLNWHHD        2     0
CAGCTGAATTGGGGGGCTAAG     QLNWGAK        2     0
CAGCTGACGAAGACTTCTGCT     QLTKTSA        2     0
CAGCTGACGAAGAGTCCGGGT     QLTKSPG        2     0
CAGCTGACGAAGCATACTAAG     QLTKHTK        2     0
CAGCTGACGAAGCCTGCTATT     QLTKPAI        2     0
CAGCTGACGAAGCTTGTGCAT     QLTKLVH        2     0
CAGCTGACGAATAATCCGCCG     QLTNNPP        2     0
CAGCTGACGAATAGTCATTGG     QLTNSHW        2     0
CAGCTGACGAATATTGTGAGG     QLTNIVR        2     0
CAGCTGACGAATCCTCGGACT     QLTNPRT        2     0
CAGCTGACGAATCTGCCTGTT     QLTNLPV        2     0
CAGCTGACGAATCTGTGGATG     QLTNLWM        2     0
CAGCTGACGAATCTTGCTCAT     QLTNLAH        2     0
CAGCTGACGAATGCGCCGCCT     QLTNAPP        2     0
CAGCTGACGAATGGTACTGTG     QLTNGTV        2     0
CAGCTGACGAATTATGCTAAT     QLTNYAN        2     0
CAGCTGACGAATTTTCCGGGG     QLTNFPG        2     0
CAGCTGACGACGAATCAGGGT     QLTTNQG        2     0
CAGCTGACGACGAATCCTAAG     QLTTNPK        2     0
CAGCTGACGACGACTACGAAG     QLTTTTK        2     0
CAGCTGACGACGACTCCGTAT     QLTTTPY        2     0
CAGCTGACGACGACTTATCAG     QLTTTYQ        2     0
CAGCTGACGACGACTTATCTT     QLTTTYL        2     0
CAGCTGACGACGCCGCCTTAT     QLTTPPY        2     0
CAGCTGACGACGCGTCCTCTT     QLTTRPL        2     0
CAGCTGACGACGCGTTCTCCT     QLTTRSP        2     0
CAGCTGACGACGCTTCTTGGG     QLTTLLG        2     0
CAGCTGACGACGGATATTCAT     QLTTDIH        2     0
CAGCTGACGACGGTTCCTCAT     QLTTVPH        2     0
CAGCTGACGACGTCGCCTCAT     QLTTSPH        2     0
CAGCTGACGACTAGTCCTATG     QLTTSPM        2     0
CAGCTGACGACTATGTATTAT     QLTTMYY        2     0
CAGCTGACGACTCAGACGAAT     QLTTQTN        2     0
CAGCTGACGACTCCGCAGCAG     QLTTPQQ        2     0
CAGCTGACGACTCCGGCTGAT     QLTTPAD        2     0
CAGCTGACGACTCGTGATACT     QLTTRDT        2     0
CAGCTGACGACTGATGATACT     QLTTDDT        2     0
CAGCTGACGACTGCTCCGAAT     QLTTAPN        2     0
CAGCTGACGAGGATTTGGAGT     QLTRIWS        2     0
CAGCTGACGAGGCCTACGCAG     QLTRPTQ        2     0
CAGCTGACGAGGCCTACTCAT     QLTRPTH        2     0
CAGCTGACGAGGCTTCATAAT     QLTRLHN        2     0
CAGCTGACGAGGTCTGATACT     QLTRSDT        2     0
CAGCTGACGAGTAGGCCTTTG     QLTSRPL        2     0
CAGCTGACGAGTCCGCCGTCT     QLTSPPS        2     0
CAGCTGACGAGTGCGCGTTAT     QLTSARY        2     0
CAGCTGACGAGTGTGCCGGCT     QLTSVPA        2     0
CAGCTGACGATGACGGCTATG     QLTMTAM        2     0
CAGCTGACGATGATTACTCAT     QLTMITH        2     0
CAGCTGACGATGCATCGGCTT     QLTMHRL        2     0
CAGCTGACGATGCCGCGTTTT     QLTMPRF        2     0
CAGCTGACGATGCCGGTTGCG     QLTMPVA        2     0
CAGCTGACGATGCCTCGGACG     QLTMPRT        2     0
CAGCTGACGATGCCTCGTATG     QLTMPRM        2     0
CAGCTGACGATGGCGTCTCCG     QLTMASP        2     0
CAGCTGACGATGGTGGCTTCT     QLTMVAS        2     0
CAGCTGACGATGGTTTCTGTG     QLTMVSV        2     0
CAGCTGACGATTATTCGGAGT     QLTIIRS        2     0
CAGCTGACGATTGATCCTCCG     QLTIDPP        2     0
CAGCTGACGATTGTGCATCCT     QLTIVHP        2     0
CAGCTGACGATTGTTTCTGAT     QLTIVSD        2     0
CAGCTGACGCGGCTTTCGCAG     QLTRLSQ        2     0
CAGCTGACGGAGACTAGGCGT     QLTETRR        2     0
CAGCTGACGGAGCATCGGTGG     QLTEHRW        2     0
CAGCTGACGGAGCATTATACT     QLTEHYT        2     0
CAGCTGACGGAGCTTCTTACG     QLTELLT        2     0
CAGCTGACGGAGGATCTGCAT     QLTEDLH        2     0
CAGCTGACGGAGGTGGCTTTG     QLTEVAL        2     0
CAGCTGACGGAGTATCTTAAT     QLTEYLN        2     0
CAGCTGACGGATACTCCTCCT     QLTDTPP        2     0
CAGCTGACGGATACTCTTACT     QLTDTLT        2     0
CAGCTGACGGATATGAAGTGG     QLTDMKW        2     0
CAGCTGACGGATGCTAGGGCG     QLTDARA        2     0
CAGCTGACGGATGCTAGTACT     QLTDAST        2     0
CAGCTGACGGATGTTACGCTT     QLTDVTL        2     0
CAGCTGACGGATTTGCCGGTT     QLTDLPV        2     0
CAGCTGACGGCACTTCTGCGT     QLTALLR        2     0
CAGCTGACGGCGCCGTTGATT     QLTAPLI        2     0
CAGCTGACGGCGCCTCAGGGT     QLTAPQG        2     0
CAGCTGACGGCGGGTCAGGGT     QLTAGQG        2     0
CAGCTGACGGCGGTGAAGTCG     QLTAVKS        2     0
CAGCTGACGGCGGTGGTTGTG     QLTAVVV        2     0
CAGCTGACGGCGTGGCTTGTT     QLTAWLV        2     0
CAGCTGACGGCTCGGTTGATT     QLTARLI        2     0
CAGCTGACGGCTCTGCATAAG     QLTALHK        2     0
CAGCTGACGGGTCATATTCTT     QLTGHIL        2     0
CAGCTGACGGGTGCGACGCCT     QLTGATP        2     0
CAGCTGACGGGTGCTCCGGCT     QLTGAPA        2     0
CAGCTGACGGTGCAGCAGACG     QLTVQQT        2     0
CAGCTGACGGTGGATCTTTCT     QLTVDLS        2     0
CAGCTGACGGTGTTGAATTGG     QLTVLNW        2     0
CAGCTGACGGTTCCGACTGAT     QLTVPTD        2     0
CAGCTGACGGTTCTTACGGCT     QLTVLTA        2     0
CAGCTGACGGTTCTTTCTTTG     QLTVLSL        2     0
CAGCTGACGGTTTCGACTCCG     QLTVSTP        2     0
CAGCTGACGGTTTCTGTGAAT     QLTVSVN        2     0
CAGCTGACGTAGACGAAGATG     QLTQTKM        2     0
CAGCTGACGTAGGTTGCGGCT     QLTQVAA        2     0
CAGCTGACGTATCAGGCGACT     QLTYQAT        2     0
CAGCTGACGTATGTTTTGTAT     QLTYVLY        2     0
CAGCTGACGTCGACTCATGAG     QLTSTHE        2     0
CAGCTGACGTCGAGGGAGTTT     QLTSREF        2     0
CAGCTGACGTCGATGCCGTTG     QLTSMPL        2     0
CAGCTGACGTCGCCTACTTCT     QLTSPTS        2     0
CAGCTGACGTCGGCTCGTTCT     QLTSARS        2     0
CAGCTGACGTCGGTGCAGCCT     QLTSVQP        2     0
CAGCTGACGTCTAATCAGGCT     QLTSNQA        2     0
CAGCTGACGTCTACGTGGTTG     QLTSTWL        2     0
CAGCTGACGTCTCATCATGAT     QLTSHHD        2     0
CAGCTGACGTCTCATCCTTGG     QLTSHPW        2     0
CAGCTGACGTCTCCGATGACT     QLTSPMT        2     0
CAGCTGACGTCTCCGCTTACT     QLTSPLT        2     0
CAGCTGACGTCTCCTAAGACT     QLTSPKT        2     0
CAGCTGACGTCTCTTTTTACT     QLTSLFT        2     0
CAGCTGACGTGGAATAGTCTT     QLTWNSL        2     0
CAGCTGACGTGGACTCCTCCT     QLTWTPP        2     0
CAGCTGACGTGGAGTATTTCG     QLTWSIS        2     0
CAGCTGACGTGGTCGAGTTCG     QLTWSSS        2     0
CAGCTGACGTTGACTGCTCGG     QLTLTAR        2     0
CAGCTGACGTTGACTTAGGCG     QLTLTQA        2     0
CAGCTGACGTTGAGTATGCCT     QLTLSMP        2     0
CAGCTGACGTTGCAATAGGTT     QLTLQQV        2     0
CAGCTGACGTTTATGGCTTAT     QLTFMAY        2     0
CAGCTGACGTTTCGTATGTCT     QLTFRMS        2     0
CAGCTGACGTTTCTTTGGCGT     QLTFLWR        2     0
CAGCTGACTAATAATTTGCTG     QLTNNLL        2     0
CAGCTGACTAATACGCGGCTG     QLTNTRL        2     0
CAGCTGACTAATACTTTTGGG     QLTNTFG        2     0
CAGCTGACTAATATGCCTAGT     QLTNMPS        2     0
CAGCTGACTAATATGCTGCGT     QLTNMLR        2     0
CAGCTGACTAATATTCAGCTT     QLTNIQL        2     0
CAGCTGACTAATCATCCTACG     QLTNHPT        2     0
CAGCTGACTAATCCGTGGTCG     QLTNPWS        2     0
CAGCTGACTAATCTTCATGAT     QLTNLHD        2     0
CAGCTGACTACGAAGAAGCCG     QLTTKKP        2     0
CAGCTGACTACGCCGATTGCT     QLTTPIA        2     0
CAGCTGACTACTCCGATTAAT     QLTTPIN        2     0
CAGCTGACTACTGCGGCGACT     QLTTAAT        2     0
CAGCTGACTACTGGTAATCAT     QLTTGNH        2     0
CAGCTGACTAGGCCTACGAAT     QLTRPTN        2     0
CAGCTGACTAGGCCTCTTAGT     QLTRPLS        2     0
CAGCTGACTAGGTCTCCGTGG     QLTRSPW        2     0
CAGCTGACTAGTAAGCTGGGG     QLTSKLG        2     0
CAGCTGACTAGTCCGCCGTAT     QLTSPPY        2     0
CAGCTGACTAGTCGGATGACG     QLTSRMT        2     0
CAGCTGACTAGTTCTCCGTGG     QLTSSPW        2     0
CAGCTGACTATGCATAATAAG     QLTMHNK        2     0
CAGCTGACTATGCCGACTCCT     QLTMPTP        2     0
CAGCTGACTATGCCGACTTGT     QLTMPTC        2     0
CAGCTGACTATGCTGCCTCTT     QLTMLPL        2     0
CAGCTGACTATGGAGGATGCT     QLTMEDA        2     0
CAGCTGACTATGGGGGCTCTG     QLTMGAL        2     0
CAGCTGACTATGGTGCGTGGT     QLTMVRG        2     0
CAGCTGACTATTACGCCGAAT     QLTITPN        2     0
CAGCTGACTATTCATATGCAT     QLTIHMH        2     0
CAGCTGACTATTCCGGTGTTG     QLTIPVL        2     0
CAGCTGACTATTGCTTATGTT     QLTIAYV        2     0
CAGCTGACTCAGAATACGAGT     QLTQNTS        2     0
CAGCTGACTCAGACTACGCAT     QLTQTTH        2     0
CAGCTGACTCAGACTCGTTGT     QLTQTRC        2     0
CAGCTGACTCAGCCGCTTAAT     QLTQPLN        2     0
CAGCTGACTCAGGATGCGCAT     QLTQDAH        2     0
CAGCTGACTCAGTATCAGATT     QLTQYQI        2     0
CAGCTGACTCAGTCGCAGATG     QLTQSQM        2     0
CAGCTGACTCATACGACTCCG     QLTHTTP        2     0
CAGCTGACTCATATTATTGCG     QLTHIIA        2     0
CAGCTGACTCCGAGGCATATT     QLTPRHI        2     0
CAGCTGACTCCGCAGATGCCT     QLTPQMP        2     0
CAGCTGACTCCGCTGAGTTCG     QLTPLSS        2     0
CAGCTGACTCCGCTTGCGCAT     QLTPLAH        2     0
CAGCTGACTCCGGAGCTGGGT     QLTPELG        2     0
CAGCTGACTCCTCAGCCGCAG     QLTPQPQ        2     0
CAGCTGACTCCTCGGGATCAT     QLTPRDH        2     0
CAGCTGACTCCTCGTTGGACT     QLTPRWT        2     0
CAGCTGACTCCTGCTCAGTTT     QLTPAQF        2     0
CAGCTGACTCGGAATGATATG     QLTRNDM        2     0
CAGCTGACTCGGGTTGCGCAT     QLTRVAH        2     0
CAGCTGACTCGTCCTATGCCG     QLTRPMP        2     0
CAGCTGACTCGTCTTCCTGAT     QLTRLPD        2     0
CAGCTGACTCGTGATCTGACG     QLTRDLT        2     0
CAGCTGACTCTGACGATGGTG     QLTLTMV        2     0
CAGCTGACTCTGTGGCCTAAT     QLTLWPN        2     0
CAGCTGACTCTTACTTCGCTG     QLTLTSL        2     0
CAGCTGACTCTTCCTACGCCT     QLTLPTP        2     0
CAGCTGACTGAGCCGATTGGT     QLTEPIG        2     0
CAGCTGACTGATACGCCTTTT     QLTDTPF        2     0
CAGCTGACTGATCCGCATACT     QLTDPHT        2     0
CAGCTGACTGATCCGCATTCG     QLTDPHS        2     0
CAGCTGACTGATCTGCGGTCG     QLTDLRS        2     0
CAGCTGACTGATCTTCCGTGG     QLTDLPW        2     0
CAGCTGACTGCGCATCCGGAT     QLTAHPD        2     0
CAGCTGACTGCGCATTCTGAG     QLTAHSE        2     0
CAGCTGACTGCGCGGAATGCG     QLTARNA        2     0
CAGCTGACTGCGCGGTCGCCG     QLTARSP        2     0
CAGCTGACTGCTCATAGTCTT     QLTAHSL        2     0
CAGCTGACTGCTCATTCTCTT     QLTAHSL        2     0
CAGCTGACTGCTCCGTCTTTG     QLTAPSL        2     0
CAGCTGACTGGGCTGACGTTG     QLTGLTL        2     0
CAGCTGACTGGGGCTACTAAT     QLTGATN        2     0
CAGCTGACTGGGGGGAGTTTT     QLTGGSF        2     0
CAGCTGACTGGGTAGATTCCT     QLTGQIP        2     0
CAGCTGACTGGTAATCCGCAG     QLTGNPQ        2     0
CAGCTGACTGGTCCGGGTCAT     QLTGPGH        2     0
CAGCTGACTGTGCATATTATG     QLTVHIM        2     0
CAGCTGACTGTGCCTACTAAT     QLTVPTN        2     0
CAGCTGACTGTTCCTCATCAG     QLTVPHQ        2     0
CAGCTGACTTAGACGCAGATT     QLTQTQI        2     0
CAGCTGACTTATGGGGATCAT     QLTYGDH        2     0
CAGCTGACTTGGCATTATATT     QLTWHYI        2     0
CAGCTGACTTGGGCGCATTCG     QLTWAHS        2     0
CAGCTGACTTGGGCGGATGCT     QLTWADA        2     0
CAGCTGACTTGGTGGCATGCT     QLTWWHA        2     0
CAGCTGAGGAATCCGGAGCGT     QLRNPER        2     0
CAGCTGAGGAATCTGCCGCAT     QLRNLPH        2     0
CAGCTGAGGAATGCGACTACG     QLRNATT        2     0
CAGCTGAGGACGACGTCTCAT     QLRTTSH        2     0
CAGCTGAGGACGACGTTTCAG     QLRTTFQ        2     0
CAGCTGAGGACGATTCCGTGT     QLRTIPC        2     0
CAGCTGAGGACGCCGACTCCG     QLRTPTP        2     0
CAGCTGAGGACGCTTAGTGCG     QLRTLSA        2     0
CAGCTGAGGACTCATATGCCT     QLRTHMP        2     0
CAGCTGAGGACTGCTCCTCCG     QLRTAPP        2     0
CAGCTGAGGACTTGGCCTTAT     QLRTWPY        2     0
CAGCTGAGGAGTCCGGCGCCT     QLRSPAP        2     0
CAGCTGAGGAGTCCTAATATT     QLRSPNI        2     0
CAGCTGAGGAGTTATATGTAT     QLRSYMY        2     0
CAGCTGAGGATGCATCTTGAT     QLRMHLD        2     0
CAGCTGAGGATGCCTACTCAT     QLRMPTH        2     0
CAGCTGAGGATGCCTACTTAT     QLRMPTY        2     0
CAGCTGAGGATGGTGTATGGT     QLRMVYG        2     0
CAGCTGAGGATGTCGCCTGTG     QLRMSPV        2     0
CAGCTGAGGATTATGGCGCCG     QLRIMAP        2     0
CAGCTGAGGATTGTTTCTCGG     QLRIVSR        2     0
CAGCTGAGGCATATTCCTACT     QLRHIPT        2     0
CAGCTGAGGCATCTTACTATT     QLRHLTI        2     0
CAGCTGAGGCCGGTTTGGACT     QLRPVWT        2     0
CAGCTGAGGCCGTATCTGCCT     QLRPYLP        2     0
CAGCTGAGGCCGTGGTCGCCG     QLRPWSP        2     0
CAGCTGAGGCCTCATACGCTG     QLRPHTL        2     0
CAGCTGAGGCCTCATGGTACA     QLRPHGT        2     0
CAGCTGAGGCCTCCGTCGCCG     QLRPPSP        2     0
CAGCTGAGGCCTCCTTCTATG     QLRPPSM        2     0
CAGCTGAGGCCTGCTATGTTT     QLRPAMF        2     0
CAGCTGAGGCCTGTGGAGAAT     QLRPVEN        2     0
CAGCTGAGGCCTGTGTTGGGG     QLRPVLG        2     0
CAGCTGAGGCTGTCGTGGCCG     QLRLSWP        2     0
CAGCTGAGGGAGATGTAGAGT     QLREMQS        2     0
CAGCTGAGGGAGCCGGATTAG     QLREPDQ        2     0
CAGCTGAGGGATGCGCCGCCT     QLRDAPP        2     0
CAGCTGAGGGATGCTCTGTAT     QLRDALY        2     0
CAGCTGAGGGATGGGCCTAGG     QLRDGPR        2     0
CAGCTGAGGGATGGTCCGGCG     QLRDGPA        2     0
CAGCTGAGGGATGTTCCGCAG     QLRDVPQ        2     0
CAGCTGAGGGCGGGGCAGAGT     QLRAGQS        2     0
CAGCTGAGGGCTACGCTGCCG     QLRATLP        2     0
CAGCTGAGGGCTGCTACGAGT     QLRAATS        2     0
CAGCTGAGGGGGATGGTGAAT     QLRGMVN        2     0
CAGCTGAGGGTGCCTTTTCAG     QLRVPFQ        2     0
CAGCTGAGGGTGGATCTTCCG     QLRVDLP        2     0
CAGCTGAGGGTTGCGCCGATT     QLRVAPI        2     0
CAGCTGAGGTATGCGCATGAG     QLRYAHE        2     0
CAGCTGAGGTCGATTGAGTCT     QLRSIES        2     0
CAGCTGAGGTCGATTGATCCT     QLRSIDP        2     0
CAGCTGAGGTCGTATGATTGG     QLRSYDW        2     0
CAGCTGAGGTCGTTTCCTGTG     QLRSFPV        2     0
CAGCTGAGGTCTACGGCGTGG     QLRSTAW        2     0
CAGCTGAGGTCTCCGTGGTGG     QLRSPWW        2     0
CAGCTGAGGTGGACGAGTGTT     QLRWTSV        2     0
CAGCTGAGGTGGCCTGCTCAT     QLRWPAH        2     0
CAGCTGAGGTTTGTTACTCCA     QLRFVTP        2     0
CAGCTGAGTAAGTCTATGCAG     QLSKSMQ        2     0
CAGCTGAGTACGCGTAGTTCG     QLSTRSS        2     0
CAGCTGAGTACGGCGTCTAAT     QLSTASN        2     0
CAGCTGAGTACGGCTCCGCTG     QLSTAPL        2     0
CAGCTGAGTACTCAGGGTGTT     QLSTQGV        2     0
CAGCTGAGTACTCGGCTGCCT     QLSTRLP        2     0
CAGCTGAGTACTTCTAATCCG     QLSTSNP        2     0
CAGCTGAGTAGGGCGCCTACG     QLSRAPT        2     0
CAGCTGAGTAGGTCTAATTCG     QLSRSNS        2     0
CAGCTGAGTAGTAATTCGGAG     QLSSNSE        2     0
CAGCTGAGTAGTCGTGATCTT     QLSSRDL        2     0
CAGCTGAGTAGTCTTGATGAT     QLSSLDD        2     0
CAGCTGAGTAGTGTTCCTTAT     QLSSVPY        2     0
CAGCTGAGTATGCAGAATCGG     QLSMQNR        2     0
CAGCTGAGTATGCCTAATCCG     QLSMPNP        2     0
CAGCTGAGTATGGTTGCGGGT     QLSMVAG        2     0
CAGCTGAGTATGTGGCATATT     QLSMWHI        2     0
CAGCTGAGTCAAAAGATTCCG     QLSQKIP        2     0
CAGCTGAGTCAAGAGTCGCGG     QLSQESR        2     0
CAGCTGAGTCAGACGATTCAT     QLSQTIH        2     0
CAGCTGAGTCAGCAGTCGAAT     QLSQQSN        2     0
CAGCTGAGTCAGCATCTTACG     QLSQHLT        2     0
CAGCTGAGTCAGCCTGCTTTG     QLSQPAL        2     0
CAGCTGAGTCAGGCGATTCCT     QLSQAIP        2     0
CAGCTGAGTCAGGTGACTACG     QLSQVTT        2     0
CAGCTGAGTCAGGTTCCTTCG     QLSQVPS        2     0
CAGCTGAGTCATCCGAATCCT     QLSHPNP        2     0
CAGCTGAGTCATCTGGTTTAT     QLSHLVY        2     0
CAGCTGAGTCATGTGCTTTCT     QLSHVLS        2     0
CAGCTGAGTCCGCCGACGACG     QLSPPTT        2     0
CAGCTGAGTCCGCCGAGGTCT     QLSPPRS        2     0
CAGCTGAGTCCGCGTCTTGAG     QLSPRLE        2     0
CAGCTGAGTCCGCTGCGGTCT     QLSPLRS        2     0
CAGCTGAGTCCGTCGGCTCGT     QLSPSAR        2     0
CAGCTGAGTCCGTGTCCTCCT     QLSPCPP        2     0
CAGCTGAGTCCGTTGCCGCAG     QLSPLPQ        2     0
CAGCTGAGTCCTAAGCTGCAT     QLSPKLH        2     0
CAGCTGAGTCCTAAGTCGTCT     QLSPKSS        2     0
CAGCTGAGTCCTAATAGTCAG     QLSPNSQ        2     0
CAGCTGAGTCTGATGATTCAT     QLSLMIH        2     0
CAGCTGAGTCTGCTGCCGCCG     QLSLLPP        2     0
CAGCTGAGTCTGTCTACTGGG     QLSLSTG        2     0
CAGCTGAGTCTTCATACTGCT     QLSLHTA        2     0
CAGCTGAGTCTTGTGACGCCG     QLSLVTP        2     0
CAGCTGAGTGATCAGCCTAAT     QLSDQPN        2     0
CAGCTGAGTGATCCTATGTCT     QLSDPMS        2     0
CAGCTGAGTGCGACGGCTTAG     QLSATAQ        2     0
CAGCTGAGTGCGAGTAGTAGT     QLSASSS        2     0
CAGCTGAGTGCGCGTGCTCCT     QLSARAP        2     0
CAGCTGAGTGCGCTTAATATG     QLSALNM        2     0
CAGCTGAGTGCTACTGGGAGT     QLSATGS        2     0
CAGCTGAGTGCTCCTACTCTG     QLSAPTL        2     0
CAGCTGAGTGCTCGTCAGCAT     QLSARQH        2     0
CAGCTGAGTGGGCCGTTTTAG     QLSGPFQ        2     0
CAGCTGAGTGGGCTGACGTTT     QLSGLTF        2     0
CAGCTGAGTGGTAAGTGGCTG     QLSGKWL        2     0
CAGCTGAGTGTTCAGGGTCGT     QLSVQGR        2     0
CAGCTGAGTGTTCCGGCGCCG     QLSVPAP        2     0
CAGCTGAGTGTTCGTACTCTT     QLSVRTL        2     0
CAGCTGAGTGTTCGTCAGGCG     QLSVRQA        2     0
CAGCTGAGTGTTCTGCCGAAG     QLSVLPK        2     0
CAGCTGAGTTCGTCGGTGATT     QLSSSVI        2     0
CAGCTGAGTTGTACTAAGTCG     QLSCTKS        2     0
CAGCTGAGTTTTCTGATGGGG     QLSFLMG        2     0
CAGCTGATGAAGGCTATTGCT     QLMKAIA        2     0
CAGCTGATGAAGGCTGTTCGG     QLMKAVR        2     0
CAGCTGATGAAGTCGTATGCT     QLMKSYA        2     0
CAGCTGATGAATCCGCTTTCT     QLMNPLS        2     0
CAGCTGATGAATCGGCCTACG     QLMNRPT        2     0
CAGCTGATGACGACTACGATG     QLMTTTM        2     0
CAGCTGATGACGCCGCGTCTG     QLMTPRL        2     0
CAGCTGATGACGCTGGTGACG     QLMTLVT        2     0
CAGCTGATGACGTCGGCTTAT     QLMTSAY        2     0
CAGCTGATGACTGAGGCGTTG     QLMTEAL        2     0
CAGCTGATGACTTTGAGTAGG     QLMTLSR        2     0
CAGCTGATGAGGCCGCCGCTG     QLMRPPL        2     0
CAGCTGATGAGGCCTCCGATG     QLMRPPM        2     0
CAGCTGATGAGTCAGGTTACT     QLMSQVT        2     0
CAGCTGATGAGTCCTCCGCTG     QLMSPPL        2     0
CAGCTGATGATAGCTCCTGAT     QLMIAPD        2     0
CAGCTGATGATGATTCTGCCG     QLMMILP        2     0
CAGCTGATGATGCCTGATCGG     QLMMPDR        2     0
CAGCTGATGATGTGGCATGGT     QLMMWHG        2     0
CAGCTGATGATGTGGCGTATG     QLMMWRM        2     0
CAGCTGATGCAGACGAATACT     QLMQTNT        2     0
CAGCTGATGCAGATGACTTAT     QLMQMTY        2     0
CAGCTGATGCAGCATTTGAAT     QLMQHLN        2     0
CAGCTGATGCAGGCGTCGAGG     QLMQASR        2     0
CAGCTGATGCAGTCGGCTCCG     QLMQSAP        2     0
CAGCTGATGCATACGGTTTCT     QLMHTVS        2     0
CAGCTGATGCATGGTCTGGAT     QLMHGLD        2     0
CAGCTGATGCATGTGCAGCCT     QLMHVQP        2     0
CAGCTGATGCATTGGACGTTT     QLMHWTF        2     0
CAGCTGATGCCGAATCGGGGG     QLMPNRG        2     0
CAGCTGATGCCGATGGGTTGG     QLMPMGW        2     0
CAGCTGATGCCGCCTAGGCTT     QLMPPRL        2     0
CAGCTGATGCCGCGTGCGGTG     QLMPRAV        2     0
CAGCTGATGCCGCTTCTTCTT     QLMPLLL        2     0
CAGCTGATGCCGGCGAGTAAG     QLMPASK        2     0
CAGCTGATGCCGGTGACGTAG     QLMPVTQ        2     0
CAGCTGATGCCTACGCAGCCG     QLMPTQP        2     0
CAGCTGATGCCTACTTCTCCT     QLMPTSP        2     0
CAGCTGATGCCTATTCTGCCG     QLMPILP        2     0
CAGCTGATGCCTCTGATGTCG     QLMPLMS        2     0
CAGCTGATGCCTCTTGGGTCG     QLMPLGS        2     0
CAGCTGATGCCTGGGCTGTCT     QLMPGLS        2     0
CAGCTGATGCCTTTGCCGTAG     QLMPLPQ        2     0
CAGCTGATGCGGAGTCTTGAT     QLMRSLD        2     0
CAGCTGATGCGGCAGTATGGT     QLMRQYG        2     0
CAGCTGATGCGGCATTCTGTT     QLMRHSV        2     0
CAGCTGATGCGGGAGATGGTG     QLMREMV        2     0
CAGCTGATGCGGGGTTTGCCG     QLMRGLP        2     0
CAGCTGATGCGGTCTCCTTCT     QLMRSPS        2     0
CAGCTGATGCGTCCTCATCCT     QLMRPHP        2     0
CAGCTGATGCGTGCTGCTTTG     QLMRAAL        2     0
CAGCTGATGCTTCCGTTTCGG     QLMLPFR        2     0
CAGCTGATGCTTCCTATGCGT     QLMLPMR        2     0
CAGCTGATGCTTCGGCCTAGT     QLMLRPS        2     0
CAGCTGATGGAGCATGCGGTG     QLMEHAV        2     0
CAGCTGATGGATCAGCAGCCT     QLMDQQP        2     0
CAGCTGATGGCAACTTATGGG     QLMATYG        2     0
CAGCTGATGGCGAATCATCTT     QLMANHL        2     0
CAGCTGATGGCGACGCGTACG     QLMATRT        2     0
CAGCTGATGGCGATGCATCTG     QLMAMHL        2     0
CAGCTGATGGCGCATCCTCTT     QLMAHPL        2     0
CAGCTGATGGCGGATCTTAGT     QLMADLS        2     0
CAGCTGATGGCGGGGCCGGCG     QLMAGPA        2     0
CAGCTGATGGCTAATGGTAAT     QLMANGN        2     0
CAGCTGATGGGTCCGCATATG     QLMGPHM        2     0
CAGCTGATGGGTCCTCGGTCT     QLMGPRS        2     0
CAGCTGATGGTGCCGTCGCCG     QLMVPSP        2     0
CAGCTGATGGTGCCTACGTCT     QLMVPTS        2     0
CAGCTGATGGTGGAGGCGTCG     QLMVEAS        2     0
CAGCTGATGGTGGCGCGTCCT     QLMVARP        2     0
CAGCTGATGGTGGCTACTGAT     QLMVATD        2     0
CAGCTGATGGTTACTGATAAT     QLMVTDN        2     0
CAGCTGATGGTTGGGCCTGCG     QLMVGPA        2     0
CAGCTGATGGTTGGTCGGTCG     QLMVGRS        2     0
CAGCTGATGTAGACGACGTAT     QLMQTTY        2     0
CAGCTGATGTAGGCTCCGCGT     QLMQAPR        2     0
CAGCTGATGTAGGCTCCTCTT     QLMQAPL        2     0
CAGCTGATGTATCCGTTGTTT     QLMYPLF        2     0
CAGCTGATGTCGATGTTTCCT     QLMSMFP        2     0
CAGCTGATGTCGCAGCCTTAT     QLMSQPY        2     0
CAGCTGATGTCTCAGGTTCCT     QLMSQVP        2     0
CAGCTGATGTCTCCTGCGCAT     QLMSPAH        2     0
CAGCTGATGTGGTCTCAGTCT     QLMWSQS        2     0
CAGCTGATGTTTACGTCGACT     QLMFTST        2     0
CAGCTGATTAATATTCATTGG     QLINIHW        2     0
CAGCTGATTAATGCTTCGCGG     QLINASR        2     0
CAGCTGATTACGACTACTGCT     QLITTTA        2     0
CAGCTGATTACGAGGACTTCT     QLITRTS        2     0
CAGCTGATTACGCCGGCGCAG     QLITPAQ        2     0
CAGCTGATTACTACTCATATG     QLITTHM        2     0
CAGCTGATTACTAGTGTTCAG     QLITSVQ        2     0
CAGCTGATTACTCCGATTATG     QLITPIM        2     0
CAGCTGATTACTCCGCCTAGT     QLITPPS        2     0
CAGCTGATTACTCGTCCTTTG     QLITRPL        2     0
CAGCTGATTACTCGTGCTGCG     QLITRAA        2     0
CAGCTGATTACTGCTCTTGCG     QLITALA        2     0
CAGCTGATTATGTCGGCGAAG     QLIMSAK        2     0
CAGCTGATTCAGGGTTATCCG     QLIQGYP        2     0
CAGCTGATTCATAGTCGTCTT     QLIHSRL        2     0
CAGCTGATTCATCTGGCTAGT     QLIHLAS        2     0
CAGCTGATTCATGATCCTTAG     QLIHDPQ        2     0
CAGCTGATTCCGCCGCGTTCG     QLIPPRS        2     0
CAGCTGATTCCGGATCCTCAT     QLIPDPH        2     0
CAGCTGATTCCTAAGGCTATG     QLIPKAM        2     0
CAGCTGATTCCTCCGATGAGT     QLIPPMS        2     0
CAGCTGATTCCTGCGCGGTCG     QLIPARS        2     0
CAGCTGATTCCTTTTCCTCCT     QLIPFPP        2     0
CAGCTGATTCGTACTACTGAT     QLIRTTD        2     0
CAGCTGATTGAGCATGCGTCG     QLIEHAS        2     0
CAGCTGATTGATACGGATCCT     QLIDTDP        2     0
CAGCTGATTGCGCGTAGTGCT     QLIARSA        2     0
CAGCTGATTGGTCCTCCTCTG     QLIGPPL        2     0
CAGCTGATTGGTCCTCCTTGG     QLIGPPW        2     0
CAGCTGATTTAGACGCCGCTT     QLIQTPL        2     0
CAGCTGCAGAAGAATATGCAT     QLQKNMH        2     0
CAGCTGCAGAAGACGGTGCTT     QLQKTVL        2     0
CAGCTGCAGAAGACGTATCGT     QLQKTYR        2     0
CAGCTGCAGAAGACTCATTTT     QLQKTHF        2     0
CAGCTGCAGAAGCCTCAGAAT     QLQKPQN        2     0
CAGCTGCAGAAGGGGTATGCT     QLQKGYA        2     0
CAGCTGCAGAATAATTTTCCG     QLQNNFP        2     0
CAGCTGCAGAATACGCCTAAT     QLQNTPN        2     0
CAGCTGCAGAATACTCCTTCT     QLQNTPS        2     0
CAGCTGCAGAATCCGCCTTAT     QLQNPPY        2     0
CAGCTGCAGAATCCTCTTCCG     QLQNPLP        2     0
CAGCTGCAGAATCCTGTGTTT     QLQNPVF        2     0
CAGCTGCAGAATCTGTGTGGT     QLQNLCG        2     0
CAGCTGCAGAATGATAATATT     QLQNDNI        2     0
CAGCTGCAGAATGTGCCGGCG     QLQNVPA        2     0
CAGCTGCAGAATTATTCTCTG     QLQNYSL        2     0
CAGCTGCAGAATTCGACTTAG     QLQNSTQ        2     0
CAGCTGCAGACAAAGCCTCTT     QLQTKPL        2     0
CAGCTGCAGACGACGGTGCAG     QLQTTVQ        2     0
CAGCTGCAGACGACTAAGAGT     QLQTTKS        2     0
CAGCTGCAGACGACTACGCTT     QLQTTTL        2     0
CAGCTGCAGACGACTACTACG     QLQTTTT        2     0
CAGCTGCAGACGACTCATACG     QLQTTHT        2     0
CAGCTGCAGACGAGGGTTTGG     QLQTRVW        2     0
CAGCTGCAGACGCCTCCTAAG     QLQTPPK        2     0
CAGCTGCAGACGCTTATGTAT     QLQTLMY        2     0
CAGCTGCAGACGCTTGCTTTG     QLQTLAL        2     0
CAGCTGCAGACGGAGCAGTAG     QLQTEQQ        2     0
CAGCTGCAGACGGAGCTGGAT     QLQTELD        2     0
CAGCTGCAGACGGCTCCTCTT     QLQTAPL        2     0
CAGCTGCAGACGGTTTATCTG     QLQTVYL        2     0
CAGCTGCAGACGTATTTGCGT     QLQTYLR        2     0
CAGCTGCAGACGTCGTTGATG     QLQTSLM        2     0
CAGCTGCAGACGTGGACTCAT     QLQTWTH        2     0
CAGCTGCAGACGTGGAGTCAG     QLQTWSQ        2     0
CAGCTGCAGACGTGGTCGGTT     QLQTWSV        2     0
CAGCTGCAGACGTTGAGTGCG     QLQTLSA        2     0
CAGCTGCAGACTAATCCTCCT     QLQTNPP        2     0
CAGCTGCAGACTACGAATCTG     QLQTTNL        2     0
CAGCTGCAGACTACGATTTCT     QLQTTIS        2     0
CAGCTGCAGACTACGCGTTTG     QLQTTRL        2     0
CAGCTGCAGACTCAGGCGTTG     QLQTQAL        2     0
CAGCTGCAGACTCATGTGCAT     QLQTHVH        2     0
CAGCTGCAGACTCCGACGATG     QLQTPTM        2     0
CAGCTGCAGACTCCGACGGCG     QLQTPTA        2     0
CAGCTGCAGACTCCGATTGTG     QLQTPIV        2     0
CAGCTGCAGACTCCGCGTCAT     QLQTPRH        2     0
CAGCTGCAGACTCCTACTCCT     QLQTPTP        2     0
CAGCTGCAGACTCTGATGGAT     QLQTLMD        2     0
CAGCTGCAGACTCTGCGGGAT     QLQTLRD        2     0
CAGCTGCAGACTCTTAATACG     QLQTLNT        2     0
CAGCTGCAGACTCTTGTGCTG     QLQTLVL        2     0
CAGCTGCAGACTGATCCTGGT     QLQTDPG        2     0
CAGCTGCAGACTTATCATTCG     QLQTYHS        2     0
CAGCTGCAGACTTATCCTTAT     QLQTYPY        2     0
CAGCTGCAGAGGACGCCGTTT     QLQRTPF        2     0
CAGCTGCAGAGGAGTCCTTCG     QLQRSPS        2     0
CAGCTGCAGAGGCCTACTACT     QLQRPTT        2     0
CAGCTGCAGAGGGATCCGAGT     QLQRDPS        2     0
CAGCTGCAGAGGTTTGCGACT     QLQRFAT        2     0
CAGCTGCAGAGTACTACTTAG     QLQSTTQ        2     0
CAGCTGCAGAGTAGTTCTCCT     QLQSSSP        2     0
CAGCTGCAGAGTATGCATTGG     QLQSMHW        2     0
CAGCTGCAGAGTCCGACGAAG     QLQSPTK        2     0
CAGCTGCAGAGTCCTGATACT     QLQSPDT        2     0
CAGCTGCAGAGTGATATTTTG     QLQSDIL        2     0
CAGCTGCAGAGTTATCATCCT     QLQSYHP        2     0
CAGCTGCAGAGTTATCATCTT     QLQSYHL        2     0
CAGCTGCAGAGTTCGCGTCCT     QLQSSRP        2     0
CAGCTGCAGATGACGCCTGGG     QLQMTPG        2     0
CAGCTGCAGATGATGATGTGG     QLQMMMW        2     0
CAGCTGCAGATGATTCCTGCT     QLQMIPA        2     0
CAGCTGCAGATGCCGGCGTCT     QLQMPAS        2     0
CAGCTGCAGATGCGGCCTGAT     QLQMRPD        2     0
CAGCTGCAGATGCGTCAGTTG     QLQMRQL        2     0
CAGCTGCAGATGCTGGCTCCT     QLQMLAP        2     0
CAGCTGCAGATGCTGTCGCGG     QLQMLSR        2     0
CAGCTGCAGATGGCGACGTAT     QLQMATY        2     0
CAGCTGCAGATGTCTGATGCG     QLQMSDA        2     0
CAGCTGCAGATTAGTCCGCCT     QLQISPP        2     0
CAGCTGCAGATTATTACGGGT     QLQIITG        2     0
CAGCTGCAGATTCAGGCTTGG     QLQIQAW        2     0
CAGCTGCAGATTCATACTATT     QLQIHTI        2     0
CAGCTGCAGATTCCGCTGCAT     QLQIPLH        2     0
CAGCTGCAGATTCCTATTCCG     QLQIPIP        2     0
CAGCTGCAGATTCGTACGCTG     QLQIRTL        2     0
CAGCTGCAGATTGTGCTTCCG     QLQIVLP        2     0
CAGCTGCAGATTTCTACTGAT     QLQISTD        2     0
CAGCTGCAGCAGAATAATAAT     QLQQNNN        2     0
CAGCTGCAGCAGACTGATACG     QLQQTDT        2     0
CAGCTGCAGCAGATGATTCCT     QLQQMIP        2     0
CAGCTGCAGCAGCATCGTTCG     QLQQHRS        2     0
CAGCTGCAGCAGCCGAGTTTT     QLQQPSF        2     0
CAGCTGCAGCAGCCTCCTTGG     QLQQPPW        2     0
CAGCTGCAGCAGCCTTGTTGT     QLQQPCC        2     0
CAGCTGCAGCAGCTTCTGTTT     QLQQLLF        2     0
CAGCTGCAGCAGGCGAAGGGT     QLQQAKG        2     0
CAGCTGCAGCAGGCTCCGTTG     QLQQAPL        2     0
CAGCTGCAGCAGGTGTTGCCG     QLQQVLP        2     0
CAGCTGCAGCAGTCGCATGGT     QLQQSHG        2     0
CAGCTGCAGCAGTCTCCTCTG     QLQQSPL        2     0
CAGCTGCAGCAGTCTTGGAGG     QLQQSWR        2     0
CAGCTGCAGCAGTTTCCTTGT     QLQQFPC        2     0
CAGCTGCAGCATAAGCCTAGT     QLQHKPS        2     0
CAGCTGCAGCATAATCATCCG     QLQHNHP        2     0
CAGCTGCAGCATAGTCCTCCA     QLQHSPP        2     0
CAGCTGCAGCATATGCTGTAT     QLQHMLY        2     0
CAGCTGCAGCATATGTAGAGT     QLQHMQS        2     0
CAGCTGCAGCATCATAATCTG     QLQHHNL        2     0
CAGCTGCAGCATCATCATGGT     QLQHHHG        2     0
CAGCTGCAGCATCATTCGCGT     QLQHHSR        2     0
CAGCTGCAGCATCCGGGTACT     QLQHPGT        2     0
CAGCTGCAGCATCCTCGGTCG     QLQHPRS        2     0
CAGCTGCAGCATCCTGTTGGT     QLQHPVG        2     0
CAGCTGCAGCATCTGACGATG     QLQHLTM        2     0
CAGCTGCAGCATCTTCTGCCT     QLQHLLP        2     0
CAGCTGCAGCATGAACGTGAT     QLQHERD        2     0
CAGCTGCAGCATGATCATCTT     QLQHDHL        2     0
CAGCTGCAGCATTCGGATCTG     QLQHSDL        2     0
CAGCTGCAGCATTCTCCGATT     QLQHSPI        2     0
CAGCTGCAGCATTCTCCGTGG     QLQHSPW        2     0
CAGCTGCAGCCGAAGGTTCGT     QLQPKVR        2     0
CAGCTGCAGCCGACTCCGCGT     QLQPTPR        2     0
CAGCTGCAGCCGACTCTTGGT     QLQPTLG        2     0
CAGCTGCAGCCGATTAATCGG     QLQPINR        2     0
CAGCTGCAGCCGCCTTATAAG     QLQPPYK        2     0
CAGCTGCAGCCGCCTTCTCCG     QLQPPSP        2     0
CAGCTGCAGCCGCGGCCTCAT     QLQPRPH        2     0
CAGCTGCAGCCGCGTCCGTGG     QLQPRPW        2     0
CAGCTGCAGCCGCGTCCTCCG     QLQPRPP        2     0
CAGCTGCAGCCGGGTCATATG     QLQPGHM        2     0
CAGCTGCAGCCGGTGACGGTT     QLQPVTV        2     0
CAGCTGCAGCCGTATCCGCGT     QLQPYPR        2     0
CAGCTGCAGCCTAATAATGTT     QLQPNNV        2     0
CAGCTGCAGCCTAATATTCCT     QLQPNIP        2     0
CAGCTGCAGCCTAATCTTGTG     QLQPNLV        2     0
CAGCTGCAGCCTATGATTGCT     QLQPMIA        2     0
CAGCTGCAGCCTATGCCTCTT     QLQPMPL        2     0
CAGCTGCAGCCTCAGTCTGTT     QLQPQSV        2     0
CAGCTGCAGCCTCAGTGTTAT     QLQPQCY        2     0
CAGCTGCAGCCTCATATGAGG     QLQPHMR        2     0
CAGCTGCAGCCTCCGATGACT     QLQPPMT        2     0
CAGCTGCAGCCTCCTAGTACG     QLQPPST        2     0
CAGCTGCAGCCTCGGCATGGG     QLQPRHG        2     0
CAGCTGCAGCCTCTGATGTAT     QLQPLMY        2     0
CAGCTGCAGCCTCTTATGCGT     QLQPLMR        2     0
CAGCTGCAGCCTGCGTATTCG     QLQPAYS        2     0
CAGCTGCAGCCTGCTGGGCCG     QLQPAGP        2     0
CAGCTGCAGCCTTCTCGTCCG     QLQPSRP        2     0
CAGCTGCAGCCTTTGAGGTAT     QLQPLRY        2     0
CAGCTGCAGCGGACTCAGGAG     QLQRTQE        2     0
CAGCTGCAGCGGCCTAATTAT     QLQRPNY        2     0
CAGCTGCAGCGGCCTATGTCG     QLQRPMS        2     0
CAGCTGCAGCGGCCTTCGTGG     QLQRPSW        2     0
CAGCTGCAGCGGGTGATTCGG     QLQRVIR        2     0
CAGCTGCAGCGGTCTTATTTG     QLQRSYL        2     0
CAGCTGCAGCGTACGGATGTG     QLQRTDV        2     0
CAGCTGCAGCGTCAGCCTCCT     QLQRQPP        2     0
CAGCTGCAGCGTCCGTCTTGG     QLQRPSW        2     0
CAGCTGCAGCGTCCTTCTGAG     QLQRPSE        2     0
CAGCTGCAGCGTCCTTTGTCT     QLQRPLS        2     0
CAGCTGCAGCGTCTTGGGTCG     QLQRLGS        2     0
CAGCTGCAGCGTGATGCTCCT     QLQRDAP        2     0
CAGCTGCAGCGTGCTCCTGAT     QLQRAPD        2     0
CAGCTGCAGCGTGTGAGTTTT     QLQRVSF        2     0
CAGCTGCAGCGTGTGCTTCCG     QLQRVLP        2     0
CAGCTGCAGCGTTCTAATCCT     QLQRSNP        2     0
CAGCTGCAGCTGCCTAGGCTT     QLQLPRL        2     0
CAGCTGCAGCTGCGTCTTCTG     QLQLRLL        2     0
CAGCTGCAGCTGGCTCCGCTT     QLQLAPL        2     0
CAGCTGCAGCTGTTGTTGCGT     QLQLLLR        2     0
CAGCTGCAGCTTAGTTATGTG     QLQLSYV        2     0
CAGCTGCAGCTTATGCATGCG     QLQLMHA        2     0
CAGCTGCAGCTTCAGGAGCCT     QLQLQEP        2     0
CAGCTGCAGCTTCCGCCGTAT     QLQLPPY        2     0
CAGCTGCAGCTTCCTCGGAAG     QLQLPRK        2     0
CAGCTGCAGCTTGCGTTGCCG     QLQLALP        2     0
CAGCTGCAGCTTTCGACGTCT     QLQLSTS        2     0
CAGCTGCAGGAGAGTACGCAT     QLQESTH        2     0
CAGCTGCAGGAGCCTACGCGG     QLQEPTR        2     0
CAGCTGCAGGAGTAGATGACG     QLQEQMT        2     0
CAGCTGCAGGAGTATGCTCTG     QLQEYAL        2     0
CAGCTGCAGGAGTGGGTGAAT     QLQEWVN        2     0
CAGCTGCAGGATACGCGTTCT     QLQDTRS        2     0
CAGCTGCAGGATAGGACTACG     QLQDRTT        2     0
CAGCTGCAGGATAGGCGTCCG     QLQDRRP        2     0
CAGCTGCAGGATATGAGTTCG     QLQDMSS        2     0
CAGCTGCAGGATATTCTGGCT     QLQDILA        2     0
CAGCTGCAGGATCCGGCGACT     QLQDPAT        2     0
CAGCTGCAGGATCTTGTGTCG     QLQDLVS        2     0
CAGCTGCAGGATTATGTTGCG     QLQDYVA        2     0
CAGCTGCAGGATTTTCCTGAG     QLQDFPE        2     0
CAGCTGCAGGCGACTCCGACT     QLQATPT        2     0
CAGCTGCAGGCGAGTAATTCT     QLQASNS        2     0
CAGCTGCAGGCGGAGTATTTG     QLQAEYL        2     0
CAGCTGCAGGCTACTAAGAAT     QLQATKN        2     0
CAGCTGCAGGCTACTACGAAT     QLQATTN        2     0
CAGCTGCAGGCTACTGGTCCG     QLQATGP        2     0
CAGCTGCAGGCTATGCATCCT     QLQAMHP        2     0
CAGCTGCAGGCTCCGAAGGGG     QLQAPKG        2     0
CAGCTGCAGGCTCCGAGGGAT     QLQAPRD        2     0
CAGCTGCAGGCTCCTACGGCT     QLQAPTA        2     0
CAGCTGCAGGCTCCTCCGACG     QLQAPPT        2     0
CAGCTGCAGGCTCCTGAGCTA     QLQAPEL        2     0
CAGCTGCAGGCTCCTGATCCG     QLQAPDP        2     0
CAGCTGCAGGCTCGGATTACG     QLQARIT        2     0
CAGCTGCAGGCTCGGTCACTT     QLQARSL        2     0
CAGCTGCAGGCTCTTCCGTCG     QLQALPS        2     0
CAGCTGCAGGCTGTTCTTCTT     QLQAVLL        2     0
CAGCTGCAGGCTTTTTCGCGG     QLQAFSR        2     0
CAGCTGCAGGGGAATCCGCCT     QLQGNPP        2     0
CAGCTGCAGGGGACTGTGCAT     QLQGTVH        2     0
CAGCTGCAGGGGCGGACTAGT     QLQGRTS        2     0
CAGCTGCAGGGGGCGGAGTCG     QLQGAES        2     0
CAGCTGCAGGGGTCGTTGTCG     QLQGSLS        2     0
CAGCTGCAGGGGTTGACGCAT     QLQGLTH        2     0
CAGCTGCAGGGTACTATGATT     QLQGTMI        2     0
CAGCTGCAGGGTCCTCAGGCT     QLQGPQA        2     0
CAGCTGCAGGGTCCTGCGTCT     QLQGPAS        2     0
CAGCTGCAGGGTCTGCCTCAG     QLQGLPQ        2     0
CAGCTGCAGGGTCTGGCTACT     QLQGLAT        2     0
CAGCTGCAGGGTGCGGGTTGG     QLQGAGW        2     0
CAGCTGCAGGGTTATCCGGCG     QLQGYPA        2     0
CAGCTGCAGGGTTCGACGCAT     QLQGSTH        2     0
CAGCTGCAGGGTTCGTTGCGT     QLQGSLR        2     0
CAGCTGCAGGGTTCTATTGAG     QLQGSIE        2     0
CAGCTGCAGGTGAAGCTGAGT     QLQVKLS        2     0
CAGCTGCAGGTGCATGTTCCG     QLQVHVP        2     0
CAGCTGCAGGTGCCGAGTAAT     QLQVPSN        2     0
CAGCTGCAGGTGCCGGTGATT     QLQVPVI        2     0
CAGCTGCAGGTGCCGTGGTGG     QLQVPWW        2     0
CAGCTGCAGGTGGCTACTGCG     QLQVATA        2     0
CAGCTGCAGGTGTATCCGTCG     QLQVYPS        2     0
CAGCTGCAGGTTAAGCCTCCG     QLQVKPP        2     0
CAGCTGCAGGTTACGAGTGTT     QLQVTSV        2     0
CAGCTGCAGGTTAGTGCGCCT     QLQVSAP        2     0
CAGCTGCAGGTTCAGCTTCCG     QLQVQLP        2     0
CAGCTGCAGGTTCATCCTCTT     QLQVHPL        2     0
CAGCTGCAGGTTCCGAGTCGG     QLQVPSR        2     0
CAGCTGCAGGTTCCGCTGTCG     QLQVPLS        2     0
CAGCTGCAGGTTCGTTCGCCG     QLQVRSP        2     0
CAGCTGCAGGTTCTTGGTGAT     QLQVLGD        2     0
CAGCTGCAGGTTGCTGGTGCG     QLQVAGA        2     0
CAGCTGCAGGTTGCTTATATG     QLQVAYM        2     0
CAGCTGCAGGTTGCTTTTCAT     QLQVAFH        2     0
CAGCTGCAGGTTGGTACTACG     QLQVGTT        2     0
CAGCTGCAGGTTTCTCATTGT     QLQVSHC        2     0
CAGCTGCAGGTTTGGATTAAG     QLQVWIK        2     0
CAGCTGCAGTATAAGCGGTAT     QLQYKRY        2     0
CAGCTGCAGTATAGTGGGAAG     QLQYSGK        2     0
CAGCTGCAGTATATGTATGTT     QLQYMYV        2     0
CAGCTGCAGTATCCGCCTAAT     QLQYPPN        2     0
CAGCTGCAGTATCGTCTGCCG     QLQYRLP        2     0
CAGCTGCAGTATCTGAAGATT     QLQYLKI        2     0
CAGCTGCAGTATCTGACTCAG     QLQYLTQ        2     0
CAGCTGCAGTATGAGTATAGT     QLQYEYS        2     0
CAGCTGCAGTATGTGTGGAGT     QLQYVWS        2     0
CAGCTGCAGTATGTTTCTCAT     QLQYVSH        2     0
CAGCTGCAGTATTCGTCGCAT     QLQYSSH        2     0
CAGCTGCAGTCGCTTGGGCAT     QLQSLGH        2     0
CAGCTGCAGTCGGCGAGTACT     QLQSAST        2     0
CAGCTGCAGTCGGCTAGTGTT     QLQSASV        2     0
CAGCTGCAGTCGGTGCGGAGT     QLQSVRS        2     0
CAGCTGCAGTCGTATGTGACG     QLQSYVT        2     0
CAGCTGCAGTCGTATTCTGCT     QLQSYSA        2     0
CAGCTGCAGTCGTATTTTGAT     QLQSYFD        2     0
CAGCTGCAGTCGTCGCCGTCT     QLQSSPS        2     0
CAGCTGCAGTCGTGGAATAGT     QLQSWNS        2     0
CAGCTGCAGTCGTGGTGTGCG     QLQSWCA        2     0
CAGCTGCAGTCGTTGCTTGAG     QLQSLLE        2     0
CAGCTGCAGTCGTTTCTTTTG     QLQSFLL        2     0
CAGCTGCAGTCTAAGACGTTG     QLQSKTL        2     0
CAGCTGCAGTCTACGTTGCCG     QLQSTLP        2     0
CAGCTGCAGTCTACTTCTTCG     QLQSTSS        2     0
CAGCTGCAGTCTCATAGGGTT     QLQSHRV        2     0
CAGCTGCAGTCTCCTCATCGT     QLQSPHR        2     0
CAGCTGCAGTCTCCTCGGCAG     QLQSPRQ        2     0
CAGCTGCAGTCTCGGTCGTTG     QLQSRSL        2     0
CAGCTGCAGTCTCTGACGGTG     QLQSLTV        2     0
CAGCTGCAGTCTCTTCCTCCG     QLQSLPP        2     0
CAGCTGCAGTCTGCGGCGTCT     QLQSAAS        2     0
CAGCTGCAGTCTGCGTTGACT     QLQSALT        2     0
CAGCTGCAGTCTGTTTTTCAT     QLQSVFH        2     0
CAGCTGCAGTCTTCTATGGAG     QLQSSME        2     0
CAGCTGCAGTGGACGAGTTAT     QLQWTSY        2     0
CAGCTGCAGTGGACTTCTAAT     QLQWTSN        2     0
CAGCTGCAGTGGCCTACGTTG     QLQWPTL        2     0
CAGCTGCAGTGGCCTATGAGG     QLQWPMR        2     0
CAGCTGCAGTGGCGTGGGCAG     QLQWRGQ        2     0
CAGCTGCAGTGGCTGAATCAT     QLQWLNH        2     0
CAGCTGCAGTGGGAGAATGTG     QLQWENV        2     0
CAGCTGCAGTGGGAGATGATG     QLQWEMM        2     0
CAGCTGCAGTGGGCGCCGTCG     QLQWAPS        2     0
CAGCTGCAGTGGGGGCTTCTG     QLQWGLL        2     0
CAGCTGCAGTGGTGGCCTCCT     QLQWWPP        2     0
CAGCTGCAGTGTACTCTTCGT     QLQCTLR        2     0
CAGCTGCAGTGTTCGAGTCTG     QLQCSSL        2     0
CAGCTGCAGTTGACTTATCCT     QLQLTYP        2     0
CAGCTGCAGTTGAGTGTTAGT     QLQLSVS        2     0
CAGCTGCAGTTGATTCCTCCG     QLQLIPP        2     0
CAGCTGCAGTTGGCGCCTACG     QLQLAPT        2     0
CAGCTGCAGTTGGCGCTTGGT     QLQLALG        2     0
CAGCTGCAGTTGGGGCCTGGT     QLQLGPG        2     0
CAGCTGCAGTTGGTGTCTTAT     QLQLVSY        2     0
CAGCTGCAGTTGTCGAAGACG     QLQLSKT        2     0
CAGCTGCAGTTGTCTCGGTAT     QLQLSRY        2     0
CAGCTGCAGTTTAATCCGCAT     QLQFNPH        2     0
CAGCTGCAGTTTACGACTCTT     QLQFTTL        2     0
CAGCTGCAGTTTACGCAGTAT     QLQFTQY        2     0
CAGCTGCAGTTTTATATGCCG     QLQFYMP        2     0
CAGCTGCATAAGCCGACGCGG     QLHKPTR        2     0
CAGCTGCATAAGCCTCTGTAG     QLHKPLQ        2     0
CAGCTGCATAAGCTGATTGAT     QLHKLID        2     0
CAGCTGCATAAGGAGCATTAG     QLHKEHQ        2     0
CAGCTGCATAAGGATACTCCT     QLHKDTP        2     0
CAGCTGCATAAGGCTTGGTCG     QLHKAWS        2     0
CAGCTGCATAAGGGTGTGGTT     QLHKGVV        2     0
CAGCTGCATAAGGTTGCGCAT     QLHKVAH        2     0
CAGCTGCATAAGTCTACTATT     QLHKSTI        2     0
CAGCTGCATAAGTGTGATCGG     QLHKCDR        2     0
CAGCTGCATAAGTTTCCGCTT     QLHKFPL        2     0
CAGCTGCATAATACGCATAAG     QLHNTHK        2     0
CAGCTGCATAATACTCTTCAT     QLHNTLH        2     0
CAGCTGCATAATATGTGGAGT     QLHNMWS        2     0
CAGCTGCATAATATTAATCTG     QLHNINL        2     0
CAGCTGCATAATATTCTGACT     QLHNILT        2     0
CAGCTGCATAATCATGATCTT     QLHNHDL        2     0
CAGCTGCATAATCATTATATG     QLHNHYM        2     0
CAGCTGCATAATCCGCCTTCT     QLHNPPS        2     0
CAGCTGCATAATCCTCCTGAT     QLHNPPD        2     0
CAGCTGCATAATCTGAGGACT     QLHNLRT        2     0
CAGCTGCATAATGAGGCTAGT     QLHNEAS        2     0
CAGCTGCATAATGAGGCTCCT     QLHNEAP        2     0
CAGCTGCATAATGCTCTGCCT     QLHNALP        2     0
CAGCTGCATAATTCGGGGAAT     QLHNSGN        2     0
CAGCTGCATAATTCTGTGTTG     QLHNSVL        2     0
CAGCTGCATACGAAGACTTAT     QLHTKTY        2     0
CAGCTGCATACGACGAATTGG     QLHTTNW        2     0
CAGCTGCATACGACGATGGCG     QLHTTMA        2     0
CAGCTGCATACGACGTGGGGT     QLHTTWG        2     0
CAGCTGCATACGATGTGGTCT     QLHTMWS        2     0
CAGCTGCATACGATTCGTACG     QLHTIRT        2     0
CAGCTGCATACGGAGCGTGTG     QLHTERV        2     0
CAGCTGCATACGGTGCATTGG     QLHTVHW        2     0
CAGCTGCATACGTATCTTCCG     QLHTYLP        2     0
CAGCTGCATACGTCGCTGCTT     QLHTSLL        2     0
CAGCTGCATACGTTGCTTACT     QLHTLLT        2     0
CAGCTGCATACGTTGGAGACG     QLHTLET        2     0
CAGCTGCATACGTTGGGGGTT     QLHTLGV        2     0
CAGCTGCATACGTTTTATAGT     QLHTFYS        2     0
CAGCTGCATACTATGACGTAT     QLHTMTY        2     0
CAGCTGCATACTATTGGGTGG     QLHTIGW        2     0
CAGCTGCATACTCAGTGGCAT     QLHTQWH        2     0
CAGCTGCATACTCATACGGTG     QLHTHTV        2     0
CAGCTGCATACTCATCATACG     QLHTHHT        2     0
CAGCTGCATACTCATCTGCCG     QLHTHLP        2     0
CAGCTGCATACTCCGAATCAT     QLHTPNH        2     0
CAGCTGCATACTCCGAATCCT     QLHTPNP        2     0
CAGCTGCATACTCCTTATCGT     QLHTPYR        2     0
CAGCTGCATACTCCTTTTAAT     QLHTPFN        2     0
CAGCTGCATACTCTTACGCCT     QLHTLTP        2     0
CAGCTGCATACTCTTAGTGCT     QLHTLSA        2     0
CAGCTGCATACTCTTCCTCTG     QLHTLPL        2     0
CAGCTGCATACTGTGCCGCGG     QLHTVPR        2     0
CAGCTGCATACTTAGATGAAG     QLHTQMK        2     0
CAGCTGCATACTTATTGGTCG     QLHTYWS        2     0
CAGCTGCATACTTTGCGTCAG     QLHTLRQ        2     0
CAGCTGCATAGGCCGGTGCTG     QLHRPVL        2     0
CAGCTGCATAGGCCGTTGGAT     QLHRPLD        2     0
CAGCTGCATAGTCCTAAGGCG     QLHSPKA        2     0
CAGCTGCATAGTCCTTCGGGT     QLHSPSG        2     0
CAGCTGCATAGTCTTGTGTCG     QLHSLVS        2     0
CAGCTGCATAGTGCTCAGCGT     QLHSAQR        2     0
CAGCTGCATAGTGGGCCGTTT     QLHSGPF        2     0
CAGCTGCATAGTGTGACTCAT     QLHSVTH        2     0
CAGCTGCATATAACTCCGCAG     QLHITPQ        2     0
CAGCTGCATATGCATATTGCG     QLHMHIA        2     0
CAGCTGCATATGCTTAATTTG     QLHMLNL        2     0
CAGCTGCATATGCTTACGCCT     QLHMLTP        2     0
CAGCTGCATATGTCGATGTAT     QLHMSMY        2     0
CAGCTGCATATGTCTCTGTAT     QLHMSLY        2     0
CAGCTGCATATGTTGCCTCTT     QLHMLPL        2     0
CAGCTGCATATTACTAGTTTT     QLHITSF        2     0
CAGCTGCATATTACTATTCTG     QLHITIL        2     0
CAGCTGCATATTAGTTCTCCT     QLHISSP        2     0
CAGCTGCATATTCTGATGGGT     QLHILMG        2     0
CAGCTGCATCAGAATGGTGAG     QLHQNGE        2     0
CAGCTGCATCAGACGGCTCCT     QLHQTAP        2     0
CAGCTGCATCAGACTCCTGGT     QLHQTPG        2     0
CAGCTGCATCAGACTCGTCCG     QLHQTRP        2     0
CAGCTGCATCAGAGTCCTAGT     QLHQSPS        2     0
CAGCTGCATCAGAGTCTGGGT     QLHQSLG        2     0
CAGCTGCATCAGCCGCGTCTT     QLHQPRL        2     0
CAGCTGCATCAGCCGTTTCTG     QLHQPFL        2     0
CAGCTGCATCAGCCTCATGCT     QLHQPHA        2     0
CAGCTGCATCAGCGTACGGCG     QLHQRTA        2     0
CAGCTGCATCAGCGTCAGGCG     QLHQRQA        2     0
CAGCTGCATCAGGAGCCTCAT     QLHQEPH        2     0
CAGCTGCATCAGGAGGGGCAG     QLHQEGQ        2     0
CAGCTGCATCAGGGTGGTCCG     QLHQGGP        2     0
CAGCTGCATCAGTCGAATTTG     QLHQSNL        2     0
CAGCTGCATCATAATCCGCAG     QLHHNPQ        2     0
CAGCTGCATCATACTACTGAT     QLHHTTD        2     0
CAGCTGCATCATACTCAGCCG     QLHHTQP        2     0
CAGCTGCATCATAGTGCGGAT     QLHHSAD        2     0
CAGCTGCATCATATGGTGATT     QLHHMVI        2     0
CAGCTGCATCATCATCGTAAG     QLHHHRK        2     0
CAGCTGCATCATCCGCCTCCT     QLHHPPP        2     0
CAGCTGCATCATCGGCCTAAG     QLHHRPK        2     0
CAGCTGCATCATCGGGAGTTT     QLHHREF        2     0
CAGCTGCATCATCGGTCTATT     QLHHRSI        2     0
CAGCTGCATCATCGTTTGTAT     QLHHRLY        2     0
CAGCTGCATCATCTGACGGCT     QLHHLTA        2     0
CAGCTGCATCATGCGTCTAGG     QLHHASR        2     0
CAGCTGCATCATGCGTCTCCT     QLHHASP        2     0
CAGCTGCATCATTCGCAGAGT     QLHHSQS        2     0
CAGCTGCATCATTCGGCGCGG     QLHHSAR        2     0
CAGCTGCATCCGACTACTCAG     QLHPTTQ        2     0
CAGCTGCATCCGACTGTGCAG     QLHPTVQ        2     0
CAGCTGCATCCGAGGTGGTTG     QLHPRWL        2     0
CAGCTGCATCCGATTACTTGG     QLHPITW        2     0
CAGCTGCATCCGATTTTGCCT     QLHPILP        2     0
CAGCTGCATCCGCGGTGGCTT     QLHPRWL        2     0
CAGCTGCATCCGGCGTTGTGG     QLHPALW        2     0
CAGCTGCATCCGGGTTTGAAT     QLHPGLN        2     0
CAGCTGCATCCGGTGCATTCT     QLHPVHS        2     0
CAGCTGCATCCGGTTTCTACG     QLHPVST        2     0
CAGCTGCATCCGTAGGTTCGT     QLHPQVR        2     0
CAGCTGCATCCGTATCCGCCT     QLHPYPP        2     0
CAGCTGCATCCGTCTCCTATT     QLHPSPI        2     0
CAGCTGCATCCGTCTCCTTCG     QLHPSPS        2     0
CAGCTGCATCCGTCTCTTACT     QLHPSLT        2     0
CAGCTGCATCCGTTGCATCAG     QLHPLHQ        2     0
CAGCTGCATCCGTTTCAGCGT     QLHPFQR        2     0
CAGCTGCATCCTAAGTATATG     QLHPKYM        2     0
CAGCTGCATCCTACGAATTTG     QLHPTNL        2     0
CAGCTGCATCCTACTTATAGT     QLHPTYS        2     0
CAGCTGCATCCTATTCCGCCG     QLHPIPP        2     0
CAGCTGCATCCTATTCCTGTT     QLHPIPV        2     0
CAGCTGCATCCTATTGCTGAG     QLHPIAE        2     0
CAGCTGCATCCTCCGTTGCGG     QLHPPLR        2     0
CAGCTGCATCCTCTGAATGTG     QLHPLNV        2     0
CAGCTGCATCCTCTGCCGTCT     QLHPLPS        2     0
CAGCTGCATCCTCTGTGGGTG     QLHPLWV        2     0
CAGCTGCATCCTGCGTGGCCG     QLHPAWP        2     0
CAGCTGCATCCTTAGACTCAT     QLHPQTH        2     0
CAGCTGCATCCTTAGACTCGG     QLHPQTR        2     0
CAGCTGCATCCTTATGATATG     QLHPYDM        2     0
CAGCTGCATCCTTCGCAGTTT     QLHPSQF        2     0
CAGCTGCATCCTTTGCTTACT     QLHPLLT        2     0
CAGCTGCATCGGATGCTTCAG     QLHRMLQ        2     0
CAGCTGCATCGGGAGCTGTTT     QLHRELF        2     0
CAGCTGCATCGGTCTATGACG     QLHRSMT        2     0
CAGCTGCATCGGTCTCAGGAT     QLHRSQD        2     0
CAGCTGCATCGGTTGGATCAG     QLHRLDQ        2     0
CAGCTGCATCGGTTTCATAGT     QLHRFHS        2     0
CAGCTGCATCGTACGAAGATT     QLHRTKI        2     0
CAGCTGCATCGTACTGTTTAG     QLHRTVQ        2     0
CAGCTGCATCGTCCGACTTTG     QLHRPTL        2     0
CAGCTGCATCGTCCGCCTAAG     QLHRPPK        2     0
CAGCTGCATCGTGATCATTCG     QLHRDHS        2     0
CAGCTGCATCGTGGTCCTAAT     QLHRGPN        2     0
CAGCTGCATCGTGTGGGGTGG     QLHRVGW        2     0
CAGCTGCATCGTTGTTGTCAG     QLHRCCQ        2     0
CAGCTGCATCTGAAGGGGAAT     QLHLKGN        2     0
CAGCTGCATCTGACGACTAGG     QLHLTTR        2     0
CAGCTGCATCTGACTCCTTCG     QLHLTPS        2     0
CAGCTGCATCTGCGTATTACG     QLHLRIT        2     0
CAGCTGCATCTGCGTTTTCAG     QLHLRFQ        2     0
CAGCTGCATCTGGAGAGTTCT     QLHLESS        2     0
CAGCTGCATCTGTTGTAGAAT     QLHLLQN        2     0
CAGCTGCATCTGTTTGAGTCG     QLHLFES        2     0
CAGCTGCATCTTCATGATCCG     QLHLHDP        2     0
CAGCTGCATCTTGCTCAGCAT     QLHLAQH        2     0
CAGCTGCATGAGAAGAATCCT     QLHEKNP        2     0
CAGCTGCATGAGACGGTTAAT     QLHETVN        2     0
CAGCTGCATGAGACTAGTCCG     QLHETSP        2     0
CAGCTGCATGAGATTCCGTCT     QLHEIPS        2     0
CAGCTGCATGAGGCGTCGCCT     QLHEASP        2     0
CAGCTGCATGAGGCGTTTATG     QLHEAFM        2     0
CAGCTGCATGAGGCTAAGGTG     QLHEAKV        2     0
CAGCTGCATGAGGGGCCTACT     QLHEGPT        2     0
CAGCTGCATGAGGGGTCTGTT     QLHEGSV        2     0
CAGCTGCATGAGTATGGTTAT     QLHEYGY        2     0
CAGCTGCATGAGTCGGATATT     QLHESDI        2     0
CAGCTGCATGAGTGGTATTTT     QLHEWYF        2     0
CAGCTGCATGATACGCCTCCT     QLHDTPP        2     0
CAGCTGCATGATACGCTGCCG     QLHDTLP        2     0
CAGCTGCATGATATGAGGCCT     QLHDMRP        2     0
CAGCTGCATGATCATGGTGGT     QLHDHGG        2     0
CAGCTGCATGATCCTTATATG     QLHDPYM        2     0
CAGCTGCATGCGAATGAGGCG     QLHANEA        2     0
CAGCTGCATGCGACGAAGGTT     QLHATKV        2     0
CAGCTGCATGCGACTGTTTCT     QLHATVS        2     0
CAGCTGCATGCGACTTATTTT     QLHATYF        2     0
CAGCTGCATGCGAGTCCTTCG     QLHASPS        2     0
CAGCTGCATGCGGCGAATGAG     QLHAANE        2     0
CAGCTGCATGCGGGTCTGACG     QLHAGLT        2     0
CAGCTGCATGCGTCAAGTGAT     QLHASSD        2     0
CAGCTGCATGCTATGGCGCCT     QLHAMAP        2     0
CAGCTGCATGCTCATAGTTTG     QLHAHSL        2     0
CAGCTGCATGCTCCTCCTGTG     QLHAPPV        2     0
CAGCTGCATGCTCGGATTGTT     QLHARIV        2     0
CAGCTGCATGCTCGTAGTGGT     QLHARSG        2     0
CAGCTGCATGCTCTGCGGTCT     QLHALRS        2     0
CAGCTGCATGCTCTTCCTCCT     QLHALPP        2     0
CAGCTGCATGCTGATTTGTAG     QLHADLQ        2     0
CAGCTGCATGCTGTTAAGCCG     QLHAVKP        2     0
CAGCTGCATGCTGTTCTGACT     QLHAVLT        2     0
CAGCTGCATGCTTAGACTATT     QLHAQTI        2     0
CAGCTGCATGGGAAGAATGGT     QLHGKNG        2     0
CAGCTGCATGGGCCGCATTGG     QLHGPHW        2     0
CAGCTGCATGGGCGTCTTCTT     QLHGRLL        2     0
CAGCTGCATGGTAAGACTGAT     QLHGKTD        2     0
CAGCTGCATGGTAGGATGTCG     QLHGRMS        2     0
CAGCTGCATGGTCAGTCTTGT     QLHGQSC        2     0
CAGCTGCATGGTCATCCTTGG     QLHGHPW        2     0
CAGCTGCATGGTCGTTATATT     QLHGRYI        2     0
CAGCTGCATGGTGATGTGCTG     QLHGDVL        2     0
CAGCTGCATGGTGCGAATGCG     QLHGANA        2     0
CAGCTGCATGGTGTGACGACG     QLHGVTT        2     0
CAGCTGCATGGTTCTGCGATT     QLHGSAI        2     0
CAGCTGCATGTGACTGAGCCT     QLHVTEP        2     0
CAGCTGCATGTGACTTTGCGT     QLHVTLR        2     0
CAGCTGCATGTGCCTAATGTT     QLHVPNV        2     0
CAGCTGCATGTGCTGATGGCT     QLHVLMA        2     0
CAGCTGCATGTGGATCCTCTG     QLHVDPL        2     0
CAGCTGCATGTGGTTCAGTTT     QLHVVQF        2     0
CAGCTGCATGTTAAGGATAAT     QLHVKDN        2     0
CAGCTGCATGTTACGACGCTG     QLHVTTL        2     0
CAGCTGCATGTTACGTATCGG     QLHVTYR        2     0
CAGCTGCATGTTCCGATGGTG     QLHVPMV        2     0
CAGCTGCATGTTCGGTCGGGT     QLHVRSG        2     0
CAGCTGCATGTTCTGATGAAT     QLHVLMN        2     0
CAGCTGCATGTTGAGATGCAT     QLHVEMH        2     0
CAGCTGCATGTTGCGCGGGAG     QLHVARE        2     0
CAGCTGCATGTTTTTAGGCCG     QLHVFRP        2     0
CAGCTGCATTAGATTCCTCCG     QLHQIPP        2     0
CAGCTGCATTAGCCGTGGATG     QLHQPWM        2     0
CAGCTGCATTAGCTGGTTCCT     QLHQLVP        2     0
CAGCTGCATTAGGCGTTTGAT     QLHQAFD        2     0
CAGCTGCATTATCCTATTGCT     QLHYPIA        2     0
CAGCTGCATTATCCTGTTATG     QLHYPVM        2     0
CAGCTGCATTATGAGGCGACT     QLHYEAT        2     0
CAGCTGCATTCGACTGCTCCT     QLHSTAP        2     0
CAGCTGCATTCGGCGCCTGTT     QLHSAPV        2     0
CAGCTGCATTCGGTGGCTTCG     QLHSVAS        2     0
CAGCTGCATTCGGTGTTTATG     QLHSVFM        2     0
CAGCTGCATTCGTGGACGTAT     QLHSWTY        2     0
CAGCTGCATTCTACGTATAGG     QLHSTYR        2     0
CAGCTGCATTCTCCTCCGTGT     QLHSPPC        2     0
CAGCTGCATTGGCATCATAGG     QLHWHHR        2     0
CAGCTGCATTGGCCTAGGATT     QLHWPRI        2     0
CAGCTGCATTGGCGGAGTTGG     QLHWRSW        2     0
CAGCTGCATTGGCTTCAGGAT     QLHWLQD        2     0
CAGCTGCATTGGTATCCTCGT     QLHWYPR        2     0
CAGCTGCATTGGTTGCGGTCT     QLHWLRS        2     0
CAGCTGCATTGTCCGATGGGT     QLHCPMG        2     0
CAGCTGCATTGTTCGGATCAG     QLHCSDQ        2     0
CAGCTGCATTTGCGGTTTCAT     QLHLRFH        2     0
CAGCTGCATTTGCTGATTCCG     QLHLLIP        2     0
CAGCTGCATTTGTCTCCGAAT     QLHLSPN        2     0
CAGCTGCATTTGTTGCATTCG     QLHLLHS        2     0
CAGCTGCCACATATTGCGCAT     QLPHIAH        2     0
CAGCTGCCGAAGAATACGCAT     QLPKNTH        2     0
CAGCTGCCGAAGACGTCGCCG     QLPKTSP        2     0
CAGCTGCCGAAGACTCAGACT     QLPKTQT        2     0
CAGCTGCCGAAGATGAAGCAG     QLPKMKQ        2     0
CAGCTGCCGAAGATTCCGAAG     QLPKIPK        2     0
CAGCTGCCGAAGCATTCGAAT     QLPKHSN        2     0
CAGCTGCCGAAGCCTTTTTTT     QLPKPFF        2     0
CAGCTGCCGAAGCTTACGCCT     QLPKLTP        2     0
CAGCTGCCGAAGCTTGCGAGG     QLPKLAR        2     0
CAGCTGCCGAAGGAGCCTCTT     QLPKEPL        2     0
CAGCTGCCGAAGGGTATTTTG     QLPKGIL        2     0
CAGCTGCCGAAGGTTCTGCCT     QLPKVLP        2     0
CAGCTGCCGAAGTCTTGTGTT     QLPKSCV        2     0
CAGCTGCCGAATAAGTAGATT     QLPNKQI        2     0
CAGCTGCCGAATACGCCGCCT     QLPNTPP        2     0
CAGCTGCCGAATCAGGATACG     QLPNQDT        2     0
CAGCTGCCGAATCAGTCTCTG     QLPNQSL        2     0
CAGCTGCCGAATCATCATTGG     QLPNHHW        2     0
CAGCTGCCGAATCCGGATGAG     QLPNPDE        2     0
CAGCTGCCGAATCCTTGTGAG     QLPNPCE        2     0
CAGCTGCCGAATCGTAGTTAT     QLPNRSY        2     0
CAGCTGCCGAATCTGTATCGT     QLPNLYR        2     0
CAGCTGCCGAATCTTCTGGCG     QLPNLLA        2     0
CAGCTGCCGAATCTTGCGCGT     QLPNLAR        2     0
CAGCTGCCGAATGATTCTCCG     QLPNDSP        2     0
CAGCTGCCGAATGCTAGGTAT     QLPNARY        2     0
CAGCTGCCGAATGTTGCGTAT     QLPNVAY        2     0
CAGCTGCCGAATTTGCGTCTT     QLPNLRL        2     0
CAGCTGCCGACGAATGCTTAT     QLPTNAY        2     0
CAGCTGCCGACGACTCGGGTT     QLPTTRV        2     0
CAGCTGCCGACGATTCATTGT     QLPTIHC        2     0
CAGCTGCCGACGATTCGTGTG     QLPTIRV        2     0
CAGCTGCCGACGCATTCGACT     QLPTHST        2     0
CAGCTGCCGACGCCGTGGCTG     QLPTPWL        2     0
CAGCTGCCGACGCCTTTTGAT     QLPTPFD        2     0
CAGCTGCCGACGCTGCCGCAT     QLPTLPH        2     0
CAGCTGCCGACGGAGCGTTGG     QLPTERW        2     0
CAGCTGCCGACGGCGCCGCCT     QLPTAPP        2     0
CAGCTGCCGACGGTTAAGAGT     QLPTVKS        2     0
CAGCTGCCGACGTAGGCTCTG     QLPTQAL        2     0
CAGCTGCCGACGTATGATCTT     QLPTYDL        2     0
CAGCTGCCGACGTCTACTCAT     QLPTSTH        2     0
CAGCTGCCGACGTCTGCTGGG     QLPTSAG        2     0
CAGCTGCCGACGTCTTCTCTG     QLPTSSL        2     0
CAGCTGCCGACGTGGACGCCT     QLPTWTP        2     0
CAGCTGCCGACGTGGCCTTGG     QLPTWPW        2     0
CAGCTGCCGACGTTTGCGAGT     QLPTFAS        2     0
CAGCTGCCGACTAATTCTTCG     QLPTNSS        2     0
CAGCTGCCGACTACGCCTCCG     QLPTTPP        2     0
CAGCTGCCGACTACTCCTGCG     QLPTTPA        2     0
CAGCTGCCGACTAGTCATCCG     QLPTSHP        2     0
CAGCTGCCGACTATTCCTAGG     QLPTIPR        2     0
CAGCTGCCGACTATTGCTCTT     QLPTIAL        2     0
CAGCTGCCGACTATTTCTCCG     QLPTISP        2     0
CAGCTGCCGACTCGTGCTTTG     QLPTRAL        2     0
CAGCTGCCGACTGATCCGATT     QLPTDPI        2     0
CAGCTGCCGACTGCTACTACT     QLPTATT        2     0
CAGCTGCCGACTGCTCCGAAT     QLPTAPN        2     0
CAGCTGCCGACTGCTTGTGGT     QLPTACG        2     0
CAGCTGCCGACTGTTCCGGAG     QLPTVPE        2     0
CAGCTGCCGACTTCGCTTCGT     QLPTSLR        2     0
CAGCTGCCGACTTCTGCGACG     QLPTSAT        2     0
CAGCTGCCGACTTCTTTTCGG     QLPTSFR        2     0
CAGCTGCCGACTTTTCATGAG     QLPTFHE        2     0
CAGCTGCCGAGGACGAGGTTG     QLPRTRL        2     0
CAGCTGCCGAGGACGCATCTT     QLPRTHL        2     0
CAGCTGCCGAGGACTATTCCT     QLPRTIP        2     0
CAGCTGCCGAGGCTTACTAGG     QLPRLTR        2     0
CAGCTGCCGAGGCTTGCTGGT     QLPRLAG        2     0
CAGCTGCCGAGGTAGATGCTT     QLPRQML        2     0
CAGCTGCCGAGGTCGCATTCG     QLPRSHS        2     0
CAGCTGCCGAGTAAGCATCAT     QLPSKHH        2     0
CAGCTGCCGAGTAATAGTTTT     QLPSNSF        2     0
CAGCTGCCGAGTATTACGCGT     QLPSITR        2     0
CAGCTGCCGAGTATTATGAAG     QLPSIMK        2     0
CAGCTGCCGAGTCAGATGGAT     QLPSQMD        2     0
CAGCTGCCGAGTCAGATTACT     QLPSQIT        2     0
CAGCTGCCGAGTCCGGATCAG     QLPSPDQ        2     0
CAGCTGCCGAGTCCGTATCGT     QLPSPYR        2     0
CAGCTGCCGAGTCCTAATGAT     QLPSPND        2     0
CAGCTGCCGAGTTATGTGTTG     QLPSYVL        2     0
CAGCTGCCGAGTTTTCCTCCG     QLPSFPP        2     0
CAGCTGCCGATGAATCCTTTT     QLPMNPF        2     0
CAGCTGCCGATGAGGATTATT     QLPMRII        2     0
CAGCTGCCGATGATGCTTCGG     QLPMMLR        2     0
CAGCTGCCGATGCCGAGGATG     QLPMPRM        2     0
CAGCTGCCGATGCCTTATTCG     QLPMPYS        2     0
CAGCTGCCGATGGAGACGCAT     QLPMETH        2     0
CAGCTGCCGATGTTGGAGCGT     QLPMLER        2     0
CAGCTGCCGATTAAGTATGGG     QLPIKYG        2     0
CAGCTGCCGATTAAGTCGAAT     QLPIKSN        2     0
CAGCTGCCGATTATGCATCGT     QLPIMHR        2     0
CAGCTGCCGATTATGCCTACT     QLPIMPT        2     0
CAGCTGCCGATTCATGCGCAG     QLPIHAQ        2     0
CAGCTGCCGATTCATGGTCCT     QLPIHGP        2     0
CAGCTGCCGATTCCTGCTCGT     QLPIPAR        2     0
CAGCTGCCGATTTCGGTTGAG     QLPISVE        2     0
CAGCTGCCGCATAAGCTTTGG     QLPHKLW        2     0
CAGCTGCCGCATGTGACTATG     QLPHVTM        2     0
CAGCTGCCGCCGTCGGTTTTT     QLPPSVF        2     0
CAGCTGCCGCCTACTCCTCTT     QLPPTPL        2     0
CAGCTGCCGCGGAGTCATTGG     QLPRSHW        2     0
CAGCTGCCGCGTAGTCAGTCT     QLPRSQS        2     0
CAGCTGCCGCGTGCTATGGTT     QLPRAMV        2     0
CAGCTGCCGCTGTCTTCTACT     QLPLSST        2     0
CAGCTGCCGCTTAGGATTGTT     QLPLRIV        2     0
CAGCTGCCGGAGAATGATCAT     QLPENDH        2     0
CAGCTGCCGGAGATTCTTCAG     QLPEILQ        2     0
CAGCTGCCGGAGCGGAGGGAG     QLPERRE        2     0
CAGCTGCCGGAGTATACTACG     QLPEYTT        2     0
CAGCTGCCGGAGTCGCCGCGT     QLPESPR        2     0
CAGCTGCCGGAGTTGATGCGT     QLPELMR        2     0
CAGCTGCCGGATAATCATTTT     QLPDNHF        2     0
CAGCTGCCGGATACTAATAGG     QLPDTNR        2     0
CAGCTGCCGGATAGTCATTCT     QLPDSHS        2     0
CAGCTGCCGGATCAGCGGAAG     QLPDQRK        2     0
CAGCTGCCGGATCATCCGTCT     QLPDHPS        2     0
CAGCTGCCGGATCATGCTCAT     QLPDHAH        2     0
CAGCTGCCGGATCATGTGAGG     QLPDHVR        2     0
CAGCTGCCGGATCGGACGTCG     QLPDRTS        2     0
CAGCTGCCGGATCGGCCTAAG     QLPDRPK        2     0
CAGCTGCCGGATTCTATTCCT     QLPDSIP        2     0
CAGCTGCCGGCGAATGGTACT     QLPANGT        2     0
CAGCTGCCGGCGATTCCTCAG     QLPAIPQ        2     0
CAGCTGCCGGCGCCGTGTCGT     QLPAPCR        2     0
CAGCTGCCGGCGCCTCTTCGT     QLPAPLR        2     0
CAGCTGCCGGCGCTTCCTGAG     QLPALPE        2     0
CAGCTGCCGGCGGGTAATAAT     QLPAGNN        2     0
CAGCTGCCGGCGGTGAAGCTG     QLPAVKL        2     0
CAGCTGCCGGCGGTGACTCAT     QLPAVTH        2     0
CAGCTGCCGGCGTCTATGTCG     QLPASMS        2     0
CAGCTGCCGGCGTTTGATCAG     QLPAFDQ        2     0
CAGCTGCCGGCTAATCAGCTG     QLPANQL        2     0
CAGCTGCCGGCTACGAGTAAG     QLPATSK        2     0
CAGCTGCCGGCTAGTAATACG     QLPASNT        2     0
CAGCTGCCGGCTAGTACGCGT     QLPASTR        2     0
CAGCTGCCGGCTCATCATCTG     QLPAHHL        2     0
CAGCTGCCGGCTCATTATGAG     QLPAHYE        2     0
CAGCTGCCGGCTCCGTATTCT     QLPAPYS        2     0
CAGCTGCCGGCTCCTAATGAT     QLPAPND        2     0
CAGCTGCCGGCTCCTACGTTT     QLPAPTF        2     0
CAGCTGCCGGCTCCTGCTATG     QLPAPAM        2     0
CAGCTGCCGGCTCTGCTTACT     QLPALLT        2     0
CAGCTGCCGGCTTATCGTCCG     QLPAYRP        2     0
CAGCTGCCGGGGAAGCATACT     QLPGKHT        2     0
CAGCTGCCGGGGACGTGGACG     QLPGTWT        2     0
CAGCTGCCGGGGACTACGACG     QLPGTTT        2     0
CAGCTGCCGGGGACTAGGTCT     QLPGTRS        2     0
CAGCTGCCGGGGCGTTTTCCT     QLPGRFP        2     0
CAGCTGCCGGGGTGGCATATT     QLPGWHI        2     0
CAGCTGCCGGGTAAGGAGTAT     QLPGKEY        2     0
CAGCTGCCGGGTACGCATAAG     QLPGTHK        2     0
CAGCTGCCGGGTATGCCGAAG     QLPGMPK        2     0
CAGCTGCCGGGTCAGTGGATT     QLPGQWI        2     0
CAGCTGCCGGGTCCTCCTGTG     QLPGPPV        2     0
CAGCTGCCGGGTCGTGGTCCT     QLPGRGP        2     0
CAGCTGCCGGGTCGTGTGTTT     QLPGRVF        2     0
CAGCTGCCGGGTCTGCCGTCT     QLPGLPS        2     0
CAGCTGCCGGGTGCGCCGTCT     QLPGAPS        2     0
CAGCTGCCGGGTGTTACGTCT     QLPGVTS        2     0
CAGCTGCCGGTGATGCGTTAT     QLPVMRY        2     0
CAGCTGCCGGTGCCGTGTGCG     QLPVPCA        2     0
CAGCTGCCGGTGCCTATTATG     QLPVPIM        2     0
CAGCTGCCGGTGCTTGCTATT     QLPVLAI        2     0
CAGCTGCCGGTGGATATGCTT     QLPVDML        2     0
CAGCTGCCGGTGTCTCAGGCT     QLPVSQA        2     0
CAGCTGCCGGTGTCTCCGCTG     QLPVSPL        2     0
CAGCTGCCGGTGTTGAGTGTT     QLPVLSV        2     0
CAGCTGCCGGTTACGAATCCT     QLPVTNP        2     0
CAGCTGCCGGTTAGTGGTCCG     QLPVSGP        2     0
CAGCTGCCGGTTCAGCCTGCT     QLPVQPA        2     0
CAGCTGCCGGTTCAGTGGGAG     QLPVQWE        2     0
CAGCTGCCGGTTCATACGAGT     QLPVHTS        2     0
CAGCTGCCGGTTCCGATGCCT     QLPVPMP        2     0
CAGCTGCCGGTTCCGTGTCCT     QLPVPCP        2     0
CAGCTGCCGGTTCCTAAGGCG     QLPVPKA        2     0
CAGCTGCCGGTTCCTCTTCCG     QLPVPLP        2     0
CAGCTGCCGGTTCGTCCTCCT     QLPVRPP        2     0
CAGCTGCCGGTTCTGACTGCG     QLPVLTA        2     0
CAGCTGCCGGTTGTTACGGCG     QLPVVTA        2     0
CAGCTGCCGGTTTAGACTGAT     QLPVQTD        2     0
CAGCTGCCGGTTTATACTTGG     QLPVYTW        2     0
CAGCTGCCGGTTTGGTGGGGT     QLPVWWG        2     0
CAGCTGCCGTAGACTATGCTG     QLPQTML        2     0
CAGCTGCCGTAGGTGCCTCCG     QLPQVPP        2     0
CAGCTGCCGTATAAGCCGTTG     QLPYKPL        2     0
CAGCTGCCGTATAAGCGGTTT     QLPYKRF        2     0
CAGCTGCCGTATAATGCTATT     QLPYNAI        2     0
CAGCTGCCGTATAGGTTTCAT     QLPYRFH        2     0
CAGCTGCCGTATAGTGCTACT     QLPYSAT        2     0
CAGCTGCCGTATCCGCTTGTT     QLPYPLV        2     0
CAGCTGCCGTATGAGATGCAT     QLPYEMH        2     0
CAGCTGCCGTATGGTACTTAT     QLPYGTY        2     0
CAGCTGCCGTATGTGCCTGCG     QLPYVPA        2     0
CAGCTGCCGTATGTTCATACT     QLPYVHT        2     0
CAGCTGCCGTCGAATGTGATG     QLPSNVM        2     0
CAGCTGCCGTCGACGCTTTCG     QLPSTLS        2     0
CAGCTGCCGTCGACTCCGTCG     QLPSTPS        2     0
CAGCTGCCGTCGATGCGTTAT     QLPSMRY        2     0
CAGCTGCCGTCGCCTGCTCCT     QLPSPAP        2     0
CAGCTGCCGTCGCTTCATCCG     QLPSLHP        2     0
CAGCTGCCGTCGCTTCCTTCT     QLPSLPS        2     0
CAGCTGCCGTCGTTTCTTCCG     QLPSFLP        2     0
CAGCTGCCGTCTACGAGGCTG     QLPSTRL        2     0
CAGCTGCCGTCTACTCATGTT     QLPSTHV        2     0
CAGCTGCCGTCTACTCCTACT     QLPSTPT        2     0
CAGCTGCCGTCTAGGGCTGAT     QLPSRAD        2     0
CAGCTGCCGTCTAGTTCGGCT     QLPSSSA        2     0
CAGCTGCCGTCTATGTCGTCG     QLPSMSS        2     0
CAGCTGCCGTCTCAGTATACT     QLPSQYT        2     0
CAGCTGCCGTCTCCTATGTCG     QLPSPMS        2     0
CAGCTGCCGTCTCGTAATCCT     QLPSRNP        2     0
CAGCTGCCGTCTCTTTATACG     QLPSLYT        2     0
CAGCTGCCGTCTGCTAATACT     QLPSANT        2     0
CAGCTGCCGTCTGCTACTCTG     QLPSATL        2     0
CAGCTGCCGTCTGCTAGGGGG     QLPSARG        2     0
CAGCTGCCGTCTGCTCCTTAT     QLPSAPY        2     0
CAGCTGCCGTCTGCTTCGTCG     QLPSASS        2     0
CAGCTGCCGTCTGGTACGTTG     QLPSGTL        2     0
CAGCTGCCGTCTTCGTGTCCG     QLPSSCP        2     0
CAGCTGCCGTCTTCTCCGAAG     QLPSSPK        2     0
CAGCTGCCGTGGAATAGTTGG     QLPWNSW        2     0
CAGCTGCCGTGGACTTCTTAT     QLPWTSY        2     0
CAGCTGCCGTGGATGATGCCT     QLPWMMP        2     0
CAGCTGCCGTGGATTAAGGGG     QLPWIKG        2     0
CAGCTGCCGTGGCCTGGTACG     QLPWPGT        2     0
CAGCTGCCGTGGGATCGTCAT     QLPWDRH        2     0
CAGCTGCCGTGGTGGGATTAT     QLPWWDY        2     0
CAGCTGCCGTGGTTGAGTCAT     QLPWLSH        2     0
CAGCTGCCGTGTACGACTCTT     QLPCTTL        2     0
CAGCTGCCGTGTGTGCCTTCT     QLPCVPS        2     0
CAGCTGCCGTGTTATCCTCGT     QLPCYPR        2     0
CAGCTGCCGTTGAATCTTGGT     QLPLNLG        2     0
CAGCTGCCGTTGACTCATCCT     QLPLTHP        2     0
CAGCTGCCGTTGACTCCGAGT     QLPLTPS        2     0
CAGCTGCCGTTGCATAATGCG     QLPLHNA        2     0
CAGCTGCCGTTGCGTAAGGCT     QLPLRKA        2     0
CAGCTGCCGTTGCTTTCTCCT     QLPLLSP        2     0
CAGCTGCCGTTGGGTTCTGCT     QLPLGSA        2     0
CAGCTGCCGTTTACGTATGCG     QLPFTYA        2     0
CAGCTGCCGTTTCAGATTCAT     QLPFQIH        2     0
CAGCTGCCGTTTGGTCGGGCG     QLPFGRA        2     0
CAGCTGCCGTTTGTTCTGCCT     QLPFVLP        2     0
CAGCTGCCGTTTTCTAATTAT     QLPFSNY        2     0
CAGCTGCCGTTTTCTCCTCCT     QLPFSPP        2     0
CAGCTGCCTAAGACTCATCCG     QLPKTHP        2     0
CAGCTGCCTAAGCATACGTTG     QLPKHTL        2     0
CAGCTGCCTAAGCCGTGGCCG     QLPKPWP        2     0
CAGCTGCCTAAGCCTGATTTT     QLPKPDF        2     0
CAGCTGCCTAAGTCGTCGATG     QLPKSSM        2     0
CAGCTGCCTAATACTAGGATT     QLPNTRI        2     0
CAGCTGCCTAATACTCCTCCT     QLPNTPP        2     0
CAGCTGCCTAATCCTCCGTGG     QLPNPPW        2     0
CAGCTGCCTAATCTGGGTGGG     QLPNLGG        2     0
CAGCTGCCTAATGCGCTTATT     QLPNALI        2     0
CAGCTGCCTAATGTGGGTACG     QLPNVGT        2     0
CAGCTGCCTAATTCTAGGGGT     QLPNSRG        2     0
CAGCTGCCTAATTGGGTTACT     QLPNWVT        2     0
CAGCTGCCTAATTTTCCTCCT     QLPNFPP        2     0
CAGCTGCCTACGAAGCCGTCG     QLPTKPS        2     0
CAGCTGCCTACGAATACTACT     QLPTNTT        2     0
CAGCTGCCTACGAATCCGTTT     QLPTNPF        2     0
CAGCTGCCTACGACGGATCCT     QLPTTDP        2     0
CAGCTGCCTACGACTCTTTGG     QLPTTLW        2     0
CAGCTGCCTACGACTGGTACG     QLPTTGT        2     0
CAGCTGCCTACGCCTCTTTCG     QLPTPLS        2     0
CAGCTGCCTACGCTGACTCAG     QLPTLTQ        2     0
CAGCTGCCTACGCTGGATCCT     QLPTLDP        2     0
CAGCTGCCTACGCTTACGTCT     QLPTLTS        2     0
CAGCTGCCTACGTTTACGCTG     QLPTFTL        2     0
CAGCTGCCTACTACGCGGAGT     QLPTTRS        2     0
CAGCTGCCTACTACTACTGTT     QLPTTTV        2     0
CAGCTGCCTACTACTCCTCGG     QLPTTPR        2     0
CAGCTGCCTACTACTCCTTGG     QLPTTPW        2     0
CAGCTGCCTACTACTCTGCCT     QLPTTLP        2     0
CAGCTGCCTACTACTCTTTCT     QLPTTLS        2     0
CAGCTGCCTACTAGTATGTTG     QLPTSML        2     0
CAGCTGCCTACTATTACTCAT     QLPTITH        2     0
CAGCTGCCTACTCCTACGCCT     QLPTPTP        2     0
CAGCTGCCTACTCCTCCTCCT     QLPTPPP        2     0
CAGCTGCCTACTCCTCTTCCT     QLPTPLP        2     0
CAGCTGCCTACTCGGAATCCT     QLPTRNP        2     0
CAGCTGCCTACTCGTGCTATG     QLPTRAM        2     0
CAGCTGCCTACTCTGACGCCG     QLPTLTP        2     0
CAGCTGCCTACTCTGAGGACT     QLPTLRT        2     0
CAGCTGCCTACTCTTCCTACG     QLPTLPT        2     0
CAGCTGCCTACTGAGCCGGGT     QLPTEPG        2     0
CAGCTGCCTACTGCTCAGCCT     QLPTAQP        2     0
CAGCTGCCTACTGCTTCTCAT     QLPTASH        2     0
CAGCTGCCTACTGGGCTTGGG     QLPTGLG        2     0
CAGCTGCCTACTGTTGCTTCT     QLPTVAS        2     0
CAGCTGCCTACTTCTCTGCCT     QLPTSLP        2     0
CAGCTGCCTAGGACTACGCAT     QLPRTTH        2     0
CAGCTGCCTAGGCCTACTCCT     QLPRPTP        2     0
CAGCTGCCTAGGGATCCGAAT     QLPRDPN        2     0
CAGCTGCCTAGGTTGTCGCAG     QLPRLSQ        2     0
CAGCTGCCTAGTACGGATGTG     QLPSTDV        2     0
CAGCTGCCTAGTATGTATCAG     QLPSMYQ        2     0
CAGCTGCCTAGTCATGTTAGT     QLPSHVS        2     0
CAGCTGCCTAGTCCGTTTGAT     QLPSPFD        2     0
CAGCTGCCTAGTCCTGGGTTG     QLPSPGL        2     0
CAGCTGCCTAGTCTGCGGGTT     QLPSLRV        2     0
CAGCTGCCTAGTCTTCCTCAG     QLPSLPQ        2     0
CAGCTGCCTAGTTTGCTGCCT     QLPSLLP        2     0
CAGCTGCCTATGATTAAGCTT     QLPMIKL        2     0
CAGCTGCCTATGCATCCTACG     QLPMHPT        2     0
CAGCTGCCTATGCCTCCGACT     QLPMPPT        2     0
CAGCTGCCTATGCGTACGCAG     QLPMRTQ        2     0
CAGCTGCCTATGCGTGCTCTG     QLPMRAL        2     0
CAGCTGCCTATGCTTACTAAG     QLPMLTK        2     0
CAGCTGCCTATGGAACCGTCG     QLPMEPS        2     0
CAGCTGCCTATGGGGCGTCCT     QLPMGRP        2     0
CAGCTGCCTATTAATATTGAG     QLPINIE        2     0
CAGCTGCCTATTACGCCTCTT     QLPITPL        2     0
CAGCTGCCTATTACGGATATT     QLPITDI        2     0
CAGCTGCCTATTACTAAGATT     QLPITKI        2     0
CAGCTGCCTATTAGTACTAAG     QLPISTK        2     0
CAGCTGCCTATTCCGCCTATG     QLPIPPM        2     0
CAGCTGCCTATTCCGCTTTTG     QLPIPLL        2     0
CAGCTGCCTATTCGTCCTACT     QLPIRPT        2     0
CAGCTGCCTATTGCGACTAAT     QLPIATN        2     0
CAGCTGCCTATTGCTAAGCGT     QLPIAKR        2     0
CAGCTGCCTATTTCGATTCGT     QLPISIR        2     0
CAGCTGCCTATTTCGCTGTAT     QLPISLY        2     0
CAGCTGCCTATTTCGGATCCT     QLPISDP        2     0
CAGCTGCCTCAGAAGCATGTT     QLPQKHV        2     0
CAGCTGCCTCAGAATGTGGCG     QLPQNVA        2     0
CAGCTGCCTCAGACTGGTTGG     QLPQTGW        2     0
CAGCTGCCTCAGACTTCGCCG     QLPQTSP        2     0
CAGCTGCCTCAGCCGCATGCG     QLPQPHA        2     0
CAGCTGCCTCAGCCTCCTCTG     QLPQPPL        2     0
CAGCTGCCTCAGGATAATGCG     QLPQDNA        2     0
CAGCTGCCTCAGGTTGAGTCT     QLPQVES        2     0
CAGCTGCCTCAGTGGGCTAAT     QLPQWAN        2     0
CAGCTGCCTCATAATGCTCTT     QLPHNAL        2     0
CAGCTGCCTCATACGAATCCG     QLPHTNP        2     0
CAGCTGCCTCATACGGCTCGG     QLPHTAR        2     0
CAGCTGCCTCATCAGTTGCCT     QLPHQLP        2     0
CAGCTGCCTCATCATCAGCTT     QLPHHQL        2     0
CAGCTGCCTCATCATCCGTCT     QLPHHPS        2     0
CAGCTGCCTCATCCGTTTAGG     QLPHPFR        2     0
CAGCTGCCTCATCCTCGACAT     QLPHPRH        2     0
CAGCTGCCTCATCGGACTCCT     QLPHRTP        2     0
CAGCTGCCTCATCGTCCTCAG     QLPHRPQ        2     0
CAGCTGCCTCATCTGCCGTTG     QLPHLPL        2     0
CAGCTGCCTCATGCGCCGTTG     QLPHAPL        2     0
CAGCTGCCTCATGCGGGTATG     QLPHAGM        2     0
CAGCTGCCTCATGCTTCGAAG     QLPHASK        2     0
CAGCTGCCTCATGGTAGTGTG     QLPHGSV        2     0
CAGCTGCCTCATGTTAATATG     QLPHVNM        2     0
CAGCTGCCTCATTCGCTGGTT     QLPHSLV        2     0
CAGCTGCCTCATTGGCATTTG     QLPHWHL        2     0
CAGCTGCCTCCGAAGCCTGTG     QLPPKPV        2     0
CAGCTGCCTCCGAATGCGCTG     QLPPNAL        2     0
CAGCTGCCTCCGACTTCGAGG     QLPPTSR        2     0
CAGCTGCCTCCGAGGCCTTGG     QLPPRPW        2     0
CAGCTGCCTCCGATTCCGTTT     QLPPIPF        2     0
CAGCTGCCTCCGGGGACGATT     QLPPGTI        2     0
CAGCTGCCTCCGTAGGATACT     QLPPQDT        2     0
CAGCTGCCTCCGTATACTTAT     QLPPYTY        2     0
CAGCTGCCTCCGTATCTGCAT     QLPPYLH        2     0
CAGCTGCCTCCGTTGCGTCAT     QLPPLRH        2     0
CAGCTGCCTCCTACTGATCCT     QLPPTDP        2     0
CAGCTGCCTCCTACTGCTCTG     QLPPTAL        2     0
CAGCTGCCTCCTAGTCTGGTT     QLPPSLV        2     0
CAGCTGCCTCCTATGCCGGGT     QLPPMPG        2     0
CAGCTGCCTCCTATTAGGGTG     QLPPIRV        2     0
CAGCTGCCTCCTATTGTGGCG     QLPPIVA        2     0
CAGCTGCCTCCTCATATTTGG     QLPPHIW        2     0
CAGCTGCCTCCTCATCCTGCT     QLPPHPA        2     0
CAGCTGCCTCCTCATGCTCAT     QLPPHAH        2     0
CAGCTGCCTCCTCCGAATCAG     QLPPPNQ        2     0
CAGCTGCCTCCTCCGATGTTG     QLPPPML        2     0
CAGCTGCCTCCTCCTAATCAT     QLPPPNH        2     0
CAGCTGCCTCCTCCTCCTTTT     QLPPPPF        2     0
CAGCTGCCTCCTGCGCCTCCT     QLPPAPP        2     0
CAGCTGCCTCCTGCTCTGCTG     QLPPALL        2     0
CAGCTGCCTCCTGCTGCTCCG     QLPPAAP        2     0
CAGCTGCCTCCTGGTTCTTAT     QLPPGSY        2     0
CAGCTGCCTCCTGTGGTTACG     QLPPVVT        2     0
CAGCTGCCTCCTTCGAGGGAT     QLPPSRD        2     0
CAGCTGCCTCGGAATAATTCG     QLPRNNS        2     0
CAGCTGCCTCGGAATGCTTTT     QLPRNAF        2     0
CAGCTGCCTCGGACGCCGTTG     QLPRTPL        2     0
CAGCTGCCTCGGACTACTTTT     QLPRTTF        2     0
CAGCTGCCTCGGCCTACTGCG     QLPRPTA        2     0
CAGCTGCCTCGGCTGATGTTG     QLPRLML        2     0
CAGCTGCCTCGGGAGCATGGG     QLPREHG        2     0
CAGCTGCCTCGGGATACGAAT     QLPRDTN        2     0
CAGCTGCCTCGGGGGAGTTAT     QLPRGSY        2     0
CAGCTGCCTCGGGTGATTCCG     QLPRVIP        2     0
CAGCTGCCTCGGGTTAATCAT     QLPRVNH        2     0
CAGCTGCCTCGTACGGGGACG     QLPRTGT        2     0
CAGCTGCCTCGTACTGAGCTG     QLPRTEL        2     0
CAGCTGCCTCGTCATTCTGAT     QLPRHSD        2     0
CAGCTGCCTCGTCCGCCTATT     QLPRPPI        2     0
CAGCTGCCTCGTCCTAATCTT     QLPRPNL        2     0
CAGCTGCCTCGTCTGCTTCAG     QLPRLLQ        2     0
CAGCTGCCTCGTGGTGTGGTG     QLPRGVV        2     0
CAGCTGCCTCGTGTGACTGCT     QLPRVTA        2     0
CAGCTGCCTCGTGTTTAGACG     QLPRVQT        2     0
CAGCTGCCTCGTTCTAATGTG     QLPRSNV        2     0
CAGCTGCCTCGTTCTCAGACT     QLPRSQT        2     0
CAGCTGCCTCGTTTGTTGCAT     QLPRLLH        2     0
CAGCTGCCTCTGACTCAGCCG     QLPLTQP        2     0
CAGCTGCCTCTGATGGTGAAG     QLPLMVK        2     0
CAGCTGCCTCTGATTATGGCT     QLPLIMA        2     0
CAGCTGCCTCTGCATCCGTTT     QLPLHPF        2     0
CAGCTGCCTCTGCATCCTTCT     QLPLHPS        2     0
CAGCTGCCTCTGCCGCGTACT     QLPLPRT        2     0
CAGCTGCCTCTGCCTGGTACG     QLPLPGT        2     0
CAGCTGCCTCTGCGTCCTACT     QLPLRPT        2     0
CAGCTGCCTCTGCGTGATATG     QLPLRDM        2     0
CAGCTGCCTCTGGATGAGTCG     QLPLDES        2     0
CAGCTGCCTCTGGCGACTTAT     QLPLATY        2     0
CAGCTGCCTCTGGTGGATTAT     QLPLVDY        2     0
CAGCTGCCTCTTAAGTCTTTT     QLPLKSF        2     0
CAGCTGCCTCTTACGAATCAG     QLPLTNQ        2     0
CAGCTGCCTCTTACGACGAAT     QLPLTTN        2     0
CAGCTGCCTCTTACGACTGTT     QLPLTTV        2     0
CAGCTGCCTCTTACGGTGCGT     QLPLTVR        2     0
CAGCTGCCTCTTACTGGTACG     QLPLTGT        2     0
CAGCTGCCTCTTAGGATGATG     QLPLRMM        2     0
CAGCTGCCTCTTAGTTGGACT     QLPLSWT        2     0
CAGCTGCCTCTTCCGCCGCAT     QLPLPPH        2     0
CAGCTGCCTCTTCCTCGTACG     QLPLPRT        2     0
CAGCTGCCTCTTCCTGTGACG     QLPLPVT        2     0
CAGCTGCCTCTTCTGCCTGTG     QLPLLPV        2     0
CAGCTGCCTCTTGAGCTGCGT     QLPLELR        2     0
CAGCTGCCTGAGAAGATGGCG     QLPEKMA        2     0
CAGCTGCCTGAGACGCCTCGT     QLPETPR        2     0
CAGCTGCCTGAGAGGGCGTTT     QLPERAF        2     0
CAGCTGCCTGAGCATAATACT     QLPEHNT        2     0
CAGCTGCCTGAGCCGGAGACG     QLPEPET        2     0
CAGCTGCCTGAGCGTACGACG     QLPERTT        2     0
CAGCTGCCTGAGCTTCGGTAT     QLPELRY        2     0
CAGCTGCCTGAGGGGGATCTT     QLPEGDL        2     0
CAGCTGCCTGATATGATGGCG     QLPDMMA        2     0
CAGCTGCCTGATATGCCTCTT     QLPDMPL        2     0
CAGCTGCCTGATATTCGTCGT     QLPDIRR        2     0
CAGCTGCCTGATCATGTTTGG     QLPDHVW        2     0
CAGCTGCCTGATCCTCGGCCT     QLPDPRP        2     0
CAGCTGCCTGATCCTCGTGCG     QLPDPRA        2     0
CAGCTGCCTGATCTGCGGGCG     QLPDLRA        2     0
CAGCTGCCTGATCTGCGTCGT     QLPDLRR        2     0
CAGCTGCCTGATCTGTTGCGT     QLPDLLR        2     0
CAGCTGCCTGATGATTCGAAG     QLPDDSK        2     0
CAGCTGCCTGCGACGACGTTT     QLPATTF        2     0
CAGCTGCCTGCGACTGGGTAT     QLPATGY        2     0
CAGCTGCCTGCGAGGGCTCTT     QLPARAL        2     0
CAGCTGCCTGCGCGTATTGTG     QLPARIV        2     0
CAGCTGCCTGCGCTTCCTAAT     QLPALPN        2     0
CAGCTGCCTGCGGTTGCATTT     QLPAVAF        2     0
CAGCTGCCTGCTACTTGGCTG     QLPATWL        2     0
CAGCTGCCTGCTAGTCGTCTT     QLPASRL        2     0
CAGCTGCCTGCTAGTTATCAG     QLPASYQ        2     0
CAGCTGCCTGCTCAGTAGATG     QLPAQQM        2     0
CAGCTGCCTGCTCAGTCGTAT     QLPAQSY        2     0
CAGCTGCCTGCTCATACTTCT     QLPAHTS        2     0
CAGCTGCCTGCTCCTCCTAAG     QLPAPPK        2     0
CAGCTGCCTGCTCCTCGGTTG     QLPAPRL        2     0
CAGCTGCCTGCTCCTTCGCAT     QLPAPSH        2     0
CAGCTGCCTGCTCTTAAGTTG     QLPALKL        2     0
CAGCTGCCTGCTCTTATTTAT     QLPALIY        2     0
CAGCTGCCTGCTCTTCCTACG     QLPALPT        2     0
CAGCTGCCTGCTGCTCGGTCT     QLPAARS        2     0
CAGCTGCCTGCTTCTATTCTT     QLPASIL        2     0
CAGCTGCCTGGGAAGATGCAT     QLPGKMH        2     0
CAGCTGCCTGGGCCGTGTGCG     QLPGPCA        2     0
CAGCTGCCTGGGCCTCAGCGG     QLPGPQR        2     0
CAGCTGCCTGGGGCGAATTCG     QLPGANS        2     0
CAGCTGCCTGGTACGATTCGT     QLPGTIR        2     0
CAGCTGCCTGGTATGCCTCCT     QLPGMPP        2     0
CAGCTGCCTGGTATGCTTAAT     QLPGMLN        2     0
CAGCTGCCTGGTCCGCCTCCT     QLPGPPP        2     0
CAGCTGCCTGGTCTGACTCCT     QLPGLTP        2     0
CAGCTGCCTGGTGAGTCGAAG     QLPGESK        2     0
CAGCTGCCTGGTTCTCCGCTT     QLPGSPL        2     0
CAGCTGCCTGTGATTAATATT     QLPVINI        2     0
CAGCTGCCTGTGCCGCGTCAT     QLPVPRH        2     0
CAGCTGCCTGTGCGGACTGTT     QLPVRTV        2     0
CAGCTGCCTGTGCTTGATCCT     QLPVLDP        2     0
CAGCTGCCTGTGTATACGTCT     QLPVYTS        2     0
CAGCTGCCTGTGTCTATGAAG     QLPVSMK        2     0
CAGCTGCCTGTTAATACGAAT     QLPVNTN        2     0
CAGCTGCCTGTTAATTCGCCT     QLPVNSP        2     0
CAGCTGCCTGTTACGTCGATT     QLPVTSI        2     0
CAGCTGCCTGTTAGTACGGAT     QLPVSTD        2     0
CAGCTGCCTGTTAGTCCTCCG     QLPVSPP        2     0
CAGCTGCCTGTTCAGGTTACG     QLPVQVT        2     0
CAGCTGCCTGTTCATACTGTG     QLPVHTV        2     0
CAGCTGCCTGTTCATTCTCCT     QLPVHSP        2     0
CAGCTGCCTGTTCCTACGCAG     QLPVPTQ        2     0
CAGCTGCCTGTTCTGTCTCCT     QLPVLSP        2     0
CAGCTGCCTGTTTCGGGTATG     QLPVSGM        2     0
CAGCTGCCTTATCCTAATAGG     QLPYPNR        2     0
CAGCTGCCTTATTCGAATCAG     QLPYSNQ        2     0
CAGCTGCCTTCGATGCCTCTT     QLPSMPL        2     0
CAGCTGCCTTCTACTATTTAT     QLPSTIY        2     0
CAGCTGCCTTCTCATACTACG     QLPSHTT        2     0
CAGCTGCCTTCTGCTCGTTCT     QLPSARS        2     0
CAGCTGCCTTCTGTGCATTAT     QLPSVHY        2     0
CAGCTGCCTTGGGTGCCGCAT     QLPWVPH        2     0
CAGCTGCCTTGGTTGTATGAG     QLPWLYE        2     0
CAGCTGCCTTTGTCTCCGGTG     QLPLSPV        2     0
CAGCTGCCTTTTCATCTTCCG     QLPFHLP        2     0
CAGCTGCCTTTTGATGAGCAT     QLPFDEH        2     0
CAGCTGCCTTTTTGGCGTCCT     QLPFWRP        2     0
CAGCTGCGACCTCCTCATTGT     QLRPPHC        2     0
CAGCTGCGGAATCATCAGGTT     QLRNHQV        2     0
CAGCTGCGGAATCATCTGACG     QLRNHLT        2     0
CAGCTGCGGAATCTTACGGAT     QLRNLTD        2     0
CAGCTGCGGAATGAGCCTTTG     QLRNEPL        2     0
CAGCTGCGGAATGCTCATCTG     QLRNAHL        2     0
CAGCTGCGGACGAATCAGATT     QLRTNQI        2     0
CAGCTGCGGACGACGACGACG     QLRTTTT        2     0
CAGCTGCGGACGACTAGTACT     QLRTTST        2     0
CAGCTGCGGACGACTCATGAG     QLRTTHE        2     0
CAGCTGCGGACGATTCTTATG     QLRTILM        2     0
CAGCTGCGGACGGAGACTCCG     QLRTETP        2     0
CAGCTGCGGACGGCGACGGTG     QLRTATV        2     0
CAGCTGCGGACGTGGCAGATT     QLRTWQI        2     0
CAGCTGCGGACGTTTCCTGTT     QLRTFPV        2     0
CAGCTGCGGACTACTCTGTAT     QLRTTLY        2     0
CAGCTGCGGACTATTGCTCCG     QLRTIAP        2     0
CAGCTGCGGACTCTGACTTCT     QLRTLTS        2     0
CAGCTGCGGACTGAGTCTATG     QLRTESM        2     0
CAGCTGCGGACTGCTGAGCAT     QLRTAEH        2     0
CAGCTGCGGACTGCTTAGACT     QLRTAQT        2     0
CAGCTGCGGAGTACTCAGTGG     QLRSTQW        2     0
CAGCTGCGGAGTCAGGAGGAT     QLRSQED        2     0
CAGCTGCGGAGTCCGTCGGAG     QLRSPSE        2     0
CAGCTGCGGAGTTCTATTTCT     QLRSSIS        2     0
CAGCTGCGGATGCCGTCGAAT     QLRMPSN        2     0
CAGCTGCGGATGGATAATTTG     QLRMDNL        2     0
CAGCTGCGGATTACGAGTAAT     QLRITSN        2     0
CAGCTGCGGATTGCGCCTGCG     QLRIAPA        2     0
CAGCTGCGGATTTGGTCTACG     QLRIWST        2     0
CAGCTGCGGCAGACGGGTCAG     QLRQTGQ        2     0
CAGCTGCGGCAGACGGTTCAT     QLRQTVH        2     0
CAGCTGCGGCAGACTCATCTT     QLRQTHL        2     0
CAGCTGCGGCAGATGGTGGAT     QLRQMVD        2     0
CAGCTGCGGCAGCATAATCCT     QLRQHNP        2     0
CAGCTGCGGCATACTCTTCAT     QLRHTLH        2     0
CAGCTGCGGCATATTAGTCAG     QLRHISQ        2     0
CAGCTGCGGCATCAGCATTCT     QLRHQHS        2     0
CAGCTGCGGCATCATCCGATT     QLRHHPI        2     0
CAGCTGCGGCATCATCTTACT     QLRHHLT        2     0
CAGCTGCGGCATCATCTTCCG     QLRHHLP        2     0
CAGCTGCGGCATCCGACTATG     QLRHPTM        2     0
CAGCTGCGGCATCTGCATACG     QLRHLHT        2     0
CAGCTGCGGCATCTGTGGATT     QLRHLWI        2     0
CAGCTGCGGCATGATAGGACT     QLRHDRT        2     0
CAGCTGCGGCATTATACGATT     QLRHYTI        2     0
CAGCTGCGGCCGACTGATTGT     QLRPTDC        2     0
CAGCTGCGGCCGGATACGCGG     QLRPDTR        2     0
CAGCTGCGGCCTACTCATTAT     QLRPTHY        2     0
CAGCTGCGGCCTACTCTGTCT     QLRPTLS        2     0
CAGCTGCGGCCTCAGAGTTTG     QLRPQSL        2     0
CAGCTGCGGCCTCATCAGACG     QLRPHQT        2     0
CAGCTGCGGCCTCATGCTGCT     QLRPHAA        2     0
CAGCTGCGGCCTCCTATGACT     QLRPPMT        2     0
CAGCTGCGGCCTCCTGTGACG     QLRPPVT        2     0
CAGCTGCGGCCTCTGCAGGAT     QLRPLQD        2     0
CAGCTGCGGCCTCTGCCTGTG     QLRPLPV        2     0
CAGCTGCGGCCTGCGGATGCG     QLRPADA        2     0
CAGCTGCGGCCTGCTACGGGG     QLRPATG        2     0
CAGCTGCGGCCTTATCTTACG     QLRPYLT        2     0
CAGCTGCGGCCTTCTCATAAT     QLRPSHN        2     0
CAGCTGCGGCCTTGGCTGTTG     QLRPWLL        2     0
CAGCTGCGGCTTAATGCTCCG     QLRLNAP        2     0
CAGCTGCGGCTTAGTCCTTCT     QLRLSPS        2     0
CAGCTGCGGCTTCAGTCGGTT     QLRLQSV        2     0
CAGCTGCGGCTTCATTCTCTT     QLRLHSL        2     0
CAGCTGCGGCTTCTTGGTGCG     QLRLLGA        2     0
CAGCTGCGGGAGCTTAGTCAG     QLRELSQ        2     0
CAGCTGCGGGATAATTCTTCT     QLRDNSS        2     0
CAGCTGCGGGATACTAGTCCG     QLRDTSP        2     0
CAGCTGCGGGATACTCCGGTG     QLRDTPV        2     0
CAGCTGCGGGATAGTCCGCCG     QLRDSPP        2     0
CAGCTGCGGGATCATGGTACG     QLRDHGT        2     0
CAGCTGCGGGATCTGACGGAT     QLRDLTD        2     0
CAGCTGCGGGATCTGCTGCTG     QLRDLLL        2     0
CAGCTGCGGGATGATCTTCTG     QLRDDLL        2     0
CAGCTGCGGGCGACGAGTTAT     QLRATSY        2     0
CAGCTGCGGGCGACTCCTGAG     QLRATPE        2     0
CAGCTGCGGGCTAATCCTCCG     QLRANPP        2     0
CAGCTGCGGGCTAATTATCAG     QLRANYQ        2     0
CAGCTGCGGGCTAGTAATCTT     QLRASNL        2     0
CAGCTGCGGGCTAGTCCTCAT     QLRASPH        2     0
CAGCTGCGGGCTGCTCCGGCG     QLRAAPA        2     0
CAGCTGCGGGCTGGGCTTGTG     QLRAGLV        2     0
CAGCTGCGGGGGCTTATGGTG     QLRGLMV        2     0
CAGCTGCGGGGGTATCATGGT     QLRGYHG        2     0
CAGCTGCGGGGTATGCCTTGG     QLRGMPW        2     0
CAGCTGCGGGGTCCGTAGACT     QLRGPQT        2     0
CAGCTGCGGGGTCTGTCGCAT     QLRGLSH        2     0
CAGCTGCGGGGTCTTCCTTTG     QLRGLPL        2     0
CAGCTGCGGGGTCTTGAGCCT     QLRGLEP        2     0
CAGCTGCGGGGTGAGCCGTAT     QLRGEPY        2     0
CAGCTGCGGGGTGCGGTGCCT     QLRGAVP        2     0
CAGCTGCGGGGTGTTCCTTAG     QLRGVPQ        2     0
CAGCTGCGGGTGAATGCGCCG     QLRVNAP        2     0
CAGCTGCGGGTGATTGGTGCT     QLRVIGA        2     0
CAGCTGCGGGTGGAAGAGTTT     QLRVEEF        2     0
CAGCTGCGGGTGGAGCCTAAT     QLRVEPN        2     0
CAGCTGCGGGTGTTGCCGCTG     QLRVLPL        2     0
CAGCTGCGGGTTAATTCTGCG     QLRVNSA        2     0
CAGCTGCGGGTTCATAATTAT     QLRVHNY        2     0
CAGCTGCGGGTTCCGACTCGG     QLRVPTR        2     0
CAGCTGCGGGTTCTGGATTTT     QLRVLDF        2     0
CAGCTGCGGGTTTGGACGCCG     QLRVWTP        2     0
CAGCTGCGGTATACGCCTAAG     QLRYTPK        2     0
CAGCTGCGGTATCCGAGTACG     QLRYPST        2     0
CAGCTGCGGTATGCTACGTCT     QLRYATS        2     0
CAGCTGCGGTATGCTCATGTT     QLRYAHV        2     0
CAGCTGCGGTATGTGAAGCTT     QLRYVKL        2     0
CAGCTGCGGTCGGGTGAGATG     QLRSGEM        2     0
CAGCTGCGGTCTCAGTCGTCT     QLRSQSS        2     0
CAGCTGCGGTCTCCGAAGTCG     QLRSPKS        2     0
CAGCTGCGGTCTCTGTGTGAG     QLRSLCE        2     0
CAGCTGCGGTCTGTGCCTTCG     QLRSVPS        2     0
CAGCTGCGGTCTGTTAATTGG     QLRSVNW        2     0
CAGCTGCGGTCTTTTCAGTCG     QLRSFQS        2     0
CAGCTGCGGTGGACTCCTTCT     QLRWTPS        2     0
CAGCTGCGGTGGTATCCTCAT     QLRWYPH        2     0
CAGCTGCGGTGTCCTTCGACG     QLRCPST        2     0
CAGCTGCGGTTGATGCATCTT     QLRLMHL        2     0
CAGCTGCGGTTGTTGCCGGTT     QLRLLPV        2     0
CAGCTGCGGTTTACGTTTCTG     QLRFTFL        2     0
CAGCTGCGGTTTTCGAGTGGG     QLRFSSG        2     0
CAGCTGCGTAATTCTCATGAT     QLRNSHD        2     0
CAGCTGCGTACGATTCATTCG     QLRTIHS        2     0
CAGCTGCGTACGGTGCATTAG     QLRTVHQ        2     0
CAGCTGCGTACGTTGCCTACG     QLRTLPT        2     0
CAGCTGCGTACTGATAGGGCG     QLRTDRA        2     0
CAGCTGCGTAGTATGCCTGGT     QLRSMPG        2     0
CAGCTGCGTAGTTCGACTTTG     QLRSSTL        2     0
CAGCTGCGTAGTTCGCTTGCG     QLRSSLA        2     0
CAGCTGCGTAGTTCTGCTATG     QLRSSAM        2     0
CAGCTGCGTATGAGTACTCCG     QLRMSTP        2     0
CAGCTGCGTATGTCGTTGCCG     QLRMSLP        2     0
CAGCTGCGTATTCCTCATCAG     QLRIPHQ        2     0
CAGCTGCGTATTCCTTTGTAT     QLRIPLY        2     0
CAGCTGCGTATTCTGAATACG     QLRILNT        2     0
CAGCTGCGTATTGTGCTGCCG     QLRIVLP        2     0
CAGCTGCGTCACACGGAGCCG     QLRHTEP        2     0
CAGCTGCGTCAGATGGCTTCG     QLRQMAS        2     0
CAGCTGCGTCAGCCTCCGTAT     QLRQPPY        2     0
CAGCTGCGTCAGGCGAGTCCT     QLRQASP        2     0
CAGCTGCGTCATACGCTGGCG     QLRHTLA        2     0
CAGCTGCGTCATCATGGTGGT     QLRHHGG        2     0
CAGCTGCGTCATCCGGTGGAG     QLRHPVE        2     0
CAGCTGCGTCATCTTAGTATG     QLRHLSM        2     0
CAGCTGCGTCATCTTCCGTCG     QLRHLPS        2     0
CAGCTGCGTCATGAGAAGGTT     QLRHEKV        2     0
CAGCTGCGTCATGCGTTTCCT     QLRHAFP        2     0
CAGCTGCGTCATTGGTATTTT     QLRHWYF        2     0
CAGCTGCGTCCGATTCCTCAT     QLRPIPH        2     0
CAGCTGCGTCCGGCGCTGCAT     QLRPALH        2     0
CAGCTGCGTCCGGCTCATCCT     QLRPAHP        2     0
CAGCTGCGTCCGGCTTCTCCT     QLRPASP        2     0
CAGCTGCGTCCGGTGTCTGCG     QLRPVSA        2     0
CAGCTGCGTCCGTCTCTGTAT     QLRPSLY        2     0
CAGCTGCGTCCTACTTATTGG     QLRPTYW        2     0
CAGCTGCGTCCTATTCTTCCG     QLRPILP        2     0
CAGCTGCGTCCTCCGTCGGAT     QLRPPSD        2     0
CAGCTGCGTCCTCCGTCTCAG     QLRPPSQ        2     0
CAGCTGCGTCCTCCGTCTCCG     QLRPPSP        2     0
CAGCTGCGTCCTCTGCCGTCT     QLRPLPS        2     0
CAGCTGCGTCCTCTTCAGTCG     QLRPLQS        2     0
CAGCTGCGTCCTGCTTATACG     QLRPAYT        2     0
CAGCTGCGTCCTGGGCTTCAT     QLRPGLH        2     0
CAGCTGCGTCCTGTTGTGACG     QLRPVVT        2     0
CAGCTGCGTCCTTCTATTGTG     QLRPSIV        2     0
CAGCTGCGTCCTTTGCTGTAT     QLRPLLY        2     0
CAGCTGCGTCTGATTGAGCGT     QLRLIER        2     0
CAGCTGCGTCTGCCGATGCGT     QLRLPMR        2     0
CAGCTGCGTCTGCCTACGGTG     QLRLPTV        2     0
CAGCTGCGTCTGCCTCCTCAT     QLRLPPH        2     0
CAGCTGCGTCTGCTGGTGAAG     QLRLLVK        2     0
CAGCTGCGTCTGGTGCCTACG     QLRLVPT        2     0
CAGCTGCGTCTTATGAATATG     QLRLMNM        2     0
CAGCTGCGTCTTGCTCCTACG     QLRLAPT        2     0
CAGCTGCGTCTTGGTGAGAGT     QLRLGES        2     0
CAGCTGCGTCTTGTGCATTCT     QLRLVHS        2     0
CAGCTGCGTGAGGCTTATCTT     QLREAYL        2     0
CAGCTGCGTGAGTCTCCGATT     QLRESPI        2     0
CAGCTGCGTGATATGCAGGGT     QLRDMQG        2     0
CAGCTGCGTGATATGCCGATT     QLRDMPI        2     0
CAGCTGCGTGATCCTTTTGCG     QLRDPFA        2     0
CAGCTGCGTGATTGGCAGTAT     QLRDWQY        2     0
CAGCTGCGTGATTGGCCTACG     QLRDWPT        2     0
CAGCTGCGTGATTTTACGTGG     QLRDFTW        2     0
CAGCTGCGTGCGATGCCTTAT     QLRAMPY        2     0
CAGCTGCGTGCGGATTCGAAG     QLRADSK        2     0
CAGCTGCGTGCGTCGTCGTGG     QLRASSW        2     0
CAGCTGCGTGCTGGTTCGCAT     QLRAGSH        2     0
CAGCTGCGTGCTTCTATTGCG     QLRASIA        2     0
CAGCTGCGTGCTTGTTCGTTG     QLRACSL        2     0
CAGCTGCGTGGGGTTACTGCT     QLRGVTA        2     0
CAGCTGCGTGGTCCTGTTGCT     QLRGPVA        2     0
CAGCTGCGTGGTCTGTATCCG     QLRGLYP        2     0
CAGCTGCGTGTGACTAATACG     QLRVTNT        2     0
CAGCTGCGTGTGATGATTGTG     QLRVMIV        2     0
CAGCTGCGTGTGCCTCCGTAT     QLRVPPY        2     0
CAGCTGCGTGTTGAGCCTTAT     QLRVEPY        2     0
CAGCTGCGTTATCCGACTGTG     QLRYPTV        2     0
CAGCTGCGTTCTACTAATCAT     QLRSTNH        2     0
CAGCTGCGTTCTCCGATTGCG     QLRSPIA        2     0
CAGCTGCGTTCTCCTCCTATG     QLRSPPM        2     0
CAGCTGCGTTCTCTGCTGCAT     QLRSLLH        2     0
CAGCTGCGTTGGCATCAGTAT     QLRWHQY        2     0
CAGCTGCGTTTGGTTCTGTGG     QLRLVLW        2     0
CAGCTGCGTTTTGCTGCGATT     QLRFAAI        2     0
CAGCTGCTACCGGTTCCGAGG     QLLPVPR        2     0
CAGCTGCTACCTGAGCCTGGT     QLLPEPG        2     0
CAGCTGCTGAAGACTCCTACG     QLLKTPT        2     0
CAGCTGCTGAAGATTCCGTAG     QLLKIPQ        2     0
CAGCTGCTGAAGGCGAAGTCG     QLLKAKS        2     0
CAGCTGCTGAAGGCTACGGTT     QLLKATV        2     0
CAGCTGCTGAAGGGTTGGAAT     QLLKGWN        2     0
CAGCTGCTGAAGTATCCGAGT     QLLKYPS        2     0
CAGCTGCTGAAGTTTAGTCTG     QLLKFSL        2     0
CAGCTGCTGAATACGTCTCGT     QLLNTSR        2     0
CAGCTGCTGAATATGTCTCAT     QLLNMSH        2     0
CAGCTGCTGAATCATTCTTCT     QLLNHSS        2     0
CAGCTGCTGAATCCTCTGGTT     QLLNPLV        2     0
CAGCTGCTGAATCGGCCTGTT     QLLNRPV        2     0
CAGCTGCTGAATCGTCATCCT     QLLNRHP        2     0
CAGCTGCTGAATCTGGCTCCG     QLLNLAP        2     0
CAGCTGCTGAATGTTGTTGAG     QLLNVVE        2     0
CAGCTGCTGAATTCGCTTCCT     QLLNSLP        2     0
CAGCTGCTGACGAATGCGGCG     QLLTNAA        2     0
CAGCTGCTGACGGCGGCTAAG     QLLTAAK        2     0
CAGCTGCTGACTAATCCTACT     QLLTNPT        2     0
CAGCTGCTGACTAATCCTCCG     QLLTNPP        2     0
CAGCTGCTGACTATTTCTGAG     QLLTISE        2     0
CAGCTGCTGACTCATCTTATT     QLLTHLI        2     0
CAGCTGCTGACTCCGCTTCAG     QLLTPLQ        2     0
CAGCTGCTGACTCCTAATCCT     QLLTPNP        2     0
CAGCTGCTGACTCTGCATCCT     QLLTLHP        2     0
CAGCTGCTGACTCTGTTTTCT     QLLTLFS        2     0
CAGCTGCTGACTCTTCCTGAT     QLLTLPD        2     0
CAGCTGCTGACTGAGGTTCGG     QLLTEVR        2     0
CAGCTGCTGACTGATCATAGG     QLLTDHR        2     0
CAGCTGCTGACTGATTTGCTT     QLLTDLL        2     0
CAGCTGCTGACTGGGTAGAGT     QLLTGQS        2     0
CAGCTGCTGACTGTTCCTCTT     QLLTVPL        2     0
CAGCTGCTGACTTGTGCTGGG     QLLTCAG        2     0
CAGCTGCTGACTTTGCCTAAT     QLLTLPN        2     0
CAGCTGCTGAGGATGATTCCT     QLLRMIP        2     0
CAGCTGCTGAGGCCGATTGTG     QLLRPIV        2     0
CAGCTGCTGAGGCCTCCGTAT     QLLRPPY        2     0
CAGCTGCTGAGGCCTCCTGCG     QLLRPPA        2     0
CAGCTGCTGAGTATTCCTCGT     QLLSIPR        2     0
CAGCTGCTGAGTCATCCTAAG     QLLSHPK        2     0
CAGCTGCTGAGTCCGATGCAT     QLLSPMH        2     0
CAGCTGCTGAGTCCTTCGATG     QLLSPSM        2     0
CAGCTGCTGAGTCTTGTGAGG     QLLSLVR        2     0
CAGCTGCTGAGTGAGCGTTTG     QLLSERL        2     0
CAGCTGCTGAGTGAGGTTGGT     QLLSEVG        2     0
CAGCTGCTGAGTGCTACGACG     QLLSATT        2     0
CAGCTGCTGAGTGCTTATCGT     QLLSAYR        2     0
CAGCTGCTGAGTGTTATTAAG     QLLSVIK        2     0
CAGCTGCTGAGTTCGATTAAG     QLLSSIK        2     0
CAGCTGCTGAGTTTGTATCAT     QLLSLYH        2     0
CAGCTGCTGATGCCGTCGATT     QLLMPSI        2     0
CAGCTGCTGATGGCGCCTCTG     QLLMAPL        2     0
CAGCTGCTGATTCCGAAGCGG     QLLIPKR        2     0
CAGCTGCTGATTCCTCTGACG     QLLIPLT        2     0
CAGCTGCTGATTCGGCCTCTG     QLLIRPL        2     0
CAGCTGCTGATTGCGGCGCCT     QLLIAAP        2     0
CAGCTGCTGCAGAAGCCTGAT     QLLQKPD        2     0
CAGCTGCTGCAGACTACTCTG     QLLQTTL        2     0
CAGCTGCTGCAGATGGTGGTT     QLLQMVV        2     0
CAGCTGCTGCAGCCGACGTCT     QLLQPTS        2     0
CAGCTGCTGCAGCTTGATCTT     QLLQLDL        2     0
CAGCTGCTGCAGGCTAATTCA     QLLQANS        2     0
CAGCTGCTGCAGGTTGTGAAT     QLLQVVN        2     0
CAGCTGCTGCAGTTTCGTTAT     QLLQFRY        2     0
CAGCTGCTGCAGTTTGTTGTG     QLLQFVV        2     0
CAGCTGCTGCATAATTATCCT     QLLHNYP        2     0
CAGCTGCTGCATACGAAGGAG     QLLHTKE        2     0
CAGCTGCTGCATCATATTACG     QLLHHIT        2     0
CAGCTGCTGCATCCGCGTCCT     QLLHPRP        2     0
CAGCTGCTGCATCCTCCTGGT     QLLHPPG        2     0
CAGCTGCTGCATCGTCCGGTT     QLLHRPV        2     0
CAGCTGCTGCATCTGGTGCGT     QLLHLVR        2     0
CAGCTGCTGCATCTTCCTTTG     QLLHLPL        2     0
CAGCTGCTGCATGATAGTCTT     QLLHDSL        2     0
CAGCTGCTGCATGCTATTCCG     QLLHAIP        2     0
CAGCTGCTGCATTAGGGTATG     QLLHQGM        2     0
CAGCTGCTGCATTCTGGGCTT     QLLHSGL        2     0
CAGCTGCTGCCGAATACGTTT     QLLPNTF        2     0
CAGCTGCTGCCGAATGTGCGT     QLLPNVR        2     0
CAGCTGCTGCCGACGTGGAAT     QLLPTWN        2     0
CAGCTGCTGCCGACTACTATT     QLLPTTI        2     0
CAGCTGCTGCCGACTTCGCAT     QLLPTSH        2     0
CAGCTGCTGCCGGCGAATGCG     QLLPANA        2     0
CAGCTGCTGCCGGCGCGTATG     QLLPARM        2     0
CAGCTGCTGCCGGCTCCGCAT     QLLPAPH        2     0
CAGCTGCTGCCGGTTCCGCCG     QLLPVPP        2     0
CAGCTGCTGCCGGTTTGGCAT     QLLPVWH        2     0
CAGCTGCTGCCGTATCCTTCG     QLLPYPS        2     0
CAGCTGCTGCCGTCTCGGTTG     QLLPSRL        2     0
CAGCTGCTGCCTACTACTTCG     QLLPTTS        2     0
CAGCTGCTGCCTATTCCTAAT     QLLPIPN        2     0
CAGCTGCTGCCTCATCTTCCG     QLLPHLP        2     0
CAGCTGCTGCCTCCGAGGAGT     QLLPPRS        2     0
CAGCTGCTGCCTCCGGTTAAG     QLLPPVK        2     0
CAGCTGCTGCCTCCGTTGTAT     QLLPPLY        2     0
CAGCTGCTGCCTCCTGTGCCG     QLLPPVP        2     0
CAGCTGCTGCCTCGGCTGTTT     QLLPRLF        2     0
CAGCTGCTGCCTCGGTATCCT     QLLPRYP        2     0
CAGCTGCTGCCTCTTCTTCGT     QLLPLLR        2     0
CAGCTGCTGCCTGCGAGGGAG     QLLPARE        2     0
CAGCTGCTGCCTGCTCTGAAT     QLLPALN        2     0
CAGCTGCTGCCTGGTATGCCG     QLLPGMP        2     0
CAGCTGCTGCCTTCGCCGTCG     QLLPSPS        2     0
CAGCTGCTGCCTTCTCCTCCG     QLLPSPP        2     0
CAGCTGCTGCCTTCTCTTGTG     QLLPSLV        2     0
CAGCTGCTGCCTTCTTTTTCG     QLLPSFS        2     0
CAGCTGCTGCCTTTGACTCCG     QLLPLTP        2     0
CAGCTGCTGCGGGGTAATGCT     QLLRGNA        2     0
CAGCTGCTGCGTACTGATACT     QLLRTDT        2     0
CAGCTGCTGCGTACTGCTTCT     QLLRTAS        2     0
CAGCTGCTGCGTATTCCGAAT     QLLRIPN        2     0
CAGCTGCTGCGTCCTTCTCCT     QLLRPSP        2     0
CAGCTGCTGCGTCTGCCTGCT     QLLRLPA        2     0
CAGCTGCTGCGTGCTCCTAAT     QLLRAPN        2     0
CAGCTGCTGCGTTCTACGGCG     QLLRSTA        2     0
CAGCTGCTGCTGCCTCAGGCG     QLLLPQA        2     0
CAGCTGCTGCTTCCTCATTTT     QLLLPHF        2     0
CAGCTGCTGCTTCCTGCGGAT     QLLLPAD        2     0
CAGCTGCTGCTTCTTCATGGT     QLLLLHG        2     0
CAGCTGCTGCTTTAGACTTCG     QLLLQTS        2     0
CAGCTGCTGGAGAATACTCCT     QLLENTP        2     0
CAGCTGCTGGAGCCGTTTCAG     QLLEPFQ        2     0
CAGCTGCTGGAGCGTGGGATG     QLLERGM        2     0
CAGCTGCTGGAGGGTCCGCTT     QLLEGPL        2     0
CAGCTGCTGGAGTAGACTGCG     QLLEQTA        2     0
CAGCTGCTGGAGTCGACGCCG     QLLESTP        2     0
CAGCTGCTGGAGTCGTCGCTT     QLLESSL        2     0
CAGCTGCTGGATAAGACTCAG     QLLDKTQ        2     0
CAGCTGCTGGATACTATGACT     QLLDTMT        2     0
CAGCTGCTGGATACTCGTCAT     QLLDTRH        2     0
CAGCTGCTGGATGCTTTTCGT     QLLDAFR        2     0
CAGCTGCTGGATGGTCCGTCT     QLLDGPS        2     0
CAGCTGCTGGATGTTAGTCCT     QLLDVSP        2     0
CAGCTGCTGGATGTTCTGCCG     QLLDVLP        2     0
CAGCTGCTGGATTCGTGTTGT     QLLDSCC        2     0
CAGCTGCTGGCGATGTATACG     QLLAMYT        2     0
CAGCTGCTGGCGGAGGATGGT     QLLAEDG        2     0
CAGCTGCTGGCGGATATTCCG     QLLADIP        2     0
CAGCTGCTGGCTAGGACTCCG     QLLARTP        2     0
CAGCTGCTGGCTATGACTGCG     QLLAMTA        2     0
CAGCTGCTGGCTCCTGCTATG     QLLAPAM        2     0
CAGCTGCTGGCTCGTCCTTCG     QLLARPS        2     0
CAGCTGCTGGCTGCGACTCCG     QLLAATP        2     0
CAGCTGCTGGGGCATCATCGG     QLLGHHR        2     0
CAGCTGCTGGGGCCTTCTTGT     QLLGPSC        2     0
CAGCTGCTGGGGGATACGCCT     QLLGDTP        2     0
CAGCTGCTGGGGGCGTCGTTT     QLLGASF        2     0
CAGCTGCTGGGTAATCTGTTG     QLLGNLL        2     0
CAGCTGCTGGGTCCGATGTTG     QLLGPML        2     0
CAGCTGCTGGGTCCTGCGCGT     QLLGPAR        2     0
CAGCTGCTGGGTTATCCTCCG     QLLGYPP        2     0
CAGCTGCTGGTGACTGTGAAG     QLLVTVK        2     0
CAGCTGCTGGTGAGTCCGTAG     QLLVSPQ        2     0
CAGCTGCTGGTGCGTATTACT     QLLVRIT        2     0
CAGCTGCTGGTTAAGGAGCCT     QLLVKEP        2     0
CAGCTGCTGGTTACGCATCCG     QLLVTHP        2     0
CAGCTGCTGGTTACGCTGACG     QLLVTLT        2     0
CAGCTGCTGGTTACGGCTCCG     QLLVTAP        2     0
CAGCTGCTGGTTAGTCGTCAT     QLLVSRH        2     0
CAGCTGCTGGTTATTGGGGGT     QLLVIGG        2     0
CAGCTGCTGGTTCCTCTTCAG     QLLVPLQ        2     0
CAGCTGCTGGTTGGGCCTCGG     QLLVGPR        2     0
CAGCTGCTGGTTGTGACTAAG     QLLVVTK        2     0
CAGCTGCTGTAGGATGCGAGG     QLLQDAR        2     0
CAGCTGCTGTATCCGTTTACG     QLLYPFT        2     0
CAGCTGCTGTATCCTATGACT     QLLYPMT        2     0
CAGCTGCTGTATCTGGGTCCT     QLLYLGP        2     0
CAGCTGCTGTATGATACGAAT     QLLYDTN        2     0
CAGCTGCTGTATGCTAATAAG     QLLYANK        2     0
CAGCTGCTGTCGAATGGTGTG     QLLSNGV        2     0
CAGCTGCTGTCGACTTCGTTG     QLLSTSL        2     0
CAGCTGCTGTCGGCTGGGAAT     QLLSAGN        2     0
CAGCTGCTGTCGTCTCGTTTT     QLLSSRF        2     0
CAGCTGCTGTCGTTTGCGACT     QLLSFAT        2     0
CAGCTGCTGTCTACTAGTCAT     QLLSTSH        2     0
CAGCTGCTGTCTATGCCGCTG     QLLSMPL        2     0
CAGCTGCTGTCTCTTCAGTGG     QLLSLQW        2     0
CAGCTGCTGTCTCTTCGTGTG     QLLSLRV        2     0
CAGCTGCTGTCTGAGACTCAT     QLLSETH        2     0
CAGCTGCTGTCTGAGCCTTTG     QLLSEPL        2     0
CAGCTGCTGTCTGATTTGCAT     QLLSDLH        2     0
CAGCTGCTGTGGTTGACTCCG     QLLWLTP        2     0
CAGCTGCTGTGGTTTCCGTTG     QLLWFPL        2     0
CAGCTGCTGTTGCCTCAGGGT     QLLLPQG        2     0
CAGCTGCTGTTTTTGCAGACG     QLLFLQT        2     0
CAGCTGCTTAAGCCTCGGGTT     QLLKPRV        2     0
CAGCTGCTTAAGCTGCCTCCG     QLLKLPP        2     0
CAGCTGCTTAATGCTATTGCG     QLLNAIA        2     0
CAGCTGCTTAATTTTGTTCGT     QLLNFVR        2     0
CAGCTGCTTACGACGGGGCCG     QLLTTGP        2     0
CAGCTGCTTACGAGGACGTAT     QLLTRTY        2     0
CAGCTGCTTACGCCGTCTCCG     QLLTPSP        2     0
CAGCTGCTTACGGTGCCGCAT     QLLTVPH        2     0
CAGCTGCTTACTACGTCTGAT     QLLTTSD        2     0
CAGCTGCTTACTCCTACTCAT     QLLTPTH        2     0
CAGCTGCTTACTGCGACGTTT     QLLTATF        2     0
CAGCTGCTTACTGGGCGTTTT     QLLTGRF        2     0
CAGCTGCTTAGGAGTACGCAT     QLLRSTH        2     0
CAGCTGCTTAGGGCGTGTCCT     QLLRACP        2     0
CAGCTGCTTAGTAATTCTTAT     QLLSNSY        2     0
CAGCTGCTTAGTCCTCCTGCT     QLLSPPA        2     0
CAGCTGCTTAGTCCTTATGTG     QLLSPYV        2     0
CAGCTGCTTATGCCTCAGTTG     QLLMPQL        2     0
CAGCTGCTTATGCCTTCTCCT     QLLMPSP        2     0
CAGCTGCTTATTTCGCCTCGT     QLLISPR        2     0
CAGCTGCTTCAGAATCCTCCT     QLLQNPP        2     0
CAGCTGCTTCAGACTACGTTG     QLLQTTL        2     0
CAGCTGCTTCAGAGTACGGTG     QLLQSTV        2     0
CAGCTGCTTCAGGGGCTGCCT     QLLQGLP        2     0
CAGCTGCTTCATAATCTGGCT     QLLHNLA        2     0
CAGCTGCTTCATATGCCTGAG     QLLHMPE        2     0
CAGCTGCTTCATCCGACGGCT     QLLHPTA        2     0
CAGCTGCTTCCAACTTCGTCG     QLLPTSS        2     0
CAGCTGCTTCCGACGTCGAGG     QLLPTSR        2     0
CAGCTGCTTCCGACTCCGCCT     QLLPTPP        2     0
CAGCTGCTTCCGGCTCTGTTG     QLLPALL        2     0
CAGCTGCTTCCGGTGGTTCCG     QLLPVVP        2     0
CAGCTGCTTCCGTAGATGCTT     QLLPQML        2     0
CAGCTGCTTCCGTCTACTCCT     QLLPSTP        2     0
CAGCTGCTTCCGTTGGCTCCT     QLLPLAP        2     0
CAGCTGCTTCCTACTGAGCGG     QLLPTER        2     0
CAGCTGCTTCCTATGCATACT     QLLPMHT        2     0
CAGCTGCTTCCTATGCATCCT     QLLPMHP        2     0
CAGCTGCTTCCTATTCCGCTG     QLLPIPL        2     0
CAGCTGCTTCCTCGGCTGCAT     QLLPRLH        2     0
CAGCTGCTTCCTGGTCCGTTT     QLLPGPF        2     0
CAGCTGCTTCGGAGTGGTCAT     QLLRSGH        2     0
CAGCTGCTTCGTCCGATTACT     QLLRPIT        2     0
CAGCTGCTTCGTCCTCAGCAT     QLLRPQH        2     0
CAGCTGCTTCGTGAGGGTCCT     QLLREGP        2     0
CAGCTGCTTCTGACGGAGGAT     QLLLTED        2     0
CAGCTGCTTCTGGTGGATCAT     QLLLVDH        2     0
CAGCTGCTTCTTATGCCGTCT     QLLLMPS        2     0
CAGCTGCTTCTTATGGCTCCG     QLLLMAP        2     0
CAGCTGCTTGAGCTTCCTCCT     QLLELPP        2     0
CAGCTGCTTGAGTAGATGCCG     QLLEQMP        2     0
CAGCTGCTTGATACGCTTCTG     QLLDTLL        2     0
CAGCTGCTTGATATTTCTCCT     QLLDISP        2     0
CAGCTGCTTGATCAGCGTCTT     QLLDQRL        2     0
CAGCTGCTTGATCCGTGGGAT     QLLDPWD        2     0
CAGCTGCTTGATGCGCATGAT     QLLDAHD        2     0
CAGCTGCTTGATTCGCATATT     QLLDSHI        2     0
CAGCTGCTTGCGACTCGGACT     QLLATRT        2     0
CAGCTGCTTGCGACTGGGATG     QLLATGM        2     0
CAGCTGCTTGCGTGGAAGCCG     QLLAWKP        2     0
CAGCTGCTTGCTACGGGGTCG     QLLATGS        2     0
CAGCTGCTTGCTACTCAGTCT     QLLATQS        2     0
CAGCTGCTTGCTATTCCTCGT     QLLAIPR        2     0
CAGCTGCTTGCTCCGATTCCG     QLLAPIP        2     0
CAGCTGCTTGCTTCGCCTCTG     QLLASPL        2     0
CAGCTGCTTGGGACGATTGAT     QLLGTID        2     0
CAGCTGCTTGGGACTGTTGAT     QLLGTVD        2     0
CAGCTGCTTGGGCCGGTTACT     QLLGPVT        2     0
CAGCTGCTTGGGTCGCATAAT     QLLGSHN        2     0
CAGCTGCTTGGGTCTCCGACT     QLLGSPT        2     0
CAGCTGCTTGGTCAGTATGAT     QLLGQYD        2     0
CAGCTGCTTGGTCCTCGTGAT     QLLGPRD        2     0
CAGCTGCTTGTGACGCTTCCG     QLLVTLP        2     0
CAGCTGCTTGTTCCGCCTCGG     QLLVPPR        2     0
CAGCTGCTTGTTCCTACTCCG     QLLVPTP        2     0
CAGCTGCTTGTTCTGTGGCCT     QLLVLWP        2     0
CAGCTGCTTTATACTGAGAAT     QLLYTEN        2     0
CAGCTGCTTTATGTGTCGAAT     QLLYVSN        2     0
CAGCTGCTTTGTACGGCTCAT     QLLCTAH        2     0
CAGCTGGAGAAGACGTGGTAT     QLEKTWY        2     0
CAGCTGGAGAAGTCGCGTATG     QLEKSRM        2     0
CAGCTGGAGAAGTCTATGCAT     QLEKSMH        2     0
CAGCTGGAGAAGTCTCCGTTG     QLEKSPL        2     0
CAGCTGGAGAAGTCTCGTCTT     QLEKSRL        2     0
CAGCTGGAGAATCCTGCTCGT     QLENPAR        2     0
CAGCTGGAGAATTGGACTATG     QLENWTM        2     0
CAGCTGGAGACGTTGCCTCTT     QLETLPL        2     0
CAGCTGGAGACTATTGATGCG     QLETIDA        2     0
CAGCTGGAGACTCCTCGGCCT     QLETPRP        2     0
CAGCTGGAGACTCGTGAGCAT     QLETREH        2     0
CAGCTGGAGACTCTGCAGGCG     QLETLQA        2     0
CAGCTGGAGAGGGATAGTGTG     QLERDSV        2     0
CAGCTGGAGAGTACGCGTCCT     QLESTRP        2     0
CAGCTGGAGAGTCATCATCTG     QLESHHL        2     0
CAGCTGGAGATGCCTTCTCTT     QLEMPSL        2     0
CAGCTGGAGATGCTGGCTGTG     QLEMLAV        2     0
CAGCTGGAGATTAAGCGTGCG     QLEIKRA        2     0
CAGCTGGAGATTCCGCCTTGG     QLEIPPW        2     0
CAGCTGGAGCAGACGAAGCCT     QLEQTKP        2     0
CAGCTGGAGCATCCGCAGCTT     QLEHPQL        2     0
CAGCTGGAGCCGGCGCCTAAG     QLEPAPK        2     0
CAGCTGGAGCCGTATTATCCT     QLEPYYP        2     0
CAGCTGGAGCCTAAGCTTACT     QLEPKLT        2     0
CAGCTGGAGCCTCCTCCTTCT     QLEPPPS        2     0
CAGCTGGAGCCTTTGACGTAT     QLEPLTY        2     0
CAGCTGGAGCGGCTGCGTAAT     QLERLRN        2     0
CAGCTGGAGCGTCCTCATGTT     QLERPHV        2     0
CAGCTGGAGCGTCTTGCTTAT     QLERLAY        2     0
CAGCTGGAGCTGGGGTCGTCT     QLELGSS        2     0
CAGCTGGAGCTTCCGCATCCG     QLELPHP        2     0
CAGCTGGAGCTTCGGGCGCTT     QLELRAL        2     0
CAGCTGGAGGAGAGTACTCTG     QLEESTL        2     0
CAGCTGGAGGAGATTCAGCCT     QLEEIQP        2     0
CAGCTGGAGGATAGGCATAAG     QLEDRHK        2     0
CAGCTGGAGGATGCGCGTTAT     QLEDARY        2     0
CAGCTGGAGGCGCAGCTGGAT     QLEAQLD        2     0
CAGCTGGAGGCGCCGGCTATT     QLEAPAI        2     0
CAGCTGGAGGCGCCTCCTCGT     QLEAPPR        2     0
CAGCTGGAGGCGGGTAGTGTT     QLEAGSV        2     0
CAGCTGGAGGCTACTGTTCCT     QLEATVP        2     0
CAGCTGGAGGGGACTTGGCGT     QLEGTWR        2     0
CAGCTGGAGGGTAGGACTTTG     QLEGRTL        2     0
CAGCTGGAGGGTCCGGTTCCG     QLEGPVP        2     0
CAGCTGGAGGGTCCTCCTCTT     QLEGPPL        2     0
CAGCTGGAGGTGATTAATTTG     QLEVINL        2     0
CAGCTGGAGGTGCCTCTTCGT     QLEVPLR        2     0
CAGCTGGAGGTGCTTCCGCTG     QLEVLPL        2     0
CAGCTGGAGGTGGCGCCTCGT     QLEVAPR        2     0
CAGCTGGAGGTTACGTAGGCG     QLEVTQA        2     0
CAGCTGGAGGTTGCGGCTTCG     QLEVAAS        2     0
CAGCTGGAGGTTTCGCATCCT     QLEVSHP        2     0
CAGCTGGAGTCTGGGCCGTCT     QLESGPS        2     0
CAGCTGGAGTGGCTGTTTCCT     QLEWLFP        2     0
CAGCTGGAGTTAGCGTCGCAG     QLELASQ        2     0
CAGCTGGAGTTGGTGACTGCG     QLELVTA        2     0
CAGCTGGATAATAGGGAGGAG     QLDNREE        2     0
CAGCTGGATAATCTTCGTAGG     QLDNLRR        2     0
CAGCTGGATACGAAGGCTTAT     QLDTKAY        2     0
CAGCTGGATACGAGTAGTTCG     QLDTSSS        2     0
CAGCTGGATACGCCGGCTCCT     QLDTPAP        2     0
CAGCTGGATACGGCGCGTATT     QLDTARI        2     0
CAGCTGGATACTCGGCAGAAT     QLDTRQN        2     0
CAGCTGGATACTCTTAATCAG     QLDTLNQ        2     0
CAGCTGGATACTTCTACTCTT     QLDTSTL        2     0
CAGCTGGATAGGACGAATCCG     QLDRTNP        2     0
CAGCTGGATAGGCCTCTGGTG     QLDRPLV        2     0
CAGCTGGATAGTCCGACGGCT     QLDSPTA        2     0
CAGCTGGATATGCTTCCGACG     QLDMLPT        2     0
CAGCTGGATCAGCCTTGGTCT     QLDQPWS        2     0
CAGCTGGATCAGGGGCAGTAT     QLDQGQY        2     0
CAGCTGGATCATACTCGTAGG     QLDHTRR        2     0
CAGCTGGATCATATTGCGCGG     QLDHIAR        2     0
CAGCTGGATCATGGTCCGCAG     QLDHGPQ        2     0
CAGCTGGATCCGATGGGTCCT     QLDPMGP        2     0
CAGCTGGATCCGCTTAAGTCT     QLDPLKS        2     0
CAGCTGGATCCGTGGCGTCGT     QLDPWRR        2     0
CAGCTGGATCCGTTGACGTAT     QLDPLTY        2     0
CAGCTGGATCCTCATGCTCCT     QLDPHAP        2     0
CAGCTGGATCCTGCGGCGTAT     QLDPAAY        2     0
CAGCTGGATCCTGCTGGTGCT     QLDPAGA        2     0
CAGCTGGATCGTAATCTGCTG     QLDRNLL        2     0
CAGCTGGATCGTCTTTGTCAT     QLDRLCH        2     0
CAGCTGGATCTGAAGACGCAT     QLDLKTH        2     0
CAGCTGGATCTTAGGCTGTTT     QLDLRLF        2     0
CAGCTGGATGAGACGCCTCCT     QLDETPP        2     0
CAGCTGGATGAGCTGCGGCAT     QLDELRH        2     0
CAGCTGGATGAGCTTACGATT     QLDELTI        2     0
CAGCTGGATGAGGCGACTCTT     QLDEATL        2     0
CAGCTGGATGATCCTTCGATG     QLDDPSM        2     0
CAGCTGGATGATGGGATGCGT     QLDDGMR        2     0
CAGCTGGATGCGTATTTTCCT     QLDAYFP        2     0
CAGCTGGATGCTCCGGGTCTT     QLDAPGL        2     0
CAGCTGGATGGGACTCCTCAG     QLDGTPQ        2     0
CAGCTGGATGGGGTGCCTCTG     QLDGVPL        2     0
CAGCTGGATGGTACGTCGAAG     QLDGTSK        2     0
CAGCTGGATGTGCTTACGGTG     QLDVLTV        2     0
CAGCTGGATGTTGCTCGTAGT     QLDVARS        2     0
CAGCTGGATGTTGCTTCTGCT     QLDVASA        2     0
CAGCTGGATGTTGGGAAGCAG     QLDVGKQ        2     0
CAGCTGGATTCGCGTTCTCGT     QLDSRSR        2     0
CAGCTGGATTCTGTGTCGCCT     QLDSVSP        2     0
CAGCTGGATTTGCGTGGGATG     QLDLRGM        2     0
CAGCTGGATTTGTCGCCGATA     QLDLSPI        2     0
CAGCTGGCACCGTTTGCTTAT     QLAPFAY        2     0
CAGCTGGCAGAGCGGCGTGCT     QLAERRA        2     0
CAGCTGGCGAAGATGCCGTAT     QLAKMPY        2     0
CAGCTGGCGAAGTATAGTGTG     QLAKYSV        2     0
CAGCTGGCGAAGTATGTGGAT     QLAKYVD        2     0
CAGCTGGCGAATATGCGTCAG     QLANMRQ        2     0
CAGCTGGCGAATATTCCTGCT     QLANIPA        2     0
CAGCTGGCGAATCAGCATCGT     QLANQHR        2     0
CAGCTGGCGAATCATATTTAT     QLANHIY        2     0
CAGCTGGCGAATGGGGAGTTG     QLANGEL        2     0
CAGCTGGCGAATGGTAGTGAG     QLANGSE        2     0
CAGCTGGCGAATTATGCTCCG     QLANYAP        2     0
CAGCTGGCGACGAATTATGCG     QLATNYA        2     0
CAGCTGGCGACGAGGCTGGCG     QLATRLA        2     0
CAGCTGGCGACGATTCCGCGT     QLATIPR        2     0
CAGCTGGCGACGCGTTTGCAT     QLATRLH        2     0
CAGCTGGCGACGGCTCCGACG     QLATAPT        2     0
CAGCTGGCGACGTCGACGATG     QLATSTM        2     0
CAGCTGGCGACGTCTCTTAGT     QLATSLS        2     0
CAGCTGGCGACGTCTGTGCTT     QLATSVL        2     0
CAGCTGGCGACGTCTTTTACT     QLATSFT        2     0
CAGCTGGCGACTACTACTCAG     QLATTTQ        2     0
CAGCTGGCGACTACTATGAGT     QLATTMS        2     0
CAGCTGGCGACTACTCTGACG     QLATTLT        2     0
CAGCTGGCGACTACTGTGACG     QLATTVT        2     0
CAGCTGGCGACTAGTCAGGGG     QLATSQG        2     0
CAGCTGGCGACTCATGTGAAT     QLATHVN        2     0
CAGCTGGCGACTCCGATGTTG     QLATPML        2     0
CAGCTGGCGACTCCGGTGACG     QLATPVT        2     0
CAGCTGGCGACTCCTACTATT     QLATPTI        2     0
CAGCTGGCGACTCCTGGGAAG     QLATPGK        2     0
CAGCTGGCGACTCGTGATCTG     QLATRDL        2     0
CAGCTGGCGACTGGTATGAAT     QLATGMN        2     0
CAGCTGGCGAGGCCTCCGGAT     QLARPPD        2     0
CAGCTGGCGAGGTGGCATGAG     QLARWHE        2     0
CAGCTGGCGAGTAATCCGCAT     QLASNPH        2     0
CAGCTGGCGAGTAATCTTATG     QLASNLM        2     0
CAGCTGGCGAGTACTCTGGTT     QLASTLV        2     0
CAGCTGGCGAGTCCTGTTCCG     QLASPVP        2     0
CAGCTGGCGATGAATAATTCG     QLAMNNS        2     0
CAGCTGGCGATGAATACGACG     QLAMNTT        2     0
CAGCTGGCGATGCGTCCGGGT     QLAMRPG        2     0
CAGCTGGCGATGGGGCGGTGG     QLAMGRW        2     0
CAGCTGGCGATTACGGTTGTT     QLAITVV        2     0
CAGCTGGCGATTACTGTTCCT     QLAITVP        2     0
CAGCTGGCGATTCCTGGTTCG     QLAIPGS        2     0
CAGCTGGCGATTGGGTCTGCT     QLAIGSA        2     0
CAGCTGGCGATTTATATTCCT     QLAIYIP        2     0
CAGCTGGCGCCTTCTAGTAGG     QLAPSSR        2     0
CAGCTGGCGGAGACGTCTCAG     QLAETSQ        2     0
CAGCTGGCGGAGATTACTACG     QLAEITT        2     0
CAGCTGGCGGAGGGGAGGCAT     QLAEGRH        2     0
CAGCTGGCGGATAAGGCTACT     QLADKAT        2     0
CAGCTGGCGGATATTGGGTCG     QLADIGS        2     0
CAGCTGGCGGATCGGCATACG     QLADRHT        2     0
CAGCTGGCGGATCTGTATATG     QLADLYM        2     0
CAGCTGGCGGATGTGCTTCGG     QLADVLR        2     0
CAGCTGGCGGATTGGCCTTCG     QLADWPS        2     0
CAGCTGGCGGCGACTTATCGG     QLAATYR        2     0
CAGCTGGCGGCGATTGGTTGG     QLAAIGW        2     0
CAGCTGGCGGCGCAGACGTTT     QLAAQTF        2     0
CAGCTGGCGGCGCATCCTGAG     QLAAHPE        2     0
CAGCTGGCGGCGTATGCTGAG     QLAAYAE        2     0
CAGCTGGCGGCGTATTCTACG     QLAAYST        2     0
CAGCTGGCGGCGTGGCATCCG     QLAAWHP        2     0
CAGCTGGCGGCTACTAATGAT     QLAATND        2     0
CAGCTGGCGGCTAGTTATGCG     QLAASYA        2     0
CAGCTGGCGGCTCCGATGCAT     QLAAPMH        2     0
CAGCTGGCGGCTCTGCTTGGT     QLAALLG        2     0
CAGCTGGCGGCTGGTGATCGG     QLAAGDR        2     0
CAGCTGGCGGCTTATAATAGT     QLAAYNS        2     0
CAGCTGGCGGGGACTAATCCG     QLAGTNP        2     0
CAGCTGGCGGGGATTAATCTG     QLAGINL        2     0
CAGCTGGCGGGGCTTCATCGT     QLAGLHR        2     0
CAGCTGGCGGGGGGTCGGCCT     QLAGGRP        2     0
CAGCTGGCGGGGTTTGCGAGG     QLAGFAR        2     0
CAGCTGGCGGTGACGACTTTG     QLAVTTL        2     0
CAGCTGGCGGTGCTGAATTCG     QLAVLNS        2     0
CAGCTGGCGGTGTCGACGCTG     QLAVSTL        2     0
CAGCTGGCGGTTAATGCTGGT     QLAVNAG        2     0
CAGCTGGCGGTTACTCTGGTG     QLAVTLV        2     0
CAGCTGGCGGTTAGTAGTAGG     QLAVSSR        2     0
CAGCTGGCGGTTCTTGTTACG     QLAVLVT        2     0
CAGCTGGCGGTTTTGCATCGG     QLAVLHR        2     0
CAGCTGGCGTAGATGTATCAT     QLAQMYH        2     0
CAGCTGGCGTATGAGTCGGTT     QLAYESV        2     0
CAGCTGGCGTATTCGGGGCCG     QLAYSGP        2     0
CAGCTGGCGTCGAATCGGGCG     QLASNRA        2     0
CAGCTGGCGTCGACGCATAGT     QLASTHS        2     0
CAGCTGGCGTCGCATATGACT     QLASHMT        2     0
CAGCTGGCGTCGCGTGGTACT     QLASRGT        2     0
CAGCTGGCGTCGCTTTGGTGG     QLASLWW        2     0
CAGCTGGCGTCTAGGACTGGG     QLASRTG        2     0
CAGCTGGCGTCTCGGCCTATG     QLASRPM        2     0
CAGCTGGCGTCTCGTCCGCAG     QLASRPQ        2     0
CAGCTGGCGTGGACTTATCTT     QLAWTYL        2     0
CAGCTGGCGTGTCCGTCTCGG     QLACPSR        2     0
CAGCTGGCGTTGCGGAGTAAT     QLALRSN        2     0
CAGCTGGCGTTTATGGGTCCG     QLAFMGP        2     0
CAGCTGGCGTTTCGGCCTCAG     QLAFRPQ        2     0
CAGCTGGCGTTTCGTAATTAT     QLAFRNY        2     0
CAGCTGGCGTTTCTTGTTACG     QLAFLVT        2     0
CAGCTGGCTAAGTCGTTTGAT     QLAKSFD        2     0
CAGCTGGCTAATATTGATAAT     QLANIDN        2     0
CAGCTGGCTAATCTGCGTACT     QLANLRT        2     0
CAGCTGGCTAATGTGCAGTTG     QLANVQL        2     0
CAGCTGGCTACGACGAATCTT     QLATTNL        2     0
CAGCTGGCTACGACGATGCCT     QLATTMP        2     0
CAGCTGGCTACGGCTAGTCCT     QLATASP        2     0
CAGCTGGCTACGGTGGATAAT     QLATVDN        2     0
CAGCTGGCTACTACGCATCTG     QLATTHL        2     0
CAGCTGGCTACTACTCGGTAT     QLATTRY        2     0
CAGCTGGCTACTCTTCATCCT     QLATLHP        2     0
CAGCTGGCTACTGAGCCTAGT     QLATEPS        2     0
CAGCTGGCTACTGCTACGACG     QLATATT        2     0
CAGCTGGCTACTTTGCCTTCG     QLATLPS        2     0
CAGCTGGCTAGTAAGCTTGCG     QLASKLA        2     0
CAGCTGGCTAGTAATGTGACT     QLASNVT        2     0
CAGCTGGCTAGTATGCGGCTG     QLASMRL        2     0
CAGCTGGCTAGTCCTCTGCCG     QLASPLP        2     0
CAGCTGGCTAGTCCTTTGGGT     QLASPLG        2     0
CAGCTGGCTAGTTCGATTAGG     QLASSIR        2     0
CAGCTGGCTATGCATCCTAAG     QLAMHPK        2     0
CAGCTGGCTATTACTAAGTCG     QLAITKS        2     0
CAGCTGGCTATTACTAATGGG     QLAITNG        2     0
CAGCTGGCTATTCCTCTTGAT     QLAIPLD        2     0
CAGCTGGCTATTGTTGCTTAT     QLAIVAY        2     0
CAGCTGGCTCAGACGAAGGAT     QLAQTKD        2     0
CAGCTGGCTCAGACGCTGCTT     QLAQTLL        2     0
CAGCTGGCTCAGATGACGATT     QLAQMTI        2     0
CAGCTGGCTCAGCCGGGTCGT     QLAQPGR        2     0
CAGCTGGCTCAGCCTCTTTGG     QLAQPLW        2     0
CAGCTGGCTCATACGACGCTG     QLAHTTL        2     0
CAGCTGGCTCATCATACGCAT     QLAHHTH        2     0
CAGCTGGCTCATCGTGCTGTG     QLAHRAV        2     0
CAGCTGGCTCATCTGACTCGT     QLAHLTR        2     0
CAGCTGGCTCATCTGGTGGCG     QLAHLVA        2     0
CAGCTGGCTCATCTTCGTTGG     QLAHLRW        2     0
CAGCTGGCTCATGCGTCTCAG     QLAHASQ        2     0
CAGCTGGCTCATGGTAGTCCG     QLAHGSP        2     0
CAGCTGGCTCATGTGGTGCCT     QLAHVVP        2     0
CAGCTGGCTCCGACTACGCTT     QLAPTTL        2     0
CAGCTGGCTCCGACTCTGCGT     QLAPTLR        2     0
CAGCTGGCTCCGAGTAGGCAG     QLAPSRQ        2     0
CAGCTGGCTCCGATTATGTTT     QLAPIMF        2     0
CAGCTGGCTCCGATTATTAAG     QLAPIIK        2     0
CAGCTGGCTCCGGGTCCGATG     QLAPGPM        2     0
CAGCTGGCTCCGGTGCTGCTT     QLAPVLL        2     0
CAGCTGGCTCCGGTTGTGCTG     QLAPVVL        2     0
CAGCTGGCTCCGTCTGAGACT     QLAPSET        2     0
CAGCTGGCTCCGTCTGCTAAG     QLAPSAK        2     0
CAGCTGGCTCCGTTTCTTCTG     QLAPFLL        2     0
CAGCTGGCTCCTACGCTTACG     QLAPTLT        2     0
CAGCTGGCTCCTAGGCATACT     QLAPRHT        2     0
CAGCTGGCTCCTATGCATTGT     QLAPMHC        2     0
CAGCTGGCTCCTATTCGTCTG     QLAPIRL        2     0
CAGCTGGCTCCTCATCAGTAT     QLAPHQY        2     0
CAGCTGGCTCCTCATCTTGCT     QLAPHLA        2     0
CAGCTGGCTCCTCCGCGGTCT     QLAPPRS        2     0
CAGCTGGCTCCTCCTGTGTTT     QLAPPVF        2     0
CAGCTGGCTCCTCTTTCGGTG     QLAPLSV        2     0
CAGCTGGCTCCTGATTCTCCT     QLAPDSP        2     0
CAGCTGGCTCCTGGTGCTAAT     QLAPGAN        2     0
CAGCTGGCTCCTTTGAGTCCT     QLAPLSP        2     0
CAGCTGGCTCGGCCTATTTGT     QLARPIC        2     0
CAGCTGGCTCGGGCTCCGATG     QLARAPM        2     0
CAGCTGGCTCGGTCGAGTCAT     QLARSSH        2     0
CAGCTGGCTCGTCCTGATATT     QLARPDI        2     0
CAGCTGGCTCGTGTTGCTGTG     QLARVAV        2     0
CAGCTGGCTCTGACTTCTGTG     QLALTSV        2     0
CAGCTGGCTCTGCTGCCTCCT     QLALLPP        2     0
CAGCTGGCTCTGCTTCTGGTT     QLALLLV        2     0
CAGCTGGCTCTGTATGATGTT     QLALYDV        2     0
CAGCTGGCTGAAACGCGTAGT     QLAETRS        2     0
CAGCTGGCTGAGGTGCCTCCG     QLAEVPP        2     0
CAGCTGGCTGATACTCATGGG     QLADTHG        2     0
CAGCTGGCTGATATGCTTATG     QLADMLM        2     0
CAGCTGGCTGATATTCCTTTT     QLADIPF        2     0
CAGCTGGCTGATATTGGGAAT     QLADIGN        2     0
CAGCTGGCTGATCATAGGAAT     QLADHRN        2     0
CAGCTGGCTGATCCGCGTTAT     QLADPRY        2     0
CAGCTGGCTGATCTGCCGTCT     QLADLPS        2     0
CAGCTGGCTGATGATCGGCAT     QLADDRH        2     0
CAGCTGGCTGATGTTCATAGG     QLADVHR        2     0
CAGCTGGCTGATGTTGATAGT     QLADVDS        2     0
CAGCTGGCTGCCGAGACGCTG     QLAAETL        2     0
CAGCTGGCTGCGACGCTTGAT     QLAATLD        2     0
CAGCTGGCTGCGACGGCGGGT     QLAATAG        2     0
CAGCTGGCTGCGATTATTAGG     QLAAIIR        2     0
CAGCTGGCTGCGGAGAGTCCG     QLAAESP        2     0
CAGCTGGCTGCGTCTCTTCTG     QLAASLL        2     0
CAGCTGGCTGCTACTAGTCCT     QLAATSP        2     0
CAGCTGGCTGCTCCTCTTTCG     QLAAPLS        2     0
CAGCTGGCTGCTCTGATTCCG     QLAALIP        2     0
CAGCTGGCTGCTGTGGGGCGG     QLAAVGR        2     0
CAGCTGGCTGGGACTAAGTGG     QLAGTKW        2     0
CAGCTGGCTGGGAGTATGTCT     QLAGSMS        2     0
CAGCTGGCTGGGCTGGATGCG     QLAGLDA        2     0
CAGCTGGCTGGTACTGCGCCT     QLAGTAP        2     0
CAGCTGGCTGGTACTTGGAGT     QLAGTWS        2     0
CAGCTGGCTGGTCCGAATAAT     QLAGPNN        2     0
CAGCTGGCTGGTCCTATGTAT     QLAGPMY        2     0
CAGCTGGCTGGTGCGTCGATT     QLAGASI        2     0
CAGCTGGCTGGTTTTGCTGTG     QLAGFAV        2     0
CAGCTGGCTGTGACTTCTATG     QLAVTSM        2     0
CAGCTGGCTGTGCCTTATCAG     QLAVPYQ        2     0
CAGCTGGCTGTGCTGCAGTCG     QLAVLQS        2     0
CAGCTGGCTGTGGATGTGTTG     QLAVDVL        2     0
CAGCTGGCTGTGGGTACGATT     QLAVGTI        2     0
CAGCTGGCTGTGGTTTTTGCT     QLAVVFA        2     0
CAGCTGGCTGTGTCGGGTACG     QLAVSGT        2     0
CAGCTGGCTGTGTTGGTGTAT     QLAVLVY        2     0
CAGCTGGCTGTTGGTGCGCCG     QLAVGAP        2     0
CAGCTGGCTGTTGTTCTGCAG     QLAVVLQ        2     0
CAGCTGGCTTAGGTGACTACG     QLAQVTT        2     0
CAGCTGGCTTATACGGGTGAG     QLAYTGE        2     0
CAGCTGGCTTATAGTCATCGG     QLAYSHR        2     0
CAGCTGGCTTCGACGGCGCTT     QLASTAL        2     0
CAGCTGGCTTCTCGTGTGGCG     QLASRVA        2     0
CAGCTGGCTTCTCTTGCTCGT     QLASLAR        2     0
CAGCTGGCTTCTGCGACTGGG     QLASATG        2     0
CAGCTGGCTTGTATTCCGATG     QLACIPM        2     0
CAGCTGGCTTTGGCGCGGGCT     QLALARA        2     0
CAGCTGGCTTTGGGTGTTGTT     QLALGVV        2     0
CAGCTGGGGAAGGCGATTGGT     QLGKAIG        2     0
CAGCTGGGGAAGGCGCCGCAG     QLGKAPQ        2     0
CAGCTGGGGAATAATGAGGCG     QLGNNEA        2     0
CAGCTGGGGAATCGGGTTAAT     QLGNRVN        2     0
CAGCTGGGGACGGCTCAGACT     QLGTAQT        2     0
CAGCTGGGGACGTCTTCGTCG     QLGTSSS        2     0
CAGCTGGGGACTAAGACTCTT     QLGTKTL        2     0
CAGCTGGGGACTAAGCATCGT     QLGTKHR        2     0
CAGCTGGGGACTCCGGTTATG     QLGTPVM        2     0
CAGCTGGGGACTCCTATGACT     QLGTPMT        2     0
CAGCTGGGGACTGCGGAGGAG     QLGTAEE        2     0
CAGCTGGGGACTTCTCATCTG     QLGTSHL        2     0
CAGCTGGGGACTTTTGCTAAT     QLGTFAN        2     0
CAGCTGGGGAGGACGACTATG     QLGRTTM        2     0
CAGCTGGGGAGGATTAATGCG     QLGRINA        2     0
CAGCTGGGGAGTCTGTTGCAT     QLGSLLH        2     0
CAGCTGGGGATGCTGCGTTAT     QLGMLRY        2     0
CAGCTGGGGATGTCTTCGCGT     QLGMSSR        2     0
CAGCTGGGGATTAATCATTAG     QLGINHQ        2     0
CAGCTGGGGCAGACGTCGCCT     QLGQTSP        2     0
CAGCTGGGGCAGCATCCGTTT     QLGQHPF        2     0
CAGCTGGGGCAGGTGATTGCG     QLGQVIA        2     0
CAGCTGGGGCATCGTGTTATT     QLGHRVI        2     0
CAGCTGGGGCATCTGACTTCT     QLGHLTS        2     0
CAGCTGGGGCATCTGCCGGCT     QLGHLPA        2     0
CAGCTGGGGCATGAGGGGGCG     QLGHEGA        2     0
CAGCTGGGGCCGCGGTATCAG     QLGPRYQ        2     0
CAGCTGGGGCCGCGTATTGCT     QLGPRIA        2     0
CAGCTGGGGCCGCTTCCGGAG     QLGPLPE        2     0
CAGCTGGGGCCGTGGGCTATG     QLGPWAM        2     0
CAGCTGGGGCCTACTTCGGAT     QLGPTSD        2     0
CAGCTGGGGCCTCCGGTGGGT     QLGPPVG        2     0
CAGCTGGGGCCTGCGATGACT     QLGPAMT        2     0
CAGCTGGGGCGGCATTGGATG     QLGRHWM        2     0
CAGCTGGGGCGGTCGGCTTAT     QLGRSAY        2     0
CAGCTGGGGCTGTTGAGTAAT     QLGLLSN        2     0
CAGCTGGGGCTTGCTTATACT     QLGLAYT        2     0
CAGCTGGGGGAGCTGCCGCAT     QLGELPH        2     0
CAGCTGGGGGAGGTTACTCTT     QLGEVTL        2     0
CAGCTGGGGGAGGTTCGTCGG     QLGEVRR        2     0
CAGCTGGGGGATAAGTTGACT     QLGDKLT        2     0
CAGCTGGGGGCGTATAAGAGT     QLGAYKS        2     0
CAGCTGGGGGCTAAGTCTATG     QLGAKSM        2     0
CAGCTGGGGGCTAGTCTGGTT     QLGASLV        2     0
CAGCTGGGGGCTCTTCGTCAG     QLGALRQ        2     0
CAGCTGGGGGTGCCTTGGTCT     QLGVPWS        2     0
CAGCTGGGGGTTACGAATATT     QLGVTNI        2     0
CAGCTGGGGGTTGTTCCTTAG     QLGVVPQ        2     0
CAGCTGGGGTAGACGCGTCTG     QLGQTRL        2     0
CAGCTGGGGTATACGTCGTCT     QLGYTSS        2     0
CAGCTGGGGTATCCTATGCTG     QLGYPML        2     0
CAGCTGGGGTATCCTCTGCCT     QLGYPLP        2     0
CAGCTGGGGTATCGTACGCCT     QLGYRTP        2     0
CAGCTGGGGTATTCGCCGCCT     QLGYSPP        2     0
CAGCTGGGGTCGATGGCTCCT     QLGSMAP        2     0
CAGCTGGGGTCGCCGATTCAG     QLGSPIQ        2     0
CAGCTGGGGTCGCCTACTTCG     QLGSPTS        2     0
CAGCTGGGGTCTCATCATCTT     QLGSHHL        2     0
CAGCTGGGGTTGCGTAATAAT     QLGLRNN        2     0
CAGCTGGGTAAGGATCAGTTT     QLGKDQF        2     0
CAGCTGGGTAATCCGATTTGG     QLGNPIW        2     0
CAGCTGGGTAATCCTCGGTAG     QLGNPRQ        2     0
CAGCTGGGTACGCCGAATACG     QLGTPNT        2     0
CAGCTGGGTACGCGGCATGAT     QLGTRHD        2     0
CAGCTGGGTACGCGTTGGCCG     QLGTRWP        2     0
CAGCTGGGTACTAAGGGGCAT     QLGTKGH        2     0
CAGCTGGGTAGTTGGCCTATG     QLGSWPM        2     0
CAGCTGGGTCAGAGGTTTGCT     QLGQRFA        2     0
CAGCTGGGTCAGCCTCATCTG     QLGQPHL        2     0
CAGCTGGGTCAGCCTGTGCTT     QLGQPVL        2     0
CAGCTGGGTCAGGCGTTTTCT     QLGQAFS        2     0
CAGCTGGGTCAGGGGTTTGGT     QLGQGFG        2     0
CAGCTGGGTCAGTCGGCGTAT     QLGQSAY        2     0
CAGCTGGGTCATAATCATTAG     QLGHNHQ        2     0
CAGCTGGGTCATCCTGCTTAT     QLGHPAY        2     0
CAGCTGGGTCCACTGCCTGGT     QLGPLPG        2     0
CAGCTGGGTCCGCATGATCAT     QLGPHDH        2     0
CAGCTGGGTCCGCGTTCTGAT     QLGPRSD        2     0
CAGCTGGGTCCGGAGCAGGCT     QLGPEQA        2     0
CAGCTGGGTCCGGCGCGGGCG     QLGPARA        2     0
CAGCTGGGTCCGGTGCCGGTT     QLGPVPV        2     0
CAGCTGGGTCCGTCGCTGCCT     QLGPSLP        2     0
CAGCTGGGTCCTAAGTATTGG     QLGPKYW        2     0
CAGCTGGGTCCTACTAATCGG     QLGPTNR        2     0
CAGCTGGGTCCTAGTGCTATT     QLGPSAI        2     0
CAGCTGGGTCCTGCTCCTCTT     QLGPAPL        2     0
CAGCTGGGTCCTGTTCCTTAT     QLGPVPY        2     0
CAGCTGGGTCGGCCTCTTGTG     QLGRPLV        2     0
CAGCTGGGTCTGCATCCTCCT     QLGLHPP        2     0
CAGCTGGGTCTGCCTAGGGCG     QLGLPRA        2     0
CAGCTGGGTCTGCTTCCGCCT     QLGLLPP        2     0
CAGCTGGGTCTGGCTCTTCGT     QLGLALR        2     0
CAGCTGGGTCTGTATCAGTCG     QLGLYQS        2     0
CAGCTGGGTCTGTCTTCTCAT     QLGLSSH        2     0
CAGCTGGGTCTTCCTATGACT     QLGLPMT        2     0
CAGCTGGGTCTTCCTCCGCCG     QLGLPPP        2     0
CAGCTGGGTCTTCTTGTGCGT     QLGLLVR        2     0
CAGCTGGGTGATCGTCTTAAT     QLGDRLN        2     0
CAGCTGGGTGCGGCTTTGCCT     QLGAALP        2     0
CAGCTGGGTGCGTATATGCTG     QLGAYML        2     0
CAGCTGGGTGCTCGGCTTCCT     QLGARLP        2     0
CAGCTGGGTGCTGCGTCTTCT     QLGAASS        2     0
CAGCTGGGTGGGCCGCTGAAG     QLGGPLK        2     0
CAGCTGGGTGTTGGGCAGTTG     QLGVGQL        2     0
CAGCTGGGTTATCGGCCTGTG     QLGYRPV        2     0
CAGCTGGGTTCGCATAGGCCG     QLGSHRP        2     0
CAGCTGGGTTCGCATAGTTCG     QLGSHSS        2     0
CAGCTGGGTTCTGTGCATACT     QLGSVHT        2     0
CAGCTGGGTTTGTCTCCGCGT     QLGLSPR        2     0
CAGCTGGTGAATAAGCTGTAT     QLVNKLY        2     0
CAGCTGGTGAATAAGGTGAAT     QLVNKVN        2     0
CAGCTGGTGAATATTGAGTCT     QLVNIES        2     0
CAGCTGGTGAATCCTCCGTAT     QLVNPPY        2     0
CAGCTGGTGAATCGTCTGTCT     QLVNRLS        2     0
CAGCTGGTGAATGAGTGGTCT     QLVNEWS        2     0
CAGCTGGTGAATTGGGATACT     QLVNWDT        2     0
CAGCTGGTGACGAGTATTATG     QLVTSIM        2     0
CAGCTGGTGACGCCGAATAGT     QLVTPNS        2     0
CAGCTGGTGACGCGGACGCAG     QLVTRTQ        2     0
CAGCTGGTGACGCTGCTTCCT     QLVTLLP        2     0
CAGCTGGTGACGGCTCCTCGT     QLVTAPR        2     0
CAGCTGGTGACGTTGAAGGAG     QLVTLKE        2     0
CAGCTGGTGACTCATCATCGG     QLVTHHR        2     0
CAGCTGGTGACTCTGTCTCGG     QLVTLSR        2     0
CAGCTGGTGACTGCTACTTCG     QLVTATS        2     0
CAGCTGGTGACTTGGACTCGG     QLVTWTR        2     0
CAGCTGGTGAGGACTCCGTCG     QLVRTPS        2     0
CAGCTGGTGAGGCTTTATAAT     QLVRLYN        2     0
CAGCTGGTGAGGGCGGTGTCT     QLVRAVS        2     0
CAGCTGGTGAGTATGACTGCG     QLVSMTA        2     0
CAGCTGGTGAGTATGTATTCT     QLVSMYS        2     0
CAGCTGGTGATGGCGCATCTT     QLVMAHL        2     0
CAGCTGGTGATGTATCATCCT     QLVMYHP        2     0
CAGCTGGTGCAGAAGTTGGCG     QLVQKLA        2     0
CAGCTGGTGCAGAGGGCGTGG     QLVQRAW        2     0
CAGCTGGTGCAGGTGGCTGTG     QLVQVAV        2     0
CAGCTGGTGCAGGTTATGTCT     QLVQVMS        2     0
CAGCTGGTGCATCGGAATGTT     QLVHRNV        2     0
CAGCTGGTGCATGCGGGTCTG     QLVHAGL        2     0
CAGCTGGTGCATGCTACGATG     QLVHATM        2     0
CAGCTGGTGCCGCCTACTCCT     QLVPPTP        2     0
CAGCTGGTGCCGCGTACGTCG     QLVPRTS        2     0
CAGCTGGTGCCGGTTCTTTCT     QLVPVLS        2     0
CAGCTGGTGCCGTATACGCCG     QLVPYTP        2     0
CAGCTGGTGCCTAATCCTTTT     QLVPNPF        2     0
CAGCTGGTGCCTAGGCCTCCG     QLVPRPP        2     0
CAGCTGGTGCCTATTGAGTGG     QLVPIEW        2     0
CAGCTGGTGCCTCATGGGAAT     QLVPHGN        2     0
CAGCTGGTGCGGCCTGCTGAT     QLVRPAD        2     0
CAGCTGGTGCGGTGGAATGAG     QLVRWNE        2     0
CAGCTGGTGCGTAGTAATGTG     QLVRSNV        2     0
CAGCTGGTGCGTCAGCCGAAG     QLVRQPK        2     0
CAGCTGGTGCGTGCTTTGTCT     QLVRALS        2     0
CAGCTGGTGCGTGGTCCTGTT     QLVRGPV        2     0
CAGCTGGTGCTGCGTCCTCCG     QLVLRPP        2     0
CAGCTGGTGCTTACTCCGCTG     QLVLTPL        2     0
CAGCTGGTGCTTATTCGGCAG     QLVLIRQ        2     0
CAGCTGGTGCTTGCTACTACT     QLVLATT        2     0
CAGCTGGTGGAGAAGCTGTCT     QLVEKLS        2     0
CAGCTGGTGGAGCCTCCTTAG     QLVEPPQ        2     0
CAGCTGGTGGAGCTGCCGACG     QLVELPT        2     0
CAGCTGGTGGAGGCGTATGAG     QLVEAYE        2     0
CAGCTGGTGGATACTCGGACG     QLVDTRT        2     0
CAGCTGGTGGATACTCTGCAG     QLVDTLQ        2     0
CAGCTGGTGGATATGATGCCG     QLVDMMP        2     0
CAGCTGGTGGATCAGGCTCTT     QLVDQAL        2     0
CAGCTGGTGGATGTGCGGCTT     QLVDVRL        2     0
CAGCTGGTGGCGACGTTTGTT     QLVATFV        2     0
CAGCTGGTGGCGAGTCATAAG     QLVASHK        2     0
CAGCTGGTGGCGGCTCTTCTT     QLVAALL        2     0
CAGCTGGTGGCTAAGCATCCT     QLVAKHP        2     0
CAGCTGGTGGCTCCTTTGCAT     QLVAPLH        2     0
CAGCTGGTGGCTCGGGATAAT     QLVARDN        2     0
CAGCTGGTGGCTCTTACGTCG     QLVALTS        2     0
CAGCTGGTGGCTGCTGCGCGG     QLVAAAR        2     0
CAGCTGGTGGCTTCTCAGCAG     QLVASQQ        2     0
CAGCTGGTGGCTTTGGCGACT     QLVALAT        2     0
CAGCTGGTGGCTTTGGTGCCT     QLVALVP        2     0
CAGCTGGTGGGGACTGCTTCT     QLVGTAS        2     0
CAGCTGGTGGGGCCGCTGCAT     QLVGPLH        2     0
CAGCTGGTGGTTAGTCCTGTT     QLVVSPV        2     0
CAGCTGGTGGTTGGGAGGCCT     QLVVGRP        2     0
CAGCTGGTGTATGCGTCTCCT     QLVYASP        2     0
CAGCTGGTGTATGTTACGTCG     QLVYVTS        2     0
CAGCTGGTGTCGACGTATCCG     QLVSTYP        2     0
CAGCTGGTGTCGCAGGTTCGG     QLVSQVR        2     0
CAGCTGGTGTCGCCTAATTCG     QLVSPNS        2     0
CAGCTGGTGTGGCATCATGCT     QLVWHHA        2     0
CAGCTGGTGTGGCCTACGATG     QLVWPTM        2     0
CAGCTGGTGTGGCGGCCTTCG     QLVWRPS        2     0
CAGCTGGTTACGCGGCTGGCT     QLVTRLA        2     0
CAGCTGGTTACTATGCCTCCG     QLVTMPP        2     0
CAGCTGGTTACTCGGCATCCT     QLVTRHP        2     0
CAGCTGGTTAGGATGCCGCAG     QLVRMPQ        2     0
CAGCTGGTTAGGTCGCCTCAT     QLVRSPH        2     0
CAGCTGGTTAGTGCGGAGCGT     QLVSAER        2     0
CAGCTGGTTAGTTCTGTTTAT     QLVSSVY        2     0
CAGCTGGTTATGATTCCTCGG     QLVMIPR        2     0
CAGCTGGTTATGCTGCCGGGT     QLVMLPG        2     0
CAGCTGGTTATGCTTCAGATT     QLVMLQI        2     0
CAGCTGGTTCAGAAGACTCCG     QLVQKTP        2     0
CAGCTGGTTCATACGACTAAT     QLVHTTN        2     0
CAGCTGGTTCATACGCATGCT     QLVHTHA        2     0
CAGCTGGTTCCGGGTACTGCG     QLVPGTA        2     0
CAGCTGGTTCCTAGGCAGAAT     QLVPRQN        2     0
CAGCTGGTTCCTCCGTCGCCG     QLVPPSP        2     0
CAGCTGGTTCCTGCTAATGCG     QLVPANA        2     0
CAGCTGGTTCCTGCTTCTCCT     QLVPASP        2     0
CAGCTGGTTCGGCATCTTCCT     QLVRHLP        2     0
CAGCTGGTTCGTCAGGTGATG     QLVRQVM        2     0
CAGCTGGTTGATAAGCATCTT     QLVDKHL        2     0
CAGCTGGTTGATGCTTTTATG     QLVDAFM        2     0
CAGCTGGTTGCGAGTAGGCAG     QLVASRQ        2     0
CAGCTGGTTGCTAATCCTTGT     QLVANPC        2     0
CAGCTGGTTGCTACTCTGGAG     QLVATLE        2     0
CAGCTGGTTGCTATGCCTGGG     QLVAMPG        2     0
CAGCTGGTTGCTCCGAGGCCT     QLVAPRP        2     0
CAGCTGGTTGGTGAGTCTTCT     QLVGESS        2     0
CAGCTGGTTGGTTAGATGTAT     QLVGQMY        2     0
CAGCTGGTTGTGCCGCTTAAG     QLVVPLK        2     0
CAGCTGGTTTATAGTATGTCT     QLVYSMS        2     0
CAGCTGGTTTCGCCGTTTGTG     QLVSPFV        2     0
CAGCTGGTTTGGCTCCCGGAT     QLVWLPD        2     0
CAGCTGTAGAAGCAGCCTAGT     QLQKQPS        2     0
CAGCTGTAGAAGCCTAATACT     QLQKPNT        2     0
CAGCTGTAGAAGCCTATTCCG     QLQKPIP        2     0
CAGCTGTAGAATGGTAATAAT     QLQNGNN        2     0
CAGCTGTAGACGACGCTTGGT     QLQTTLG        2     0
CAGCTGTAGACGAGTCATCCG     QLQTSHP        2     0
CAGCTGTAGACGCAGCGGTCG     QLQTQRS        2     0
CAGCTGTAGACGCCGCGTAAG     QLQTPRK        2     0
CAGCTGTAGACTACGCGGTGG     QLQTTRW        2     0
CAGCTGTAGACTACGGTGATT     QLQTTVI        2     0
CAGCTGTAGACTCGTCAGACT     QLQTRQT        2     0
CAGCTGTAGACTGGGCTGTCT     QLQTGLS        2     0
CAGCTGTAGACTGTGCTTGTT     QLQTVLV        2     0
CAGCTGTAGAGTCCGACGTGT     QLQSPTC        2     0
CAGCTGTAGATGCCGACTACT     QLQMPTT        2     0
CAGCTGTAGCCTCTTCATCGT     QLQPLHR        2     0
CAGCTGTAGGAGCATCGGTGG     QLQEHRW        2     0
CAGCTGTAGGAGCCTGCGTAT     QLQEPAY        2     0
CAGCTGTAGGCGCATATTTGG     QLQAHIW        2     0
CAGCTGTAGGCGCGTCAGACG     QLQARQT        2     0
CAGCTGTAGGCGCTGAATCAT     QLQALNH        2     0
CAGCTGTAGGCGCTTCATCCT     QLQALHP        2     0
CAGCTGTAGGCTGCTTATGGT     QLQAAYG        2     0
CAGCTGTAGGCTTTTAGGCAG     QLQAFRQ        2     0
CAGCTGTAGGGGCGTGCGGCT     QLQGRAA        2     0
CAGCTGTAGGTTCATCTGCAT     QLQVHLH        2     0
CAGCTGTATAAACGTTCTGTG     QLYKRSV        2     0
CAGCTGTATACGAATCATGTG     QLYTNHV        2     0
CAGCTGTATACGGCTAGGTGG     QLYTARW        2     0
CAGCTGTATACTAGGCTGTTT     QLYTRLF        2     0
CAGCTGTATAGTCTGAAGTAT     QLYSLKY        2     0
CAGCTGTATATGGTGGCGCAG     QLYMVAQ        2     0
CAGCTGTATATGTCTCCTAGT     QLYMSPS        2     0
CAGCTGTATCAGACGACGTTG     QLYQTTL        2     0
CAGCTGTATCATCGGCCTCCT     QLYHRPP        2     0
CAGCTGTATCCGCCGCCTCCG     QLYPPPP        2     0
CAGCTGTATCCTAAGCCGTCG     QLYPKPS        2     0
CAGCTGTATCCTTCGACGCCG     QLYPSTP        2     0
CAGCTGTATCGGCTTACGTTG     QLYRLTL        2     0
CAGCTGTATCGTATGAATCAT     QLYRMNH        2     0
CAGCTGTATCGTCCGGGTCCG     QLYRPGP        2     0
CAGCTGTATGAGAATTCGCGT     QLYENSR        2     0
CAGCTGTATGAGGCTACGGCG     QLYEATA        2     0
CAGCTGTATGAGTATGAGACG     QLYEYET        2     0
CAGCTGTATGATGCTGCTGTG     QLYDAAV        2     0
CAGCTGTATGCGATTCGTCCT     QLYAIRP        2     0
CAGCTGTATGCGCAGAAGCCG     QLYAQKP        2     0
CAGCTGTATGCGTATAGTATT     QLYAYSI        2     0
CAGCTGTATGCTCGTAGTCTG     QLYARSL        2     0
CAGCTGTATGGTAAGCGTCCT     QLYGKRP        2     0
CAGCTGTATGGTCCTTCGCGT     QLYGPSR        2     0
CAGCTGTATGTGACTCCTTAT     QLYVTPY        2     0
CAGCTGTATGTGATTCCGTAT     QLYVIPY        2     0
CAGCTGTATGTGCAGATGCAG     QLYVQMQ        2     0
CAGCTGTATGTTACGTCGTAT     QLYVTSY        2     0
CAGCTGTATTATCGGCCTCTT     QLYYRPL        2     0
CAGCTGTATTCGCATCCTCTT     QLYSHPL        2     0
CAGCTGTATTTGAATACTACT     QLYLNTT        2     0
CAGCTGTCGAAGCATAGGCCG     QLSKHRP        2     0
CAGCTGTCGAAGCATATGCCG     QLSKHMP        2     0
CAGCTGTCGAAGGATCTTTCG     QLSKDLS        2     0
CAGCTGTCGAAGGGTATTTCG     QLSKGIS        2     0
CAGCTGTCGAATACGATGCGT     QLSNTMR        2     0
CAGCTGTCGAATGCGCCGGAT     QLSNAPD        2     0
CAGCTGTCGAATGCGTATGAT     QLSNAYD        2     0
CAGCTGTCGAATTCGCTGCCT     QLSNSLP        2     0
CAGCTGTCGACGAGTCCTCAT     QLSTSPH        2     0
CAGCTGTCGACGATTTCGTAT     QLSTISY        2     0
CAGCTGTCGACGCATATTGCT     QLSTHIA        2     0
CAGCTGTCGACGCCGGATTCT     QLSTPDS        2     0
CAGCTGTCGACGCCTGTGTAT     QLSTPVY        2     0
CAGCTGTCGACGCCTTAGAAG     QLSTPQK        2     0
CAGCTGTCGACGCGTAGTGCT     QLSTRSA        2     0
CAGCTGTCGACTAGTCTTACT     QLSTSLT        2     0
CAGCTGTCGACTCATAATGTG     QLSTHNV        2     0
CAGCTGTCGACTCCGAAGTTG     QLSTPKL        2     0
CAGCTGTCGACTCCTTCGAAT     QLSTPSN        2     0
CAGCTGTCGACTCTAGAGCAT     QLSTLEH        2     0
CAGCTGTCGAGGCTTGATCAT     QLSRLDH        2     0
CAGCTGTCGAGGGTGGCTCAT     QLSRVAH        2     0
CAGCTGTCGAGTCGTCAGTCT     QLSSRQS        2     0
CAGCTGTCGAGTCGTCCTTTG     QLSSRPL        2     0
CAGCTGTCGATGAAGGCGTTT     QLSMKAF        2     0
CAGCTGTCGATGAGGCCTGAT     QLSMRPD        2     0
CAGCTGTCGATGGCTAGGACT     QLSMART        2     0
CAGCTGTCGATTTGGCGGCCT     QLSIWRP        2     0
CAGCTGTCGCATGCGCAGGGT     QLSHAQG        2     0
CAGCTGTCGGAGCGGGCGCGT     QLSERAR        2     0
CAGCTGTCGGAGTATCGTACG     QLSEYRT        2     0
CAGCTGTCGGATCGGACGTTG     QLSDRTL        2     0
CAGCTGTCGGATCGGCATATT     QLSDRHI        2     0
CAGCTGTCGGCGAATCATCAG     QLSANHQ        2     0
CAGCTGTCGGCGACGACGAAT     QLSATTN        2     0
CAGCTGTCGGCGATGCTGCCT     QLSAMLP        2     0
CAGCTGTCGGCGATTACGCTG     QLSAITL        2     0
CAGCTGTCGGCGCATTAGGTG     QLSAHQV        2     0
CAGCTGTCGGCGGCTCGGGAT     QLSAARD        2     0
CAGCTGTCGGCTAAGGCGCAT     QLSAKAH        2     0
CAGCTGTCGGCTAATCTGCAT     QLSANLH        2     0
CAGCTGTCGGGGAAGATGCTG     QLSGKML        2     0
CAGCTGTCGGGGCCTACGTCT     QLSGPTS        2     0
CAGCTGTCGGGTAAGGGGTAT     QLSGKGY        2     0
CAGCTGTCGGGTCCGAATGCG     QLSGPNA        2     0
CAGCTGTCGGGTCTGGCGCCG     QLSGLAP        2     0
CAGCTGTCGGGTCTTACGGGT     QLSGLTG        2     0
CAGCTGTCGGTGCCTTCGCCG     QLSVPSP        2     0
CAGCTGTCGGTGCGTCCTCTG     QLSVRPL        2     0
CAGCTGTCGGTGGCGACGCCG     QLSVATP        2     0
CAGCTGTCGGTTCAGCTGCCG     QLSVQLP        2     0
CAGCTGTCGGTTGATCTTTTG     QLSVDLL        2     0
CAGCTGTCGTATAAGGTGCCT     QLSYKVP        2     0
CAGCTGTCGTATACGATGCAT     QLSYTMH        2     0
CAGCTGTCGTATATTCTGTAT     QLSYILY        2     0
CAGCTGTCGTCGAAGGGGGCT     QLSSKGA        2     0
CAGCTGTCGTCTACTCCTTAT     QLSSTPY        2     0
CAGCTGTCGTCTCCTGGTCCT     QLSSPGP        2     0
CAGCTGTCGTCTCTGGCGTTG     QLSSLAL        2     0
CAGCTGTCGTCTGCTGTTACT     QLSSAVT        2     0
CAGCTGTCGTGGAAGATTCTT     QLSWKIL        2     0
CAGCTGTCGTGGTCTCCTCCG     QLSWSPP        2     0
CAGCTGTCGTTTAGGACGGAG     QLSFRTE        2     0
CAGCTGTCTACAACTAATAAG     QLSTTNK        2     0
CAGCTGTCTACGATTCCGCGG     QLSTIPR        2     0
CAGCTGTCTACGCATCATTTT     QLSTHHF        2     0
CAGCTGTCTACGCGTCCGGTG     QLSTRPV        2     0
CAGCTGTCTACGCTTCTTACG     QLSTLLT        2     0
CAGCTGTCTACGTATGTGCAT     QLSTYVH        2     0
CAGCTGTCTACTATGCATCTG     QLSTMHL        2     0
CAGCTGTCTACTCCTAGTCGT     QLSTPSR        2     0
CAGCTGTCTACTGATCCGCCT     QLSTDPP        2     0
CAGCTGTCTAGTCTTCTGCCT     QLSSLLP        2     0
CAGCTGTCTAGTGTGCGGCTG     QLSSVRL        2     0
CAGCTGTCTAGTGTGCTTAAT     QLSSVLN        2     0
CAGCTGTCTATGACTACGGCT     QLSMTTA        2     0
CAGCTGTCTATGGCTCCTCAG     QLSMAPQ        2     0
CAGCTGTCTATTGAGTATAAT     QLSIEYN        2     0
CAGCTGTCTCAGTCGTCGGCG     QLSQSSA        2     0
CAGCTGTCTCCGAATCGTATT     QLSPNRI        2     0
CAGCTGTCTCCGCCTGGGCAT     QLSPPGH        2     0
CAGCTGTCTCCGGCTCTGGCT     QLSPALA        2     0
CAGCTGTCTCCTACGTGTCAG     QLSPTCQ        2     0
CAGCTGTCTCCTACTCTTCCG     QLSPTLP        2     0
CAGCTGTCTCCTCCTCAGGTG     QLSPPQV        2     0
CAGCTGTCTCCTCTTCTGGCT     QLSPLLA        2     0
CAGCTGTCTCGGATGCAGCAT     QLSRMQH        2     0
CAGCTGTCTCGGCCTCCTTAG     QLSRPPQ        2     0
CAGCTGTCTCGGCTGGGTACT     QLSRLGT        2     0
CAGCTGTCTCGTCTTAAGGGT     QLSRLKG        2     0
CAGCTGTCTCTGCCGCATGTG     QLSLPHV        2     0
CAGCTGTCTCTGCCTCCGCGG     QLSLPPR        2     0
CAGCTGTCTCTTCCTACGAGT     QLSLPTS        2     0
CAGCTGTCTGAGGCGCCGACT     QLSEAPT        2     0
CAGCTGTCTGAGTTGCAGCCT     QLSELQP        2     0
CAGCTGTCTGATACTCGGAGT     QLSDTRS        2     0
CAGCTGTCTGATCCGCCTCTG     QLSDPPL        2     0
CAGCTGTCTGCGATGACTACG     QLSAMTT        2     0
CAGCTGTCTGCGATTACGTCG     QLSAITS        2     0
CAGCTGTCTGCGCTGTTGGTG     QLSALLV        2     0
CAGCTGTCTGCGGCGGAGGAG     QLSAAEE        2     0
CAGCTGTCTGCGTATACTATG     QLSAYTM        2     0
CAGCTGTCTTATACGGAGCGT     QLSYTER        2     0
CAGCTGTCTTCTCCGGTGCGT     QLSSPVR        2     0
CAGCTGTGGACGAGTGATCGT     QLWTSDR        2     0
CAGCTGTGGACGCGTACTCCG     QLWTRTP        2     0
CAGCTGTGGACGCTTCTTCCG     QLWTLLP        2     0
CAGCTGTGGACGTATCCTTTT     QLWTYPF        2     0
CAGCTGTGGACTAATACGGAT     QLWTNTD        2     0
CAGCTGTGGACTCCTGTGACG     QLWTPVT        2     0
CAGCTGTGGACTGCTCCGTCT     QLWTAPS        2     0
CAGCTGTGGACTGTGCCGGAT     QLWTVPD        2     0
CAGCTGTGGACTTAGGTGAAT     QLWTQVN        2     0
CAGCTGTGGAGGCTGCATAGT     QLWRLHS        2     0
CAGCTGTGGATGAATGGGGCG     QLWMNGA        2     0
CAGCTGTGGCATAATCCGGGT     QLWHNPG        2     0
CAGCTGTGGCATACGTTTAGT     QLWHTFS        2     0
CAGCTGTGGCCGACTCTTAGG     QLWPTLR        2     0
CAGCTGTGGCCGATTATGCGG     QLWPIMR        2     0
CAGCTGTGGCCGTATGTTCAT     QLWPYVH        2     0
CAGCTGTGGCCTACTCCTATT     QLWPTPI        2     0
CAGCTGTGGCCTCATGTGTTG     QLWPHVL        2     0
CAGCTGTGGCCTCTTCCGAGT     QLWPLPS        2     0
CAGCTGTGGCCTCTTGAGTCG     QLWPLES        2     0
CAGCTGTGGCCTCTTGATCCT     QLWPLDP        2     0
CAGCTGTGGCGTGTGTGGCCG     QLWRVWP        2     0
CAGCTGTGGCGTGTGTTGCCT     QLWRVLP        2     0
CAGCTGTGGCTGACTCGGAAT     QLWLTRN        2     0
CAGCTGTGGCTTAGTCCTTTT     QLWLSPF        2     0
CAGCTGTGGGATAAGGCGCAT     QLWDKAH        2     0
CAGCTGTGGGATCCGAGGCTT     QLWDPRL        2     0
CAGCTGTGGGATGAGCTGGTG     QLWDELV        2     0
CAGCTGTGGGCGACTACGCGT     QLWATTR        2     0
CAGCTGTGGGCGCATCTTCAT     QLWAHLH        2     0
CAGCTGTGGGCGCCTCCGTGG     QLWAPPW        2     0
CAGCTGTGGGCTACGGAGAAT     QLWATEN        2     0
CAGCTGTGGGCTAGTAATAGG     QLWASNR        2     0
CAGCTGTGGGCTATGCGTAAT     QLWAMRN        2     0
CAGCTGTGGGCTCAGCCGCGG     QLWAQPR        2     0
CAGCTGTGGGCTTGGCCGTCT     QLWAWPS        2     0
CAGCTGTGGGGTTGGAATGAT     QLWGWND        2     0
CAGCTGTGGGTGCCGTTTTCT     QLWVPFS        2     0
CAGCTGTGGGTGTATCCGAGT     QLWVYPS        2     0
CAGCTGTGGGTTCGTCCTAGT     QLWVRPS        2     0
CAGCTGTGGTATCTGCCTAAT     QLWYLPN        2     0
CAGCTGTGGTCGACTCAGACG     QLWSTQT        2     0
CAGCTGTGGTCGAGGGGTCCG     QLWSRGP        2     0
CAGCTGTGGTCGATGGCTATT     QLWSMAI        2     0
CAGCTGTGGTCGCGGACTACG     QLWSRTT        2     0
CAGCTGTGGTCTGTTGGGGCG     QLWSVGA        2     0
CAGCTGTGGTGTGTGACGTGT     QLWCVTC        2     0
CAGCTGTGGTTGCCTAGTCCT     QLWLPSP        2     0
CAGCTGTGGTTTGAGCTGCCT     QLWFELP        2     0
CAGCTGTGTAAGGAGACTTCG     QLCKETS        2     0
CAGCTGTGTACGCGGTGGACG     QLCTRWT        2     0
CAGCTGTGTCCGTCTACGCAT     QLCPSTH        2     0
CAGCTGTGTCCTACTCATCCG     QLCPTHP        2     0
CAGCTGTGTCGTTATGGGTGT     QLCRYGC        2     0
CAGCTGTGTGAGATTTGTCGG     QLCEICR        2     0
CAGCTGTGTGATACGTGTCCG     QLCDTCP        2     0
CAGCTGTGTGGGAGTGCGTAG     QLCGSAQ        2     0
CAGCTGTGTGTGGCTACTTGT     QLCVATC        2     0
CAGCTGTGTTGGGCGCCTCCA     QLCWAPP        2     0
CAGCTGTGTTGTGCGCGTGAG     QLCCARE        2     0
CAGCTGTGTTGTTATATGGCG     QLCCYMA        2     0
CAGCTGTTGACGCATATGTCT     QLLTHMS        2     0
CAGCTGTTGACGCCGCATACT     QLLTPHT        2     0
CAGCTGTTGACTGTTGATTCG     QLLTVDS        2     0
CAGCTGTTGACTGTTTCTATG     QLLTVSM        2     0
CAGCTGTTGAGGCAGGGGCAT     QLLRQGH        2     0
CAGCTGTTGCAGGTTGCTTTT     QLLQVAF        2     0
CAGCTGTTGCATCTGTGGAAG     QLLHLWK        2     0
CAGCTGTTGCCGCTGGATCTG     QLLPLDL        2     0
CAGCTGTTGCCTAAGATGATT     QLLPKMI        2     0
CAGCTGTTGCCTACGACTCAG     QLLPTTQ        2     0
CAGCTGTTGCCTATGTGTAGT     QLLPMCS        2     0
CAGCTGTTGCCTCATCGTTCT     QLLPHRS        2     0
CAGCTGTTGCCTCTTCCGCCG     QLLPLPP        2     0
CAGCTGTTGCCTTCTCTGCCT     QLLPSLP        2     0
CAGCTGTTGCGTACGTGTCCG     QLLRTCP        2     0
CAGCTGTTGCGTGGTACGGTG     QLLRGTV        2     0
CAGCTGTTGCTGGGTATTAAT     QLLLGIN        2     0
CAGCTGTTGGCGTGTACGGAG     QLLACTE        2     0
CAGCTGTTGGGGACTTTTCAT     QLLGTFH        2     0
CAGCTGTTGGGTACGGCGAGT     QLLGTAS        2     0
CAGCTGTTGGTGCGTAATCTG     QLLVRNL        2     0
CAGCTGTTGGTTCGTGCGCCT     QLLVRAP        2     0
CAGCTGTTGTCGCCGATTGCT     QLLSPIA        2     0
CAGCTGTTGTCGTCTTCTCAT     QLLSSSH        2     0
CAGCTGTTGTCTCAGACTCAG     QLLSQTQ        2     0
CAGCTGTTTACGACTTCTCTG     QLFTTSL        2     0
CAGCTGTTTACTCTTCGTCCG     QLFTLRP        2     0
CAGCTGTTTCATGCGCGGCCT     QLFHARP        2     0
CAGCTGTTTCCGAAGCCTAGG     QLFPKPR        2     0
CAGCTGTTTCCGCCTCCTGGG     QLFPPPG        2     0
CAGCTGTTTCCTCATCCGCAT     QLFPHPH        2     0
CAGCTGTTTCGGCCTCCGTTG     QLFRPPL        2     0
CAGCTGTTTCTGCCGTGGTTG     QLFLPWL        2     0
CAGCTGTTTGCGCATCGTACG     QLFAHRT        2     0
CAGCTGTTTGCTACGGCTCCT     QLFATAP        2     0
CAGCTTAAACAGGTTCCGTCG     QLKQVPS        2     0
CAGCTTAAGAATGCGCTTCGG     QLKNALR        2     0
CAGCTTAAGAATTCGCAGCTG     QLKNSQL        2     0
CAGCTTAAGACGACTTTGTTG     QLKTTLL        2     0
CAGCTTAAGACGTCGGGGTAT     QLKTSGY        2     0
CAGCTTAAGACGTCTGTGCCT     QLKTSVP        2     0
CAGCTTAAGACTGGTCTGCCT     QLKTGLP        2     0
CAGCTTAAGATGAGGATGTAT     QLKMRMY        2     0
CAGCTTAAGATTACGCATGCG     QLKITHA        2     0
CAGCTTAAGCAGCCTAATCCG     QLKQPNP        2     0
CAGCTTAAGCAGCCTCCGCAT     QLKQPPH        2     0
CAGCTTAAGCATAGTCGGCAT     QLKHSRH        2     0
CAGCTTAAGCATCTGCCGTAG     QLKHLPQ        2     0
CAGCTTAAGCATGTGATTGGT     QLKHVIG        2     0
CAGCTTAAGCCGACTCATGTT     QLKPTHV        2     0
CAGCTTAAGCCGATGTTTGCT     QLKPMFA        2     0
CAGCTTAAGCCGGAGCGTTCT     QLKPERS        2     0
CAGCTTAAGCCGGCTCTGCGT     QLKPALR        2     0
CAGCTTAAGCCTTATCCGGTG     QLKPYPV        2     0
CAGCTTAAGCTTAATACGTTG     QLKLNTL        2     0
CAGCTTAAGGAGTCTGCTCTG     QLKESAL        2     0
CAGCTTAAGGATCAGCCGGAT     QLKDQPD        2     0
CAGCTTAAGGATTATGCGCAT     QLKDYAH        2     0
CAGCTTAAGGCGAAGACGGAG     QLKAKTE        2     0
CAGCTTAAGGCGTATCATCCT     QLKAYHP        2     0
CAGCTTAAGGCGTCTCGTCCT     QLKASRP        2     0
CAGCTTAAGGCTCCGAATGGT     QLKAPNG        2     0
CAGCTTAAGGGTCCGCCGGGT     QLKGPPG        2     0
CAGCTTAAGGTTCTGTCGCGG     QLKVLSR        2     0
CAGCTTAATACGCATGCTTCG     QLNTHAS        2     0
CAGCTTAATACGCATGTGCAT     QLNTHVH        2     0
CAGCTTAATACGGCTGCGTGT     QLNTAAC        2     0
CAGCTTAATACTCATAGGTCT     QLNTHRS        2     0
CAGCTTAATAGGATTACTTGG     QLNRITW        2     0
CAGCTTAATAGTTATAGGCTG     QLNSYRL        2     0
CAGCTTAATATGTAGGCGGCT     QLNMQAA        2     0
CAGCTTAATCAGGATGGGTCG     QLNQDGS        2     0
CAGCTTAATCATCCGAGTTTG     QLNHPSL        2     0
CAGCTTAATCATCTGCTGCTG     QLNHLLL        2     0
CAGCTTAATCCTATGCGGCCT     QLNPMRP        2     0
CAGCTTAATCCTCCTCGTAAT     QLNPPRN        2     0
CAGCTTAATCCTTCTCATCAG     QLNPSHQ        2     0
CAGCTTAATCTGAAGGAGAGT     QLNLKES        2     0
CAGCTTAATCTTCCTCATGCG     QLNLPHA        2     0
CAGCTTAATGAGCCGAGTCAA     QLNEPSQ        2     0
CAGCTTAATGCGATTCGGGCT     QLNAIRA        2     0
CAGCTTAATGCGCATATTCTG     QLNAHIL        2     0
CAGCTTAATGCTGCTTTTGTT     QLNAAFV        2     0
CAGCTTAATGCTGTGGGTCAG     QLNAVGQ        2     0
CAGCTTAATGGTTCGACTTAT     QLNGSTY        2     0
CAGCTTAATGTTCGGACGACG     QLNVRTT        2     0
CAGCTTAATGTTGAGACTATT     QLNVETI        2     0
CAGCTTAATTCGAGTCTGGGT     QLNSSLG        2     0
CAGCTTACGAAGTATCGGGTT     QLTKYRV        2     0
CAGCTTACGAATAGTGCGCGT     QLTNSAR        2     0
CAGCTTACGAATCCTACTTGG     QLTNPTW        2     0
CAGCTTACGAATGCGACGCAT     QLTNATH        2     0
CAGCTTACGACGACGCCTAAG     QLTTTPK        2     0
CAGCTTACGACGACGTTGCGG     QLTTTLR        2     0
CAGCTTACGACGACTTCTCAT     QLTTTSH        2     0
CAGCTTACGACTACGCTTACG     QLTTTLT        2     0
CAGCTTACGACTATTGCTCGG     QLTTIAR        2     0
CAGCTTACGACTCAGCCGATG     QLTTQPM        2     0
CAGCTTACGACTCCTTCGTTT     QLTTPSF        2     0
CAGCTTACGACTCGGGCTCCT     QLTTRAP        2     0
CAGCTTACGACTCTTACTAAT     QLTTLTN        2     0
CAGCTTACGACTGGGAGGACG     QLTTGRT        2     0
CAGCTTACGACTGTGATTGTG     QLTTVIV        2     0
CAGCTTACGACTTGGCGTACT     QLTTWRT        2     0
CAGCTTACGAGGACGCTGCCT     QLTRTLP        2     0
CAGCTTACGAGGAGTCTTCCT     QLTRSLP        2     0
CAGCTTACGAGGCATCCGTGG     QLTRHPW        2     0
CAGCTTACGAGTAATACGGTT     QLTSNTV        2     0
CAGCTTACGAGTATGCTTTTT     QLTSMLF        2     0
CAGCTTACGAGTCCGGGGCCT     QLTSPGP        2     0
CAGCTTACGAGTCCTAAGAAG     QLTSPKK        2     0
CAGCTTACGAGTCCTGCGCCG     QLTSPAP        2     0
CAGCTTACGAGTCTGCGGTAT     QLTSLRY        2     0
CAGCTTACGAGTCTGTTTACG     QLTSLFT        2     0
CAGCTTACGATGACTTCTCCG     QLTMTSP        2     0
CAGCTTACGATGCAGCCGCGT     QLTMQPR        2     0
CAGCTTACGATGCAGTTTCCT     QLTMQFP        2     0
CAGCTTACGATGCCTATTCCT     QLTMPIP        2     0
CAGCTTACGATGCGTGGGGTT     QLTMRGV        2     0
CAGCTTACGATGCTGCGGTAT     QLTMLRY        2     0
CAGCTTACGATGCTTCATGGG     QLTMLHG        2     0
CAGCTTACGATGTCGCGTTTT     QLTMSRF        2     0
CAGCTTACGCGTCTTCTGCCT     QLTRLLP        2     0
CAGCTTACGGAGAATCATTAT     QLTENHY        2     0
CAGCTTACGGAGCATGCTTAT     QLTEHAY        2     0
CAGCTTACGGAGCCTCGGTCT     QLTEPRS        2     0
CAGCTTACGGAGGATGTGCCT     QLTEDVP        2     0
CAGCTTACGGAGTCTTCGACT     QLTESST        2     0
CAGCTTACGGAGTTGTTTCCG     QLTELFP        2     0
CAGCTTACGGATCCTAAGTCG     QLTDPKS        2     0
CAGCTTACGGATCCTCATAGG     QLTDPHR        2     0
CAGCTTACGGATCTGACTCCT     QLTDLTP        2     0
CAGCTTACGGATCTGTGGTAT     QLTDLWY        2     0
CAGCTTACGGCGACGACTCTT     QLTATTL        2     0
CAGCTTACGGCGACGGGGGTT     QLTATGV        2     0
CAGCTTACGGCGACTTCTATG     QLTATSM        2     0
CAGCTTACGGCGCGGCAGACT     QLTARQT        2     0
CAGCTTACGGCGCGTAATCAT     QLTARNH        2     0
CAGCTTACGGCGTCGTATTCG     QLTASYS        2     0
CAGCTTACGGCTACTCATCGG     QLTATHR        2     0
CAGCTTACGGCTCAGCCTCCT     QLTAQPP        2     0
CAGCTTACGGCTCTGCATCAT     QLTALHH        2     0
CAGCTTACGGGGCATACTTTT     QLTGHTF        2     0
CAGCTTACGGGGTCGAATCGT     QLTGSNR        2     0
CAGCTTACGGGTCATACTACG     QLTGHTT        2     0
CAGCTTACGGGTGCGTCTATT     QLTGASI        2     0
CAGCTTACGGGTGTTCCTGCG     QLTGVPA        2     0
CAGCTTACGGGTTTGCATATT     QLTGLHI        2     0
CAGCTTACGGTGCAGGGGATT     QLTVQGI        2     0
CAGCTTACGGTGCTGGGTGTT     QLTVLGV        2     0
CAGCTTACGGTTTTTAGGCTT     QLTVFRL        2     0
CAGCTTACGTAGAAGTGTCAG     QLTQKCQ        2     0
CAGCTTACGTAGGCTTCGATG     QLTQASM        2     0
CAGCTTACGTATCCGCTTGAT     QLTYPLD        2     0
CAGCTTACGTATCTACAGCAT     QLTYLQH        2     0
CAGCTTACGTATCTGCCTCCT     QLTYLPP        2     0
CAGCTTACGTCGCCTACTCGT     QLTSPTR        2     0
CAGCTTACGTCGTCTCATTCT     QLTSSHS        2     0
CAGCTTACGTCGTGGCCTATT     QLTSWPI        2     0
CAGCTTACGTCTCCTAGGCTG     QLTSPRL        2     0
CAGCTTACGTCTGGGCTGGTG     QLTSGLV        2     0
CAGCTTACGTGGACTACTAAG     QLTWTTK        2     0
CAGCTTACGTGGACTTATACG     QLTWTYT        2     0
CAGCTTACGTGGCTTCAGTGG     QLTWLQW        2     0
CAGCTTACGTTGGCGGCTACT     QLTLAAT        2     0
CAGCTTACGTTTCCGGCTCTT     QLTFPAL        2     0
CAGCTTACGTTTGTTCCTTCT     QLTFVPS        2     0
CAGCTTACTAATCGGTTGATG     QLTNRLM        2     0
CAGCTTACTACGATGCATGAT     QLTTMHD        2     0
CAGCTTACTACGCATACGATT     QLTTHTI        2     0
CAGCTTACTACGCTGCCGGTG     QLTTLPV        2     0
CAGCTTACTACTCCGCGTCCT     QLTTPRP        2     0
CAGCTTACTACTCCTCTGGGG     QLTTPLG        2     0
CAGCTTACTAGGGCGACGATG     QLTRATM        2     0
CAGCTTACTATGCAGCTGACT     QLTMQLT        2     0
CAGCTTACTATGCTTCGTGTT     QLTMLRV        2     0
CAGCTTACTATTACGAAGGCT     QLTITKA        2     0
CAGCTTACTATTCCGCGTAAG     QLTIPRK        2     0
CAGCTTACTATTCTTCGGTCT     QLTILRS        2     0
CAGCTTACTCAGCATCCTCCT     QLTQHPP        2     0
CAGCTTACTCATACTCCTTCG     QLTHTPS        2     0
CAGCTTACTCATACTCTGACT     QLTHTLT        2     0
CAGCTTACTCATATGGGGCGG     QLTHMGR        2     0
CAGCTTACTCCGCCTGCTAGG     QLTPPAR        2     0
CAGCTTACTCCTCCTCTTTAT     QLTPPLY        2     0
CAGCTTACTCCTGGTGGTCCT     QLTPGGP        2     0
CAGCTTACTCGGAAGCATGTG     QLTRKHV        2     0
CAGCTTACTCGTCTGGATCCG     QLTRLDP        2     0
CAGCTTACTCGTCTTCCTCGG     QLTRLPR        2     0
CAGCTTACTCGTGATAAGTGT     QLTRDKC        2     0
CAGCTTACTCTGAATGCGGAT     QLTLNAD        2     0
CAGCTTACTCTGCCTCTGGGT     QLTLPLG        2     0
CAGCTTACTCTGCCTGCTCTG     QLTLPAL        2     0
CAGCTTACTCTGGCTCGGGCT     QLTLARA        2     0
CAGCTTACTCTGTCTCATGGG     QLTLSHG        2     0
CAGCTTACTCTTCGGCCTCAG     QLTLRPQ        2     0
CAGCTTACTCTTTTTCCTCCG     QLTLFPP        2     0
CAGCTTACTGATCCGCAGCTG     QLTDPQL        2     0
CAGCTTACTGCTAATCCTTCT     QLTANPS        2     0
CAGCTTACTGCTATTCCGACG     QLTAIPT        2     0
CAGCTTACTGCTCGGCAGATT     QLTARQI        2     0
CAGCTTACTGCTCTTCAGCGT     QLTALQR        2     0
CAGCTTACTGGGCCGAGGTCT     QLTGPRS        2     0
CAGCTTACTGGTCATCCTGTT     QLTGHPV        2     0
CAGCTTACTGGTCATGCTGCG     QLTGHAA        2     0
CAGCTTACTGGTCTGAATCTG     QLTGLNL        2     0
CAGCTTACTGTGCCGGGTCCG     QLTVPGP        2     0
CAGCTTACTGTGGTGAATTTT     QLTVVNF        2     0
CAGCTTACTGTTCTGGATCTG     QLTVLDL        2     0
CAGCTTACTTATCGTTCTGGG     QLTYRSG        2     0
CAGCTTACTTGGAAGGCGAAT     QLTWKAN        2     0
CAGCTTACTTTGTTTGCTCCT     QLTLFAP        2     0
CAGCTTAGGAATCCGCCGCTT     QLRNPPL        2     0
CAGCTTAGGACGTCTACGAAT     QLRTSTN        2     0
CAGCTTAGGACTGATCTTCTG     QLRTDLL        2     0
CAGCTTAGGATGGGTACGGTG     QLRMGTV        2     0
CAGCTTAGGATTACGAATCTT     QLRITNL        2     0
CAGCTTAGGCAGTCTACTTTA     QLRQSTL        2     0
CAGCTTAGGCAGTTTGGTTTT     QLRQFGF        2     0
CAGCTTAGGCATCTTCCGCTG     QLRHLPL        2     0
CAGCTTAGGCCGATTCTTTTT     QLRPILF        2     0
CAGCTTAGGCCGCCTTCTAGT     QLRPPSS        2     0
CAGCTTAGGCCTACTGCGCCT     QLRPTAP        2     0
CAGCTTAGGCCTGCTCTGTAT     QLRPALY        2     0
CAGCTTAGGCCTTATGCTCAT     QLRPYAH        2     0
CAGCTTAGGCTTAGTTTGCCG     QLRLSLP        2     0
CAGCTTAGGCTTGCGGCGCAG     QLRLAAQ        2     0
CAGCTTAGGCTTGCTGATCGT     QLRLADR        2     0
CAGCTTAGGGAGCCTGGGGAG     QLREPGE        2     0
CAGCTTAGGGAGGAGCCGATG     QLREEPM        2     0
CAGCTTAGGGAGGCGGAGTAT     QLREAEY        2     0
CAGCTTAGGGATTTGACGTTG     QLRDLTL        2     0
CAGCTTAGGGCGCATGGTGAG     QLRAHGE        2     0
CAGCTTAGGGGGCCTACTCAG     QLRGPTQ        2     0
CAGCTTAGGGGTTCGCTGAAT     QLRGSLN        2     0
CAGCTTAGGTTGCCGACGACT     QLRLPTT        2     0
CAGCTTAGTAAGGTGATGACG     QLSKVMT        2     0
CAGCTTAGTAATCCGAAGAAT     QLSNPKN        2     0
CAGCTTAGTAATCCTCCGCCT     QLSNPPP        2     0
CAGCTTAGTAATCGGTCTGTG     QLSNRSV        2     0
CAGCTTAGTACGCAGCGGACT     QLSTQRT        2     0
CAGCTTAGTACGCATATGAAT     QLSTHMN        2     0
CAGCTTAGTACGCGTCTTCCG     QLSTRLP        2     0
CAGCTTAGTACGCTTAATACT     QLSTLNT        2     0
CAGCTTAGTACTATTGTTAAT     QLSTIVN        2     0
CAGCTTAGTACTGCGAATGCG     QLSTANA        2     0
CAGCTTAGTAGTAATCATGGT     QLSSNHG        2     0
CAGCTTAGTATGGCGGAGCCG     QLSMAEP        2     0
CAGCTTAGTCAGGCTTCTCCT     QLSQASP        2     0
CAGCTTAGTCATATGCTGCAT     QLSHMLH        2     0
CAGCTTAGTCATCAGCTGCAG     QLSHQLQ        2     0
CAGCTTAGTCATCATAGGCTG     QLSHHRL        2     0
CAGCTTAGTCCGCATGCGTCT     QLSPHAS        2     0
CAGCTTAGTCCGTGGCCTTCT     QLSPWPS        2     0
CAGCTTAGTCCTACGAGTCCG     QLSPTSP        2     0
CAGCTTAGTCCTATTACGAGT     QLSPITS        2     0
CAGCTTAGTCCTCCGCCGCGG     QLSPPPR        2     0
CAGCTTAGTCGTACGCTTCCG     QLSRTLP        2     0
CAGCTTAGTCGTTGGCCGTCG     QLSRWPS        2     0
CAGCTTAGTCTGGATGGTAAG     QLSLDGK        2     0
CAGCTTAGTCTGGCTCCTCGT     QLSLAPR        2     0
CAGCTTAGTCTGGTGCCGCAG     QLSLVPQ        2     0
CAGCTTAGTGAGACGGCTCGG     QLSETAR        2     0
CAGCTTAGTGAGCATCAGGAG     QLSEHQE        2     0
CAGCTTAGTGAGGAGCAGCCT     QLSEEQP        2     0
CAGCTTAGTGATGTTCGTAGG     QLSDVRR        2     0
CAGCTTAGTGCGCCTCCGTCT     QLSAPPS        2     0
CAGCTTAGTGCTCATACTACG     QLSAHTT        2     0
CAGCTTAGTGGGCCTTATTCT     QLSGPYS        2     0
CAGCTTAGTTCGCAGACTCAT     QLSSQTH        2     0
CAGCTTAGTTCGCGTGCTCCT     QLSSRAP        2     0
CAGCTTAGTTTGAGTCGGATT     QLSLSRI        2     0
CAGCTTATGACGCATGATACG     QLMTHDT        2     0
CAGCTTATGACGGCGAATACT     QLMTANT        2     0
CAGCTTATGAGGCAGGCTCAG     QLMRQAQ        2     0
CAGCTTATGAGGCATGGGGCT     QLMRHGA        2     0
CAGCTTATGAGTCCTATGCCG     QLMSPMP        2     0
CAGCTTATGATGACTTAGAGG     QLMMTQR        2     0
CAGCTTATGATGAGGCCTCCG     QLMMRPP        2     0
CAGCTTATGCAGTCGATTCTG     QLMQSIL        2     0
CAGCTTATGCATCCAGGGCCT     QLMHPGP        2     0
CAGCTTATGCATCCGAAGTTG     QLMHPKL        2     0
CAGCTTATGCCGCCGCCGCCT     QLMPPPP        2     0
CAGCTTATGCCGTCGACTCCT     QLMPSTP        2     0
CAGCTTATGCCTAGTCCGAGT     QLMPSPS        2     0
CAGCTTATGCCTCCGTATTGG     QLMPPYW        2     0
CAGCTTATGCCTCCTGATCTG     QLMPPDL        2     0
CAGCTTATGCGTTCGGTTTCT     QLMRSVS        2     0
CAGCTTATGGCGCGTCTTGAT     QLMARLD        2     0
CAGCTTATGGCGTCGTCGTTG     QLMASSL        2     0
CAGCTTATGGCTACGGCGGCG     QLMATAA        2     0
CAGCTTATGTCGCCTTCGTTT     QLMSPSF        2     0
CAGCTTATGTCGGCGAGGCAG     QLMSARQ        2     0
CAGCTTATGTTGCCTCCGTAT     QLMLPPY        2     0
CAGCTTATGTTTGCGACTCGT     QLMFATR        2     0
CAGCTTATTAGGCCGAATTCG     QLIRPNS        2     0
CAGCTTATTCAGCCTCTGTGG     QLIQPLW        2     0
CAGCTTATTCCTCATTGTGAT     QLIPHCD        2     0
CAGCTTATTCCTCCTGCGACT     QLIPPAT        2     0
CAGCTTATTGCGCATCTGTGT     QLIAHLC        2     0
CAGCTTATTGCTACGGTTCCG     QLIATVP        2     0
CAGCTTATTGCTCCGACTCGT     QLIAPTR        2     0
CAGCTTATTTCGCTTACTCCT     QLISLTP        2     0
CAGCTTCAGAAGTATCCGCCT     QLQKYPP        2     0
CAGCTTCAGAAGTCGACTAGT     QLQKSTS        2     0
CAGCTTCAGAATCATCTTGTG     QLQNHLV        2     0
CAGCTTCAGAATGCGCAGATT     QLQNAQI        2     0
CAGCTTCAGAATGCGTATAGT     QLQNAYS        2     0
CAGCTTCAGACGCAGCGTAGT     QLQTQRS        2     0
CAGCTTCAGACGCCTGCTCCG     QLQTPAP        2     0
CAGCTTCAGACGGGGCGGATG     QLQTGRM        2     0
CAGCTTCAGACTCCTATTATT     QLQTPII        2     0
CAGCTTCAGACTCTTAATCTG     QLQTLNL        2     0
CAGCTTCAGAGGCCTCATACG     QLQRPHT        2     0
CAGCTTCAGAGTAATTCGACG     QLQSNST        2     0
CAGCTTCAGAGTGCTGTGTAT     QLQSAVY        2     0
CAGCTTCAGATGACGCAGGAG     QLQMTQE        2     0
CAGCTTCAGATGCATCCTCTT     QLQMHPL        2     0
CAGCTTCAGATTACTACGTCT     QLQITTS        2     0
CAGCTTCAGATTCCTTCGTCT     QLQIPSS        2     0
CAGCTTCAGCAGCAGCCTACG     QLQQQPT        2     0
CAGCTTCAGCAGCGTCTTCCG     QLQQRLP        2     0
CAGCTTCAGCAGGTTCCTCCG     QLQQVPP        2     0
CAGCTTCAGCAGTCGACTGTT     QLQQSTV        2     0
CAGCTTCAGCAGTCTCGGGTT     QLQQSRV        2     0
CAGCTTCAGCATGCTCCGCCG     QLQHAPP        2     0
CAGCTTCAGCATTCGTCTTTG     QLQHSSL        2     0
CAGCTTCAGCCGCATGAGATT     QLQPHEI        2     0
CAGCTTCAGCCGCCTAGTCAT     QLQPPSH        2     0
CAGCTTCAGCCGGCTACGTTG     QLQPATL        2     0
CAGCTTCAGCCGGCTACTAGG     QLQPATR        2     0
CAGCTTCAGCCGTCTCTTCAG     QLQPSLQ        2     0
CAGCTTCAGCCTAATGTGGTG     QLQPNVV        2     0
CAGCTTCAGCCTAGTGTGCCT     QLQPSVP        2     0
CAGCTTCAGCCTCAGACGTTT     QLQPQTF        2     0
CAGCTTCAGCCTCAGACTTTG     QLQPQTL        2     0
CAGCTTCAGCCTCAGATGGTG     QLQPQMV        2     0
CAGCTTCAGCCTCTTCATCGG     QLQPLHR        2     0
CAGCTTCAGCCTGCGCCTCCT     QLQPAPP        2     0
CAGCTTCAGCCTGGTACTCCT     QLQPGTP        2     0
CAGCTTCAGCCTGTGTATTTT     QLQPVYF        2     0
CAGCTTCAGCGGACGTTGGCT     QLQRTLA        2     0
CAGCTTCAGCGGCCTCATGTG     QLQRPHV        2     0
CAGCTTCAGCGGGCGACGACT     QLQRATT        2     0
CAGCTTCAGCGTCTTATGGAG     QLQRLME        2     0
CAGCTTCAGCGTTATCAGCCG     QLQRYQP        2     0
CAGCTTCAGCTGACTTATATG     QLQLTYM        2     0
CAGCTTCAGCTGCCTAGTTTG     QLQLPSL        2     0
CAGCTTCAGCTGCCTCCTGTG     QLQLPPV        2     0
CAGCTTCAGCTGTCTAGTGTG     QLQLSSV        2     0
CAGCTTCAGCTTCATCAGTCG     QLQLHQS        2     0
CAGCTTCAGCTTCCTTCGCCT     QLQLPSP        2     0
CAGCTTCAGCTTTATACGCGT     QLQLYTR        2     0
CAGCTTCAGGAGTCTCTGTCT     QLQESLS        2     0
CAGCTTCAGGCGACTCTGTAG     QLQATLQ        2     0
CAGCTTCAGGCGAGTAGGACT     QLQASRT        2     0
CAGCTTCAGGCGCTTACTCGT     QLQALTR        2     0
CAGCTTCAGGCGGCTATGAAT     QLQAAMN        2     0
CAGCTTCAGGCGGTTTATGAG     QLQAVYE        2     0
CAGCTTCAGGCGTTTCATTTG     QLQAFHL        2     0
CAGCTTCAGGCTACTGCGGTG     QLQATAV        2     0
CAGCTTCAGGCTATGAGTGCG     QLQAMSA        2     0
CAGCTTCAGGGACATCATTTG     QLQGHHL        2     0
CAGCTTCAGGGGCTTATGTAT     QLQGLMY        2     0
CAGCTTCAGGGTCAGGTGCTT     QLQGQVL        2     0
CAGCTTCAGGGTCCGCCGACG     QLQGPPT        2     0
CAGCTTCAGGTGACGAATTCG     QLQVTNS        2     0
CAGCTTCAGGTGAGGATGCCT     QLQVRMP        2     0
CAGCTTCAGGTGGCTCCGGAG     QLQVAPE        2     0
CAGCTTCAGTATCCGCCGATG     QLQYPPM        2     0
CAGCTTCAGTCGACGTATGAT     QLQSTYD        2     0
CAGCTTCAGTCGAGGAGTTTG     QLQSRSL        2     0
CAGCTTCAGTCGCCTCGGTTG     QLQSPRL        2     0
CAGCTTCAGTCTACGGGGCAG     QLQSTGQ        2     0
CAGCTTCAGTGTACGCCGCAT     QLQCTPH        2     0
CAGCTTCAGTTGCCTAAGCCT     QLQLPKP        2     0
CAGCTTCAGTTTCCTTGGTCG     QLQFPWS        2     0
CAGCTTCATAATAGTATTCCG     QLHNSIP        2     0
CAGCTTCATAATTATCCTCCT     QLHNYPP        2     0
CAGCTTCATACGACGCTGTTG     QLHTTLL        2     0
CAGCTTCATACTAGTGCTCCG     QLHTSAP        2     0
CAGCTTCATAGTGCGCTTCGT     QLHSALR        2     0
CAGCTTCATATGACGCCTCCT     QLHMTPP        2     0
CAGCTTCATATGATGAATATT     QLHMMNI        2     0
CAGCTTCATATGATGTTGCAT     QLHMMLH        2     0
CAGCTTCATATGCTGGCACCG     QLHMLAP        2     0
CAGCTTCATCAGCATATTGCG     QLHQHIA        2     0
CAGCTTCATCAGTTTCTTCTG     QLHQFLL        2     0
CAGCTTCATCATCCGCGGCCT     QLHHPRP        2     0
CAGCTTCATCATGGTCCGCAT     QLHHGPH        2     0
CAGCTTCATCCGCATTATAAT     QLHPHYN        2     0
CAGCTTCATCCTACGCCGCCG     QLHPTPP        2     0
CAGCTTCATCGGGTGCATATG     QLHRVHM        2     0
CAGCTTCATCGTACGAGTCCT     QLHRTSP        2     0
CAGCTTCATCTGTCTGGGTAT     QLHLSGY        2     0
CAGCTTCATCTTCCTGCTAAG     QLHLPAK        2     0
CAGCTTCATGATCGGCGGCAT     QLHDRRH        2     0
CAGCTTCATGATGCGTATGCG     QLHDAYA        2     0
CAGCTTCATGCGCCTCTTAAG     QLHAPLK        2     0
CAGCTTCATGCTACGTGGCTG     QLHATWL        2     0
CAGCTTCATGCTATGCCGTCT     QLHAMPS        2     0
CAGCTTCATGCTCATAGGTTT     QLHAHRF        2     0
CAGCTTCATGCTCTTACTTCG     QLHALTS        2     0
CAGCTTCATGTGCGTTTTTCG     QLHVRFS        2     0
CAGCTTCATGTGGATCCGGGT     QLHVDPG        2     0
CAGCTTCATTGGCCGTTTAAG     QLHWPFK        2     0
CAGCTTCATTTTCCTCAGGAT     QLHFPQD        2     0
CAGCTTCCGAAGCTTAGTCGT     QLPKLSR        2     0
CAGCTTCCGAATCAGCATAAG     QLPNQHK        2     0
CAGCTTCCGAATCCGTTGAAG     QLPNPLK        2     0
CAGCTTCCGAATCTGTTTCGT     QLPNLFR        2     0
CAGCTTCCGACGCTGACTCCG     QLPTLTP        2     0
CAGCTTCCGACGGAGACTTCT     QLPTETS        2     0
CAGCTTCCGACGGCGGCGTTT     QLPTAAF        2     0
CAGCTTCCGACGTAGAGGTTT     QLPTQRF        2     0
CAGCTTCCGACTACTCTTCCG     QLPTTLP        2     0
CAGCTTCCGACTCATCCTCTT     QLPTHPL        2     0
CAGCTTCCGACTCATGATATT     QLPTHDI        2     0
CAGCTTCCGACTTCGTTTCGG     QLPTSFR        2     0
CAGCTTCCGAGTGTTTCGTCT     QLPSVSS        2     0
CAGCTTCCGATGAGTGCGAAG     QLPMSAK        2     0
CAGCTTCCGATGCCTACTTAT     QLPMPTY        2     0
CAGCTTCCGATTCATCTTCCT     QLPIHLP        2     0
CAGCTTCCGATTGCGCATCCT     QLPIAHP        2     0
CAGCTTCCGCAGCGTCCTCCT     QLPQRPP        2     0
CAGCTTCCGCAGCGTTGGAAT     QLPQRWN        2     0
CAGCTTCCGCATCAGGCGCCG     QLPHQAP        2     0
CAGCTTCCGCATCCGGTTCCT     QLPHPVP        2     0
CAGCTTCCGCCGCATCCTCAG     QLPPHPQ        2     0
CAGCTTCCGCCTAGTATTCCG     QLPPSIP        2     0
CAGCTTCCGCCTCATAAGATG     QLPPHKM        2     0
CAGCTTCCGCCTCTGCCTCCG     QLPPLPP        2     0
CAGCTTCCGCGGACGAGTGGT     QLPRTSG        2     0
CAGCTTCCGGATCAGACGACT     QLPDQTT        2     0
CAGCTTCCGGATTAGCTGCGT     QLPDQLR        2     0
CAGCTTCCGGATTCGCAGTGG     QLPDSQW        2     0
CAGCTTCCGGATTCTTAGACT     QLPDSQT        2     0
CAGCTTCCGGCAATTACGACG     QLPAITT        2     0
CAGCTTCCGGCGAGGGCTGTG     QLPARAV        2     0
CAGCTTCCGGCGATGGCTCCG     QLPAMAP        2     0
CAGCTTCCGGCGCCTCATCCT     QLPAPHP        2     0
CAGCTTCCGGCGGGGGTGATG     QLPAGVM        2     0
CAGCTTCCGGCTAAGTGGTGG     QLPAKWW        2     0
CAGCTTCCGGCTACTCGTGAT     QLPATRD        2     0
CAGCTTCCGGCTATGACTCTG     QLPAMTL        2     0
CAGCTTCCGGTGAATCTTCTG     QLPVNLL        2     0
CAGCTTCCGGTGCATTCTCCT     QLPVHSP        2     0
CAGCTTCCGGTGCCGCCTACT     QLPVPPT        2     0
CAGCTTCCGGTGCGTCTGACT     QLPVRLT        2     0
CAGCTTCCGGTGCTTAATACT     QLPVLNT        2     0
CAGCTTCCGGTTAAGGCTCGG     QLPVKAR        2     0
CAGCTTCCGTAGATGCTTAGG     QLPQMLR        2     0
CAGCTTCCGTATAATCCGCCG     QLPYNPP        2     0
CAGCTTCCGTATCCGCCTGTT     QLPYPPV        2     0
CAGCTTCCGTATCCTCCTCGT     QLPYPPR        2     0
CAGCTTCCGTATTTGCAGACT     QLPYLQT        2     0
CAGCTTCCGTCGAGTCTTTTT     QLPSSLF        2     0
CAGCTTCCGTCGCAGCTTTAT     QLPSQLY        2     0
CAGCTTCCGTCGCCTATGCCT     QLPSPMP        2     0
CAGCTTCCGTCTAATAGGTTG     QLPSNRL        2     0
CAGCTTCCGTCTATGTCTCTG     QLPSMSL        2     0
CAGCTTCCGTCTGCTGCTCTT     QLPSAAL        2     0
CAGCTTCCGTCTGCTTATCGG     QLPSAYR        2     0
CAGCTTCCGTCTGGGAGTTAT     QLPSGSY        2     0
CAGCTTCCGTCTGGGCCTTGG     QLPSGPW        2     0
CAGCTTCCGTCTTGGCATGAG     QLPSWHE        2     0
CAGCTTCCGTTGGCGCGTTTG     QLPLARL        2     0
CAGCTTCCGTTTAGTCTTGTT     QLPFSLV        2     0
CAGCTTCCTAAGACTGATCGT     QLPKTDR        2     0
CAGCTTCCTAAGCCGCATTCT     QLPKPHS        2     0
CAGCTTCCTAATCGGACGATG     QLPNRTM        2     0
CAGCTTCCTAATCTGCCTGGT     QLPNLPG        2     0
CAGCTTCCTACGCCTCAGACG     QLPTPQT        2     0
CAGCTTCCTACGCGGCATCTT     QLPTRHL        2     0
CAGCTTCCTACGTCTACGGCG     QLPTSTA        2     0
CAGCTTCCTACGTTTATGCAT     QLPTFMH        2     0
CAGCTTCCTACTACGCTGACT     QLPTTLT        2     0
CAGCTTCCTACTATGGCTGTT     QLPTMAV        2     0
CAGCTTCCTACTGCTACGCGG     QLPTATR        2     0
CAGCTTCCTATGAGTCCTCCT     QLPMSPP        2     0
CAGCTTCCTCAGCGGGCTCCT     QLPQRAP        2     0
CAGCTTCCTCATCCTCTGAAG     QLPHPLK        2     0
CAGCTTCCTCCGACTCTTGGT     QLPPTLG        2     0
CAGCTTCCTCCGCGGCTTCCT     QLPPRLP        2     0
CAGCTTCCTCCTCGTACGCTT     QLPPRTL        2     0
CAGCTTCCTCCTCTTATTTAT     QLPPLIY        2     0
CAGCTTCCTCCTGCTCCTCAG     QLPPAPQ        2     0
CAGCTTCCTCCTGGTTATGTG     QLPPGYV        2     0
CAGCTTCCTCCTGTGCGGTAT     QLPPVRY        2     0
CAGCTTCCTCCTTCTGCTCCG     QLPPSAP        2     0
CAGCTTCCTCGGCATTTTAGT     QLPRHFS        2     0
CAGCTTCCTCTGCATCTGCTT     QLPLHLL        2     0
CAGCTTCCTCTGCGTGAGACG     QLPLRET        2     0
CAGCTTCCTCTGGAGCATGCT     QLPLEHA        2     0
CAGCTTCCTGATAAGACGCTG     QLPDKTL        2     0
CAGCTTCCTGATACGCATACG     QLPDTHT        2     0
CAGCTTCCTGATGCTTCTAAT     QLPDASN        2     0
CAGCTTCCTGATGTGCAGCAT     QLPDVQH        2     0
CAGCTTCCTGTGCAGCCGATT     QLPVQPI        2     0
CAGCTTCCTGTGCATAGTCTG     QLPVHSL        2     0
CAGCTTCCTGTGCCTCCGTTG     QLPVPPL        2     0
CAGCTTCCTGTGGCTCGGCTG     QLPVARL        2     0
CAGCTTCCTGTGGTTATGCAT     QLPVVMH        2     0
CAGCTTCCTGTTAATGATCCG     QLPVNDP        2     0
CAGCTTCCTGTTCCTAGTGTT     QLPVPSV        2     0
CAGCTTCCTTGGCGGTATGTT     QLPWRYV        2     0
CAGCTTCCTTGGCTTCGGCAT     QLPWLRH        2     0
CAGCTTCGGACGACGGATTGT     QLRTTDC        2     0
CAGCTTCGGACGCTTATGTGG     QLRTLMW        2     0
CAGCTTCGGACGTATGTGCTT     QLRTYVL        2     0
CAGCTTCGGACTGTGACGCAG     QLRTVTQ        2     0
CAGCTTCGGACTGTTACGTTT     QLRTVTF        2     0
CAGCTTCGGACTTTGCATCAG     QLRTLHQ        2     0
CAGCTTCGGAGTAGTGATCGT     QLRSSDR        2     0
CAGCTTCGGATGCCGTCTCTG     QLRMPSL        2     0
CAGCTTCGGATGGCTAATCAT     QLRMANH        2     0
CAGCTTCGGCAGCAGCATGCG     QLRQQHA        2     0
CAGCTTCGGCAGCCGTTGCTT     QLRQPLL        2     0
CAGCTTCGGCAGGCTAATCAT     QLRQANH        2     0
CAGCTTCGGCAGTTTATTCTG     QLRQFIL        2     0
CAGCTTCGGCATCCTATTGTG     QLRHPIV        2     0
CAGCTTCGGCATGCGCATCTT     QLRHAHL        2     0
CAGCTTCGGCATGTGGATTCT     QLRHVDS        2     0
CAGCTTCGGGCGCATGTGAAT     QLRAHVN        2     0
CAGCTTCGGGCTACTTCTCCG     QLRATSP        2     0
CAGCTTCGGGTGCCTGCTCCT     QLRVPAP        2     0
CAGCTTCGGTCGCCTTCTCTG     QLRSPSL        2     0
CAGCTTCGGTCGGTTCATACT     QLRSVHT        2     0
CAGCTTCGGTTTTCGTTGCCT     QLRFSLP        2     0
CAGCTTCGTAATTATGCTCAT     QLRNYAH        2     0
CAGCTTCGTACGCCTGTTGTT     QLRTPVV        2     0
CAGCTTCGTACGGAGGGGATG     QLRTEGM        2     0
CAGCTTCGTACTCAGTTGACA     QLRTQLT        2     0
CAGCTTCGTACTGAGCCGAGG     QLRTEPR        2     0
CAGCTTCGTCCGCATTCTGAT     QLRPHSD        2     0
CAGCTTCGTCCTCCGGCTATT     QLRPPAI        2     0
CAGCTTCGTCTGGTTGATCTT     QLRLVDL        2     0
CAGCTTCGTCTTGATCCTGGT     QLRLDPG        2     0
CAGCTTCGTGCTATGACTGAG     QLRAMTE        2     0
CAGCTTCGTGCTGTGCCGCCT     QLRAVPP        2     0
CAGCTTCGTGCTTATTTTCCT     QLRAYFP        2     0
CAGCTTCGTGTGATTCAGTCG     QLRVIQS        2     0
CAGCTTCGTGTTAGTAATATG     QLRVSNM        2     0
CAGCTTCGTGTTCCGTGGTGG     QLRVPWW        2     0
CAGCTTCGTGTTCCTCCGATG     QLRVPPM        2     0
CAGCTTCGTTCGCATCTTACT     QLRSHLT        2     0
CAGCTTCGTTCGGCGAGTACG     QLRSAST        2     0
CAGCTTCTGACGTCGTCTACT     QLLTSST        2     0
CAGCTTCTGAGGACTCCTAAG     QLLRTPK        2     0
CAGCTTCTGATGCATCATTCG     QLLMHHS        2     0
CAGCTTCTGCAGCGTGAGTCG     QLLQRES        2     0
CAGCTTCTGCAGGGTAAGACT     QLLQGKT        2     0
CAGCTTCTGCATACTCGGTCG     QLLHTRS        2     0
CAGCTTCTGCCGCTGAAGAGG     QLLPLKR        2     0
CAGCTTCTGCCGTATCATCCT     QLLPYHP        2     0
CAGCTTCTGCCGTATCGGGGT     QLLPYRG        2     0
CAGCTTCTGCCTCTTTTTGTG     QLLPLFV        2     0
CAGCTTCTGCGGCTGCGTGAG     QLLRLRE        2     0
CAGCTTCTGCGGCTTCATGAT     QLLRLHD        2     0
CAGCTTCTGCTTCAGCCTCCG     QLLLQPP        2     0
CAGCTTCTGGCGCATACGGCG     QLLAHTA        2     0
CAGCTTCTGGCGCATATTTCG     QLLAHIS        2     0
CAGCTTCTGGCGGCGTTTAGT     QLLAAFS        2     0
CAGCTTCTGGCGTCGGGGAAT     QLLASGN        2     0
CAGCTTCTGGGGTGTGCTGTG     QLLGCAV        2     0
CAGCTTCTTACGCCTGATCCT     QLLTPDP        2     0
CAGCTTCTTCAGCTGGAGCAG     QLLQLEQ        2     0
CAGCTTCTTCCGGGGATTGTG     QLLPGIV        2     0
CAGCTTCTTCCTGCGAAGTAT     QLLPAKY        2     0
CAGCTTCTTGGTTATAATATG     QLLGYNM        2     0
CAGCTTGAGAGTACTCATAAT     QLESTHN        2     0
CAGCTTGAGATGGTTCGTCTG     QLEMVRL        2     0
CAGCTTGAGATGTTTGCGCAT     QLEMFAH        2     0
CAGCTTGAGATTCGGGGTCCA     QLEIRGP        2     0
CAGCTTGAGCAGTCTCAGACG     QLEQSQT        2     0
CAGCTTGAGCATCAGGGACAT     QLEHQGH        2     0
CAGCTTGAGCATCCGCTTTGG     QLEHPLW        2     0
CAGCTTGAGCCGTATCATGAT     QLEPYHD        2     0
CAGCTTGAGCCTCCGATGACG     QLEPPMT        2     0
CAGCTTGAGCCTCCTACGGTT     QLEPPTV        2     0
CAGCTTGAGCCTCGTGGTTTG     QLEPRGL        2     0
CAGCTTGAGCCTGCTATTGCT     QLEPAIA        2     0
CAGCTTGAGCGGCATCCTCAT     QLERHPH        2     0
CAGCTTGAGCGGCCTACTTAG     QLERPTQ        2     0
CAGCTTGAGCGTCATCTGACG     QLERHLT        2     0
CAGCTTGAGCGTCCGAGTAGG     QLERPSR        2     0
CAGCTTGAGCTGGCGGCTTCG     QLELAAS        2     0
CAGCTTGAGGAGACGCAGGGT     QLEETQG        2     0
CAGCTTGAGGATGCTATGCAG     QLEDAMQ        2     0
CAGCTTGAGGATGTGACTCTT     QLEDVTL        2     0
CAGCTTGAGGATTTTATTGTG     QLEDFIV        2     0
CAGCTTGAGGCGGCGATGCGT     QLEAAMR        2     0
CAGCTTGAGGCTCGTACTCAT     QLEARTH        2     0
CAGCTTGAGGCTGCTCTGGTG     QLEAALV        2     0
CAGCTTGAGGGTATTACGGCT     QLEGITA        2     0
CAGCTTGAGGGTCTGAGGCGT     QLEGLRR        2     0
CAGCTTGAGGTTGCGACGCCG     QLEVATP        2     0
CAGCTTGAGGTTGGGTGGATG     QLEVGWM        2     0
CAGCTTGAGTCTGAGTATGGT     QLESEYG        2     0
CAGCTTGAGTGGCGTGTGTCG     QLEWRVS        2     0
CAGCTTGAGTGGCGTTCGTTG     QLEWRSL        2     0
CAGCTTGAGTTTACTACGCAG     QLEFTTQ        2     0
CAGCTTGATAATCCGCGTTTT     QLDNPRF        2     0
CAGCTTGATACGATGTATGGG     QLDTMYG        2     0
CAGCTTGATACTCTGTTTCTG     QLDTLFL        2     0
CAGCTTGATAGGTCGCATGCG     QLDRSHA        2     0
CAGCTTGATAGTGAGTCGCAG     QLDSESQ        2     0
CAGCTTGATCATGCGTTGCAG     QLDHALQ        2     0
CAGCTTGATCCGACTAGGCTG     QLDPTRL        2     0
CAGCTTGATCCGTCTCGTACT     QLDPSRT        2     0
CAGCTTGATCCTAAGGTGACT     QLDPKVT        2     0
CAGCTTGATCCTCATCCGGCG     QLDPHPA        2     0
CAGCTTGATCTTACGCGGCTG     QLDLTRL        2     0
CAGCTTGATGAGGCTTATAAT     QLDEAYN        2     0
CAGCTTGATGATGATCTGATG     QLDDDLM        2     0
CAGCTTGATGCGAATGAGTGG     QLDANEW        2     0
CAGCTTGATGCTCTGATTTAT     QLDALIY        2     0
CAGCTTGATGGGAGTTCTCCT     QLDGSSP        2     0
CAGCTTGATGTGGTGAATTAT     QLDVVNY        2     0
CAGCTTGATGTTCCGGATCCT     QLDVPDP        2     0
CAGCTTGATTCGCATTGGAGG     QLDSHWR        2     0
CAGCTTGATTGGATTCCTTCG     QLDWIPS        2     0
CAGCTTGCGAAGAGGTCTCAT     QLAKRSH        2     0
CAGCTTGCGAAGTTTGGTATG     QLAKFGM        2     0
CAGCTTGCGAATCAGATGCAT     QLANQMH        2     0
CAGCTTGCGAATCATGTGCCT     QLANHVP        2     0
CAGCTTGCGAATCGTTATTTG     QLANRYL        2     0
CAGCTTGCGAATGGTGCTTCG     QLANGAS        2     0
CAGCTTGCGACGCATCCTAAG     QLATHPK        2     0
CAGCTTGCGACGCGTTCTCCT     QLATRSP        2     0
CAGCTTGCGACGTCTCTGCCT     QLATSLP        2     0
CAGCTTGCGACTAAGATTGAT     QLATKID        2     0
CAGCTTGCGACTGCTCCTCCT     QLATAPP        2     0
CAGCTTGCGACTTGGGATGGG     QLATWDG        2     0
CAGCTTGCGAGGATTCAGTAT     QLARIQY        2     0
CAGCTTGCGAGTACGACTGCT     QLASTTA        2     0
CAGCTTGCGAGTACGAGGCCG     QLASTRP        2     0
CAGCTTGCGAGTACTACGCCT     QLASTTP        2     0
CAGCTTGCGAGTGTTGAGGAT     QLASVED        2     0
CAGCTTGCGATGATGCCGCGT     QLAMMPR        2     0
CAGCTTGCGATTCGGTGTACG     QLAIRCT        2     0
CAGCTTGCGCAGTCGCCTCGG     QLAQSPR        2     0
CAGCTTGCGCTTTATCTGCGT     QLALYLR        2     0
CAGCTTGCGGATATTTCGTAT     QLADISY        2     0
CAGCTTGCGGATCATACTCGT     QLADHTR        2     0
CAGCTTGCGGATCATGAGCTG     QLADHEL        2     0
CAGCTTGCGGATCCTGCTACG     QLADPAT        2     0
CAGCTTGCGGATTTGATTATG     QLADLIM        2     0
CAGCTTGCGGCGATTCGTAAT     QLAAIRN        2     0
CAGCTTGCGGCGGATCGTTCT     QLAADRS        2     0
CAGCTTGCGGCGTCTCGTGAT     QLAASRD        2     0
CAGCTTGCGGCTCCGACTGCG     QLAAPTA        2     0
CAGCTTGCGGCTCCTAAGAGG     QLAAPKR        2     0
CAGCTTGCGGCTCCTTATGCG     QLAAPYA        2     0
CAGCTTGCGGCTCTTCTTCCG     QLAALLP        2     0
CAGCTTGCGGCTGCGTTGCAT     QLAAALH        2     0
CAGCTTGCGGCTGGTACTCAG     QLAAGTQ        2     0
CAGCTTGCGGGGCAGTCTATT     QLAGQSI        2     0
CAGCTTGCGGGGCCGATTTTG     QLAGPIL        2     0
CAGCTTGCGGGTCAGGCTCTT     QLAGQAL        2     0
CAGCTTGCGGTGTCGAATGGT     QLAVSNG        2     0
CAGCTTGCGGTGTCGCGTCTT     QLAVSRL        2     0
CAGCTTGCGGTTTCTGCGGCT     QLAVSAA        2     0
CAGCTTGCGGTTTCTTCTCCT     QLAVSSP        2     0
CAGCTTGCGTATCGGACTCCT     QLAYRTP        2     0
CAGCTTGCGTCGATGCCTGAT     QLASMPD        2     0
CAGCTTGCGTCTAAGGGGCCT     QLASKGP        2     0
CAGCTTGCGTCTTTGAGTGCG     QLASLSA        2     0
CAGCTTGCGTGTCCTAGTTGG     QLACPSW        2     0
CAGCTTGCGTTGTATTCTCCT     QLALYSP        2     0
CAGCTTGCGTTTCCGATGCGT     QLAFPMR        2     0
CAGCTTGCTAAGGCGTCTACG     QLAKAST        2     0
CAGCTTGCTAATCCTGCGTTT     QLANPAF        2     0
CAGCTTGCTAATGTTACTTTG     QLANVTL        2     0
CAGCTTGCTACGGCTCCTAAG     QLATAPK        2     0
CAGCTTGCTACGTCTCAGTTT     QLATSQF        2     0
CAGCTTGCTACTCAGGATGGG     QLATQDG        2     0
CAGCTTGCTACTCAGGCGACG     QLATQAT        2     0
CAGCTTGCTACTCCGCCGTCG     QLATPPS        2     0
CAGCTTGCTACTCGGAATCTT     QLATRNL        2     0
CAGCTTGCTACTCTGCATAAT     QLATLHN        2     0
CAGCTTGCTACTGATCATGGT     QLATDHG        2     0
CAGCTTGCTAGTCATTGGTAT     QLASHWY        2     0
CAGCTTGCTAGTGCGTTTCTT     QLASAFL        2     0
CAGCTTGCTAGTGGTGGTATT     QLASGGI        2     0
CAGCTTGCTAGTTCGTTTAGG     QLASSFR        2     0
CAGCTTGCTATGACTCCGGCG     QLAMTPA        2     0
CAGCTTGCTATGGCTGGTAGG     QLAMAGR        2     0
CAGCTTGCTATTTCTCCTAAG     QLAISPK        2     0
CAGCTTGCTATTTGGCAGCCG     QLAIWQP        2     0
CAGCTTGCTATTTGGTCGGAT     QLAIWSD        2     0
CAGCTTGCTCAGGCTCTTTTG     QLAQALL        2     0
CAGCTTGCTCAGTTTGTGGTT     QLAQFVV        2     0
CAGCTTGCTCATCCGAGTACG     QLAHPST        2     0
CAGCTTGCTCATCCTTCTGCT     QLAHPSA        2     0
CAGCTTGCTCATCGGTTTGTT     QLAHRFV        2     0
CAGCTTGCTCATCGTCCTAGT     QLAHRPS        2     0
CAGCTTGCTCATCTTAGTTCG     QLAHLSS        2     0
CAGCTTGCTCCGTCTCCTGTG     QLAPSPV        2     0
CAGCTTGCTCCTAATCCGAGT     QLAPNPS        2     0
CAGCTTGCTCCTACTAGGCAG     QLAPTRQ        2     0
CAGCTTGCTCCTCAGGTGACG     QLAPQVT        2     0
CAGCTTGCTCCTCATCCTAGG     QLAPHPR        2     0
CAGCTTGCTCCTCCGCTTCGT     QLAPPLR        2     0
CAGCTTGCTCCTGTTCCTCCG     QLAPVPP        2     0
CAGCTTGCTCGGCAGGTGCAT     QLARQVH        2     0
CAGCTTGCTCGTCCGTTTCAT     QLARPFH        2     0
CAGCTTGCTCGTCCTGATACG     QLARPDT        2     0
CAGCTTGCTCGTCTTCCGGGG     QLARLPG        2     0
CAGCTTGCTCGTGTTCTTATG     QLARVLM        2     0
CAGCTTGCTCGTTCTCCTCAG     QLARSPQ        2     0
CAGCTTGCTCTGACGTCGATG     QLALTSM        2     0
CAGCTTGCTCTGATGCGTAGT     QLALMRS        2     0
CAGCTTGCTCTTCGTGTGCCT     QLALRVP        2     0
CAGCTTGCTCTTCTTCTGCCG     QLALLLP        2     0
CAGCTTGCTCTTGATAATTCT     QLALDNS        2     0
CAGCTTGCTGCGGATCGGGCT     QLAADRA        2     0
CAGCTTGCTGCGTCTACTAAG     QLAASTK        2     0
CAGCTTGCTGCGTTGTTGCCT     QLAALLP        2     0
CAGCTTGCTGCTATTCGGCCT     QLAAIRP        2     0
CAGCTTGCTGCTCATCGTCCT     QLAAHRP        2     0
CAGCTTGCTGCTGCTAGGCAG     QLAAARQ        2     0
CAGCTTGCTGGGAATCTTCAG     QLAGNLQ        2     0
CAGCTTGCTGGGACTCATACG     QLAGTHT        2     0
CAGCTTGCTGGGCCGACTTGG     QLAGPTW        2     0
CAGCTTGCTGGGCTGCAGCCT     QLAGLQP        2     0
CAGCTTGCTGGTAGTCCTGCG     QLAGSPA        2     0
CAGCTTGCTGTGACTAATCCG     QLAVTNP        2     0
CAGCTTGCTGTGCCTATGCCT     QLAVPMP        2     0
CAGCTTGCTGTGCTGAATGCT     QLAVLNA        2     0
CAGCTTGCTTCTCCTCGGTCT     QLASPRS        2     0
CAGCTTGCTTGGATTAGGCCG     QLAWIRP        2     0
CAGCTTGCTTGGCCTTTGCGT     QLAWPLR        2     0
CAGCTTGCTTTGCGTTCTACT     QLALRST        2     0
CAGCTTGCTTTGGCGTTTCCT     QLALAFP        2     0
CAGCTTGGGAAGCGTGTTGAT     QLGKRVD        2     0
CAGCTTGGGAATCTGCTTTAT     QLGNLLY        2     0
CAGCTTGGGACTCAGGTGAAT     QLGTQVN        2     0
CAGCTTGGGACTCTTAGTAAT     QLGTLSN        2     0
CAGCTTGGGACTGCTACTGCT     QLGTATA        2     0
CAGCTTGGGACTTTTGCGAGT     QLGTFAS        2     0
CAGCTTGGGAGGGCGGCTGTT     QLGRAAV        2     0
CAGCTTGGGATGCCGATGTAT     QLGMPMY        2     0
CAGCTTGGGATGCTGCCGTGG     QLGMLPW        2     0
CAGCTTGGGATTCCTATGTTG     QLGIPML        2     0
CAGCTTGGGATTGTTCCGCTG     QLGIVPL        2     0
CAGCTTGGGCAGAAGGGGATG     QLGQKGM        2     0
CAGCTTGGGCAGCCTTCGGAT     QLGQPSD        2     0
CAGCTTGGGCAGCCTTTGACG     QLGQPLT        2     0
CAGCTTGGGCCGGGGCAGACT     QLGPGQT        2     0
CAGCTTGGGCCGTATGATGGT     QLGPYDG        2     0
CAGCTTGGGCCGTCTAAGGCT     QLGPSKA        2     0
CAGCTTGGGCCTATGGATCGG     QLGPMDR        2     0
CAGCTTGGGCCTCCTACGCCG     QLGPPTP        2     0
CAGCTTGGGCGTGTGACGAGT     QLGRVTS        2     0
CAGCTTGGGCTGAATCCTGCG     QLGLNPA        2     0
CAGCTTGGGCTTCCGGCTTTG     QLGLPAL        2     0
CAGCTTGGGGAGCCTAATGCT     QLGEPNA        2     0
CAGCTTGGGGAGCTGCCTTTG     QLGELPL        2     0
CAGCTTGGGGATCATCCGCCT     QLGDHPP        2     0
CAGCTTGGGGATCCTGTGGTG     QLGDPVV        2     0
CAGCTTGGGGATCTGACGCCG     QLGDLTP        2     0
CAGCTTGGGGCGCATAAGCCT     QLGAHKP        2     0
CAGCTTGGGTCGTATTGGAAG     QLGSYWK        2     0
CAGCTTGGTAAGCGGCCGCAG     QLGKRPQ        2     0
CAGCTTGGTACGACGCAGACT     QLGTTQT        2     0
CAGCTTGGTACGCAGGAGATG     QLGTQEM        2     0
CAGCTTGGTACGCCGCTGCGT     QLGTPLR        2     0
CAGCTTGGTATGTATCCGTAT     QLGMYPY        2     0
CAGCTTGGTATTCGTAATGCG     QLGIRNA        2     0
CAGCTTGGTCATACTCCTATG     QLGHTPM        2     0
CAGCTTGGTCCGATTGATCAT     QLGPIDH        2     0
CAGCTTGGTCCTAATAATATG     QLGPNNM        2     0
CAGCTTGGTCCTACGCTGACT     QLGPTLT        2     0
CAGCTTGGTCCTCAGTGGCAT     QLGPQWH        2     0
CAGCTTGGTCCTCATATTACG     QLGPHIT        2     0
CAGCTTGGTCGTCTGATGATT     QLGRLMI        2     0
CAGCTTGGTCTTCCTCCGTCG     QLGLPPS        2     0
CAGCTTGGTCTTTCTCTGGAT     QLGLSLD        2     0
CAGCTTGGTGAGCCGACGAAT     QLGEPTN        2     0
CAGCTTGGTGCGAAGGCTAGG     QLGAKAR        2     0
CAGCTTGGTGCGGTGTCTTCT     QLGAVSS        2     0
CAGCTTGGTGCGTCGTATCGG     QLGASYR        2     0
CAGCTTGGTGGGAGGCCGCCG     QLGGRPP        2     0
CAGCTTGGTGGTGGTAGTCGG     QLGGGSR        2     0
CAGCTTGGTGGTTCTGGGACT     QLGGSGT        2     0
CAGCTTGGTGTGAGTCATCCT     QLGVSHP        2     0
CAGCTTGGTGTTCGGACGCAG     QLGVRTQ        2     0
CAGCTTGGTTTGCTCATGTTG     QLGLLML        2     0
CAGCTTGTGAAGACGACGGCT     QLVKTTA        2     0
CAGCTTGTGACGGGGCCTGCT     QLVTGPA        2     0
CAGCTTGTGACTCTTCCTACG     QLVTLPT        2     0
CAGCTTGTGACTGGGGCGTTT     QLVTGAF        2     0
CAGCTTGTGACTGTGCTGAGT     QLVTVLS        2     0
CAGCTTGTGATTACGGATCAT     QLVITDH        2     0
CAGCTTGTGCAGCGTTGTTCT     QLVQRCS        2     0
CAGCTTGTGCATGCTAATGTG     QLVHANV        2     0
CAGCTTGTGCCGCCTGCGCTT     QLVPPAL        2     0
CAGCTTGTGCCGCTTCTTACG     QLVPLLT        2     0
CAGCTTGTGCCGCTTCTTCCG     QLVPLLP        2     0
CAGCTTGTGCCGCTTTATCCT     QLVPLYP        2     0
CAGCTTGTGCCTACTTTGCCT     QLVPTLP        2     0
CAGCTTGTGCCTCCTCGTCCG     QLVPPRP        2     0
CAGCTTGTGCCTGATCCGCTG     QLVPDPL        2     0
CAGCTTGTGCCTGGGCTTCGT     QLVPGLR        2     0
CAGCTTGTGCGGCCTACTTGG     QLVRPTW        2     0
CAGCTTGTGCGTACTGGTAAT     QLVRTGN        2     0
CAGCTTGTGCGTCCGACTTAT     QLVRPTY        2     0
CAGCTTGTGCGTCCGGAGAGG     QLVRPER        2     0
CAGCTTGTGCGTCCTTCTTCG     QLVRPSS        2     0
CAGCTTGTGCTTCAGGAGCGT     QLVLQER        2     0
CAGCTTGTGGATTCGCCGTAT     QLVDSPY        2     0
CAGCTTGTGGCGCCGTCGTCT     QLVAPSS        2     0
CAGCTTGTGGCTCCTTCGATT     QLVAPSI        2     0
CAGCTTGTGGGGACGATGGAG     QLVGTME        2     0
CAGCTTGTGGGGCCTTCTCCG     QLVGPSP        2     0
CAGCTTGTGGGGCGTTCTAGT     QLVGRSS        2     0
CAGCTTGTGGGTCCGTTGGTG     QLVGPLV        2     0
CAGCTTGTGGTGCCTCATACG     QLVVPHT        2     0
CAGCTTGTGGTGCTGTCGTCT     QLVVLSS        2     0
CAGCTTGTGTCTCCTAAGAAT     QLVSPKN        2     0
CAGCTTGTGTGGCCGCCGTGG     QLVWPPW        2     0
CAGCTTGTGTTGCCTCGTCCT     QLVLPRP        2     0
CAGCTTGTTAAGCATGATATT     QLVKHDI        2     0
CAGCTTGTTAGTCGGTTGTCG     QLVSRLS        2     0
CAGCTTGTTATGCCTCCGACG     QLVMPPT        2     0
CAGCTTGTTCAGACGCTTGCG     QLVQTLA        2     0
CAGCTTGTTCAGCTTAAGGAT     QLVQLKD        2     0
CAGCTTGTTCATAAGGTTCCT     QLVHKVP        2     0
CAGCTTGTTCATGGGACTAAG     QLVHGTK        2     0
CAGCTTGTTCCGCAGTATAAT     QLVPQYN        2     0
CAGCTTGTTCCGCTTCATAGT     QLVPLHS        2     0
CAGCTTGTTCCTGCTCGTCTG     QLVPARL        2     0
CAGCTTGTTGCGAATAGTGCT     QLVANSA        2     0
CAGCTTGTTGCGCAGAAGGAT     QLVAQKD        2     0
CAGCTTGTTGCGCCGTTGACG     QLVAPLT        2     0
CAGCTTGTTGGGACGGCTCCG     QLVGTAP        2     0
CAGCTTGTTGTGTGGTCGACG     QLVVWST        2     0
CAGCTTTATACGGGGCGTAAT     QLYTGRN        2     0
CAGCTTTATAGTGTGGCGAGT     QLYSVAS        2     0
CAGCTTTATATGCTTGCGACT     QLYMLAT        2     0
CAGCTTTATCCTTCTTTTTTT     QLYPSFF        2     0
CAGCTTTATGGGCCGCGTGCT     QLYGPRA        2     0
CAGCTTTCGAGTTTGCCGCGT     QLSSLPR        2     0
CAGCTTTCGGAGTCGCGGTCG     QLSESRS        2     0
CAGCTTTCGGCGCATTCTCAT     QLSAHSH        2     0
CAGCTTTCGGCTCGTATGCCT     QLSARMP        2     0
CAGCTTTCGGTGCCTACTCTG     QLSVPTL        2     0
CAGCTTTCGGTTCGGCAGCTT     QLSVRQL        2     0
CAGCTTTCTAAGACGTGTCAG     QLSKTCQ        2     0
CAGCTTTCTCGGCCTGCTCGG     QLSRPAR        2     0
CAGCTTTCTGATCGGTTTACG     QLSDRFT        2     0
CAGCTTTCTGGGCCGCGTATG     QLSGPRM        2     0
CAGCTTTGGAAGCCTCCGTTG     QLWKPPL        2     0
CAGCTTTGGAATACTCCGCCT     QLWNTPP        2     0
CAGCTTTGGACGAGTTCTATT     QLWTSSI        2     0
CAGCTTTGGAGGCATGAGTTG     QLWRHEL        2     0
CAGCTTTGGAGTAGGTCGACT     QLWSRST        2     0
CAGCTTTGGCCGATGACGTTT     QLWPMTF        2     0
CAGCTTTGGCCGTCTGGTACT     QLWPSGT        2     0
CAGCTTTGGCCTGATGTGGGT     QLWPDVG        2     0
CAGCTTTGGGTGTCTAATACT     QLWVSNT        2     0
CAGCTTTGTGGTGTGCTTCCT     QLCGVLP        2     0
CAGCTTTTGCCGCCTAAGGAT     QLLPPKD        2     0
CAGCTTTTGCCTTGGACTTCT     QLLPWTS        2     0
CAGGAAGCGTCTCATACTCCG     QEASHTP        2     0
CAGGAAGTGCCTCTGACGCGT     QEVPLTR        2     0
CAGGAGAAGACGCTTTCGAAT     QEKTLSN        2     0
CAGGAGAAGACGGCGATTGAT     QEKTAID        2     0
CAGGAGAAGAGGCCGCCGTAG     QEKRPPQ        2     0
CAGGAGAAGATGACGAATCAT     QEKMTNH        2     0
CAGGAGAAGATGGCTCATGTG     QEKMAHV        2     0
CAGGAGAAGATTTAGAAGACG     QEKIQKT        2     0
CAGGAGAAGCATAGGCTTACT     QEKHRLT        2     0
CAGGAGAAGCCGACTTTTTGG     QEKPTFW        2     0
CAGGAGAAGCCTCAGACTCAT     QEKPQTH        2     0
CAGGAGAAGCCTCGTCCTACT     QEKPRPT        2     0
CAGGAGAAGCCTTTGCCGCTG     QEKPLPL        2     0
CAGGAGAAGCCTTTGCGTATT     QEKPLRI        2     0
CAGGAGAAGCCTTTTCCGATT     QEKPFPI        2     0
CAGGAGAAGCTGCATCCGCGT     QEKLHPR        2     0
CAGGAGAAGCTGTAGATTATG     QEKLQIM        2     0
CAGGAGAAGGAGCCTGTGCGG     QEKEPVR        2     0
CAGGAGAAGGCTCTGGCGACG     QEKALAT        2     0
CAGGAGAAGGTGCGTGCGAAT     QEKVRAN        2     0
CAGGAGAAGGTGTATCGTTCT     QEKVYRS        2     0
CAGGAGAAGTATCAGACGCCT     QEKYQTP        2     0
CAGGAGAAGTCGACGGCTCCT     QEKSTAP        2     0
CAGGAGAAGTCTCAGCCTCCT     QEKSQPP        2     0
CAGGAGAAGTGGCCGCATCAG     QEKWPHQ        2     0
CAGGAGAATACTCTTCTGCGG     QENTLLR        2     0
CAGGAGAATAGGCTGCTGATT     QENRLLI        2     0
CAGGAGAATCCGTTTAGTTAT     QENPFSY        2     0
CAGGAGAATCCTCCGCTGCAT     QENPPLH        2     0
CAGGAGAATCGGATGCAGGCT     QENRMQA        2     0
CAGGAGAATCGGGTGGGTCAG     QENRVGQ        2     0
CAGGAGAATGCTCGTCATGCG     QENARHA        2     0
CAGGAGAATGGTCCTGGTGTT     QENGPGV        2     0
CAGGAGAATTCGGATGCTATT     QENSDAI        2     0
CAGGAGACGAAGACTGAGCTG     QETKTEL        2     0
CAGGAGACGAAGCGTTGTGCG     QETKRCA        2     0
CAGGAGACGAAGCTTAGGCAG     QETKLRQ        2     0
CAGGAGACGACGCAGATGGCT     QETTQMA        2     0
CAGGAGACGACGCATTGGCGG     QETTHWR        2     0
CAGGAGACGACTAGGGCGATG     QETTRAM        2     0
CAGGAGACGACTATGACTGCT     QETTMTA        2     0
CAGGAGACGACTATTTCTCAT     QETTISH        2     0
CAGGAGACGACTGTTACTCCT     QETTVTP        2     0
CAGGAGACGAGAGATACGACG     QETRDTT        2     0
CAGGAGACGAGGGAGCTTCAG     QETRELQ        2     0
CAGGAGACGAGTCCTCATCTT     QETSPHL        2     0
CAGGAGACGATTCAGCAGTTG     QETIQQL        2     0
CAGGAGACGATTCATACTTTT     QETIHTF        2     0
CAGGAGACGCAGCATCCGAAT     QETQHPN        2     0
CAGGAGACGCAGTGGGTGCCT     QETQWVP        2     0
CAGGAGACGCATAGTCTTGTG     QETHSLV        2     0
CAGGAGACGCATTGGAATACG     QETHWNT        2     0
CAGGAGACGCCGAATACGTGG     QETPNTW        2     0
CAGGAGACGCCGACTCCTTCG     QETPTPS        2     0
CAGGAGACGCCGCCTAATGAG     QETPPNE        2     0
CAGGAGACGCCGTTGAGTCCT     QETPLSP        2     0
CAGGAGACGCCTCATCCTCTG     QETPHPL        2     0
CAGGAGACGCCTCTTATTATT     QETPLII        2     0
CAGGAGACGCCTGGTTCTTAT     QETPGSY        2     0
CAGGAGACGCGGCATCCTCAT     QETRHPH        2     0
CAGGAGACGCGGGTTAGTGAG     QETRVSE        2     0
CAGGAGACGCGTATGCATTAT     QETRMHY        2     0
CAGGAGACGCGTTCGCCTGCT     QETRSPA        2     0
CAGGAGACGCTGCCGACGACT     QETLPTT        2     0
CAGGAGACGCTTAGTCTTGCT     QETLSLA        2     0
CAGGAGACGCTTCCGCCGGTT     QETLPPV        2     0
CAGGAGACGCTTTCGGTGTCG     QETLSVS        2     0
CAGGAGACGGATCCGCATACT     QETDPHT        2     0
CAGGAGACGGATCTGCTTAGT     QETDLLS        2     0
CAGGAGACGGCGCCGACGATG     QETAPTM        2     0
CAGGAGACGGCTAATCCTCTG     QETANPL        2     0
CAGGAGACGGCTCTGGGTTCT     QETALGS        2     0
CAGGAGACGGGGCAGTTGTTT     QETGQLF        2     0
CAGGAGACGGTGCAGAGGTAT     QETVQRY        2     0
CAGGAGACGGTGCTTCTGCCT     QETVLLP        2     0
CAGGAGACGGTTCCGTTGTAG     QETVPLQ        2     0
CAGGAGACGTATCAGACGAGG     QETYQTR        2     0
CAGGAGACGTATGCTATTTCG     QETYAIS        2     0
CAGGAGACGTCGCTTACAAAT     QETSLTN        2     0
CAGGAGACGTGGAGTATGGAG     QETWSME        2     0
CAGGAGACGTGGGCTAATCCT     QETWANP        2     0
CAGGAGACGTGGGCTACTCTT     QETWATL        2     0
CAGGAGACGTTGATGCTGGAT     QETLMLD        2     0
CAGGAGACTAATACGCTGCTG     QETNTLL        2     0
CAGGAGACTACTGCGACGCCG     QETTATP        2     0
CAGGAGACTCAGAGGCCGTAT     QETQRPY        2     0
CAGGAGACTCCGACTCCTTTG     QETPTPL        2     0
CAGGAGACTCCGCCTCTGTGG     QETPPLW        2     0
CAGGAGACTCGGACGCGTGAG     QETRTRE        2     0
CAGGAGACTCGTGCTCCTGGG     QETRAPG        2     0
CAGGAGACTGATGCTGAGTTT     QETDAEF        2     0
CAGGAGACTGCTCATCGGTTT     QETAHRF        2     0
CAGGAGACTTCGGCGGTTTCG     QETSAVS        2     0
CAGGAGAGGAATCCTGCTTCG     QERNPAS        2     0
CAGGAGAGGACGAGTCGTACG     QERTSRT        2     0
CAGGAGAGGACGCTGTTGCTT     QERTLLL        2     0
CAGGAGAGGACTCGTGTTTTG     QERTRVL        2     0
CAGGAGAGGACTGTGCAGGTG     QERTVQV        2     0
CAGGAGAGGAGGCCGCCTCAT     QERRPPH        2     0
CAGGAGAGGCAGCTGTAGACG     QERQLQT        2     0
CAGGAGAGGCAGGCTCTGCAT     QERQALH        2     0
CAGGAGAGGCATGTGTATATT     QERHVYI        2     0
CAGGAGAGGCCGTTTACGTGG     QERPFTW        2     0
CAGGAGAGGCCTACTCTGCTG     QERPTLL        2     0
CAGGAGAGGGATACGATGCCT     QERDTMP        2     0
CAGGAGAGGGATACTAGGTTT     QERDTRF        2     0
CAGGAGAGGGCTGGGAGTCAT     QERAGSH        2     0
CAGGAGAGGTCTAATCTTTGG     QERSNLW        2     0
CAGGAGAGGTTGAGGTTTCTG     QERLRFL        2     0
CAGGAGAGTCAGGCGAATTTG     QESQANL        2     0
CAGGAGAGTCCGTGGTATAAG     QESPWYK        2     0
CAGGAGAGTCGTCCGATGTCG     QESRPMS        2     0
CAGGAGAGTCTGAATGTGTGG     QESLNVW        2     0
CAGGAGAGTCTTAAGCGGGGT     QESLKRG        2     0
CAGGAGAGTTTGTGGCCGGCG     QESLWPA        2     0
CAGGAGATGAATAGTAGTTAT     QEMNSSY        2     0
CAGGAGATGACGATGATGAGG     QEMTMMR        2     0
CAGGAGATGACGCCTCAGTTG     QEMTPQL        2     0
CAGGAGATGACTACGGTTAAG     QEMTTVK        2     0
CAGGAGATGATGCATCCGATT     QEMMHPI        2     0
CAGGAGATGATGCTTAAGGCT     QEMMLKA        2     0
CAGGAGATGCAGCATCCGGAG     QEMQHPE        2     0
CAGGAGATGCAGGTTAAGCGG     QEMQVKR        2     0
CAGGAGATGCATGTGGCGAGG     QEMHVAR        2     0
CAGGAGATGCATTCTGTTCGT     QEMHSVR        2     0
CAGGAGATGCCGGATAGTCAT     QEMPDSH        2     0
CAGGAGATGCCTCCGGAGACG     QEMPPET        2     0
CAGGAGATGCGGCTTAGTCAT     QEMRLSH        2     0
CAGGAGATGCGGGCTAAGTAT     QEMRAKY        2     0
CAGGAGATGCGTACGTTGCTG     QEMRTLL        2     0
CAGGAGATGCTGACTGTGGTT     QEMLTVV        2     0
CAGGAGATGCTGCCGCGTTGG     QEMLPRW        2     0
CAGGAGATGCTGCGGCCGTGG     QEMLRPW        2     0
CAGGAGATGCTTACTCTGAGG     QEMLTLR        2     0
CAGGAGATGGGGCGTGCGTGG     QEMGRAW        2     0
CAGGAGATGGGTCTGCATATT     QEMGLHI        2     0
CAGGAGATGTCGCAGCCTTAT     QEMSQPY        2     0
CAGGAGATGTCTACTACGAAT     QEMSTTN        2     0
CAGGAGATGTCTGCGCGGCCT     QEMSARP        2     0
CAGGAGATTAATCCTGGTTCT     QEINPGS        2     0
CAGGAGATTACGAAGCCGTCT     QEITKPS        2     0
CAGGAGATTACGTCGCTGCAG     QEITSLQ        2     0
CAGGAGATTACGTGGCTTAAT     QEITWLN        2     0
CAGGAGATTAGGACGCAGGTG     QEIRTQV        2     0
CAGGAGATTCCGCCGGCTTAT     QEIPPAY        2     0
CAGGAGATTCCTCTTCCGGGT     QEIPLPG        2     0
CAGGAGATTGCGTCTAGGTTG     QEIASRL        2     0
CAGGAGATTGTGCTGCAGAAG     QEIVLQK        2     0
CAGGAGCAGACGAAGTGGCGG     QEQTKWR        2     0
CAGGAGCAGACGCGTAGTGAT     QEQTRSD        2     0
CAGGAGCAGACGGCTAGGCAG     QEQTARQ        2     0
CAGGAGCAGACGGCTTCTCCT     QEQTASP        2     0
CAGGAGCAGACGTGGCATATG     QEQTWHM        2     0
CAGGAGCAGACTACGAATTAT     QEQTTNY        2     0
CAGGAGCAGACTAGTAGTTAT     QEQTSSY        2     0
CAGGAGCAGACTATGGGTACT     QEQTMGT        2     0
CAGGAGCAGACTTTGGGGCGT     QEQTLGR        2     0
CAGGAGCAGAGGCCGACGCAG     QEQRPTQ        2     0
CAGGAGCAGAGGCCGATGAAG     QEQRPMK        2     0
CAGGAGCAGAGTATTGCGCAT     QEQSIAH        2     0
CAGGAGCAGATTACTGATAAT     QEQITDN        2     0
CAGGAGCAGATTAGGGCGCTG     QEQIRAL        2     0
CAGGAGCAGATTAGTCCGCCG     QEQISPP        2     0
CAGGAGCAGATTCCACTTTGG     QEQIPLW        2     0
CAGGAGCAGCAGACGGGGCAT     QEQQTGH        2     0
CAGGAGCAGCAGCGGATGCCT     QEQQRMP        2     0
CAGGAGCAGCAGCGGGTTCGT     QEQQRVR        2     0
CAGGAGCAGCAGGTTCGTGTT     QEQQVRV        2     0
CAGGAGCAGCAGTTGTCGCAG     QEQQLSQ        2     0
CAGGAGCAGCATAATAGTTCG     QEQHNSS        2     0
CAGGAGCAGCATACTAGGACG     QEQHTRT        2     0
CAGGAGCAGCATCAGTATTTG     QEQHQYL        2     0
CAGGAGCAGCATCCGTATATG     QEQHPYM        2     0
CAGGAGCAGCATGGTCCTCGG     QEQHGPR        2     0
CAGGAGCAGCCGCCTCGAGAG     QEQPPRE        2     0
CAGGAGCAGCCGCGTAGGAGT     QEQPRRS        2     0
CAGGAGCAGCCGCGTCCTCTG     QEQPRPL        2     0
CAGGAGCAGCCGGAGTCTTGG     QEQPESW        2     0
CAGGAGCAGCCGGCTGGTACG     QEQPAGT        2     0
CAGGAGCAGCCTCCTCTGCAG     QEQPPLQ        2     0
CAGGAGCAGCCTGGTGTGACG     QEQPGVT        2     0
CAGGAGCAGCCTTCTAGTAAT     QEQPSSN        2     0
CAGGAGCAGCCTTTGTGGTTT     QEQPLWF        2     0
CAGGAGCAGCGGCATCTTCTG     QEQRHLL        2     0
CAGGAGCAGCGGCTTCGGCAG     QEQRLRQ        2     0
CAGGAGCAGCGGGTTGCTTGG     QEQRVAW        2     0
CAGGAGCAGCGGTTGCAGTTG     QEQRLQL        2     0
CAGGAGCAGCGGTTGGTTCGT     QEQRLVR        2     0
CAGGAGCAGCGGTTTCCGTGG     QEQRFPW        2     0
CAGGAGCAGCTGATTCCTATG     QEQLIPM        2     0
CAGGAGCAGCTGTGGATTGAG     QEQLWIE        2     0
CAGGAGCAGCTTACGACGCGG     QEQLTTR        2     0
CAGGAGCAGCTTCCTAGGCTT     QEQLPRL        2     0
CAGGAGCAGCTTGATACGGAT     QEQLDTD        2     0
CAGGAGCAGCTTTCGACGGGT     QEQLSTG        2     0
CAGGAGCAGGAGCGTCATCAT     QEQERHH        2     0
CAGGAGCAGGATGTGCTTAAG     QEQDVLK        2     0
CAGGAGCAGGCGGCGCAGCTG     QEQAAQL        2     0
CAGGAGCAGGCGTATGCTTCG     QEQAYAS        2     0
CAGGAGCAGGCTACTAATCTG     QEQATNL        2     0
CAGGAGCAGGCTACTCCTCTG     QEQATPL        2     0
CAGGAGCAGGCTACTCGGAGT     QEQATRS        2     0
CAGGAGCAGGCTCAGACTGAT     QEQAQTD        2     0
CAGGAGCAGGCTGTGGATGTT     QEQAVDV        2     0
CAGGAGCAGGCTTCGACGGAT     QEQASTD        2     0
CAGGAGCAGGCTTCTCATCCT     QEQASHP        2     0
CAGGAGCAGGGGGAGCGTCCG     QEQGERP        2     0
CAGGAGCAGGGGGGGACTCTT     QEQGGTL        2     0
CAGGAGCAGGGGTCTTCTCGT     QEQGSSR        2     0
CAGGAGCAGGTGTTGATTATT     QEQVLII        2     0
CAGGAGCAGGTTAAGCCGTCT     QEQVKPS        2     0
CAGGAGCAGGTTACGTCGACG     QEQVTST        2     0
CAGGAGCAGGTTCATGCTCGT     QEQVHAR        2     0
CAGGAGCAGGTTCCGGCGGGG     QEQVPAG        2     0
CAGGAGCAGGTTCTGCTTATT     QEQVLLI        2     0
CAGGAGCAGTATCGTAATCAT     QEQYRNH        2     0
CAGGAGCAGTATCGTAATTTG     QEQYRNL        2     0
CAGGAGCAGTATGTTACGTCT     QEQYVTS        2     0
CAGGAGCAGTATTTGCATTCT     QEQYLHS        2     0
CAGGAGCAGTCGTGGCCGCAG     QEQSWPQ        2     0
CAGGAGCAGTCTCATACGTAG     QEQSHTQ        2     0
CAGGAGCAGTCTCCGCAGTTG     QEQSPQL        2     0
CAGGAGCAGTCTTCTAGGGTG     QEQSSRV        2     0
CAGGAGCAGTGGTTTACTGAT     QEQWFTD        2     0
CAGGAGCAGTTGATGACGTTT     QEQLMTF        2     0
CAGGAGCAGTTGCTGCCTCAG     QEQLLPQ        2     0
CAGGAGCAGTTGGCGGTGACG     QEQLAVT        2     0
CAGGAGCAGTTTCCGTTTCCG     QEQFPFP        2     0
CAGGAGCATAAGACGCCTTGT     QEHKTPC        2     0
CAGGAGCATAAGCCTACTTCT     QEHKPTS        2     0
CAGGAGCATAATCCGGGTCCT     QEHNPGP        2     0
CAGGAGCATAATCCTACGTCT     QEHNPTS        2     0
CAGGAGCATACGCGTACGCCT     QEHTRTP        2     0
CAGGAGCATACTAATGTGATG     QEHTNVM        2     0
CAGGAGCATATGCCGATGATT     QEHMPMI        2     0
CAGGAGCATATGCGGACGATG     QEHMRTM        2     0
CAGGAGCATCAGAGTCCGTTG     QEHQSPL        2     0
CAGGAGCATCAGCGGACGTAG     QEHQRTQ        2     0
CAGGAGCATCAGCTTCTTCTG     QEHQLLL        2     0
CAGGAGCATCATCCGCCTTCG     QEHHPPS        2     0
CAGGAGCATCATCCTCGTCGG     QEHHPRR        2     0
CAGGAGCATCCGATGAAGTAG     QEHPMKQ        2     0
CAGGAGCATCCGTTTACTCCG     QEHPFTP        2     0
CAGGAGCATCCTAAGCAGCGT     QEHPKQR        2     0
CAGGAGCATCGTACTGAGCTG     QEHRTEL        2     0
CAGGAGCATCGTCAGCTTACT     QEHRQLT        2     0
CAGGAGCATCGTCATGTGCGT     QEHRHVR        2     0
CAGGAGCATCGTCATTGGTCT     QEHRHWS        2     0
CAGGAGCATCGTCCTACTACT     QEHRPTT        2     0
CAGGAGCATCGTGTTGTTCAG     QEHRVVQ        2     0
CAGGAGCATCTGCGGACTGGT     QEHLRTG        2     0
CAGGAGCATCTGGTTAAGTGG     QEHLVKW        2     0
CAGGAGCATCTGTTTCTTCTG     QEHLFLL        2     0
CAGGAGCATGAGCCGTCGAAT     QEHEPSN        2     0
CAGGAGCATGATCCAATTCTT     QEHDPIL        2     0
CAGGAGCATGATTATAAGCAG     QEHDYKQ        2     0
CAGGAGCATGCGAAGTGGCGG     QEHAKWR        2     0
CAGGAGCATGCGACGTGGCCT     QEHATWP        2     0
CAGGAGCATGCGATTGGTCTG     QEHAIGL        2     0
CAGGAGCATGCTAAGCGTGAT     QEHAKRD        2     0
CAGGAGCATGCTACTTGGTCT     QEHATWS        2     0
CAGGAGCATGCTCGTACGATT     QEHARTI        2     0
CAGGAGCATGCTTATCGGGAG     QEHAYRE        2     0
CAGGAGCATGCTTCGAGGCAG     QEHASRQ        2     0
CAGGAGCATGGGATGAGGGTG     QEHGMRV        2     0
CAGGAGCATGGGCCGCATACT     QEHGPHT        2     0
CAGGAGCATGGTAAGCGTCAG     QEHGKRQ        2     0
CAGGAGCATGTTCTTGTGCAT     QEHVLVH        2     0
CAGGAGCATTAGCTGAGGCAT     QEHQLRH        2     0
CAGGAGCATTCGATGAAGCCG     QEHSMKP        2     0
CAGGAGCCGAAGACGACGATG     QEPKTTM        2     0
CAGGAGCCGAAGATTGGTTAT     QEPKIGY        2     0
CAGGAGCCGAAGCAGGTTCAG     QEPKQVQ        2     0
CAGGAGCCGAATCAGATGCGG     QEPNQMR        2     0
CAGGAGCCGAATTCGACAGAG     QEPNSTE        2     0
CAGGAGCCGAATTCGGTTCAT     QEPNSVH        2     0
CAGGAGCCGACGACGCTGCTT     QEPTTLL        2     0
CAGGAGCCGACGACTCGTTGG     QEPTTRW        2     0
CAGGAGCCGACGATTCTTGCG     QEPTILA        2     0
CAGGAGCCGACGCGGGGTCAT     QEPTRGH        2     0
CAGGAGCCGACGTCGATTAGG     QEPTSIR        2     0
CAGGAGCCGACTCTTCAGCTT     QEPTLQL        2     0
CAGGAGCCGAGGACGACTACG     QEPRTTT        2     0
CAGGAGCCGAGTAATCCGTAT     QEPSNPY        2     0
CAGGAGCCGAGTCCTATTAAT     QEPSPIN        2     0
CAGGAGCCGATGCAGCTTTCG     QEPMQLS        2     0
CAGGAGCCGATGCCGCCGGGG     QEPMPPG        2     0
CAGGAGCCGATGCTTCTTTGG     QEPMLLW        2     0
CAGGAGCCGATGTATAATAAG     QEPMYNK        2     0
CAGGAGCCGATTAGTTATGAG     QEPISYE        2     0
CAGGAGCCGATTCCGCATCAT     QEPIPHH        2     0
CAGGAGCCGATTTGGCCGCGG     QEPIWPR        2     0
CAGGAGCCGCAGCATGATCTT     QEPQHDL        2     0
CAGGAGCCGCAGCATTCACTT     QEPQHSL        2     0
CAGGAGCCGCAGCGGGTGTAT     QEPQRVY        2     0
CAGGAGCCGCAGTCGATGAGT     QEPQSMS        2     0
CAGGAGCCGCAGTTTGCTACG     QEPQFAT        2     0
CAGGAGCCGCATCCTTATCCG     QEPHPYP        2     0
CAGGAGCCGCCGATTCCTCTT     QEPPIPL        2     0
CAGGAGCCGCCGCATGTGGGG     QEPPHVG        2     0
CAGGAGCCGCCGCCTATTTGG     QEPPPIW        2     0
CAGGAGCCGCCGCGGCCTACT     QEPPRPT        2     0
CAGGAGCCGCCGCTGAGGTAC     QEPPLRY        2     0
CAGGAGCCGCCGGGGTTTCAG     QEPPGFQ        2     0
CAGGAGCCGCCGGGTGTTTCT     QEPPGVS        2     0
CAGGAGCCGCCTCTTCCGCCT     QEPPLPP        2     0
CAGGAGCCGCCTTCTCCTCAT     QEPPSPH        2     0
CAGGAGCCGCGGAATAAGCAT     QEPRNKH        2     0
CAGGAGCCGCGGACTCAGACG     QEPRTQT        2     0
CAGGAGCCGCGGACTGCGCAG     QEPRTAQ        2     0
CAGGAGCCGCGTAATGTGCAT     QEPRNVH        2     0
CAGGAGCCGCGTGTTCCGCCG     QEPRVPP        2     0
CAGGAGCCGCTGGAGTATGCG     QEPLEYA        2     0
CAGGAGCCGCTTAGTACTACT     QEPLSTT        2     0
CAGGAGCCGCTTCCTACTCTT     QEPLPTL        2     0
CAGGAGCCGCTTGTTTCGCCT     QEPLVSP        2     0
CAGGAGCCGCTTTCTCCGGGT     QEPLSPG        2     0
CAGGAGCCGGATAAGCCTGCT     QEPDKPA        2     0
CAGGAGCCGGATACTGATTTT     QEPDTDF        2     0
CAGGAGCCGGATCCGGAGCGT     QEPDPER        2     0
CAGGAGCCGGATTATAGTAGT     QEPDYSS        2     0
CAGGAGCCGGATTATGCTTCG     QEPDYAS        2     0
CAGGAGCCGGCGAAGAGTTCG     QEPAKSS        2     0
CAGGAGCCGGCGCGTAATAGT     QEPARNS        2     0
CAGGAGCCGGCGCGTTATCCG     QEPARYP        2     0
CAGGAGCCGGCGCTTCGTTCT     QEPALRS        2     0
CAGGAGCCGGCGCTTGTGAAT     QEPALVN        2     0
CAGGAGCCGGCTACTGTTCTG     QEPATVL        2     0
CAGGAGCCGGCTATGCTGCTT     QEPAMLL        2     0
CAGGAGCCGGCTGGTCCTTCT     QEPAGPS        2     0
CAGGAGCCGGGGTCGTATCGT     QEPGSYR        2     0
CAGGAGCCGGGTATGAAGTTT     QEPGMKF        2     0
CAGGAGCCGGGTCGGTATAAG     QEPGRYK        2     0
CAGGAGCCGGGTCTGCATGTG     QEPGLHV        2     0
CAGGAGCCGGTGCCTGATCTG     QEPVPDL        2     0
CAGGAGCCGGTTGTTCCGATG     QEPVVPM        2     0
CAGGAGCCGTAGATGGGTGCG     QEPQMGA        2     0
CAGGAGCCGTCGCATATTAAG     QEPSHIK        2     0
CAGGAGCCGTCGCTTGATCAG     QEPSLDQ        2     0
CAGGAGCCGTCTAATCCGAGG     QEPSNPR        2     0
CAGGAGCCGTCTAATGCTCTT     QEPSNAL        2     0
CAGGAGCCGTCTACTGATTGG     QEPSTDW        2     0
CAGGAGCCGTCTCCGTATATG     QEPSPYM        2     0
CAGGAGCCGTTGCTTAATAAG     QEPLLNK        2     0
CAGGAGCCGTTTCCGCATATT     QEPFPHI        2     0
CAGGAGCCTAAGCCGTGGTAT     QEPKPWY        2     0
CAGGAGCCTAAGCGTTATACG     QEPKRYT        2     0
CAGGAGCCTAATTTGACTGTT     QEPNLTV        2     0
CAGGAGCCTACGCGGGATCTG     QEPTRDL        2     0
CAGGAGCCTACGGGGAGGGCT     QEPTGRA        2     0
CAGGAGCCTACTGAGCGTCAT     QEPTERH        2     0
CAGGAGCCTACTGCTTCTCTT     QEPTASL        2     0
CAGGAGCCTACTTCGCCGCCG     QEPTSPP        2     0
CAGGAGCCTAGGCTGACTCAT     QEPRLTH        2     0
CAGGAGCCTAGTCCTGTTTCT     QEPSPVS        2     0
CAGGAGCCTAGTCGGACGCAG     QEPSRTQ        2     0
CAGGAGCCTATGCATTCGCGT     QEPMHSR        2     0
CAGGAGCCTATGCCTCGTCGG     QEPMPRR        2     0
CAGGAGCCTCATATGCGTCTT     QEPHMRL        2     0
CAGGAGCCTCCGACGCATCTG     QEPPTHL        2     0
CAGGAGCCTCCTCATAGGAGG     QEPPHRR        2     0
CAGGAGCCTCCTCCGCTGGAT     QEPPPLD        2     0
CAGGAGCCTCCTCGTCGGCCT     QEPPRRP        2     0
CAGGAGCCTCGGCTGTTGACT     QEPRLLT        2     0
CAGGAGCCTCGTGATCGGAAT     QEPRDRN        2     0
CAGGAGCCTCGTGCGCGTTGT     QEPRARC        2     0
CAGGAGCCTCTTCCGAATTCT     QEPLPNS        2     0
CAGGAGCCTGAGCCGACGTTG     QEPEPTL        2     0
CAGGAGCCTGAGGGTGCGCAG     QEPEGAQ        2     0
CAGGAGCCTGATCTTCTGTAT     QEPDLLY        2     0
CAGGAGCCTGATGCGTCTAGT     QEPDASS        2     0
CAGGAGCCTGCGCCTTCGTTT     QEPAPSF        2     0
CAGGAGCCTGCTCTTAGGTTT     QEPALRF        2     0
CAGGAGCCTGCTTTTACTCGT     QEPAFTR        2     0
CAGGAGCCTGGTCCTGTGACT     QEPGPVT        2     0
CAGGAGCCTGGTCTGCCGTTG     QEPGLPL        2     0
CAGGAGCCTGGTGGTTCTGTG     QEPGGSV        2     0
CAGGAGCCTGGTTCTGCTAAG     QEPGSAK        2     0
CAGGAGCCTGTGCCTGGGTCG     QEPVPGS        2     0
CAGGAGCCTTCTGGTCTGAGG     QEPSGLR        2     0
CAGGAGCCTTGGCATATGCAT     QEPWHMH        2     0
CAGGAGCGACAGTCTTTTTTG     QERQSFL        2     0
CAGGAGCGGAAGGTTGTTGCG     QERKVVA        2     0
CAGGAGCGGAATACTTGGAAT     QERNTWN        2     0
CAGGAGCGGACGGCGGCTGGG     QERTAAG        2     0
CAGGAGCGGACGTGGATGTCT     QERTWMS        2     0
CAGGAGCGGACTGCTATGACG     QERTAMT        2     0
CAGGAGCGGATGACTAGTACG     QERMTST        2     0
CAGGAGCGGCAGAGGATTGTG     QERQRIV        2     0
CAGGAGCGGCAGTCTCATTGG     QERQSHW        2     0
CAGGAGCGGCAGTGGTATCAG     QERQWYQ        2     0
CAGGAGCGGCATCATCCGCTT     QERHHPL        2     0
CAGGAGCGGCATCGTCCGATT     QERHRPI        2     0
CAGGAGCGGCATGTGTGTGTG     QERHVCV        2     0
CAGGAGCGGCATTCTGAGATT     QERHSEI        2     0
CAGGAGCGGCCGCGTGTTCTT     QERPRVL        2     0
CAGGAGCGGCCTACTATTAAT     QERPTIN        2     0
CAGGAGCGGCCTCTTATTGGT     QERPLIG        2     0
CAGGAGCGGCCTGGTCATACG     QERPGHT        2     0
CAGGAGCGGCCTGTTGCGTTG     QERPVAL        2     0
CAGGAGCGGCCTGTTTCGTAT     QERPVSY        2     0
CAGGAGCGGCCTTCGAATTGT     QERPSNC        2     0
CAGGAGCGGCCTTCTACTTCT     QERPSTS        2     0
CAGGAGCGGCTGCATTTTGAG     QERLHFE        2     0
CAGGAGCGGCTGGGGCGTCTG     QERLGRL        2     0
CAGGAGCGGCTGGGGGCTCCG     QERLGAP        2     0
CAGGAGCGGCTGTTTACTGCT     QERLFTA        2     0
CAGGAGCGGCTTACGTATACT     QERLTYT        2     0
CAGGAGCGGCTTACGTCTAAT     QERLTSN        2     0
CAGGAGCGGCTTAGTACGAAG     QERLSTK        2     0
CAGGAGCGGCTTCGGCAGTGG     QERLRQW        2     0
CAGGAGCGGGAGCTGCATTCT     QERELHS        2     0
CAGGAGCGGGATCTTAAGGCT     QERDLKA        2     0
CAGGAGCGGGATTTGGTGGGT     QERDLVG        2     0
CAGGAGCGGGGGCGGCCTACG     QERGRPT        2     0
CAGGAGCGGGGGGAGAATTTT     QERGENF        2     0
CAGGAGCGGGGTACTATGGCT     QERGTMA        2     0
CAGGAGCGGGTGCGTTTGCCG     QERVRLP        2     0
CAGGAGCGGGTTACGTTTCCG     QERVTFP        2     0
CAGGAGCGGTAGACGCTTCCG     QERQTLP        2     0
CAGGAGCGGTATCTTCTGCTT     QERYLLL        2     0
CAGGAGCGGTCGGCTCGGATT     QERSARI        2     0
CAGGAGCGGTCGTATCAGGCG     QERSYQA        2     0
CAGGAGCGGTCTGATTATTCT     QERSDYS        2     0
CAGGAGCGGTTTCCGAAGCAT     QERFPKH        2     0
CAGGAGCGTACGAGTTCTACG     QERTSST        2     0
CAGGAGCGTACGGTGGGTCCG     QERTVGP        2     0
CAGGAGCGTATGACGGTTGGG     QERMTVG        2     0
CAGGAGCGTATGATGACTTAT     QERMMTY        2     0
CAGGAGCGTCATCATCATCTG     QERHHHL        2     0
CAGGAGCGTCATGCTATGCCT     QERHAMP        2     0
CAGGAGCGTCCGCAGGGGAAT     QERPQGN        2     0
CAGGAGCGTCCGGTTCAGTAT     QERPVQY        2     0
CAGGAGCGTCCTATGCTTCTT     QERPMLL        2     0
CAGGAGCGTCCTCATTCGCCG     QERPHSP        2     0
CAGGAGCGTCCTGATAAGGTT     QERPDKV        2     0
CAGGAGCGTCTGCTGAATGGG     QERLLNG        2     0
CAGGAGCGTGATATGGCTAAT     QERDMAN        2     0
CAGGAGCGTGCGACGATTGTT     QERATIV        2     0
CAGGAGCGTGCGCAGTGGTTT     QERAQWF        2     0
CAGGAGCGTGCGGGTCTGCGG     QERAGLR        2     0
CAGGAGCGTGCTACTACGGTT     QERATTV        2     0
CAGGAGCGTGCTGTGCCGATG     QERAVPM        2     0
CAGGAGCGTGGGCCGTATGTG     QERGPYV        2     0
CAGGAGCGTGTTAAGGCTGTT     QERVKAV        2     0
CAGGAGCGTTATGTTACGACG     QERYVTT        2     0
CAGGAGCGTTCGGATCCTAGG     QERSDPR        2     0
CAGGAGCGTTCTCCTATTACT     QERSPIT        2     0
CAGGAGCGTTTGCAGGTGACT     QERLQVT        2     0
CAGGAGCTGAAGACTTTGGCT     QELKTLA        2     0
CAGGAGCTGAAGCCGCAGGTT     QELKPQV        2     0
CAGGAGCTGAAGGCTGTGTCG     QELKAVS        2     0
CAGGAGCTGAAGTCGGTGCCT     QELKSVP        2     0
CAGGAGCTGACTCGTCCTGCG     QELTRPA        2     0
CAGGAGCTGATGACTCAGTGT     QELMTQC        2     0
CAGGAGCTGATGTCGCATTTT     QELMSHF        2     0
CAGGAGCTGATTCGGTCTCAT     QELIRSH        2     0
CAGGAGCTGATTGCTCTGGCT     QELIALA        2     0
CAGGAGCTGCAGACTAGGCGT     QELQTRR        2     0
CAGGAGCTGCAGGCTGATACG     QELQADT        2     0
CAGGAGCTGCATCGGGCGTTT     QELHRAF        2     0
CAGGAGCTGCATGCGACGAAT     QELHATN        2     0
CAGGAGCTGCATGGGCGTACT     QELHGRT        2     0
CAGGAGCTGCATTGGCGGTAT     QELHWRY        2     0
CAGGAGCTGCCGGCGAGTCGT     QELPASR        2     0
CAGGAGCTGCCGTGGCATTCG     QELPWHS        2     0
CAGGAGCTGCCTATGGAGCAT     QELPMEH        2     0
CAGGAGCTGCCTCAGTCTAAG     QELPQSK        2     0
CAGGAGCTGCCTCTGCCTTCG     QELPLPS        2     0
CAGGAGCTGCGGAGTACGGCG     QELRSTA        2     0
CAGGAGCTGCGGAGTGTTCTT     QELRSVL        2     0
CAGGAGCTGCTGATTGTTTAT     QELLIVY        2     0
CAGGAGCTGCTGGAGGTGTGG     QELLEVW        2     0
CAGGAGCTGCTGGATCCTTCT     QELLDPS        2     0
CAGGAGCTGCTGGCTAATGCT     QELLANA        2     0
CAGGAGCTGCTTAGGAATAGT     QELLRNS        2     0
CAGGAGCTGGCGACGATTGTG     QELATIV        2     0
CAGGAGCTGGCGGGTCGTACT     QELAGRT        2     0
CAGGAGCTGGCTATTGAGATG     QELAIEM        2     0
CAGGAGCTGGCTCGGCTGGGG     QELARLG        2     0
CAGGAGCTGGCTGGGGATATT     QELAGDI        2     0
CAGGAGCTGGGGCCGCGTTAT     QELGPRY        2     0
CAGGAGCTGGGGTCTCCTACG     QELGSPT        2     0
CAGGAGCTGGTTAAGCCGCCT     QELVKPP        2     0
CAGGAGCTGGTTCGGAAGCTG     QELVRKL        2     0
CAGGAGCTGGTTTATATGTGG     QELVYMW        2     0
CAGGAGCTGTATCAGGCGCCT     QELYQAP        2     0
CAGGAGCTGTCGAATGCGCAG     QELSNAQ        2     0
CAGGAGCTGTTGCATTCGCCT     QELLHSP        2     0
CAGGAGCTGTTGCCGCTGAAG     QELLPLK        2     0
CAGGAGCTGTTTCCTACTCCG     QELFPTP        2     0
CAGGAGCTTAATCGTTATGAG     QELNRYE        2     0
CAGGAGCTTCAGTCTCATTTG     QELQSHL        2     0
CAGGAGCTTCCGAGTTGGCGG     QELPSWR        2     0
CAGGAGCTTCCTGTGTCGGAT     QELPVSD        2     0
CAGGAGCTTCGGGCTACGCAT     QELRATH        2     0
CAGGAGCTTCTGGTTCCTCGG     QELLVPR        2     0
CAGGAGCTTGCGACTCTGCCT     QELATLP        2     0
CAGGAGCTTGTGCGTGCTACG     QELVRAT        2     0
CAGGAGGAGACGACTACTTTT     QEETTTF        2     0
CAGGAGGAGACGATGAATTAT     QEETMNY        2     0
CAGGAGGAGACTGCGGAGTCG     QEETAES        2     0
CAGGAGGAGAGGCCTAGGTAT     QEERPRY        2     0
CAGGAGGAGATGAAGAATGCG     QEEMKNA        2     0
CAGGAGGAGATGAGGACTGAT     QEEMRTD        2     0
CAGGAGGAGCAGATGGAGCCG     QEEQMEP        2     0
CAGGAGGAGCAGCAGATTGGG     QEEQQIG        2     0
CAGGAGGAGCATCGGCATTAG     QEEHRHQ        2     0
CAGGAGGAGCCGCATACTCTG     QEEPHTL        2     0
CAGGAGGAGCCGCGGTTGCCT     QEEPRLP        2     0
CAGGAGGAGCCGCGTAATCGT     QEEPRNR        2     0
CAGGAGGAGCCGCGTATGCCG     QEEPRMP        2     0
CAGGAGGAGCCGCTGATGTCT     QEEPLMS        2     0
CAGGAGGAGCCGTTTCATTAG     QEEPFHQ        2     0
CAGGAGGAGCCTCTTGGTTGG     QEEPLGW        2     0
CAGGAGGAGCCTGGTCATCCG     QEEPGHP        2     0
CAGGAGGAGCGGCTTCTTCGG     QEERLLR        2     0
CAGGAGGAGCGGTCTAAGCCG     QEERSKP        2     0
CAGGAGGAGCGGTCTTTGACG     QEERSLT        2     0
CAGGAGGAGCGGTTTGGTGTG     QEERFGV        2     0
CAGGAGGAGCGTACTAATCAG     QEERTNQ        2     0
CAGGAGGAGCGTCCGGCGGAG     QEERPAE        2     0
CAGGAGGAGCTGACGGGTATG     QEELTGM        2     0
CAGGAGGAGCTGCAGAGGACG     QEELQRT        2     0
CAGGAGGAGGCGCGGGGGTAT     QEEARGY        2     0
CAGGAGGAGGCTACTAATTGG     QEEATNW        2     0
CAGGAGGAGGCTAGGCAGTCT     QEEARQS        2     0
CAGGAGGAGGTGCCTGCTCTG     QEEVPAL        2     0
CAGGAGGAGGTGGTTCCGACG     QEEVVPT        2     0
CAGGAGGAGTCTGGTCCGCGG     QEESGPR        2     0
CAGGAGGATACTTGGACGCGG     QEDTWTR        2     0
CAGGAGGATATGTCGACGCTG     QEDMSTL        2     0
CAGGAGGATCCGAAGCGGCGT     QEDPKRR        2     0
CAGGAGGATCCGGATAGTGTG     QEDPDSV        2     0
CAGGAGGATCGGTGGAAGCTT     QEDRWKL        2     0
CAGGAGGATCTGCCTACGCCG     QEDLPTP        2     0
CAGGAGGATGCGCGTACTCAT     QEDARTH        2     0
CAGGAGGATGCTCCTAATCGG     QEDAPNR        2     0
CAGGAGGATGCTCGTCTTCAG     QEDARLQ        2     0
CAGGAGGATGCTCTGCATAGT     QEDALHS        2     0
CAGGAGGATGGGCTTATGGTG     QEDGLMV        2     0
CAGGAGGATGGTACGACTAAG     QEDGTTK        2     0
CAGGAGGATTTGCGTCGGCTG     QEDLRRL        2     0
CAGGAGGCGAAGATGCGGCCT     QEAKMRP        2     0
CAGGAGGCGAAGGAGCTGCAG     QEAKELQ        2     0
CAGGAGGCGAATAGTCCGCAG     QEANSPQ        2     0
CAGGAGGCGAATCCTCAGACT     QEANPQT        2     0
CAGGAGGCGAATGATCCTCCG     QEANDPP        2     0
CAGGAGGCGACGACTCAGATG     QEATTQM        2     0
CAGGAGGCGACGACTCTTCAT     QEATTLH        2     0
CAGGAGGCGACGGTTAATTCT     QEATVNS        2     0
CAGGAGGCGACGTTGGCGAAT     QEATLAN        2     0
CAGGAGGCGACTAATGTTGTG     QEATNVV        2     0
CAGGAGGCGACTATTACGAAG     QEATITK        2     0
CAGGAGGCGACTGATAGGTCG     QEATDRS        2     0
CAGGAGGCGAGGGAGCGGTAT     QEARERY        2     0
CAGGAGGCGAGTTGTCCTGCT     QEASCPA        2     0
CAGGAGGCGATGAAGCTGTAT     QEAMKLY        2     0
CAGGAGGCGATGCGGAGGTCG     QEAMRRS        2     0
CAGGAGGCGATGCTTCTTTGG     QEAMLLW        2     0
CAGGAGGCGATTCATCAGCAG     QEAIHQQ        2     0
CAGGAGGCGCATGAGCATGAT     QEAHEHD        2     0
CAGGAGGCGCCGATGCTGAAT     QEAPMLN        2     0
CAGGAGGCGCCGGTTCCTGAT     QEAPVPD        2     0
CAGGAGGCGCCGTGGGGGATT     QEAPWGI        2     0
CAGGAGGCGCCGTTTCCTTCT     QEAPFPS        2     0
CAGGAGGCGCCTAAGATTCGG     QEAPKIR        2     0
CAGGAGGCGCCTAGTTCTCGT     QEAPSSR        2     0
CAGGAGGCGCCTCATACGTAG     QEAPHTQ        2     0
CAGGAGGCGCCTCCTTGTGCG     QEAPPCA        2     0
CAGGAGGCGCCTCTGAATGGT     QEAPLNG        2     0
CAGGAGGCGCCTCTTTCTCAG     QEAPLSQ        2     0
CAGGAGGCGCCTGGGCTTCGG     QEAPGLR        2     0
CAGGAGGCGCGACCGGTTTCT     QEARPVS        2     0
CAGGAGGCGCGGACTAGTTTG     QEARTSL        2     0
CAGGAGGCGCGGCTTCGGACT     QEARLRT        2     0
CAGGAGGCGCGGCTTTATTTG     QEARLYL        2     0
CAGGAGGCGCGGTATCCGTCT     QEARYPS        2     0
CAGGAGGCGCGGTTGCCGTAG     QEARLPQ        2     0
CAGGAGGCGCGTAAGTGGTAT     QEARKWY        2     0
CAGGAGGCGCGTACGACGCAT     QEARTTH        2     0
CAGGAGGCGCGTGCTCCTGCT     QEARAPA        2     0
CAGGAGGCGCGTGTTCTGCAT     QEARVLH        2     0
CAGGAGGCGCTGCAGCAGTAT     QEALQQY        2     0
CAGGAGGCGCTGCATCAGGAG     QEALHQE        2     0
CAGGAGGCGCTGCGTATTACT     QEALRIT        2     0
CAGGAGGCGCTGTTTTCGCTT     QEALFSL        2     0
CAGGAGGCGCTTCAGTGGTAT     QEALQWY        2     0
CAGGAGGCGCTTCGTAAGACG     QEALRKT        2     0
CAGGAGGCGGAGGTGATTCTG     QEAEVIL        2     0
CAGGAGGCGGATCATTTTTCG     QEADHFS        2     0
CAGGAGGCGGATGATTTTACG     QEADDFT        2     0
CAGGAGGCGGCGTATTATCAT     QEAAYYH        2     0
CAGGAGGCGGCTAGGCTTGGT     QEAARLG        2     0
CAGGAGGCGGCTTATCTGTCG     QEAAYLS        2     0
CAGGAGGCGGGGAGGTATTTT     QEAGRYF        2     0
CAGGAGGCGGGGGGGCGTGCT     QEAGGRA        2     0
CAGGAGGCGGGGGGTCTGTCG     QEAGGLS        2     0
CAGGAGGCGGGGTTGAAGCTG     QEAGLKL        2     0
CAGGAGGCGGGTGGGCAGCCG     QEAGGQP        2     0
CAGGAGGCGGTTAATGATATG     QEAVNDM        2     0
CAGGAGGCGGTTACTATGCGG     QEAVTMR        2     0
CAGGAGGCGGTTAGTGGTATT     QEAVSGI        2     0
CAGGAGGCGGTTCAGCGTGCT     QEAVQRA        2     0
CAGGAGGCGTATAAGACTACG     QEAYKTT        2     0
CAGGAGGCGTATAAGGCTTGT     QEAYKAC        2     0
CAGGAGGCGTATCCTACTCAG     QEAYPTQ        2     0
CAGGAGGCGTATCTGGTTGTT     QEAYLVV        2     0
CAGGAGGCGTCGCATAAGTTT     QEASHKF        2     0
CAGGAGGCGTCGTCTGTGTGG     QEASSVW        2     0
CAGGAGGCGTCTACGGGGAGT     QEASTGS        2     0
CAGGAGGCGTCTCCGCGTCCG     QEASPRP        2     0
CAGGAGGCGTCTCGGCATAAG     QEASRHK        2     0
CAGGAGGCGTGGGCGGTGCAT     QEAWAVH        2     0
CAGGAGGCGTTGACGACACGT     QEALTTR        2     0
CAGGAGGCGTTGGCTCCTTTG     QEALAPL        2     0
CAGGAGGCGTTGGCTCGGACG     QEALART        2     0
CAGGAGGCGTTTTATTCGGTG     QEAFYSV        2     0
CAGGAGGCTAAGCATAATCCT     QEAKHNP        2     0
CAGGAGGCTACGGCTCTGTCG     QEATALS        2     0
CAGGAGGCTACTCCGTATCGT     QEATPYR        2     0
CAGGAGGCTACTCGGGTTTGG     QEATRVW        2     0
CAGGAGGCTAGTATTTCTGGT     QEASISG        2     0
CAGGAGGCTAGTCTGATGACT     QEASLMT        2     0
CAGGAGGCTCAGAGGATTGCT     QEAQRIA        2     0
CAGGAGGCTCAGCTTATGTCG     QEAQLMS        2     0
CAGGAGGCTCAGTCGTGGATT     QEAQSWI        2     0
CAGGAGGCTCATCCTACTGAT     QEAHPTD        2     0
CAGGAGGCTCATCCTTATATG     QEAHPYM        2     0
CAGGAGGCTCATCTGCATGCG     QEAHLHA        2     0
CAGGAGGCTCCGACGCATACT     QEAPTHT        2     0
CAGGAGGCTCCTCAGAGGGGT     QEAPQRG        2     0
CAGGAGGCTCGGACGATTCAT     QEARTIH        2     0
CAGGAGGCTCGTACTCAGAAG     QEARTQK        2     0
CAGGAGGCTCGTGTTGTGCTT     QEARVVL        2     0
CAGGAGGCTCTGAGGATTATG     QEALRIM        2     0
CAGGAGGCTCTGCAGGTTTCG     QEALQVS        2     0
CAGGAGGCTCTGCATACTGCT     QEALHTA        2     0
CAGGAGGCTCTGGTGACGACG     QEALVTT        2     0
CAGGAGGCTCTGGTTTTGGGG     QEALVLG        2     0
CAGGAGGCTCTTGATACTCTG     QEALDTL        2     0
CAGGAGGCTGAGTCGCGTAAT     QEAESRN        2     0
CAGGAGGCTGCGGATTGGCTT     QEAADWL        2     0
CAGGAGGCTGCTCCGATGTAT     QEAAPMY        2     0
CAGGAGGCTGCTCTGCCTTTT     QEAALPF        2     0
CAGGAGGCTGCTGATAAGGTT     QEAADKV        2     0
CAGGAGGCTGGGCGTGGGCAT     QEAGRGH        2     0
CAGGAGGCTGGTACGCATGTT     QEAGTHV        2     0
CAGGAGGCTGGTCATGTGATT     QEAGHVI        2     0
CAGGAGGCTGGTCGTCCTTCG     QEAGRPS        2     0
CAGGAGGCTGTGGTGGTTGCG     QEAVVVA        2     0
CAGGAGGCTGTGTGGGATAGG     QEAVWDR        2     0
CAGGAGGCTGTTCATGAGGCT     QEAVHEA        2     0
CAGGAGGCTTCGGCGCATACG     QEASAHT        2     0
CAGGAGGCTTCGTCTGATTCG     QEASSDS        2     0
CAGGAGGGGAAGACGGCGGAT     QEGKTAD        2     0
CAGGAGGGGAATTGGCCTTAT     QEGNWPY        2     0
CAGGAGGGGACGAGTGTGACT     QEGTSVT        2     0
CAGGAGGGGACTACGCTTGCT     QEGTTLA        2     0
CAGGAGGGGACTGAGAGGACT     QEGTERT        2     0
CAGGAGGGGAGTCCTCAGTTG     QEGSPQL        2     0
CAGGAGGGGAGTCGTGCTCTT     QEGSRAL        2     0
CAGGAGGGGATGACTGTGGAG     QEGMTVE        2     0
CAGGAGGGGCAGCCTAAGTTT     QEGQPKF        2     0
CAGGAGGGGCCGGCGACTGGT     QEGPATG        2     0
CAGGAGGGGCCTAATGATACT     QEGPNDT        2     0
CAGGAGGGGCCTATTCAGCAT     QEGPIQH        2     0
CAGGAGGGGCGGAATGGGACT     QEGRNGT        2     0
CAGGAGGGGCGGACTTGGGAT     QEGRTWD        2     0
CAGGAGGGGCGGATGGTTGGG     QEGRMVG        2     0
CAGGAGGGGCTGATTGCGCCG     QEGLIAP        2     0
CAGGAGGGGCTGCTGTCTCAT     QEGLLSH        2     0
CAGGAGGGGCTTGAGGCTCAT     QEGLEAH        2     0
CAGGAGGGGGAGCCGTATAGT     QEGEPYS        2     0
CAGGAGGGGGCTGGGAAGAGT     QEGAGKS        2     0
CAGGAGGGGGGGCCGAATGTG     QEGGPNV        2     0
CAGGAGGGGGGGCCGCATATG     QEGGPHM        2     0
CAGGAGGGGGGGTGGCCGGTG     QEGGWPV        2     0
CAGGAGGGGGTTCCGTCGCAT     QEGVPSH        2     0
CAGGAGGGGGTTCTTCAGATG     QEGVLQM        2     0
CAGGAGGGGTCGCAGCCTCAT     QEGSQPH        2     0
CAGGAGGGGTCGGTGGCTGCT     QEGSVAA        2     0
CAGGAGGGGTTGCGGTGTGTG     QEGLRCV        2     0
CAGGAGGGTACGTCTCTTTTG     QEGTSLL        2     0
CAGGAGGGTACTCGGACTCAG     QEGTRTQ        2     0
CAGGAGGGTAGGGCTTTGACG     QEGRALT        2     0
CAGGAGGGTAGTCGTGTTCTG     QEGSRVL        2     0
CAGGAGGGTAGTGGTTATCTG     QEGSGYL        2     0
CAGGAGGGTATGCTTATTAGG     QEGMLIR        2     0
CAGGAGGGTATTCTGCTTAAT     QEGILLN        2     0
CAGGAGGGTCAGTTGCCTGCG     QEGQLPA        2     0
CAGGAGGGTCATCCTTATTCT     QEGHPYS        2     0
CAGGAGGGTCATTCGGGGTGG     QEGHSGW        2     0
CAGGAGGGTCCGACTACGGGT     QEGPTTG        2     0
CAGGAGGGTCCGCCGTCTAGT     QEGPPSS        2     0
CAGGAGGGTCCGCCGTTGCCT     QEGPPLP        2     0
CAGGAGGGTCCGCGTAGTGGG     QEGPRSG        2     0
CAGGAGGGTCCGCTTTGGATG     QEGPLWM        2     0
CAGGAGGGTCGGCCTAATCTG     QEGRPNL        2     0
CAGGAGGGTCGGCCTCGGTTT     QEGRPRF        2     0
CAGGAGGGTCGGTCTGGTGAT     QEGRSGD        2     0
CAGGAGGGTCGTCCTTCTGCT     QEGRPSA        2     0
CAGGAGGGTCTGCATACGGTT     QEGLHTV        2     0
CAGGAGGGTCTGCTGATGCCT     QEGLLMP        2     0
CAGGAGGGTCTGCTGCCTACT     QEGLLPT        2     0
CAGGAGGGTGATCCGGCGCAG     QEGDPAQ        2     0
CAGGAGGGTGGTGATCTTCCT     QEGGDLP        2     0
CAGGAGGGTTGGACGCGGTCT     QEGWTRS        2     0
CAGGAGGTGAAGGGTTTGCGT     QEVKGLR        2     0
CAGGAGGTGAAGTCTTTTCGT     QEVKSFR        2     0
CAGGAGGTGAATGCTAATGGG     QEVNANG        2     0
CAGGAGGTGACGCTTCATTTT     QEVTLHF        2     0
CAGGAGGTGACGGATACTCCG     QEVTDTP        2     0
CAGGAGGTGACTACGGGTCTG     QEVTTGL        2     0
CAGGAGGTGACTCTGCAGTCT     QEVTLQS        2     0
CAGGAGGTGAGGGCTCCTATG     QEVRAPM        2     0
CAGGAGGTGATGACTCTGGAG     QEVMTLE        2     0
CAGGAGGTGATGCGGCTTCAG     QEVMRLQ        2     0
CAGGAGGTGCAGCCGACTCCG     QEVQPTP        2     0
CAGGAGGTGCAGCGGCATACT     QEVQRHT        2     0
CAGGAGGTGCAGGTGTGGTAT     QEVQVWY        2     0
CAGGAGGTGCATCGTTTGGCT     QEVHRLA        2     0
CAGGAGGTGCATTTTGGGCGG     QEVHFGR        2     0
CAGGAGGTGCCGACTCATCTT     QEVPTHL        2     0
CAGGAGGTGCCGGTGCCGTAG     QEVPVPQ        2     0
CAGGAGGTGCCGTGTTGGACT     QEVPCWT        2     0
CAGGAGGTGCCTATTCTTGAG     QEVPILE        2     0
CAGGAGGTGCGGGTTCATTTT     QEVRVHF        2     0
CAGGAGGTGCGTGAGGATCAG     QEVREDQ        2     0
CAGGAGGTGCTGGTTCGTTTT     QEVLVRF        2     0
CAGGAGGTGCTTCATACTCTG     QEVLHTL        2     0
CAGGAGGTGCTTTATCATGGT     QEVLYHG        2     0
CAGGAGGTGGAGCCGACGTTG     QEVEPTL        2     0
CAGGAGGTGGATGCTCAGGTG     QEVDAQV        2     0
CAGGAGGTGGCGAATCGGTCT     QEVANRS        2     0
CAGGAGGTGGCGCATACGATG     QEVAHTM        2     0
CAGGAGGTGGCGCCGCGGGGT     QEVAPRG        2     0
CAGGAGGTGGCGCGTCCGTAT     QEVARPY        2     0
CAGGAGGTGGTTACTCAGGCT     QEVVTQA        2     0
CAGGAGGTGGTTGCGCCTCAG     QEVVAPQ        2     0
CAGGAGGTTAAGGGGGCGGAT     QEVKGAD        2     0
CAGGAGGTTCGTAATGAGGCG     QEVRNEA        2     0
CAGGAGGTTGAGCCGACTCCG     QEVEPTP        2     0
CAGGAGGTTGAGTCTGAGCCG     QEVESEP        2     0
CAGGAGGTTGCGCCTTCTTAT     QEVAPSY        2     0
CAGGAGGTTGCTAGGCTGCAT     QEVARLH        2     0
CAGGAGGTTGGGAAGCATCAT     QEVGKHH        2     0
CAGGAGGTTGGTGCGTTGTAT     QEVGALY        2     0
CAGGAGGTTGTGCAGATGCCG     QEVVQMP        2     0
CAGGAGTAGATGCCGGCGATG     QEQMPAM        2     0
CAGGAGTAGATGGTTATGCCT     QEQMVMP        2     0
CAGGAGTAGGTTCATGTTAAG     QEQVHVK        2     0
CAGGAGTATAAGAGTCGTCCG     QEYKSRP        2     0
CAGGAGTATACGAAGCATATT     QEYTKHI        2     0
CAGGAGTATACTCGGTAGGCG     QEYTRQA        2     0
CAGGAGTATAGGCATCCGCAT     QEYRHPH        2     0
CAGGAGTATATTCTGCGGTTT     QEYILRF        2     0
CAGGAGTATCATCGGTATCTT     QEYHRYL        2     0
CAGGAGTATCCGGCGATTCCG     QEYPAIP        2     0
CAGGAGTATCCTAGTGCGCGG     QEYPSAR        2     0
CAGGAGTATCCTGCGCCTCCT     QEYPAPP        2     0
CAGGAGTATGAGCCGCGTTAT     QEYEPRY        2     0
CAGGAGTATGCGAGGCCGTGT     QEYARPC        2     0
CAGGAGTATGCGCTGAGGTTG     QEYALRL        2     0
CAGGAGTATGCTGCTCCTCTG     QEYAAPL        2     0
CAGGAGTATGCTGGGGCTTAG     QEYAGAQ        2     0
CAGGAGTATGTGTCGCCTCGT     QEYVSPR        2     0
CAGGAGTATGTTCCGACTTCT     QEYVPTS        2     0
CAGGAGTATTCGATGTGGCAT     QEYSMWH        2     0
CAGGAGTATTTGCGGAGTATT     QEYLRSI        2     0
CAGGAGTCGACGCAGCCTTTG     QESTQPL        2     0
CAGGAGTCGACTCGTGATATT     QESTRDI        2     0
CAGGAGTCGACTCTGACGGCT     QESTLTA        2     0
CAGGAGTCGACTGTTAGTGTG     QESTVSV        2     0
CAGGAGTCGACTTCGGTGCAG     QESTSVQ        2     0
CAGGAGTCGATTGGCCTTAGT     QESIGLS        2     0
CAGGAGTCGCAGCCGTATCTT     QESQPYL        2     0
CAGGAGTCGCAGTCGATTTCG     QESQSIS        2     0
CAGGAGTCGCATGCTCATGAT     QESHAHD        2     0
CAGGAGTCGCATGCTGAGGAT     QESHAED        2     0
CAGGAGTCGCGTACGGCGTAT     QESRTAY        2     0
CAGGAGTCGCGTGCTGCTGTT     QESRAAV        2     0
CAGGAGTCGCTTCGTGCGCGT     QESLRAR        2     0
CAGGAGTCGGATCAGCCGTCT     QESDQPS        2     0
CAGGAGTCGGTGCATTCTCCT     QESVHSP        2     0
CAGGAGTCGTGTCCGTTGACG     QESCPLT        2     0
CAGGAGTCTACGAAGAGGATG     QESTKRM        2     0
CAGGAGTCTACGCGGCCTATG     QESTRPM        2     0
CAGGAGTCTATGCTGCTGTTT     QESMLLF        2     0
CAGGAGTCTGAGATTCGGTTT     QESEIRF        2     0
CAGGAGTCTGCTTGGGTTCCG     QESAWVP        2     0
CAGGAGTCTGGTCCGGTTACT     QESGPVT        2     0
CAGGAGTGGCGTCCTGCGTTG     QEWRPAL        2     0
CAGGAGTGGCGTTATAATGCT     QEWRYNA        2     0
CAGGAGTGGCTGAAGGTTAAG     QEWLKVK        2     0
CAGGAGTGTAGTCGGTGTCAT     QECSRCH        2     0
CAGGAGTGTATGCCGCCGCTT     QECMPPL        2     0
CAGGAGTGTGCGCTGCAGACG     QECALQT        2     0
CAGGAGTGTGTGCTGGCTCAT     QECVLAH        2     0
CAGGAGTTGAGTCAGCATGAT     QELSQHD        2     0
CAGGAGTTGATGCTGACGGAG     QELMLTE        2     0
CAGGAGTTGCAGCGTTCTGTT     QELQRSV        2     0
CAGGAGTTGCATAGGGCGCAG     QELHRAQ        2     0
CAGGAGTTGCATGCTATGTTT     QELHAMF        2     0
CAGGAGTTGCCGCGGCCGTCT     QELPRPS        2     0
CAGGAGTTGCCGGTTACGCGT     QELPVTR        2     0
CAGGAGTTGCGGCTTTCTTAT     QELRLSY        2     0
CAGGAGTTGCGTCCGGCTACT     QELRPAT        2     0
CAGGAGTTGGCGCCTGAGGCT     QELAPEA        2     0
CAGGAGTTGGCTATGCAGTTT     QELAMQF        2     0
CAGGAGTTTATGCCTCGTCTG     QEFMPRL        2     0
CAGGAGTTTCCTCAGCGTATG     QEFPQRM        2     0
CAGGATAAGAGTATTAATGCG     QDKSINA        2     0
CAGGATAAGATGCCGCCTGAT     QDKMPPD        2     0
CAGGATAAGCAGCGGCCTGTT     QDKQRPV        2     0
CAGGATAAGCCGCCGACGAGG     QDKPPTR        2     0
CAGGATAAGCCTACGACTGCG     QDKPTTA        2     0
CAGGATAAGCCTTCTCCGTTT     QDKPSPF        2     0
CAGGATAAGCGGGATAGTCTG     QDKRDSL        2     0
CAGGATAAGCTGAATCCTACG     QDKLNPT        2     0
CAGGATAAGCTGATGTGGGAT     QDKLMWD        2     0
CAGGATAAGCTGCCGCCTTCT     QDKLPPS        2     0
CAGGATAAGCTTGATCAGTGG     QDKLDQW        2     0
CAGGATAAGGCGATGCAGATG     QDKAMQM        2     0
CAGGATAAGGCGCCACCGAGT     QDKAPPS        2     0
CAGGATAAGGTGTGGCCTCCT     QDKVWPP        2     0
CAGGATAAGTATACTCAGTGG     QDKYTQW        2     0
CAGGATAAGTCGGCGTTTTTT     QDKSAFF        2     0
CAGGATAAGTGGCCTACGATT     QDKWPTI        2     0
CAGGATAAGTTGCCGTGGTAT     QDKLPWY        2     0
CAGGATAATACGCTGCGGTTT     QDNTLRF        2     0
CAGGATAATACTCTGACTCTG     QDNTLTL        2     0
CAGGATAATCGTATTCCGCAT     QDNRIPH        2     0
CAGGATAATGCGCAGCCGGGT     QDNAQPG        2     0
CAGGATAATGCGCTGTCGGAT     QDNALSD        2     0
CAGGATAATGGGAGGTCGCTT     QDNGRSL        2     0
CAGGATAATTCTCGGCCTTTG     QDNSRPL        2     0
CAGGATACGAAGCTGCTTCCT     QDTKLLP        2     0
CAGGATACGAAGGCTCTTGTG     QDTKALV        2     0
CAGGATACGAAGGTGCATGAT     QDTKVHD        2     0
CAGGATACGAATAGGATGTCG     QDTNRMS        2     0
CAGGATACGAATCATTGTCGG     QDTNHCR        2     0
CAGGATACGACGACTCCGCAG     QDTTTPQ        2     0
CAGGATACGATGCCTCAGTCT     QDTMPQS        2     0
CAGGATACGATGCGTACTGTT     QDTMRTV        2     0
CAGGATACGATGCTGCTGACT     QDTMLLT        2     0
CAGGATACGCAGATTCGTCCG     QDTQIRP        2     0
CAGGATACGCAGCATTCTAGG     QDTQHSR        2     0
CAGGATACGCAGCCTCCTCCG     QDTQPPP        2     0
CAGGATACGCAGCGGTTGCAG     QDTQRLQ        2     0
CAGGATACGCATAGTCATCAT     QDTHSHH        2     0
CAGGATACGCATCCTAGGGAT     QDTHPRD        2     0
CAGGATACGCATCCTCTTGTG     QDTHPLV        2     0
CAGGATACGCATCGGGTACTT     QDTHRVL        2     0
CAGGATACGCATCGTGCTCGT     QDTHRAR        2     0
CAGGATACGCATCTGATTGTG     QDTHLIV        2     0
CAGGATACGCCGCAGTTGACG     QDTPQLT        2     0
CAGGATACGCCGCATACTCAG     QDTPHTQ        2     0
CAGGATACGCCTATTCTGACG     QDTPILT        2     0
CAGGATACGCCTATTTATATG     QDTPIYM        2     0
CAGGATACGCGGACGGCGACG     QDTRTAT        2     0
CAGGATACGCGGCTGACTCTT     QDTRLTL        2     0
CAGGATACGCGTACTCCGGCG     QDTRTPA        2     0
CAGGATACGCGTCCGATGATT     QDTRPMI        2     0
CAGGATACGCGTGCGGCGGCT     QDTRAAA        2     0
CAGGATACGCTGCCTCTGCTG     QDTLPLL        2     0
CAGGATACGCTGCCTCTGTGG     QDTLPLW        2     0
CAGGATACGGAGACTCTGCTT     QDTETLL        2     0
CAGGATACGGAGCCGGTTCAG     QDTEPVQ        2     0
CAGGATACGGCGTTGACTCAG     QDTALTQ        2     0
CAGGATACGGTGACTATGCGG     QDTVTMR        2     0
CAGGATACGGTGCATTTGCTG     QDTVHLL        2     0
CAGGATACGGTTCATCCTGGG     QDTVHPG        2     0
CAGGATACGGTTCCTCGTTCT     QDTVPRS        2     0
CAGGATACGTAGATGACGCAG     QDTQMTQ        2     0
CAGGATACGTATAGGCCTTTG     QDTYRPL        2     0
CAGGATACGTATCGTATGATG     QDTYRMM        2     0
CAGGATACGTATTGGTCGGAT     QDTYWSD        2     0
CAGGATACGTCGAGGCAGGCG     QDTSRQA        2     0
CAGGATACGTCGCTGCGTGAT     QDTSLRD        2     0
CAGGATACGTCGGGTCCTCCT     QDTSGPP        2     0
CAGGATACGTCTAATCCGTGT     QDTSNPC        2     0
CAGGATACGTCTACTCGGCAT     QDTSTRH        2     0
CAGGATACGTCTGCTGTTAAT     QDTSAVN        2     0
CAGGATACGTGGTTTACTTCG     QDTWFTS        2     0
CAGGATACTACGGTTCATGCT     QDTTVHA        2     0
CAGGATACTACTAGGCATCAG     QDTTRHQ        2     0
CAGGATACTACTCCGATGATG     QDTTPMM        2     0
CAGGATACTACTTGGCCTATG     QDTTWPM        2     0
CAGGATACTCAGACGCCTCCT     QDTQTPP        2     0
CAGGATACTCAGCGGCCTACG     QDTQRPT        2     0
CAGGATACTCATCCGCCTTAT     QDTHPPY        2     0
CAGGATACTCCTAGGCATCGG     QDTPRHR        2     0
CAGGATACTCCTCATACGCGT     QDTPHTR        2     0
CAGGATACTCCTTCGCGTCTG     QDTPSRL        2     0
CAGGATACTCGGCCGACGGTT     QDTRPTV        2     0
CAGGATACTCGGCTTCATCGT     QDTRLHR        2     0
CAGGATACTGATGTTCGGTGG     QDTDVRW        2     0
CAGGATACTGCTCTGGCTGCG     QDTALAA        2     0
CAGGATACTGGTAGTGCTTAT     QDTGSAY        2     0
CAGGATACTGGTCTGACGTTG     QDTGLTL        2     0
CAGGATACTGTGCCGGCGGTG     QDTVPAV        2     0
CAGGATACTGTGCCTCGTCCG     QDTVPRP        2     0
CAGGATACTGTTAATGCGCGG     QDTVNAR        2     0
CAGGATACTTCTATGGTTCAG     QDTSMVQ        2     0
CAGGATAGGCAGCTGATTCCT     QDRQLIP        2     0
CAGGATAGGCAGGCTGCTGAG     QDRQAAE        2     0
CAGGATAGGCATTATCATCCG     QDRHYHP        2     0
CAGGATAGGCCGTATCAGTTT     QDRPYQF        2     0
CAGGATAGGCCTGCGTCTACG     QDRPAST        2     0
CAGGATAGGCGTCCTCCTTCT     QDRRPPS        2     0
CAGGATAGGCTGCCGGAGCGG     QDRLPER        2     0
CAGGATAGGCTGCGTGCGTAT     QDRLRAY        2     0
CAGGATAGGCTGCTTCTGCCG     QDRLLLP        2     0
CAGGATAGGCTTCGTCTGCCT     QDRLRLP        2     0
CAGGATAGGGATCCTCCGACG     QDRDPPT        2     0
CAGGATAGGGCTAATGAGCGT     QDRANER        2     0
CAGGATAGGGCTGCTCCTCAT     QDRAAPH        2     0
CAGGATAGGGGTCATCTGCCG     QDRGHLP        2     0
CAGGATAGGGTTATGAGTAAT     QDRVMSN        2     0
CAGGATAGGGTTCGGCCTTTT     QDRVRPF        2     0
CAGGATAGGTATGGTCCGTCT     QDRYGPS        2     0
CAGGATAGGTCGCCTCCTCCG     QDRSPPP        2     0
CAGGATAGGTTTCTTACTCGT     QDRFLTR        2     0
CAGGATAGTACTCAGCTTAAT     QDSTQLN        2     0
CAGGATAGTATGGCGTTGCCT     QDSMALP        2     0
CAGGATAGTCATTGGCGTCAT     QDSHWRH        2     0
CAGGATAGTCGGTTGCTGACT     QDSRLLT        2     0
CAGGATAGTGGGCCGGCGTGG     QDSGPAW        2     0
CAGGATAGTGGTCCGCCTGCG     QDSGPPA        2     0
CAGGATAGTGTGACGCATCTT     QDSVTHL        2     0
CAGGATAGTTGGACTCTACTT     QDSWTLL        2     0
CAGGATAGTTGGCCGAAGCGT     QDSWPKR        2     0
CAGGATATACAGGCTACTCGT     QDIQATR        2     0
CAGGATATGACGATGTTTCGG     QDMTMFR        2     0
CAGGATATGACGCTTCCTCGG     QDMTLPR        2     0
CAGGATATGACGGGTCTGCTG     QDMTGLL        2     0
CAGGATATGACTCAGATTACG     QDMTQIT        2     0
CAGGATATGACTGTTACTCAT     QDMTVTH        2     0
CAGGATATGATTGTTGCTACT     QDMIVAT        2     0
CAGGATATGCATATTCGTTTG     QDMHIRL        2     0
CAGGATATGCCGATTCTTAAG     QDMPILK        2     0
CAGGATATGCCGCATTCTTCT     QDMPHSS        2     0
CAGGATATGCCGCCGCGTACT     QDMPPRT        2     0
CAGGATATGCCTAGGATTCGT     QDMPRIR        2     0
CAGGATATGCGGCATTGGACG     QDMRHWT        2     0
CAGGATATGCGGTTGAGTGAG     QDMRLSE        2     0
CAGGATATGGGTCCTCGTCCT     QDMGPRP        2     0
CAGGATATGGTGACTCAGCGT     QDMVTQR        2     0
CAGGATATGGTGCTTACTAAG     QDMVLTK        2     0
CAGGATATGTCGCCGCTGTCT     QDMSPLS        2     0
CAGGATATGTCTCGTGCTACT     QDMSRAT        2     0
CAGGATATTACGCCGATGATT     QDITPMI        2     0
CAGGATATTAGTCCTCCGTCT     QDISPPS        2     0
CAGGATATTGCGTCTCGTACG     QDIASRT        2     0
CAGGATATTGCTCATCATGCT     QDIAHHA        2     0
CAGGATCAAGCTGCGTCTAGG     QDQAASR        2     0
CAGGATCAGAAGCAGCCGCCG     QDQKQPP        2     0
CAGGATCAGAAGGCGACTTTG     QDQKATL        2     0
CAGGATCAGAAGGTGTGGTAT     QDQKVWY        2     0
CAGGATCAGAATTGGTATGTT     QDQNWYV        2     0
CAGGATCAGACGCCTAATAAT     QDQTPNN        2     0
CAGGATCAGACGCTGCTGCGG     QDQTLLR        2     0
CAGGATCAGACTCGGCTGTTT     QDQTRLF        2     0
CAGGATCAGACTGCGAGTCAT     QDQTASH        2     0
CAGGATCAGAGGCTGCGTCTG     QDQRLRL        2     0
CAGGATCAGATGCGTCGTCTT     QDQMRRL        2     0
CAGGATCAGATTCCGAAGCTG     QDQIPKL        2     0
CAGGATCAGCAGATTTATTCG     QDQQIYS        2     0
CAGGATCAGCAGCATCCGTAT     QDQQHPY        2     0
CAGGATCAGCAGCTTTCTTGT     QDQQLSC        2     0
CAGGATCAGCAGGCGGGGCAT     QDQQAGH        2     0
CAGGATCAGCATGAGCGTCCT     QDQHERP        2     0
CAGGATCAGCCGCCTGCTGAG     QDQPPAE        2     0
CAGGATCAGCCGGTTCCTAAG     QDQPVPK        2     0
CAGGATCAGCCTAGTACTGCG     QDQPSTA        2     0
CAGGATCAGCGGACGCGGGCT     QDQRTRA        2     0
CAGGATCAGCGGTCTCTGCGT     QDQRSLR        2     0
CAGGATCAGCGTCCTACTATG     QDQRPTM        2     0
CAGGATCAGCGTCCTTCTTTG     QDQRPSL        2     0
CAGGATCAGGCGCATGTGGCG     QDQAHVA        2     0
CAGGATCAGGCGCTGAGTCAG     QDQALSQ        2     0
CAGGATCAGGCGCTTCAGATG     QDQALQM        2     0
CAGGATCAGGCGGCTAGTACG     QDQAAST        2     0
CAGGATCAGGGGCCTAGTCGT     QDQGPSR        2     0
CAGGATCAGGTTCTTCAGGTG     QDQVLQV        2     0
CAGGATCAGTAGGTGCCGCTG     QDQQVPL        2     0
CAGGATCAGTCGCCTGCGGGG     QDQSPAG        2     0
CAGGATCAGTCTTTTGCGCGT     QDQSFAR        2     0
CAGGATCAGTGGACGGATGAG     QDQWTDE        2     0
CAGGATCAGTGGCATCCGCAT     QDQWHPH        2     0
CAGGATCAGTTGCCGTCTCGG     QDQLPSR        2     0
CAGGATCAGTTGCGGCGTATG     QDQLRRM        2     0
CAGGATCATAAGACGCTGACT     QDHKTLT        2     0
CAGGATCATAAGACTGTTGGT     QDHKTVG        2     0
CAGGATCATAGGACGCTTCCG     QDHRTLP        2     0
CAGGATCATAGGACGTTGCCG     QDHRTLP        2     0
CAGGATCATAGGCCTCCTGTG     QDHRPPV        2     0
CAGGATCATCATATTCCTCCG     QDHHIPP        2     0
CAGGATCATCATCGGCCTAAT     QDHHRPN        2     0
CAGGATCATCATGGTCCGCTG     QDHHGPL        2     0
CAGGATCATCCGAGGCCTCGT     QDHPRPR        2     0
CAGGATCATCTGCCGCTGAGG     QDHLPLR        2     0
CAGGATCATGAGCGGACTGAT     QDHERTD        2     0
CAGGATCATGCGCCTCGTTCT     QDHAPRS        2     0
CAGGATCATGCGGTGATGTTG     QDHAVML        2     0
CAGGATCATGCTCGGATGGCG     QDHARMA        2     0
CAGGATCATGCTGGGTCTCGT     QDHAGSR        2     0
CAGGATCATGGTGCTCAGGCT     QDHGAQA        2     0
CAGGATCATGTGCCGACTAAG     QDHVPTK        2     0
CAGGATCATGTGGCTGCGAAT     QDHVAAN        2     0
CAGGATCATTCGCCGCTTGTT     QDHSPLV        2     0
CAGGATCATTCGCGGCATGCT     QDHSRHA        2     0
CAGGATCCGAAGCCTAAGACT     QDPKPKT        2     0
CAGGATCCGAATCATCAGCTT     QDPNHQL        2     0
CAGGATCCGACGAAGGAGCAT     QDPTKEH        2     0
CAGGATCCGACGCTTCGTCAG     QDPTLRQ        2     0
CAGGATCCGACTACTAAGACT     QDPTTKT        2     0
CAGGATCCGACTGCTAAGCCG     QDPTAKP        2     0
CAGGATCCGACTGTGCTTCGT     QDPTVLR        2     0
CAGGATCCGAGGCAGGCTCAT     QDPRQAH        2     0
CAGGATCCGATTCCGCTTATT     QDPIPLI        2     0
CAGGATCCGCAGCTGCCTAAT     QDPQLPN        2     0
CAGGATCCGCAGTGGTTGCCT     QDPQWLP        2     0
CAGGATCCGCATACTAAGAGT     QDPHTKS        2     0
CAGGATCCGCATCCTACTCAT     QDPHPTH        2     0
CAGGATCCGCATCCTCCTTAT     QDPHPPY        2     0
CAGGATCCGCATCTTCCTTGT     QDPHLPC        2     0
CAGGATCCGCATTCTCTTGGT     QDPHSLG        2     0
CAGGATCCGCCGCGTACTATG     QDPPRTM        2     0
CAGGATCCGCCTCGGACTACT     QDPPRTT        2     0
CAGGATCCGCGGCCTAAGATG     QDPRPKM        2     0
CAGGATCCGCGGCTTCTGGCT     QDPRLLA        2     0
CAGGATCCGCGTCCTACGTAT     QDPRPTY        2     0
CAGGATCCGCGTGCTAGTAAG     QDPRASK        2     0
CAGGATCCGCTGACTAATAAT     QDPLTNN        2     0
CAGGATCCGCTGCAGCTGTAT     QDPLQLY        2     0
CAGGATCCGCTGCTTCCTCGG     QDPLLPR        2     0
CAGGATCCGCTGTGGTGGATG     QDPLWWM        2     0
CAGGATCCGCTTACTCAGACT     QDPLTQT        2     0
CAGGATCCGCTTATGCTTAGG     QDPLMLR        2     0
CAGGATCCGCTTCCGGGGCGT     QDPLPGR        2     0
CAGGATCCGCTTCGGACTATG     QDPLRTM        2     0
CAGGATCCGGAGCTTGAGTCG     QDPELES        2     0
CAGGATCCGGAGTCTATGCCT     QDPESMP        2     0
CAGGATCCGGATGAGCTGCCT     QDPDELP        2     0
CAGGATCCGGATGGTGATATT     QDPDGDI        2     0
CAGGATCCGGATTGGCAGTCG     QDPDWQS        2     0
CAGGATCCGGCGCCTTTGTTT     QDPAPLF        2     0
CAGGATCCGGCGCGGATGGCG     QDPARMA        2     0
CAGGATCCGGCGTTGTCTAAG     QDPALSK        2     0
CAGGATCCGGCGTTTAGTGTT     QDPAFSV        2     0
CAGGATCCGGCTCCTCGTCGT     QDPAPRR        2     0
CAGGATCCGGGGAGGAGTGAG     QDPGRSE        2     0
CAGGATCCGGGGCCGCGTACG     QDPGPRT        2     0
CAGGATCCGGTGGCTGCGCTT     QDPVAAL        2     0
CAGGATCCGGTTCTGCAGTAT     QDPVLQY        2     0
CAGGATCCGTATACTACGCGT     QDPYTTR        2     0
CAGGATCCGTATCGGTAGATT     QDPYRQI        2     0
CAGGATCCGTGGTGGGGGATG     QDPWWGM        2     0
CAGGATCCTAATGCTTCTCCT     QDPNASP        2     0
CAGGATCCTACGCATATGTGG     QDPTHMW        2     0
CAGGATCCTCAGCAGCCGGGT     QDPQQPG        2     0
CAGGATCCTCATCTGCTTACG     QDPHLLT        2     0
CAGGATCCTCCGAAGACTACG     QDPPKTT        2     0
CAGGATCCTCCTGGTCATTTG     QDPPGHL        2     0
CAGGATCCTCGGCAGGTTCTG     QDPRQVL        2     0
CAGGATCCTGAGCCGGCGCGT     QDPEPAR        2     0
CAGGATCCTGAGGCGACTCTG     QDPEATL        2     0
CAGGATCCTGCGCATCATGGT     QDPAHHG        2     0
CAGGATCCTGCGCCGTGTCCT     QDPAPCP        2     0
CAGGATCCTGCTCAGTCTGCG     QDPAQSA        2     0
CAGGATCCTGCTGTTGTGTCT     QDPAVVS        2     0
CAGGATCGGACGCCGGCGATT     QDRTPAI        2     0
CAGGATCGGACTGATCAGCCG     QDRTDQP        2     0
CAGGATCGGAGTACGGCGTCT     QDRSTAS        2     0
CAGGATCGGATGAATGTGGCT     QDRMNVA        2     0
CAGGATCGGATGACTATGAAT     QDRMTMN        2     0
CAGGATCGGCATCATCCGCAG     QDRHHPQ        2     0
CAGGATCGGCATGCTGTGGCT     QDRHAVA        2     0
CAGGATCGGCATTGTTCTATT     QDRHCSI        2     0
CAGGATCGGCCGCATCATGTT     QDRPHHV        2     0
CAGGATCGGCCTATTCGTACG     QDRPIRT        2     0
CAGGATCGGCCTGGTCAGTTT     QDRPGQF        2     0
CAGGATCGGCCTTGGCATGGT     QDRPWHG        2     0
CAGGATCGGCCTTTGCGGGAT     QDRPLRD        2     0
CAGGATCGGCTGCCGGGTGAG     QDRLPGE        2     0
CAGGATCGGCTTCAGGTGTCG     QDRLQVS        2     0
CAGGATCGGCTTTCTCTTAAT     QDRLSLN        2     0
CAGGATCGGGCGGCTGTGATG     QDRAAVM        2     0
CAGGATCGGGCTGCTAGTTCG     QDRAASS        2     0
CAGGATCGGGTGCGTTAGGAT     QDRVRQD        2     0
CAGGATCGGGTGCTTCTTACT     QDRVLLT        2     0
CAGGATCGGTCGTTGTCGTGG     QDRSLSW        2     0
CAGGATCGGTCTTCTCATGCG     QDRSSHA        2     0
CAGGATCGTACTGCGGATGCG     QDRTADA        2     0
CAGGATCGTAGTCCTCGGGAG     QDRSPRE        2     0
CAGGATCGTCAGTATGCTCCG     QDRQYAP        2     0
CAGGATCGTCCGACTATGGAT     QDRPTMD        2     0
CAGGATCGTCCGCTGATTCTG     QDRPLIL        2     0
CAGGATCGTCCTTCGCCTCAT     QDRPSPH        2     0
CAGGATCGTGCTACGGGTTTG     QDRATGL        2     0
CAGGATCGTGGTGCGACGTTG     QDRGATL        2     0
CAGGATCTGCCTCGTACTCCT     QDLPRTP        2     0
CAGGATCTGCTGATTCATGGT     QDLLIHG        2     0
CAGGATCTGCTTGCGGGTCAT     QDLLAGH        2     0
CAGGATCTGGATACGTATTCG     QDLDTYS        2     0
CAGGATCTGGCGGCTCCGATG     QDLAAPM        2     0
CAGGATCTGGTTCCGTTTCAT     QDLVPFH        2     0
CAGGATCTGTCGCGTCGTGCG     QDLSRRA        2     0
CAGGATCTGTCTTGGATTGGT     QDLSWIG        2     0
CAGGATCTGTTTCCGGTTCAT     QDLFPVH        2     0
CAGGATCTTCAGGTGCGTTCG     QDLQVRS        2     0
CAGGATCTTCCGCGGCTTCCG     QDLPRLP        2     0
CAGGATCTTCCGCTTATGCAG     QDLPLMQ        2     0
CAGGATCTTCGGAGTTCTTCT     QDLRSSS        2     0
CAGGATGAGCAGCCGCGTCGT     QDEQPRR        2     0
CAGGATGAGCAGCCTCCTCCG     QDEQPPP        2     0
CAGGATGAGCCTAAGATTCCG     QDEPKIP        2     0
CAGGATGAGCGGGGGACTCCG     QDERGTP        2     0
CAGGATGAGCGTAATTCTTCT     QDERNSS        2     0
CAGGATGAGCTGCCTATGAAT     QDELPMN        2     0
CAGGATGAGGCGTATAGTCCG     QDEAYSP        2     0
CAGGATGAGGGTCGGAGTTGG     QDEGRSW        2     0
CAGGATGAGGGTCTGCCTCGG     QDEGLPR        2     0
CAGGATGATAAGGCGAGTTCG     QDDKASS        2     0
CAGGATGATACGCCTATTCAG     QDDTPIQ        2     0
CAGGATGATACTATGCCTCCT     QDDTMPP        2     0
CAGGATGATAGGCTTAGTTAT     QDDRLSY        2     0
CAGGATGATAGGGATAGGATT     QDDRDRI        2     0
CAGGATGATCCGCTTACTCCT     QDDPLTP        2     0
CAGGATGATGGGCCGGGGCAT     QDDGPGH        2     0
CAGGATGATGGGCCTCCGTAG     QDDGPPQ        2     0
CAGGATGATGTGGCGTTGCAT     QDDVALH        2     0
CAGGATGATTATACGTTGACG     QDDYTLT        2     0
CAGGATGATTATCCGAAGTCT     QDDYPKS        2     0
CAGGATGCGAAGCCGGTGCCG     QDAKPVP        2     0
CAGGATGCGAAGCCTATTCTT     QDAKPIL        2     0
CAGGATGCGAATGGGCCGTGT     QDANGPC        2     0
CAGGATGCGAATTATCTGCGG     QDANYLR        2     0
CAGGATGCGACGACTCAGCAT     QDATTQH        2     0
CAGGATGCGACGAGGGCTAGG     QDATRAR        2     0
CAGGATGCGACGGCTGCGAGG     QDATAAR        2     0
CAGGATGCGACGTGGACTGAT     QDATWTD        2     0
CAGGATGCGACTCCGAATCGG     QDATPNR        2     0
CAGGATGCGACTCCGTCTAGG     QDATPSR        2     0
CAGGATGCGACTTCTGTGCAT     QDATSVH        2     0
CAGGATGCGAGGGCTAGTGCT     QDARASA        2     0
CAGGATGCGAGGTTTAGGACT     QDARFRT        2     0
CAGGATGCGATGAATTCGTCT     QDAMNSS        2     0
CAGGATGCGATGGGGACTCAG     QDAMGTQ        2     0
CAGGATGCGATTATGAGGTCT     QDAIMRS        2     0
CAGGATGCGATTCATTGTGCG     QDAIHCA        2     0
CAGGATGCGCAGATGAGTCGT     QDAQMSR        2     0
CAGGATGCGCAGGATTCTCCT     QDAQDSP        2     0
CAGGATGCGCATAGGCCTCTT     QDAHRPL        2     0
CAGGATGCGCATCATAGGGAT     QDAHHRD        2     0
CAGGATGCGCATCCTCCTTAG     QDAHPPQ        2     0
CAGGATGCGCATCGTCTTCAT     QDAHRLH        2     0
CAGGATGCGCATGAGGCGTAT     QDAHEAY        2     0
CAGGATGCGCCGCCTTAGATG     QDAPPQM        2     0
CAGGATGCGCCGGCTGTTCAG     QDAPAVQ        2     0
CAGGATGCGCCGTCTGCTCGT     QDAPSAR        2     0
CAGGATGCGCCTCAGAGGAGG     QDAPQRR        2     0
CAGGATGCGCCTCCGACTAGG     QDAPPTR        2     0
CAGGATGCGCCTCTGCTTTCT     QDAPLLS        2     0
CAGGATGCGCCTTGTCTGCCG     QDAPCLP        2     0
CAGGATGCGCCTTTTACTGAG     QDAPFTE        2     0
CAGGATGCGCGGCCTACGAAT     QDARPTN        2     0
CAGGATGCGCGTACTCTTCTT     QDARTLL        2     0
CAGGATGCGCGTGCTTATCAT     QDARAYH        2     0
CAGGATGCGCTGACGTTGTCT     QDALTLS        2     0
CAGGATGCGCTTATTAATGCT     QDALINA        2     0
CAGGATGCGCTTCGTAATAAT     QDALRNN        2     0
CAGGATGCGCTTTTTCCTTTG     QDALFPL        2     0
CAGGATGCGGAGCCTCTGCAT     QDAEPLH        2     0
CAGGATGCGGCGTGGTCTCCT     QDAAWSP        2     0
CAGGATGCGGCTACTATTTCG     QDAATIS        2     0
CAGGATGCGGCTCCGAGTCCG     QDAAPSP        2     0
CAGGATGCGGCTGATACGAAG     QDAADTK        2     0
CAGGATGCGGCTGCGTGTCGT     QDAAACR        2     0
CAGGATGCGGCTTGGCTTTGG     QDAAWLW        2     0
CAGGATGCGGGTCCGGGTGAG     QDAGPGE        2     0
CAGGATGCGGTGACTAGGGTG     QDAVTRV        2     0
CAGGATGCGGTGGTTATTCCG     QDAVVIP        2     0
CAGGATGCGTAGATGCATAAT     QDAQMHN        2     0
CAGGATGCGTATAGGCCTATT     QDAYRPI        2     0
CAGGATGCGTCGAATATGAAT     QDASNMN        2     0
CAGGATGCGTTGCCGGCGCCG     QDALPAP        2     0
CAGGATGCTAAGCAGCCTACG     QDAKQPT        2     0
CAGGATGCTAAGGCTCTGGAG     QDAKALE        2     0
CAGGATGCTACGTCTGCTTGG     QDATSAW        2     0
CAGGATGCTACTCAGCCGTCT     QDATQPS        2     0
CAGGATGCTAGGAGTCTGCTT     QDARSLL        2     0
CAGGATGCTAGGCCTACGAAG     QDARPTK        2     0
CAGGATGCTAGTAATACGCGG     QDASNTR        2     0
CAGGATGCTAGTACTCGTTAG     QDASTRQ        2     0
CAGGATGCTATGGTTAATGAG     QDAMVNE        2     0
CAGGATGCTCAGACTGCTCGT     QDAQTAR        2     0
CAGGATGCTCAGATGACTGCT     QDAQMTA        2     0
CAGGATGCTCAGCGGCCTAGG     QDAQRPR        2     0
CAGGATGCTCAGTCGATGGCG     QDAQSMA        2     0
CAGGATGCTCCGTTTCTGTTT     QDAPFLF        2     0
CAGGATGCTCCTATGAGTCCT     QDAPMSP        2     0
CAGGATGCTCGGACGGATCAG     QDARTDQ        2     0
CAGGATGCTCGTAATTCGGTT     QDARNSV        2     0
CAGGATGCTCGTCCTACACCT     QDARPTP        2     0
CAGGATGCTCGTCTTCCGCCG     QDARLPP        2     0
CAGGATGCTCGTCTTGGGTTG     QDARLGL        2     0
CAGGATGCTCGTTTTGCTCTG     QDARFAL        2     0
CAGGATGCTCTGAATCGTAAG     QDALNRK        2     0
CAGGATGCTCTTGCTCAGCTT     QDALAQL        2     0
CAGGATGCTGATAATGTTTGG     QDADNVW        2     0
CAGGATGCTGATATTTATGGG     QDADIYG        2     0
CAGGATGCTGATCTGGTTGAT     QDADLVD        2     0
CAGGATGCTGCACCGAAGCCT     QDAAPKP        2     0
CAGGATGCTGCGATTCAGGTG     QDAAIQV        2     0
CAGGATGCTGCTCTGAGGAGG     QDAALRR        2     0
CAGGATGCTGCTTCTCGTTCT     QDAASRS        2     0
CAGGATGCTTATACTCTGCAT     QDAYTLH        2     0
CAGGATGCTTGGTATTTGCGG     QDAWYLR        2     0
CAGGATGGGAATGTGACTGCT     QDGNVTA        2     0
CAGGATGGGACGCATGCTCTG     QDGTHAL        2     0
CAGGATGGGACTAATCAGTTT     QDGTNQF        2     0
CAGGATGGGCATCAGCTGACT     QDGHQLT        2     0
CAGGATGGGCATTCTCCTATT     QDGHSPI        2     0
CAGGATGGGCCGGATGATGTG     QDGPDDV        2     0
CAGGATGGGCCTGATCATATT     QDGPDHI        2     0
CAGGATGGGCCTTATATGACT     QDGPYMT        2     0
CAGGATGGGCGGATGTCGGCT     QDGRMSA        2     0
CAGGATGGGCGGCAGGCTTCT     QDGRQAS        2     0
CAGGATGGGGAGCGGCCTTGG     QDGERPW        2     0
CAGGATGGGGATATTCCTCCT     QDGDIPP        2     0
CAGGATGGGGCTTCGACTTCT     QDGASTS        2     0
CAGGATGGGTCTCCGAATACT     QDGSPNT        2     0
CAGGATGGGTCTCCGGAGAGG     QDGSPER        2     0
CAGGATGGGTCTGTGCCTCCG     QDGSVPP        2     0
CAGGATGGTAATATGTATCGG     QDGNMYR        2     0
CAGGATGGTAATGCTTCTGCG     QDGNASA        2     0
CAGGATGGTACGCTTAATGTT     QDGTLNV        2     0
CAGGATGGTACGGTTTCGCCT     QDGTVSP        2     0
CAGGATGGTACTACGCCTACT     QDGTTPT        2     0
CAGGATGGTACTCAGGCTCGT     QDGTQAR        2     0
CAGGATGGTACTCTGATTTTT     QDGTLIF        2     0
CAGGATGGTACTGATCCTGTT     QDGTDPV        2     0
CAGGATGGTAGGATTGTTTCT     QDGRIVS        2     0
CAGGATGGTAGTGCGCCTCCG     QDGSAPP        2     0
CAGGATGGTATGGCGAGGCAG     QDGMARQ        2     0
CAGGATGGTATTACTCCTCGT     QDGITPR        2     0
CAGGATGGTCAGCGTCCTTCG     QDGQRPS        2     0
CAGGATGGTCCGGTTCATCTG     QDGPVHL        2     0
CAGGATGGTCCTAAGCCGCGT     QDGPKPR        2     0
CAGGATGGTCCTAGGTGGTCG     QDGPRWS        2     0
CAGGATGGTCCTCTGCCTAGG     QDGPLPR        2     0
CAGGATGGTCGTCTGACTCAT     QDGRLTH        2     0
CAGGATGGTCGTTATTATATG     QDGRYYM        2     0
CAGGATGGTCTGTCGTGGTGG     QDGLSWW        2     0
CAGGATGGTCTTCCTGTTCAT     QDGLPVH        2     0
CAGGATGGTCTTCTGGTTCGG     QDGLLVR        2     0
CAGGATGGTGCGCCGGTTGTG     QDGAPVV        2     0
CAGGATGTGAATACGATGCCG     QDVNTMP        2     0
CAGGATGTGAATCCGGTTACT     QDVNPVT        2     0
CAGGATGTGAATGCGCTTTGG     QDVNALW        2     0
CAGGATGTGACGACGGCTCCG     QDVTTAP        2     0
CAGGATGTGACTGCGAGGGAT     QDVTARD        2     0
CAGGATGTGACTGCTCTTCAT     QDVTALH        2     0
CAGGATGTGAGGCCGCAGACG     QDVRPQT        2     0
CAGGATGTGCAGCCGATGGGG     QDVQPMG        2     0
CAGGATGTGCCGTGGGCGCTT     QDVPWAL        2     0
CAGGATGTGCCTCAGATTACG     QDVPQIT        2     0
CAGGATGTGCCTCCGATTTCG     QDVPPIS        2     0
CAGGATGTGCCTGTTCCTACT     QDVPVPT        2     0
CAGGATGTGCGGAGTCTGGTT     QDVRSLV        2     0
CAGGATGTGCGTAAGCCGTAT     QDVRKPY        2     0
CAGGATGTGCGTCCTACTCTT     QDVRPTL        2     0
CAGGATGTGCTGCCTCCGCCG     QDVLPPP        2     0
CAGGATGTGCTGGATACGATG     QDVLDTM        2     0
CAGGATGTGCTGGATCCGTGG     QDVLDPW        2     0
CAGGATGTGCTGGCTCCTACG     QDVLAPT        2     0
CAGGATGTGGAGCCTAGTAAG     QDVEPSK        2     0
CAGGATGTGGCCACTCGGATT     QDVATRI        2     0
CAGGATGTGTCGCCTCAGCCT     QDVSPQP        2     0
CAGGATGTGTGGCCGGATTTG     QDVWPDL        2     0
CAGGATGTTAATAGTATGCTT     QDVNSML        2     0
CAGGATGTTACTGCTCCTCTG     QDVTAPL        2     0
CAGGATGTTCCGCTTCCTGTG     QDVPLPV        2     0
CAGGATGTTCGGCCTCATTAT     QDVRPHY        2     0
CAGGATGTTGCGCCGCGGAGG     QDVAPRR        2     0
CAGGATGTTTCGACGCCGGTG     QDVSTPV        2     0
CAGGATTATATTCGTCCGCCT     QDYIRPP        2     0
CAGGATTATCCGTCGTCGATG     QDYPSSM        2     0
CAGGATTATCGTGCGTATATT     QDYRAYI        2     0
CAGGATTCGCATCCTCGGCAT     QDSHPRH        2     0
CAGGATTCGTGGGTTCTTGAT     QDSWVLD        2     0
CAGGATTCTATGCATACGTGG     QDSMHTW        2     0
CAGGATTCTCAGCCGAATATG     QDSQPNM        2     0
CAGGATTCTGTGCGTAATATT     QDSVRNI        2     0
CAGGATTGGACTTCTTGTACG     QDWTSCT        2     0
CAGGATTGGCGGCGTTTGCAT     QDWRRLH        2     0
CAGGATTGGCTGGATCCGTCT     QDWLDPS        2     0
CAGGATTGGTCGCATCGTCGT     QDWSHRR        2     0
CAGGATTGGTTGCAGCAGTCT     QDWLQQS        2     0
CAGGATTGTCGGGCTAATGAG     QDCRANE        2     0
CAGGATTGTGCGTATACGTCT     QDCAYTS        2     0
CAGGATTGTTCGCAGCCTCGG     QDCSQPR        2     0
CAGGATTTGCTTGCGGCGACT     QDLLAAT        2     0
CAGGATTTGGCGTTGCTTCTG     QDLALLL        2     0
CAGGATTTGTCGATTACGGAG     QDLSITE        2     0
CAGGCAAAGACGTCTCTGATT     QAKTSLI        2     0
CAGGCACCGCGTTTGGAGAAG     QAPRLEK        2     0
CAGGCAGCGCGTCCTGCGATT     QAARPAI        2     0
CAGGCAGGGCATCCGTCTGCG     QAGHPSA        2     0
CAGGCATATTGGGCGGCGGAG     QAYWAAE        2     0
CAGGCATCGCATCCGTCGTCT     QASHPSS        2     0
CAGGCGAAGAATCAGTTGCGT     QAKNQLR        2     0
CAGGCGAAGACGACGCCGCAT     QAKTTPH        2     0
CAGGCGAAGACGACTGATGCT     QAKTTDA        2     0
CAGGCGAAGACGACTGATGTG     QAKTTDV        2     0
CAGGCGAAGACGATTGAGCCG     QAKTIEP        2     0
CAGGCGAAGACGCTGCCGACT     QAKTLPT        2     0
CAGGCGAAGACGCTTAGTCCT     QAKTLSP        2     0
CAGGCGAAGACGGCTCTGGCG     QAKTALA        2     0
CAGGCGAAGACTGGGTTTCAG     QAKTGFQ        2     0
CAGGCGAAGAGTACGATTATT     QAKSTII        2     0
CAGGCGAAGAGTACGTAGGTG     QAKSTQV        2     0
CAGGCGAAGAGTCAGTATGAG     QAKSQYE        2     0
CAGGCGAAGATGCATGCTTTG     QAKMHAL        2     0
CAGGCGAAGATGCTGCATCCG     QAKMLHP        2     0
CAGGCGAAGATGCTTCCTCAT     QAKMLPH        2     0
CAGGCGAAGATGGTTGCTGCT     QAKMVAA        2     0
CAGGCGAAGATGTATCATGTT     QAKMYHV        2     0
CAGGCGAAGATTACGGTGATT     QAKITVI        2     0
CAGGCGAAGCAGACGGGGAAT     QAKQTGN        2     0
CAGGCGAAGCAGATTACGTCT     QAKQITS        2     0
CAGGCGAAGCAGCAGATTGTT     QAKQQIV        2     0
CAGGCGAAGCAGCATCATCCT     QAKQHHP        2     0
CAGGCGAAGCAGGCTGCGCTT     QAKQAAL        2     0
CAGGCGAAGCATAATCATCAG     QAKHNHQ        2     0
CAGGCGAAGCATACGTATGCT     QAKHTYA        2     0
CAGGCGAAGCATCTGTGGCTG     QAKHLWL        2     0
CAGGCGAAGCCTACGAAGACT     QAKPTKT        2     0
CAGGCGAAGCTGCTTTCTCAG     QAKLLSQ        2     0
CAGGCGAAGCTTCAGCTTGAG     QAKLQLE        2     0
CAGGCGAAGGAGCGGGTGAGT     QAKERVS        2     0
CAGGCGAAGGAGGGGCCGACG     QAKEGPT        2     0
CAGGCGAAGGATCAGCCGCGT     QAKDQPR        2     0
CAGGCGAAGGATCGTGAGCCG     QAKDREP        2     0
CAGGCGAAGGATGCTGATAGT     QAKDADS        2     0
CAGGCGAAGGCTAATCCTCCT     QAKANPP        2     0
CAGGCGAAGGCTACGATGCCG     QAKATMP        2     0
CAGGCGAAGGCTCAGATTAAG     QAKAQIK        2     0
CAGGCGAAGGCTCGTGAGCTG     QAKAREL        2     0
CAGGCGAAGGGGTATCCTACT     QAKGYPT        2     0
CAGGCGAAGGTGGGGGCTAAG     QAKVGAK        2     0
CAGGCGAAGGTTAATACGGTG     QAKVNTV        2     0
CAGGCGAAGGTTGTGACTTAT     QAKVVTY        2     0
CAGGCGAAGTATGCGGAGATT     QAKYAEI        2     0
CAGGCGAAGTCTCCGTCGTGT     QAKSPSC        2     0
CAGGCGAAGTGGCATCTGGCT     QAKWHLA        2     0
CAGGCGAAGTGGCCTGATGCT     QAKWPDA        2     0
CAGGCGAAGTGGGAGCTTCAT     QAKWELH        2     0
CAGGCGAAGTGTACTCATGTG     QAKCTHV        2     0
CAGGCGAAGTTGACTGCTATT     QAKLTAI        2     0
CAGGCGAAGTTGAGTCAGCCG     QAKLSQP        2     0
CAGGCGAAGTTGCCGGTGCAG     QAKLPVQ        2     0
CAGGCGAAGTTGCTGCAGTCG     QAKLLQS        2     0
CAGGCGAAGTTTAGTATGAGT     QAKFSMS        2     0
CAGGCGAAGTTTGGGAGTCCG     QAKFGSP        2     0
CAGGCGAATAAGCAGTGGGCG     QANKQWA        2     0
CAGGCGAATAAGGCGAGTTAT     QANKASY        2     0
CAGGCGAATAATACTGCGGAG     QANNTAE        2     0
CAGGCGAATACGTCGAAGCCG     QANTSKP        2     0
CAGGCGAATACTCAGCGTACG     QANTQRT        2     0
CAGGCGAATACTCTTTATACT     QANTLYT        2     0
CAGGCGAATACTGGGAATAGT     QANTGNS        2     0
CAGGCGAATAGGGATGCTACG     QANRDAT        2     0
CAGGCGAATATTCAGGATTAT     QANIQDY        2     0
CAGGCGAATATTCATGCGTCG     QANIHAS        2     0
CAGGCGAATCAGCTGCTGCCG     QANQLLP        2     0
CAGGCGAATCATATGATGATG     QANHMMM        2     0
CAGGCGAATCATCGTACTAAT     QANHRTN        2     0
CAGGCGAATCCGCGGCATCAT     QANPRHH        2     0
CAGGCGAATCCGGTTTTGGAG     QANPVLE        2     0
CAGGCGAATCCTATGCTGACT     QANPMLT        2     0
CAGGCGAATCCTCGGCATCAT     QANPRHH        2     0
CAGGCGAATCCTGCTCCTCGG     QANPAPR        2     0
CAGGCGAATCCTGGGCCGCTT     QANPGPL        2     0
CAGGCGAATCCTGTTCGTAAT     QANPVRN        2     0
CAGGCGAATCCTTCTCTGTTT     QANPSLF        2     0
CAGGCGAATCCTTTTCTTACG     QANPFLT        2     0
CAGGCGAATCGTCCTCAGCTG     QANRPQL        2     0
CAGGCGAATCTGACTAATCAG     QANLTNQ        2     0
CAGGCGAATCTTAGGTGGCAT     QANLRWH        2     0
CAGGCGAATGAGACTCCTTCT     QANETPS        2     0
CAGGCGAATGAGCCGCTGACT     QANEPLT        2     0
CAGGCGAATGAGGCGATTGTT     QANEAIV        2     0
CAGGCGAATGATCCTGGGTTG     QANDPGL        2     0
CAGGCGAATGATGTGGATGTG     QANDVDV        2     0
CAGGCGAATGCGGTTGTGATG     QANAVVM        2     0
CAGGCGAATGGGCATTATACG     QANGHYT        2     0
CAGGCGAATGGGGTTGTGCAT     QANGVVH        2     0
CAGGCGAATGGTCCTGTTATG     QANGPVM        2     0
CAGGCGAATGGTGAGACGTCG     QANGETS        2     0
CAGGCGAATGTGGCGATGCTG     QANVAML        2     0
CAGGCGAATGTGTTGAGGGAG     QANVLRE        2     0
CAGGCGAATGTTAAGTCTGGG     QANVKSG        2     0
CAGGCGAATGTTGTGCTGTCT     QANVVLS        2     0
CAGGCGAATTCTCCTACTGGT     QANSPTG        2     0
CAGGCGACAGCGTGGCCTAAT     QATAWPN        2     0
CAGGCGACGAAGACTTATATT     QATKTYI        2     0
CAGGCGACGAAGCCTAATGCG     QATKPNA        2     0
CAGGCGACGAATACTAGTGTG     QATNTSV        2     0
CAGGCGACGAATCCTAGTGCT     QATNPSA        2     0
CAGGCGACGAATCCTTTGTGG     QATNPLW        2     0
CAGGCGACGAATGCGATGCTG     QATNAML        2     0
CAGGCGACGAATGGTTTTCAT     QATNGFH        2     0
CAGGCGACGACGAATCCTTGT     QATTNPC        2     0
CAGGCGACGACGATAACTCGG     QATTITR        2     0
CAGGCGACGACGCAGCCGCAT     QATTQPH        2     0
CAGGCGACGACGCATTTTCGG     QATTHFR        2     0
CAGGCGACGACGCTTACTCGT     QATTLTR        2     0
CAGGCGACGACGGGTCCTTCG     QATTGPS        2     0
CAGGCGACGACGGTGCCGCTG     QATTVPL        2     0
CAGGCGACGACTAATCTGGTG     QATTNLV        2     0
CAGGCGACGACTACTGCTTAT     QATTTAY        2     0
CAGGCGACGACTATTCTGACT     QATTILT        2     0
CAGGCGACGACTCTTAATCAG     QATTLNQ        2     0
CAGGCGACGACTCTTCCGGAG     QATTLPE        2     0
CAGGCGACGACTCTTGTGATG     QATTLVM        2     0
CAGGCGACGACTGCGCTTCAG     QATTALQ        2     0
CAGGCGACGACTGCTACGGGT     QATTATG        2     0
CAGGCGACGACTGGGACTCCG     QATTGTP        2     0
CAGGCGACGACTTCTACTCCT     QATTSTP        2     0
CAGGCGACGAGGCATAATTCT     QATRHNS        2     0
CAGGCGACGAGGCTTCCTCCT     QATRLPP        2     0
CAGGCGACGAGTAATGATACT     QATSNDT        2     0
CAGGCGACGAGTACTACTACT     QATSTTT        2     0
CAGGCGACGAGTACTACTCAG     QATSTTQ        2     0
CAGGCGACGATGACGCTTTCG     QATMTLS        2     0
CAGGCGACGATGCTGAATTCT     QATMLNS        2     0
CAGGCGACGATGCTGGCTGAG     QATMLAE        2     0
CAGGCGACGATGGTGCGTGTG     QATMVRV        2     0
CAGGCGACGATGTATATGCCG     QATMYMP        2     0
CAGGCGACGATGTCTTGGCGG     QATMSWR        2     0
CAGGCGACGATGTTTCAGTAT     QATMFQY        2     0
CAGGCGACGATTCCGAGTTCG     QATIPSS        2     0
CAGGCGACGATTCGTGGTTCG     QATIRGS        2     0
CAGGCGACGATTGTTGCGTAT     QATIVAY        2     0
CAGGCGACGATTTTGAGTAAG     QATILSK        2     0
CAGGCGACGCAGAGGCTGACT     QATQRLT        2     0
CAGGCGACGCAGCGTACTTGT     QATQRTC        2     0
CAGGCGACGCAGCGTGCTTGT     QATQRAC        2     0
CAGGCGACGCAGCTGCAGGCT     QATQLQA        2     0
CAGGCGACGCAGCTTAGGGCT     QATQLRA        2     0
CAGGCGACGCAGTTTCATACG     QATQFHT        2     0
CAGGCGACGCATAATATGTCT     QATHNMS        2     0
CAGGCGACGCATACTGATCAG     QATHTDQ        2     0
CAGGCGACGCATCCGTTGCTT     QATHPLL        2     0
CAGGCGACGCATCCTGCTGTT     QATHPAV        2     0
CAGGCGACGCATCGGATGCAG     QATHRMQ        2     0
CAGGCGACGCATCTGTTTATG     QATHLFM        2     0
CAGGCGACGCATTCGACTGAT     QATHSTD        2     0
CAGGCGACGCATTTTCGTTCT     QATHFRS        2     0
CAGGCGACGCCGACGGGGGCG     QATPTGA        2     0
CAGGCGACGCCTACTCTGCTG     QATPTLL        2     0
CAGGCGACGCGGAATTGTATG     QATRNCM        2     0
CAGGCGACGCGGATTGTGGTT     QATRIVV        2     0
CAGGCGACGCGGCCTCATGCT     QATRPHA        2     0
CAGGCGACGCGGGCTGCTTCG     QATRAAS        2     0
CAGGCGACGCGTAATGGTATT     QATRNGI        2     0
CAGGCGACGCGTACTAGTTTT     QATRTSF        2     0
CAGGCGACGCGTACTCCGGCT     QATRTPA        2     0
CAGGCGACGCGTCCGGATTCG     QATRPDS        2     0
CAGGCGACGCTGACGGTGATT     QATLTVI        2     0
CAGGCGACGCTGCAGCAGTGT     QATLQQC        2     0
CAGGCGACGCTGCCTGCGCAT     QATLPAH        2     0
CAGGCGACGCTGGATTTTGGT     QATLDFG        2     0
CAGGCGACGCTTCATCGTTTG     QATLHRL        2     0
CAGGCGACGGATACGACTGCT     QATDTTA        2     0
CAGGCGACGGATCAGCAGACG     QATDQQT        2     0
CAGGCGACGGATTTGCTGCTT     QATDLLL        2     0
CAGGCGACGGCGGCGAATCTT     QATAANL        2     0
CAGGCGACGGCGGCTCAGGGG     QATAAQG        2     0
CAGGCGACGGCTAAGAATGTT     QATAKNV        2     0
CAGGCGACGGCTCATCATCAG     QATAHHQ        2     0
CAGGCGACGGGGATGGTGACT     QATGMVT        2     0
CAGGCGACGGGGCCTCAGCAG     QATGPQQ        2     0
CAGGCGACGGGGCTTCCTTCT     QATGLPS        2     0
CAGGCGACGGGTCCTCTGGGT     QATGPLG        2     0
CAGGCGACGGGTTCGAATCAG     QATGSNQ        2     0
CAGGCGACGGTGACGCGTCTG     QATVTRL        2     0
CAGGCGACGGTGACTCATACG     QATVTHT        2     0
CAGGCGACGGTGCTTGCGACT     QATVLAT        2     0
CAGGCGACGGTTCCTCCTTCT     QATVPPS        2     0
CAGGCGACGGTTGTTCCTATG     QATVVPM        2     0
CAGGCGACGGTTTGGATGTTT     QATVWMF        2     0
CAGGCGACGTATAGTATGCCG     QATYSMP        2     0
CAGGCGACGTATCAGGCGAGT     QATYQAS        2     0
CAGGCGACGTATTGGTCTTAT     QATYWSY        2     0
CAGGCGACGTATTTGCCTTGG     QATYLPW        2     0
CAGGCGACGTCGAATCAGTCG     QATSNQS        2     0
CAGGCGACGTCGACTAATATT     QATSTNI        2     0
CAGGCGACGTCGAGGCAGTTG     QATSRQL        2     0
CAGGCGACGTCGCGTACGATT     QATSRTI        2     0
CAGGCGACGTCGGGTGCGCTT     QATSGAL        2     0
CAGGCGACGTCTACGAGTGGG     QATSTSG        2     0
CAGGCGACGTCTGATTCTAAT     QATSDSN        2     0
CAGGCGACGTCTTTGCCGCTG     QATSLPL        2     0
CAGGCGACGTGGCAGACGGTG     QATWQTV        2     0
CAGGCGACGTTTTATACGATG     QATFYTM        2     0
CAGGCGACGTTTTATTGGTAT     QATFYWY        2     0
CAGGCGACTAAGCAGGTGAGT     QATKQVS        2     0
CAGGCGACTAAGCCGGCGCTT     QATKPAL        2     0
CAGGCGACTAATCGGCAGGTG     QATNRQV        2     0
CAGGCGACTAATCTTCAGGAG     QATNLQE        2     0
CAGGCGACTACGACTCCGAAG     QATTTPK        2     0
CAGGCGACTACGGTGGATGGG     QATTVDG        2     0
CAGGCGACTACTAGGACGCAG     QATTRTQ        2     0
CAGGCGACTACTATTCCTCAT     QATTIPH        2     0
CAGGCGACTACTCCTGGTGCT     QATTPGA        2     0
CAGGCGACTACTGATCCTTAT     QATTDPY        2     0
CAGGCGACTACTGTGGTGAGG     QATTVVR        2     0
CAGGCGACTACTTCGGCTTAT     QATTSAY        2     0
CAGGCGACTAGTAGGACGTTG     QATSRTL        2     0
CAGGCGACTATGACGCAGTCT     QATMTQS        2     0
CAGGCGACTATGACGTGGCCG     QATMTWP        2     0
CAGGCGACTATGTGGTTTTCT     QATMWFS        2     0
CAGGCGACTCAGGCTCTTGCG     QATQALA        2     0
CAGGCGACTCATACGATTCAT     QATHTIH        2     0
CAGGCGACTCATACGGATCAG     QATHTDQ        2     0
CAGGCGACTCCGAGTACTCAT     QATPSTH        2     0
CAGGCGACTCCGCAGTTTCCT     QATPQFP        2     0
CAGGCGACTCCGCTTAGGTAT     QATPLRY        2     0
CAGGCGACTCCTACGCGTGGT     QATPTRG        2     0
CAGGCGACTCCTATTAATATT     QATPINI        2     0
CAGGCGACTCCTCGTCCAACT     QATPRPT        2     0
CAGGCGACTCCTCTGCGTCCT     QATPLRP        2     0
CAGGCGACTCCTGTTAATCGG     QATPVNR        2     0
CAGGCGACTCGTCCTCAGAAT     QATRPQN        2     0
CAGGCGACTCGTGCTCCGTGG     QATRAPW        2     0
CAGGCGACTCGTGGGACTTTG     QATRGTL        2     0
CAGGCGACTCTGAAGCCTGCG     QATLKPA        2     0
CAGGCGACTCTGCTGCGGACG     QATLLRT        2     0
CAGGCGACTCTTACTATGTAT     QATLTMY        2     0
CAGGCGACTCTTAGGATGCAT     QATLRMH        2     0
CAGGCGACTCTTCTGCTTATG     QATLLLM        2     0
CAGGCGACTGATCCGCAGCAT     QATDPQH        2     0
CAGGCGACTGATCTGCCTTTG     QATDLPL        2     0
CAGGCGACTGATCTTTTGAAT     QATDLLN        2     0
CAGGCGACTGCTAGGGTTCTT     QATARVL        2     0
CAGGCGACTGCTTGGGTTACT     QATAWVT        2     0
CAGGCGACTGGGCCTCGTGGT     QATGPRG        2     0
CAGGCGACTGGGCGTATTATG     QATGRIM        2     0
CAGGCGACTGGTCCGAAGCAT     QATGPKH        2     0
CAGGCGACTGGTCCGCTTTCG     QATGPLS        2     0
CAGGCGACTGGTTGTCGTTCT     QATGCRS        2     0
CAGGCGACTGTACCGTTGAAG     QATVPLK        2     0
CAGGCGACTGTGCCTCGTGAG     QATVPRE        2     0
CAGGCGACTGTTCTGGGTCGG     QATVLGR        2     0
CAGGCGACTTCGATTCTTATG     QATSILM        2     0
CAGGCGACTTCGGCGAATCAG     QATSANQ        2     0
CAGGCGACTTTGGATACTGTG     QATLDTV        2     0
CAGGCGAGGAATCAGAATGTT     QARNQNV        2     0
CAGGCGAGGAATCTGATTTGT     QARNLIC        2     0
CAGGCGAGGACGGTGAATACT     QARTVNT        2     0
CAGGCGAGGACTTCTACGCTG     QARTSTL        2     0
CAGGCGAGGACTTTTACGTTG     QARTFTL        2     0
CAGGCGAGGATGATTGCGGTG     QARMIAV        2     0
CAGGCGAGGATTAGTAATGAT     QARISND        2     0
CAGGCGAGGATTGATACGCTG     QARIDTL        2     0
CAGGCGAGGCAGACTCCGCCG     QARQTPP        2     0
CAGGCGAGGCAGCATTGGGGG     QARQHWG        2     0
CAGGCGAGGCCGGGTCAGCAT     QARPGQH        2     0
CAGGCGAGGCTGCTGGATGTG     QARLLDV        2     0
CAGGCGAGGCTTCCTATGTAT     QARLPMY        2     0
CAGGCGAGGCTTGGTGAGGCG     QARLGEA        2     0
CAGGCGAGGCTTTATTTTGTT     QARLYFV        2     0
CAGGCGAGGGAGCAGTCGGCG     QAREQSA        2     0
CAGGCGAGGGAGCGGCCTGCG     QARERPA        2     0
CAGGCGAGGGATGCTTGGATG     QARDAWM        2     0
CAGGCGAGGGCGCAGCTGTCT     QARAQLS        2     0
CAGGCGAGGGCGCAGTTGCAT     QARAQLH        2     0
CAGGCGAGGGTGCAGCATTTG     QARVQHL        2     0
CAGGCGAGGGTTGAGCAGGTT     QARVEQV        2     0
CAGGCGAGGTATGCTCCGTCG     QARYAPS        2     0
CAGGCGAGTAATCTGCATGCT     QASNLHA        2     0
CAGGCGAGTACGAGTATGCGT     QASTSMR        2     0
CAGGCGAGTACGGCGAAGGCT     QASTAKA        2     0
CAGGCGAGTACTCCGCGTGCT     QASTPRA        2     0
CAGGCGAGTACTTCGGAGTCT     QASTSES        2     0
CAGGCGAGTAGTACGATTTAT     QASSTIY        2     0
CAGGCGAGTAGTATGTATAGT     QASSMYS        2     0
CAGGCGAGTATTCCTTCGAAG     QASIPSK        2     0
CAGGCGAGTCAGATGCTGCGT     QASQMLR        2     0
CAGGCGAGTCAGTCTTATGTG     QASQSYV        2     0
CAGGCGAGTCATTCGGGTACG     QASHSGT        2     0
CAGGCGAGTCATTCTCCGGTG     QASHSPV        2     0
CAGGCGAGTCCGAAGCCTTTG     QASPKPL        2     0
CAGGCGAGTCCTCCGCAGCGG     QASPPQR        2     0
CAGGCGAGTCCTCGGCATTCT     QASPRHS        2     0
CAGGCGAGTCGGCAGTATCAT     QASRQYH        2     0
CAGGCGAGTCTGCTGCAGGGT     QASLLQG        2     0
CAGGCGAGTTATACGCGTCCG     QASYTRP        2     0
CAGGCGAGTTCTCATGGGCAG     QASSHGQ        2     0
CAGGCGAGTTTGTATCTTCCG     QASLYLP        2     0
CAGGCGATGAAGCTTCCGTCG     QAMKLPS        2     0
CAGGCGATGAAGGTGTTTCAT     QAMKVFH        2     0
CAGGCGATGAATCCTGTTAAG     QAMNPVK        2     0
CAGGCGATGAATCTTGATGTG     QAMNLDV        2     0
CAGGCGATGAATTCTCCTGTG     QAMNSPV        2     0
CAGGCGATGACGACTCTTACG     QAMTTLT        2     0
CAGGCGATGACGCGGAAGGAT     QAMTRKD        2     0
CAGGCGATGACGGATGAGATT     QAMTDEI        2     0
CAGGCGATGACGTTGGATGTT     QAMTLDV        2     0
CAGGCGATGACTCCTAATAAG     QAMTPNK        2     0
CAGGCGATGAGGGATGCTACT     QAMRDAT        2     0
CAGGCGATGAGTATGACGTAG     QAMSMTQ        2     0
CAGGCGATGAGTCCTAGTCCT     QAMSPSP        2     0
CAGGCGATGATGCAGACGATG     QAMMQTM        2     0
CAGGCGATGATGCAGCAGTGG     QAMMQQW        2     0
CAGGCGATGATGCCGACTAAG     QAMMPTK        2     0
CAGGCGATGATTCTGATGCAG     QAMILMQ        2     0
CAGGCGATGCAGCTGGTGCAT     QAMQLVH        2     0
CAGGCGATGCAGTATACGCTT     QAMQYTL        2     0
CAGGCGATGCAGTGGTCGACG     QAMQWST        2     0
CAGGCGATGCGGAATCTGGTT     QAMRNLV        2     0
CAGGCGATGCGGGCTACTTCG     QAMRATS        2     0
CAGGCGATGCTGAAGCCTGGG     QAMLKPG        2     0
CAGGCGATGCTGCTGCGGGCT     QAMLLRA        2     0
CAGGCGATGCTGGTGTATTTG     QAMLVYL        2     0
CAGGCGATGCTTACGACGGCT     QAMLTTA        2     0
CAGGCGATGCTTCATCCTCGG     QAMLHPR        2     0
CAGGCGATGCTTCTGCGGTCT     QAMLLRS        2     0
CAGGCGATGCTTGCTTGGAAT     QAMLAWN        2     0
CAGGCGATGGAGCTGGTTATT     QAMELVI        2     0
CAGGCGATGGAGGCGGTTAGG     QAMEAVR        2     0
CAGGCGATGGATGTGCATTCG     QAMDVHS        2     0
CAGGCGATGGCGTTGACTAAT     QAMALTN        2     0
CAGGCGATGGGGCTTCCGAAT     QAMGLPN        2     0
CAGGCGATGGGTACTCAGTTG     QAMGTQL        2     0
CAGGCGATGGGTACTGATAGT     QAMGTDS        2     0
CAGGCGATGGGTAGGATTCCG     QAMGRIP        2     0
CAGGCGATGGGTTTGCTGCCG     QAMGLLP        2     0
CAGGCGATGGTTGCTCCTGCG     QAMVAPA        2     0
CAGGCGATGGTTGTTAGGCAG     QAMVVRQ        2     0
CAGGCGATGTATAAGACTGTT     QAMYKTV        2     0
CAGGCGATGTATACTTCTCCT     QAMYTSP        2     0
CAGGCGATGTATGCGACGCGT     QAMYATR        2     0
CAGGCGATGTCGTCGGCTGCT     QAMSSAA        2     0
CAGGCGATGTCGTTTTATAAT     QAMSFYN        2     0
CAGGCGATGTCTCTGCCGTCT     QAMSLPS        2     0
CAGGCGATGTGGGCGAAGTCT     QAMWAKS        2     0
CAGGCGATGTTGCGTCCTCAG     QAMLRPQ        2     0
CAGGCGATGTTGGTGCCTTCT     QAMLVPS        2     0
CAGGCGATGTTTACGCTGTGG     QAMFTLW        2     0
CAGGCGATTAAGACTCAGTTT     QAIKTQF        2     0
CAGGCGATTAAGCATCAGTTG     QAIKHQL        2     0
CAGGCGATTACGCGGATGCTT     QAITRML        2     0
CAGGCGATTACTAAGGTGTCT     QAITKVS        2     0
CAGGCGATTACTCCTCCGAAT     QAITPPN        2     0
CAGGCGATTACTGCTCTTTTG     QAITALL        2     0
CAGGCGATTAGGATGTCGGGT     QAIRMSG        2     0
CAGGCGATTAGGCATGAGCAG     QAIRHEQ        2     0
CAGGCGATTAGTAGTATTCGT     QAISSIR        2     0
CAGGCGATTAGTCAGATGCGG     QAISQMR        2     0
CAGGCGATTCCGACGCTGATG     QAIPTLM        2     0
CAGGCGATTCGGACTGTTCAT     QAIRTVH        2     0
CAGGCGATTCGGGATTATGTT     QAIRDYV        2     0
CAGGCGATTCGTCCTGCTGGG     QAIRPAG        2     0
CAGGCGATTCTTCCTCCGACG     QAILPPT        2     0
CAGGCGATTGATCATGTTCAT     QAIDHVH        2     0
CAGGCGATTGCGACGATTCCT     QAIATIP        2     0
CAGGCGATTTCTCCGGGTCGT     QAISPGR        2     0
CAGGCGCAAATGGCTATGGAT     QAQMAMD        2     0
CAGGCGCAGAAGCAGCCGGTT     QAQKQPV        2     0
CAGGCGCAGAAGCCTCAGCCT     QAQKPQP        2     0
CAGGCGCAGAAGGTGGCGATG     QAQKVAM        2     0
CAGGCGCAGAAGTTTTTTTAT     QAQKFFY        2     0
CAGGCGCAGAATAGTCCGATT     QAQNSPI        2     0
CAGGCGCAGAATCAGCCTCAG     QAQNQPQ        2     0
CAGGCGCAGAATCAGGAGGCT     QAQNQEA        2     0
CAGGCGCAGAATCAGGCGAAT     QAQNQAN        2     0
CAGGCGCAGAATCTGGCTCTT     QAQNLAL        2     0
CAGGCGCAGAATCTTACGATG     QAQNLTM        2     0
CAGGCGCAGAATCTTAGTTAT     QAQNLSY        2     0
CAGGCGCAGAATCTTCATCCG     QAQNLHP        2     0
CAGGCGCAGAATGTGCCTCAG     QAQNVPQ        2     0
CAGGCGCAGAATTCGGGTTCG     QAQNSGS        2     0
CAGGCGCAGACACCGAGTAGG     QAQTPSR        2     0
CAGGCGCAGACGGATCTGTCT     QAQTDLS        2     0
CAGGCGCAGACGGCTTGGGCG     QAQTAWA        2     0
CAGGCGCAGACGTGGAATACG     QAQTWNT        2     0
CAGGCGCAGACTAATCTTCCG     QAQTNLP        2     0
CAGGCGCAGACTACACGTTCT     QAQTTRS        2     0
CAGGCGCAGACTACGCTTACT     QAQTTLT        2     0
CAGGCGCAGACTATTCGTTTT     QAQTIRF        2     0
CAGGCGCAGACTCAGATTAAT     QAQTQIN        2     0
CAGGCGCAGACTCAGTGGCCG     QAQTQWP        2     0
CAGGCGCAGACTCAGTTGTCG     QAQTQLS        2     0
CAGGCGCAGACTCATCAGGTT     QAQTHQV        2     0
CAGGCGCAGACTCCTCAGGGT     QAQTPQG        2     0
CAGGCGCAGACTCCTCCTTAT     QAQTPPY        2     0
CAGGCGCAGACTCCTGTGACT     QAQTPVT        2     0
CAGGCGCAGACTGTTCATCAG     QAQTVHQ        2     0
CAGGCGCAGAGGCATTGTGTT     QAQRHCV        2     0
CAGGCGCAGAGGCCGGGTCCG     QAQRPGP        2     0
CAGGCGCAGAGGTTGGCGGCG     QAQRLAA        2     0
CAGGCGCAGAGGTTTCCTCAG     QAQRFPQ        2     0
CAGGCGCAGAGTAATATTCCG     QAQSNIP        2     0
CAGGCGCAGAGTCATTCTTAT     QAQSHSY        2     0
CAGGCGCAGAGTCCGAATGTG     QAQSPNV        2     0
CAGGCGCAGATGACTTATGCG     QAQMTYA        2     0
CAGGCGCAGATGAGTGCTCTT     QAQMSAL        2     0
CAGGCGCAGATGATGCATGCT     QAQMMHA        2     0
CAGGCGCAGATGCATATGACG     QAQMHMT        2     0
CAGGCGCAGATGCTTATGATG     QAQMLMM        2     0
CAGGCGCAGATGGCTACGTCG     QAQMATS        2     0
CAGGCGCAGATGGCTATGCAT     QAQMAMH        2     0
CAGGCGCAGATGGCTTTGCCT     QAQMALP        2     0
CAGGCGCAGATGTCTCCGGTG     QAQMSPV        2     0
CAGGCGCAGATTATGTCGTTT     QAQIMSF        2     0
CAGGCGCAGATTCATCTTTCG     QAQIHLS        2     0
CAGGCGCAGATTCCGCAGAGG     QAQIPQR        2     0
CAGGCGCAGATTGCGAAGACT     QAQIAKT        2     0
CAGGCGCAGCAGACGTCTACT     QAQQTST        2     0
CAGGCGCAGCAGATGGTTGTG     QAQQMVV        2     0
CAGGCGCAGCAGCATAATCCG     QAQQHNP        2     0
CAGGCGCAGCAGCATACTACG     QAQQHTT        2     0
CAGGCGCAGCAGCCGAGTTTG     QAQQPSL        2     0
CAGGCGCAGCAGCCGCAGCAT     QAQQPQH        2     0
CAGGCGCAGCAGCTTAATTCT     QAQQLNS        2     0
CAGGCGCAGCAGGAGCCTCGT     QAQQEPR        2     0
CAGGCGCAGCAGGATCAGGTT     QAQQDQV        2     0
CAGGCGCAGCAGGATCCGTCG     QAQQDPS        2     0
CAGGCGCAGCAGGCGGCTAGT     QAQQAAS        2     0
CAGGCGCAGCAGGCGTTGAGG     QAQQALR        2     0
CAGGCGCAGCAGGCTGGGCTT     QAQQAGL        2     0
CAGGCGCAGCAGGGGTTTGTG     QAQQGFV        2     0
CAGGCGCAGCAGGTTAGGACT     QAQQVRT        2     0
CAGGCGCAGCAGGTTCCTAAG     QAQQVPK        2     0
CAGGCGCAGCAGTGGCTTAAT     QAQQWLN        2     0
CAGGCGCAGCAGTTGTTTCCT     QAQQLFP        2     0
CAGGCGCAGCATAATCCTGGG     QAQHNPG        2     0
CAGGCGCAGCATACGGTGTCT     QAQHTVS        2     0
CAGGCGCAGCATAGGAGTCTG     QAQHRSL        2     0
CAGGCGCAGCATCATCTGCCG     QAQHHLP        2     0
CAGGCGCAGCATCATTCGCCG     QAQHHSP        2     0
CAGGCGCAGCATCCGATTCTT     QAQHPIL        2     0
CAGGCGCAGCATCCGCGTATT     QAQHPRI        2     0
CAGGCGCAGCATCCGGCTCTT     QAQHPAL        2     0
CAGGCGCAGCATCCGGGGAGT     QAQHPGS        2     0
CAGGCGCAGCATCCTCCGTTT     QAQHPPF        2     0
CAGGCGCAGCATCCTCCTTCG     QAQHPPS        2     0
CAGGCGCAGCATCCTCTGCCT     QAQHPLP        2     0
CAGGCGCAGCATCTGGCGTCT     QAQHLAS        2     0
CAGGCGCAGCATTCTCATCAG     QAQHSHQ        2     0
CAGGCGCAGCCGTTTCGTCCT     QAQPFRP        2     0
CAGGCGCAGCCTCTGCATCAG     QAQPLHQ        2     0
CAGGCGCAGCGGAATATGCCT     QAQRNMP        2     0
CAGGCGCAGCGTCTTCCTATG     QAQRLPM        2     0
CAGGCGCAGCGTGATATTTGG     QAQRDIW        2     0
CAGGCGCAGCGTGTGACGTTG     QAQRVTL        2     0
CAGGCGCAGCGTTATGTTGCG     QAQRYVA        2     0
CAGGCGCAGCGTTTGAATAGT     QAQRLNS        2     0
CAGGCGCAGCTGACGGAGCTT     QAQLTEL        2     0
CAGGCGCAGCTGATGCAGAAT     QAQLMQN        2     0
CAGGCGCAGCTGATGTTGCAT     QAQLMLH        2     0
CAGGCGCAGCTGATTACTGTT     QAQLITV        2     0
CAGGCGCAGCTGCCGTCTCTT     QAQLPSL        2     0
CAGGCGCAGCTGCCTAATCAT     QAQLPNH        2     0
CAGGCGCAGCTGCCTAGTCGG     QAQLPSR        2     0
CAGGCGCAGCTGCTGTTTCTG     QAQLLFL        2     0
CAGGCGCAGCTGCTTAGGCCT     QAQLLRP        2     0
CAGGCGCAGCTGCTTCAGACT     QAQLLQT        2     0
CAGGCGCAGCTTAATCGGGCT     QAQLNRA        2     0
CAGGCGCAGCTTCATACTCCT     QAQLHTP        2     0
CAGGCGCAGCTTCATAGTGGT     QAQLHSG        2     0
CAGGCGCAGCTTCCTCGTTTG     QAQLPRL        2     0
CAGGCGCAGCTTCGTCTGTCT     QAQLRLS        2     0
CAGGCGCAGCTTGCTACGCAT     QAQLATH        2     0
CAGGCGCAGCTTGCTACGTAT     QAQLATY        2     0
CAGGCGCAGCTTGTTACTGAT     QAQLVTD        2     0
CAGGCGCAGCTTTTTTTGATG     QAQLFLM        2     0
CAGGCGCAGGAGACTCAGGCT     QAQETQA        2     0
CAGGCGCAGGAGCCGGTTCGT     QAQEPVR        2     0
CAGGCGCAGGAGGCTAGTCGG     QAQEASR        2     0
CAGGCGCAGGAGGCTGTGCCG     QAQEAVP        2     0
CAGGCGCAGGAGTTTTATCAG     QAQEFYQ        2     0
CAGGCGCAGGATACGAAGCAT     QAQDTKH        2     0
CAGGCGCAGGATCGGACGAAT     QAQDRTN        2     0
CAGGCGCAGGATTCGCTTCTG     QAQDSLL        2     0
CAGGCGCAGGCGACGGGGCGT     QAQATGR        2     0
CAGGCGCAGGCGATGTATCGT     QAQAMYR        2     0
CAGGCGCAGGCTAAGTCGTCT     QAQAKSS        2     0
CAGGCGCAGGCTACGTTTCAT     QAQATFH        2     0
CAGGCGCAGGCTAGGTTGTGG     QAQARLW        2     0
CAGGCGCAGGGGAATAATATG     QAQGNNM        2     0
CAGGCGCAGGGGAGTTCTCTG     QAQGSSL        2     0
CAGGCGCAGGGGATTATGTCG     QAQGIMS        2     0
CAGGCGCAGGGGCTGGTTCAT     QAQGLVH        2     0
CAGGCGCAGGGGGAGTCGCCG     QAQGESP        2     0
CAGGCGCAGGGGTCTCTGCGT     QAQGSLR        2     0
CAGGCGCAGGGTCTTTATGTT     QAQGLYV        2     0
CAGGCGCAGGGTGCGTTGGTT     QAQGALV        2     0
CAGGCGCAGGGTTCTCTGGTG     QAQGSLV        2     0
CAGGCGCAGGGTTGGAGGTAT     QAQGWRY        2     0
CAGGCGCAGGGTTTTATGGTG     QAQGFMV        2     0
CAGGCGCAGGTGAAGCCGATT     QAQVKPI        2     0
CAGGCGCAGGTGACTGAGATT     QAQVTEI        2     0
CAGGCGCAGGTGATGCCGTCG     QAQVMPS        2     0
CAGGCGCAGGTGCCTCATGTG     QAQVPHV        2     0
CAGGCGCAGGTGCTGGTTAAT     QAQVLVN        2     0
CAGGCGCAGGTGGCTCCTCCG     QAQVAPP        2     0
CAGGCGCAGGTTTATGTGCAT     QAQVYVH        2     0
CAGGCGCAGTAGACGATGCTG     QAQQTML        2     0
CAGGCGCAGTAGAGGTCGCCG     QAQQRSP        2     0
CAGGCGCAGTAGGTGCTGATT     QAQQVLI        2     0
CAGGCGCAGTATACGACTCAT     QAQYTTH        2     0
CAGGCGCAGTATAGGTATTTT     QAQYRYF        2     0
CAGGCGCAGTATCATCCTCCG     QAQYHPP        2     0
CAGGCGCAGTATCTGGATCAG     QAQYLDQ        2     0
CAGGCGCAGTATCTTCCTAGT     QAQYLPS        2     0
CAGGCGCAGTCGACGGCTCTG     QAQSTAL        2     0
CAGGCGCAGTCGCATCGGTCG     QAQSHRS        2     0
CAGGCGCAGTCGCTGCCTCTG     QAQSLPL        2     0
CAGGCGCAGTCGGCGTGGCAT     QAQSAWH        2     0
CAGGCGCAGTCTAAGCAGTGG     QAQSKQW        2     0
CAGGCGCAGTCTAAGGCTCAT     QAQSKAH        2     0
CAGGCGCAGTCTACTCGTCAT     QAQSTRH        2     0
CAGGCGCAGTCTATTGTGCAT     QAQSIVH        2     0
CAGGCGCAGTCTGGGTGGCTT     QAQSGWL        2     0
CAGGCGCAGTCTGGTACTACT     QAQSGTT        2     0
CAGGCGCAGTCTTATATTGTG     QAQSYIV        2     0
CAGGCGCAGTGGAAGCCTTAG     QAQWKPQ        2     0
CAGGCGCAGTGGACTTATCTG     QAQWTYL        2     0
CAGGCGCAGTGGAGGTCGTTG     QAQWRSL        2     0
CAGGCGCAGTGGATGCCTCTG     QAQWMPL        2     0
CAGGCGCAGTGGCAGACGGCT     QAQWQTA        2     0
CAGGCGCAGTGGCAGCATATG     QAQWQHM        2     0
CAGGCGCAGTGGGAGGCTTCG     QAQWEAS        2     0
CAGGCGCAGTGGTAGACGAAT     QAQWQTN        2     0
CAGGCGCAGTGGTGTGGTCTG     QAQWCGL        2     0
CAGGCGCAGTGGTTGAATCTT     QAQWLNL        2     0
CAGGCGCAGTTGATGCATGCT     QAQLMHA        2     0
CAGGCGCAGTTGCCGGGTGAT     QAQLPGD        2     0
CAGGCGCAGTTGCCTATGGCT     QAQLPMA        2     0
CAGGCGCAGTTGTTGTTTCCG     QAQLLFP        2     0
CAGGCGCAGTTGTTTAGAACG     QAQLFRT        2     0
CAGGCGCAGTTTACGCGTGGG     QAQFTRG        2     0
CAGGCGCAGTTTATGATTTGG     QAQFMIW        2     0
CAGGCGCAGTTTCCTTCTCAT     QAQFPSH        2     0
CAGGCGCAGTTTCGTCTTACG     QAQFRLT        2     0
CAGGCGCAGTTTGATAATCCT     QAQFDNP        2     0
CAGGCGCATAAGGGTTCGTTT     QAHKGSF        2     0
CAGGCGCATAAGTTGGAGATG     QAHKLEM        2     0
CAGGCGCATAATTTGACTCCT     QAHNLTP        2     0
CAGGCGCATACGAGTGGGGTT     QAHTSGV        2     0
CAGGCGCATACGGCTTCGATT     QAHTASI        2     0
CAGGCGCATACTAATATGTCG     QAHTNMS        2     0
CAGGCGCATACTACGCTTTCT     QAHTTLS        2     0
CAGGCGCATACTACTCATCAG     QAHTTHQ        2     0
CAGGCGCATACTCCGATTTGG     QAHTPIW        2     0
CAGGCGCATACTGGGTTGTTT     QAHTGLF        2     0
CAGGCGCATACTTCTACTTTT     QAHTSTF        2     0
CAGGCGCATACTTCTCTGTCT     QAHTSLS        2     0
CAGGCGCATAGGCATCCGGTG     QAHRHPV        2     0
CAGGCGCATAGGTCGCATCCT     QAHRSHP        2     0
CAGGCGCATAGTATGGATCCG     QAHSMDP        2     0
CAGGCGCATAGTCAGCATGTT     QAHSQHV        2     0
CAGGCGCATAGTCCTGCTGCT     QAHSPAA        2     0
CAGGCGCATAGTGTGTCTCTT     QAHSVSL        2     0
CAGGCGCATATGACTCCGGGG     QAHMTPG        2     0
CAGGCGCATATGCAGTCTAAT     QAHMQSN        2     0
CAGGCGCATATGGCTCCTAGT     QAHMAPS        2     0
CAGGCGCATATTACTTATCAG     QAHITYQ        2     0
CAGGCGCATATTAGTACGAAG     QAHISTK        2     0
CAGGCGCATATTCGTCCTTCT     QAHIRPS        2     0
CAGGCGCATCAGCCTACGACG     QAHQPTT        2     0
CAGGCGCATCAGCCTACTAGT     QAHQPTS        2     0
CAGGCGCATCAGCTGTGGTTG     QAHQLWL        2     0
CAGGCGCATCAGCTTCCTCCG     QAHQLPP        2     0
CAGGCGCATCAGGATCGTTCG     QAHQDRS        2     0
CAGGCGCATCAGGCGGGGCAT     QAHQAGH        2     0
CAGGCGCATCAGGTTAGTAAG     QAHQVSK        2     0
CAGGCGCATCAGTTGTGGCCT     QAHQLWP        2     0
CAGGCGCATCATAATCCGCTG     QAHHNPL        2     0
CAGGCGCATCATACGTTTGAT     QAHHTFD        2     0
CAGGCGCATCATAGTACTATG     QAHHSTM        2     0
CAGGCGCATCATCAGATTAAG     QAHHQIK        2     0
CAGGCGCATCATCATGATCCG     QAHHHDP        2     0
CAGGCGCATCATCCGGATTCG     QAHHPDS        2     0
CAGGCGCATCATCCTACTCCG     QAHHPTP        2     0
CAGGCGCATCATCTAACTATG     QAHHLTM        2     0
CAGGCGCATCATCTGCCTGCT     QAHHLPA        2     0
CAGGCGCATCATCTGCCTTTT     QAHHLPF        2     0
CAGGCGCATCATGATCCTCTG     QAHHDPL        2     0
CAGGCGCATCATGTGTATATG     QAHHVYM        2     0
CAGGCGCATCATTCGACTCAT     QAHHSTH        2     0
CAGGCGCATCATTCTCATCCG     QAHHSHP        2     0
CAGGCGCATCATTTTCCGTTG     QAHHFPL        2     0
CAGGCGCATCCGACGCTGATT     QAHPTLI        2     0
CAGGCGCATCCGACTGGTTCT     QAHPTGS        2     0
CAGGCGCATCCGAGTCCTAAT     QAHPSPN        2     0
CAGGCGCATCCGGAGCTTCGG     QAHPELR        2     0
CAGGCGCATCCGTTGAATCAT     QAHPLNH        2     0
CAGGCGCATCCTAATCATAAT     QAHPNHN        2     0
CAGGCGCATCCTAGTGCGGCG     QAHPSAA        2     0
CAGGCGCATCCTCAGCAGCCT     QAHPQQP        2     0
CAGGCGCATCCTCCGATTCCG     QAHPPIP        2     0
CAGGCGCATCCTCCGTATACG     QAHPPYT        2     0
CAGGCGCATCCTCGGTCGTTG     QAHPRSL        2     0
CAGGCGCATCCTTATCTTCCT     QAHPYLP        2     0
CAGGCGCATCCTTGGCATCAT     QAHPWHH        2     0
CAGGCGCATCGGATGCCTCCT     QAHRMPP        2     0
CAGGCGCATCGGATTATTACG     QAHRIIT        2     0
CAGGCGCATCGGCAGCATCCT     QAHRQHP        2     0
CAGGCGCATCGGCTGGATAAT     QAHRLDN        2     0
CAGGCGCATCGGCTTGTTCCG     QAHRLVP        2     0
CAGGCGCATCGGGATCATTCG     QAHRDHS        2     0
CAGGCGCATCGGGCTGAGGAG     QAHRAEE        2     0
CAGGCGCATCGGTGGTTTCAG     QAHRWFQ        2     0
CAGGCGCATCGTCAGCATCCT     QAHRQHP        2     0
CAGGCGCATCGTCAGCTTACG     QAHRQLT        2     0
CAGGCGCATCGTTCTCTTCCG     QAHRSLP        2     0
CAGGCGCATCTGCATACGACG     QAHLHTT        2     0
CAGGCGCATCTGCGTCCTCTT     QAHLRPL        2     0
CAGGCGCATCTGGGTCCTTCT     QAHLGPS        2     0
CAGGCGCATCTGGTGGCTTCG     QAHLVAS        2     0
CAGGCGCATCTGTCGCTTCCG     QAHLSLP        2     0
CAGGCGCATCTTCAGCTTAGT     QAHLQLS        2     0
CAGGCGCATCTTCGTAGTGTG     QAHLRSV        2     0
CAGGCGCATCTTCTGTCGTCG     QAHLLSS        2     0
CAGGCGCATCTTGATCATTCT     QAHLDHS        2     0
CAGGCGCATCTTGATCCTCTG     QAHLDPL        2     0
CAGGCGCATCTTGGTCGGCAT     QAHLGRH        2     0
CAGGCGCATGACCTTACTTGT     QAHDLTC        2     0
CAGGCGCATGAGAAGTGGGGT     QAHEKWG        2     0
CAGGCGCATGAGTGTCCGCCG     QAHECPP        2     0
CAGGCGCATGAGTTGTCTGGT     QAHELSG        2     0
CAGGCGCATGATCATGTTTGG     QAHDHVW        2     0
CAGGCGCATGATGGTTTGCCG     QAHDGLP        2     0
CAGGCGCATGCGACGATTGCG     QAHATIA        2     0
CAGGCGCATGCGGCGAGGCCT     QAHAARP        2     0
CAGGCGCATGCTACGGTGTGG     QAHATVW        2     0
CAGGCGCATGCTAGGATTCTG     QAHARIL        2     0
CAGGCGCATGCTAGGCTTGCG     QAHARLA        2     0
CAGGCGCATGCTCAGCCGGAT     QAHAQPD        2     0
CAGGCGCATGCTCAGCCGGCG     QAHAQPA        2     0
CAGGCGCATGCTCAGCCTATT     QAHAQPI        2     0
CAGGCGCATGCTCAGGTTTGT     QAHAQVC        2     0
CAGGCGCATGCTCGTCTGCCG     QAHARLP        2     0
CAGGCGCATGCTGATACTTAT     QAHADTY        2     0
CAGGCGCATGCTGGTCCTAAT     QAHAGPN        2     0
CAGGCGCATGCTGGTGTTGAG     QAHAGVE        2     0
CAGGCGCATGCTGTGTCGCTG     QAHAVSL        2     0
CAGGCGCATGCTTGGCCGTAT     QAHAWPY        2     0
CAGGCGCATGGGCATCCTATG     QAHGHPM        2     0
CAGGCGCATGGGGGTTTGTTG     QAHGGLL        2     0
CAGGCGCATGGGTATATGTAT     QAHGYMY        2     0
CAGGCGCATGGGTCTAAGCCG     QAHGSKP        2     0
CAGGCGCATGGTAATCATCAT     QAHGNHH        2     0
CAGGCGCATGGTCCGCATACG     QAHGPHT        2     0
CAGGCGCATGGTCGTACTGAT     QAHGRTD        2     0
CAGGCGCATGGTGCTCCTTAT     QAHGAPY        2     0
CAGGCGCATGGTGCTCGGCAG     QAHGARQ        2     0
CAGGCGCATGTGATGTCTTTG     QAHVMSL        2     0
CAGGCGCATGTGCCTCGTAAT     QAHVPRN        2     0
CAGGCGCATGTGGCGAATACG     QAHVANT        2     0
CAGGCGCATGTTAATTTTCTG     QAHVNFL        2     0
CAGGCGCATGTTCAGCATTAT     QAHVQHY        2     0
CAGGCGCATGTTCATATGTTT     QAHVHMF        2     0
CAGGCGCATGTTCCGTCGGCG     QAHVPSA        2     0
CAGGCGCATGTTCTGTCGACT     QAHVLST        2     0
CAGGCGCATGTTGGGCAGCAT     QAHVGQH        2     0
CAGGCGCATTAGATTCTGCGT     QAHQILR        2     0
CAGGCGCATTAGGCTACTACG     QAHQATT        2     0
CAGGCGCATTATCATAGTCGT     QAHYHSR        2     0
CAGGCGCATTATCCTATGCAG     QAHYPMQ        2     0
CAGGCGCATTATTCGTCGATT     QAHYSSI        2     0
CAGGCGCATTCGTCGGATATG     QAHSSDM        2     0
CAGGCGCATTCTACGACGTAG     QAHSTTQ        2     0
CAGGCGCATTCTAGGCTGCTG     QAHSRLL        2     0
CAGGCGCATTCTAGTCGTTGG     QAHSSRW        2     0
CAGGCGCATTCTGGTCCTCAT     QAHSGPH        2     0
CAGGCGCATTGGACTATTCTT     QAHWTIL        2     0
CAGGCGCATTGGCATATGACG     QAHWHMT        2     0
CAGGCGCATTGGTTGACGCGT     QAHWLTR        2     0
CAGGCGCCGAAGAGGACGGAG     QAPKRTE        2     0
CAGGCGCCGAAGCATACGTCG     QAPKHTS        2     0
CAGGCGCCGAAGCCTACGGAT     QAPKPTD        2     0
CAGGCGCCGAAGGATACGAAT     QAPKDTN        2     0
CAGGCGCCGAATACGCATGAT     QAPNTHD        2     0
CAGGCGCCGAATACTGCGTGG     QAPNTAW        2     0
CAGGCGCCGAATGATCAGGGT     QAPNDQG        2     0
CAGGCGCCGAATGCTCTTCTG     QAPNALL        2     0
CAGGCGCCGAATGTTGCGTAT     QAPNVAY        2     0
CAGGCGCCGAATTCTATGTGT     QAPNSMC        2     0
CAGGCGCCGAATTGGAAGGAT     QAPNWKD        2     0
CAGGCGCCGACGATTTCTGAG     QAPTISE        2     0
CAGGCGCCGACGGATGAGACT     QAPTDET        2     0
CAGGCGCCGACGGTTAATTTG     QAPTVNL        2     0
CAGGCGCCGACGTCTATTAGT     QAPTSIS        2     0
CAGGCGCCGACGTGGGTGACG     QAPTWVT        2     0
CAGGCGCCGACGTTGCCTCCT     QAPTLPP        2     0
CAGGCGCCGACTACTACGGTG     QAPTTTV        2     0
CAGGCGCCGACTGCTTTGCGT     QAPTALR        2     0
CAGGCGCCGACTGGTACTATG     QAPTGTM        2     0
CAGGCGCCGACTTCTGCGAGG     QAPTSAR        2     0
CAGGCGCCGAGGCATTGGGTG     QAPRHWV        2     0
CAGGCGCCGAGGGTTGATAGG     QAPRVDR        2     0
CAGGCGCCGAGTAGGTGTCAG     QAPSRCQ        2     0
CAGGCGCCGAGTATTGCGTAG     QAPSIAQ        2     0
CAGGCGCCGAGTCCTACTGTT     QAPSPTV        2     0
CAGGCGCCGATGAATCTTATG     QAPMNLM        2     0
CAGGCGCCGATGACTACTTAG     QAPMTTQ        2     0
CAGGCGCCGATGCAGCTGTTT     QAPMQLF        2     0
CAGGCGCCGATGCATCCGCTT     QAPMHPL        2     0
CAGGCGCCGATGTTGAAGATT     QAPMLKI        2     0
CAGGCGCCGATTAATCTTACG     QAPINLT        2     0
CAGGCGCCGATTCATCTTATT     QAPIHLI        2     0
CAGGCGCCGATTCTGACGAGT     QAPILTS        2     0
CAGGCGCCGATTTCGTCGGTG     QAPISSV        2     0
CAGGCGCCGATTTGGTGGCAT     QAPIWWH        2     0
CAGGCGCCGCAGCAGAGTACG     QAPQQST        2     0
CAGGCGCCGCAGCATCAGCCT     QAPQHQP        2     0
CAGGCGCCGCAGCCGATGCTT     QAPQPML        2     0
CAGGCGCCGCAGCCTATTCGT     QAPQPIR        2     0
CAGGCGCCGCAGCGTACGGTT     QAPQRTV        2     0
CAGGCGCCGCAGTATTCTCCG     QAPQYSP        2     0
CAGGCGCCGCAGTTTACTACT     QAPQFTT        2     0
CAGGCGCCGCATAATACGTCT     QAPHNTS        2     0
CAGGCGCCGCATACGCATGTT     QAPHTHV        2     0
CAGGCGCCGCATACTAAGATT     QAPHTKI        2     0
CAGGCGCCGCATATGGGTGCT     QAPHMGA        2     0
CAGGCGCCGCATCCGGGGCCG     QAPHPGP        2     0
CAGGCGCCGCATCCTATGCAG     QAPHPMQ        2     0
CAGGCGCCGCATCGTAATGTG     QAPHRNV        2     0
CAGGCGCCGCATCTTAATGTT     QAPHLNV        2     0
CAGGCGCCGCATCTTCAGCTG     QAPHLQL        2     0
CAGGCGCCGCCGACGATGGTT     QAPPTMV        2     0
CAGGCGCCGCCGCATTATAAG     QAPPHYK        2     0
CAGGCGCCGCCGCGTCCTAGT     QAPPRPS        2     0
CAGGCGCCGCGGACTTGGAGT     QAPRTWS        2     0
CAGGCGCCGCGGCTTACTTCG     QAPRLTS        2     0
CAGGCGCCGCGGGGTCAGTCT     QAPRGQS        2     0
CAGGCGCCGCGGGGTGATTAT     QAPRGDY        2     0
CAGGCGCCGCGGTCGTCTCTG     QAPRSSL        2     0
CAGGCGCCGCGTAATTGTTCT     QAPRNCS        2     0
CAGGCGCCGCGTCATTATCAG     QAPRHYQ        2     0
CAGGCGCCGCGTGATCCTGGG     QAPRDPG        2     0
CAGGCGCCGCGTGCTCTGTTG     QAPRALL        2     0
CAGGCGCCGCGTGCTGATCGT     QAPRADR        2     0
CAGGCGCCGCGTTCGACTCTT     QAPRSTL        2     0
CAGGCGCCGCGTTTTATGCAT     QAPRFMH        2     0
CAGGCGCCGCTGAATTCTGAT     QAPLNSD        2     0
CAGGCGCCGCTGATTCAGGAT     QAPLIQD        2     0
CAGGCGCCGCTGCAGAGTACG     QAPLQST        2     0
CAGGCGCCGCTTACTAATACG     QAPLTNT        2     0
CAGGCGCCGCTTACTGTTCGG     QAPLTVR        2     0
CAGGCGCCGCTTCATCCTGCG     QAPLHPA        2     0
CAGGCGCCGCTTCCGTATTGG     QAPLPYW        2     0
CAGGCGCCGCTTCCGTTTGCT     QAPLPFA        2     0
CAGGCGCCGCTTCTGGTTGTG     QAPLLVV        2     0
CAGGCGCCGCTTCTTGTGTAT     QAPLLVY        2     0
CAGGCGCCGCTTGGTATTAGG     QAPLGIR        2     0
CAGGCGCCGCTTGTTTCGTAT     QAPLVSY        2     0
CAGGCGCCGCTTTATATGAGG     QAPLYMR        2     0
CAGGCGCCGCTTTCTCGTACT     QAPLSRT        2     0
CAGGCGCCGCTTTGGGAGTTG     QAPLWEL        2     0
CAGGCGCCGCTTTGGGGGTAT     QAPLWGY        2     0
CAGGCGCCGGAGAATCGTCCT     QAPENRP        2     0
CAGGCGCCGGAGCAGAATGAT     QAPEQND        2     0
CAGGCGCCGGAGCTGCTGCTT     QAPELLL        2     0
CAGGCGCCGGAGGAGAATAAG     QAPEENK        2     0
CAGGCGCCGGAGGATGCGTGT     QAPEDAC        2     0
CAGGCGCCGGAGTCTAAGATG     QAPESKM        2     0
CAGGCGCCGGATGCTATTCAG     QAPDAIQ        2     0
CAGGCGCCGGCGAAGATGCTT     QAPAKML        2     0
CAGGCGCCGGCGACTTCTTCG     QAPATSS        2     0
CAGGCGCCGGCGCTGACTAAT     QAPALTN        2     0
CAGGCGCCGGCGTTTGGGTAT     QAPAFGY        2     0
CAGGCGCCGGCTAAGTCGGTT     QAPAKSV        2     0
CAGGCGCCGGCTAATAGGGTT     QAPANRV        2     0
CAGGCGCCGGCTACGTCTTGG     QAPATSW        2     0
CAGGCGCCGGCTCCTAAGAAT     QAPAPKN        2     0
CAGGCGCCGGCTCGTTGGCCT     QAPARWP        2     0
CAGGCGCCGGCTGGTCTGCTT     QAPAGLL        2     0
CAGGCGCCGGCTGGTTTTCTT     QAPAGFL        2     0
CAGGCGCCGGCTTCTCCTCGT     QAPASPR        2     0
CAGGCGCCGGGGAATGCTTCG     QAPGNAS        2     0
CAGGCGCCGGGGCATGTTACT     QAPGHVT        2     0
CAGGCGCCGGGTAGGAGTTAT     QAPGRSY        2     0
CAGGCGCCGGGTCATCCGTTT     QAPGHPF        2     0
CAGGCGCCGGGTCCGGTTGTG     QAPGPVV        2     0
CAGGCGCCGGTGCTGGAGTGT     QAPVLEC        2     0
CAGGCGCCGGTGCTTATTGAT     QAPVLID        2     0
CAGGCGCCGGTTAAGCGGTCG     QAPVKRS        2     0
CAGGCGCCGGTTAGTACTTGT     QAPVSTC        2     0
CAGGCGCCGGTTAGTCATGCT     QAPVSHA        2     0
CAGGCGCCGGTTCTGAAGGGT     QAPVLKG        2     0
CAGGCGCCGGTTGATCATCCG     QAPVDHP        2     0
CAGGCGCCGTAGACTGTGATT     QAPQTVI        2     0
CAGGCGCCGTAGACTTTTCGG     QAPQTFR        2     0
CAGGCGCCGTAGATTCATCCT     QAPQIHP        2     0
CAGGCGCCGTATACTAGTCAG     QAPYTSQ        2     0
CAGGCGCCGTATACTGCTATT     QAPYTAI        2     0
CAGGCGCCGTATCTTCCTCCT     QAPYLPP        2     0
CAGGCGCCGTATGATTATCTT     QAPYDYL        2     0
CAGGCGCCGTATGTGTCTTCG     QAPYVSS        2     0
CAGGCGCCGTATTTTCCTATG     QAPYFPM        2     0
CAGGCGCCGTCGAGTATGAGG     QAPSSMR        2     0
CAGGCGCCGTCGATGCCTCAT     QAPSMPH        2     0
CAGGCGCCGTCGTCGGTGAGT     QAPSSVS        2     0
CAGGCGCCGTCGTCTACTGTG     QAPSSTV        2     0
CAGGCGCCGTCGTCTGTTCGT     QAPSSVR        2     0
CAGGCGCCGTCTCGGGAGCAT     QAPSREH        2     0
CAGGCGCCGTCTCTTAATACG     QAPSLNT        2     0
CAGGCGCCGTCTGGGAAGGAT     QAPSGKD        2     0
CAGGCGCCGTCTGTTCCTTAG     QAPSVPQ        2     0
CAGGCGCCGTCTGTTCTGGAG     QAPSVLE        2     0
CAGGCGCCGTCTTCTTCGTTT     QAPSSSF        2     0
CAGGCGCCGTGGTTGATGGTT     QAPWLMV        2     0
CAGGCGCCGTGTAGTAGGATG     QAPCSRM        2     0
CAGGCGCCGTGTCCGATTGAT     QAPCPID        2     0
CAGGCGCCGTTGCTTACTCAG     QAPLLTQ        2     0
CAGGCGCCGTTGTTTCTGCCG     QAPLFLP        2     0
CAGGCGCCGTTTACTGCGAGG     QAPFTAR        2     0
CAGGCGCCGTTTAGGATGTAG     QAPFRMQ        2     0
CAGGCGCCTAAGCATGCTGCG     QAPKHAA        2     0
CAGGCGCCTAAGCCGATTCCT     QAPKPIP        2     0
CAGGCGCCTAATAAGATGTGG     QAPNKMW        2     0
CAGGCGCCTAATAATGCGGGG     QAPNNAG        2     0
CAGGCGCCTAATACGCATCGG     QAPNTHR        2     0
CAGGCGCCTAATACTCATCCG     QAPNTHP        2     0
CAGGCGCCTAATACTGTGTGT     QAPNTVC        2     0
CAGGCGCCTAATCATAATAGT     QAPNHNS        2     0
CAGGCGCCTAATCTTATTGCG     QAPNLIA        2     0
CAGGCGCCTACGAGTCAGGTG     QAPTSQV        2     0
CAGGCGCCTACGATGACGAAG     QAPTMTK        2     0
CAGGCGCCTACGATTACGCAT     QAPTITH        2     0
CAGGCGCCTACGTAGACTGCT     QAPTQTA        2     0
CAGGCGCCTACTACTCATCCG     QAPTTHP        2     0
CAGGCGCCTACTCAGCATGTG     QAPTQHV        2     0
CAGGCGCCTACTCATTCGACT     QAPTHST        2     0
CAGGCGCCTACTCCTCGTGCT     QAPTPRA        2     0
CAGGCGCCTACTCTGACTGTT     QAPTLTV        2     0
CAGGCGCCTAGGAATTATCAT     QAPRNYH        2     0
CAGGCGCCTAGGACGATGCAG     QAPRTMQ        2     0
CAGGCGCCTAGTAAGCGTCTG     QAPSKRL        2     0
CAGGCGCCTAGTACTATTGAT     QAPSTID        2     0
CAGGCGCCTAGTCATCATTAT     QAPSHHY        2     0
CAGGCGCCTAGTCCGTTGCTT     QAPSPLL        2     0
CAGGCGCCTAGTGTTTCTTCG     QAPSVSS        2     0
CAGGCGCCTATGCATCGTCAT     QAPMHRH        2     0
CAGGCGCCTATGCCTAAGAAT     QAPMPKN        2     0
CAGGCGCCTATGCGGTATCCG     QAPMRYP        2     0
CAGGCGCCTATTCGGGAGACT     QAPIRET        2     0
CAGGCGCCTATTCTGTATCGT     QAPILYR        2     0
CAGGCGCCTATTGGTTCGTCT     QAPIGSS        2     0
CAGGCGCCTATTGTTCAGTAT     QAPIVQY        2     0
CAGGCGCCTCAGACTCATCCT     QAPQTHP        2     0
CAGGCGCCTCAGAGTGCGATT     QAPQSAI        2     0
CAGGCGCCTCAGATGCATTAT     QAPQMHY        2     0
CAGGCGCCTCAGCATGTGGTT     QAPQHVV        2     0
CAGGCGCCTCAGCGGTCTGCT     QAPQRSA        2     0
CAGGCGCCTCATAGTCCACAT     QAPHSPH        2     0
CAGGCGCCTCATCAGGTGAGT     QAPHQVS        2     0
CAGGCGCCTCATCCGCAGTCG     QAPHPQS        2     0
CAGGCGCCTCATGATCTGGTG     QAPHDLV        2     0
CAGGCGCCTCATGTGCATCAT     QAPHVHH        2     0
CAGGCGCCTCATGTGTCGGAT     QAPHVSD        2     0
CAGGCGCCTCCGAAGCTGTGG     QAPPKLW        2     0
CAGGCGCCTCCGACGAATACG     QAPPTNT        2     0
CAGGCGCCTCCGATGAATTAT     QAPPMNY        2     0
CAGGCGCCTCCGCATAAGTTT     QAPPHKF        2     0
CAGGCGCCTCCGGGTTCTGGG     QAPPGSG        2     0
CAGGCGCCTCCTAATCCGCGT     QAPPNPR        2     0
CAGGCGCCTCCTACGCATCGT     QAPPTHR        2     0
CAGGCGCCTCCTCAGCCTCTG     QAPPQPL        2     0
CAGGCGCCTCCTCTTACTAAG     QAPPLTK        2     0
CAGGCGCCTCCTGAGCTTTTG     QAPPELL        2     0
CAGGCGCCTCCTTCTATGTCG     QAPPSMS        2     0
CAGGCGCCTCGTAATTCTGCT     QAPRNSA        2     0
CAGGCGCCTCGTATTATTGCG     QAPRIIA        2     0
CAGGCGCCTCGTTATCATCCT     QAPRYHP        2     0
CAGGCGCCTCGTTATCATGGG     QAPRYHG        2     0
CAGGCGCCTCTACTTATGCCG     QAPLLMP        2     0
CAGGCGCCTCTGAGGTTTTAT     QAPLRFY        2     0
CAGGCGCCTCTGCGTCTTAGT     QAPLRLS        2     0
CAGGCGCCTCTGCTGACGTTG     QAPLLTL        2     0
CAGGCGCCTCTGCTGTGTGCT     QAPLLCA        2     0
CAGGCGCCTCTTAAGTCTCGT     QAPLKSR        2     0
CAGGCGCCTCTTACGCTTCGG     QAPLTLR        2     0
CAGGCGCCTCTTATTATTTCT     QAPLIIS        2     0
CAGGCGCCTCTTCTTATTGCT     QAPLLIA        2     0
CAGGCGCCTCTTGCTACTTGG     QAPLATW        2     0
CAGGCGCCTGATCCGGGTCGT     QAPDPGR        2     0
CAGGCGCCTGATCTGCATCCG     QAPDLHP        2     0
CAGGCGCCTGCTACGAGTTCT     QAPATSS        2     0
CAGGCGCCTGCTACTGCTAAT     QAPATAN        2     0
CAGGCGCCTGCTATTCGTCAG     QAPAIRQ        2     0
CAGGCGCCTGCTGTGCCTTAG     QAPAVPQ        2     0
CAGGCGCCTGGGAGTTAGAAG     QAPGSQK        2     0
CAGGCGCCTGGTACTGGTACG     QAPGTGT        2     0
CAGGCGCCTGGTATGGATTCG     QAPGMDS        2     0
CAGGCGCCTGGTCCTAGGACT     QAPGPRT        2     0
CAGGCGCCTGGTCCTGCGAAG     QAPGPAK        2     0
CAGGCGCCTGGTCTTGAGAAG     QAPGLEK        2     0
CAGGCGCCTGTGCATTAGAGT     QAPVHQS        2     0
CAGGCGCCTGTGCCTAAGCAT     QAPVPKH        2     0
CAGGCGCCTGTGCTGCTGCAG     QAPVLLQ        2     0
CAGGCGCCTTATAGGAATGGT     QAPYRNG        2     0
CAGGCGCCTTCTCTGCTGCCG     QAPSLLP        2     0
CAGGCGCCTTTTCGGACTGTG     QAPFRTV        2     0
CAGGCGCCTTTTCTGCCTCGG     QAPFLPR        2     0
CAGGCGCCTTTTGCTCGGGTG     QAPFARV        2     0
CAGGCGCGGAATCAGGATTAT     QARNQDY        2     0
CAGGCGCGGACGATTTCTCCT     QARTISP        2     0
CAGGCGCGGACTACGTGGCCT     QARTTWP        2     0
CAGGCGCGGACTACTATTCAG     QARTTIQ        2     0
CAGGCGCGGACTACTCTGAAT     QARTTLN        2     0
CAGGCGCGGACTAGTCTGAGT     QARTSLS        2     0
CAGGCGCGGACTATTCATTTG     QARTIHL        2     0
CAGGCGCGGACTATTCCTTTG     QARTIPL        2     0
CAGGCGCGGACTCCGATGGGT     QARTPMG        2     0
CAGGCGCGGACTCTTATTCCG     QARTLIP        2     0
CAGGCGCGGACTGTTCTTCTA     QARTVLL        2     0
CAGGCGCGGAGTAATACGATT     QARSNTI        2     0
CAGGCGCGGAGTACTCTTTCT     QARSTLS        2     0
CAGGCGCGGAGTTATTCTTGG     QARSYSW        2     0
CAGGCGCGGATGATGTCGGGG     QARMMSG        2     0
CAGGCGCGGATGTATGAGTGT     QARMYEC        2     0
CAGGCGCGGATTACGTATAAT     QARITYN        2     0
CAGGCGCGGATTATGTCTGGG     QARIMSG        2     0
CAGGCGCGGATTCATATTACT     QARIHIT        2     0
CAGGCGCGGATTTCTACTAAT     QARISTN        2     0
CAGGCGCGGCAGCTGCATCCG     QARQLHP        2     0
CAGGCGCGGCAGTTTATTTTA     QARQFIL        2     0
CAGGCGCGGCATAGTCAGTTT     QARHSQF        2     0
CAGGCGCGGCATCCGGTTCCT     QARHPVP        2     0
CAGGCGCGGCATGGTGAGATT     QARHGEI        2     0
CAGGCGCGGCATGGTGTTTAT     QARHGVY        2     0
CAGGCGCGGCATTATTATTCG     QARHYYS        2     0
CAGGCGCGGCATTGGACTGAT     QARHWTD        2     0
CAGGCGCGGCCTTGGAATGAT     QARPWND        2     0
CAGGCGCGGCTGAAGCTTGAT     QARLKLD        2     0
CAGGCGCGGCTGCATGGTGCG     QARLHGA        2     0
CAGGCGCGGCTGCTGGAGGTG     QARLLEV        2     0
CAGGCGCGGCTGCTTCAGCTG     QARLLQL        2     0
CAGGCGCGGCTTACTCATCCG     QARLTHP        2     0
CAGGCGCGGCTTATTCATGGT     QARLIHG        2     0
CAGGCGCGGCTTCCTCATGGG     QARLPHG        2     0
CAGGCGCGGCTTCTTTATGGT     QARLLYG        2     0
CAGGCGCGGCTTGATACGTAG     QARLDTQ        2     0
CAGGCGCGGCTTGTGACGACT     QARLVTT        2     0
CAGGCGCGGGAGATGCTTCCG     QAREMLP        2     0
CAGGCGCGGGAGTATCTTACT     QAREYLT        2     0
CAGGCGCGGGATCCTTATCGT     QARDPYR        2     0
CAGGCGCGGGATCGTCCTACT     QARDRPT        2     0
CAGGCGCGGGATCTTTATCCT     QARDLYP        2     0
CAGGCGCGGGATGCTAGGCCG     QARDARP        2     0
CAGGCGCGGGCTCATCCTCTT     QARAHPL        2     0
CAGGCGCGGGGTAGTCTTGAT     QARGSLD        2     0
CAGGCGCGGGGTATGCCGAAT     QARGMPN        2     0
CAGGCGCGGGGTCCGTCTCAT     QARGPSH        2     0
CAGGCGCGGGGTCTTCCTGAT     QARGLPD        2     0
CAGGCGCGGGGTGCTACGCTG     QARGATL        2     0
CAGGCGCGGGTGAATACTCAT     QARVNTH        2     0
CAGGCGCGGGTGGAGCTGAAT     QARVELN        2     0
CAGGCGCGGGTGTCGGTGATT     QARVSVI        2     0
CAGGCGCGGGTTACTCTTCTG     QARVTLL        2     0
CAGGCGCGGGTTCCTAAGCAT     QARVPKH        2     0
CAGGCGCGGGTTCCTCCTAAG     QARVPPK        2     0
CAGGCGCGGGTTGAGGATCTG     QARVEDL        2     0
CAGGCGCGGGTTTCGACGTTT     QARVSTF        2     0
CAGGCGCGGTATCCGGATCAT     QARYPDH        2     0
CAGGCGCGGTATCTTCCTAAT     QARYLPN        2     0
CAGGCGCGGTATGCTTCGCTT     QARYASL        2     0
CAGGCGCGGTATGGTATTCAG     QARYGIQ        2     0
CAGGCGCGGTATTTGCATTGG     QARYLHW        2     0
CAGGCGCGGTCGATGTCGACT     QARSMST        2     0
CAGGCGCGGTCGCATCAGCTG     QARSHQL        2     0
CAGGCGCGGTCTACTATGGAT     QARSTMD        2     0
CAGGCGCGGTGTTGTCCTTCT     QARCCPS        2     0
CAGGCGCGGTGTTGTGTTCCG     QARCCVP        2     0
CAGGCGCGGTTGACTAATAGT     QARLTNS        2     0
CAGGCGCGGTTGCAGTCTCTT     QARLQSL        2     0
CAGGCGCGGTTTACGCAGGGT     QARFTQG        2     0
CAGGCGCGTAATATTCATATT     QARNIHI        2     0
CAGGCGCGTAATCCTCCTTTG     QARNPPL        2     0
CAGGCGCGTACGATTCATCAT     QARTIHH        2     0
CAGGCGCGTACGGATCAGGCT     QARTDQA        2     0
CAGGCGCGTACTACGTATGAT     QARTTYD        2     0
CAGGCGCGTACTATTTATCAT     QARTIYH        2     0
CAGGCGCGTACTCCTAATGTG     QARTPNV        2     0
CAGGCGCGTACTCCTTATCAT     QARTPYH        2     0
CAGGCGCGTATGATTCCGAAG     QARMIPK        2     0
CAGGCGCGTATTATGACTCCT     QARIMTP        2     0
CAGGCGCGTATTCTTCCTGGT     QARILPG        2     0
CAGGCGCGTATTTCGAGTTAT     QARISSY        2     0
CAGGCGCGTCAGCAGCATCAG     QARQQHQ        2     0
CAGGCGCGTCAGCTTCCTGCG     QARQLPA        2     0
CAGGCGCGTCATCATCCGCTT     QARHHPL        2     0
CAGGCGCGTCATCCTAGTGTG     QARHPSV        2     0
CAGGCGCGTCATGGTATTGTT     QARHGIV        2     0
CAGGCGCGTCATTGGTTTGCG     QARHWFA        2     0
CAGGCGCGTCCGACTGCGTGT     QARPTAC        2     0
CAGGCGCGTCCGGATACGGTT     QARPDTV        2     0
CAGGCGCGTCCGTATTCTGCG     QARPYSA        2     0
CAGGCGCGTCCTACTGCTGCT     QARPTAA        2     0
CAGGCGCGTCCTCTTTCTCTT     QARPLSL        2     0
CAGGCGCGTCCTGGTGTTCAG     QARPGVQ        2     0
CAGGCGCGTCCTGTTCTTTAT     QARPVLY        2     0
CAGGCGCGTCCTTAGATGCAT     QARPQMH        2     0
CAGGCGCGTCCTTATCCTACT     QARPYPT        2     0
CAGGCGCGTCTGAATAGTCCG     QARLNSP        2     0
CAGGCGCGTCTGAATTCTCAG     QARLNSQ        2     0
CAGGCGCGTCTGCCGGCTCAG     QARLPAQ        2     0
CAGGCGCGTCTGGTGGCTTCG     QARLVAS        2     0
CAGGCGCGTCTGTATCAGGGT     QARLYQG        2     0
CAGGCGCGTCTGTGGCCTACG     QARLWPT        2     0
CAGGCGCGTCTTACTCAGGCT     QARLTQA        2     0
CAGGCGCGTCTTATGCCTCAT     QARLMPH        2     0
CAGGCGCGTCTTCAGCAGTTT     QARLQQF        2     0
CAGGCGCGTCTTCCTTCTCAT     QARLPSH        2     0
CAGGCGCGTGATTATCATGGG     QARDYHG        2     0
CAGGCGCGTGCTCATGAGCGT     QARAHER        2     0
CAGGCGCGTGCTCCTCTGTCT     QARAPLS        2     0
CAGGCGCGTGCTCTGATGGTG     QARALMV        2     0
CAGGCGCGTGCTCTGCAGCAT     QARALQH        2     0
CAGGCGCGTGCTGGGTTGTAT     QARAGLY        2     0
CAGGCGCGTGGGACTCAGAAT     QARGTQN        2     0
CAGGCGCGTGGGGTGACTCCG     QARGVTP        2     0
CAGGCGCGTGGTCATACGATT     QARGHTI        2     0
CAGGCGCGTGTGAAGCCTACG     QARVKPT        2     0
CAGGCGCGTGTGCAGTGGTTG     QARVQWL        2     0
CAGGCGCGTGTGCCGCTGTAG     QARVPLQ        2     0
CAGGCGCGTGTTCCTACTCAG     QARVPTQ        2     0
CAGGCGCGTTATCATCTGTCG     QARYHLS        2     0
CAGGCGCGTTGGCTGACGGGT     QARWLTG        2     0
CAGGCGCGTTTTACGACGAGT     QARFTTS        2     0
CAGGCGCTATCGAGTACGCTT     QALSSTL        2     0
CAGGCGCTGAATCCTACTGTG     QALNPTV        2     0
CAGGCGCTGAATCTGGTGCCT     QALNLVP        2     0
CAGGCGCTGAATCTGTTTTCG     QALNLFS        2     0
CAGGCGCTGAATCTTAGGCAT     QALNLRH        2     0
CAGGCGCTGACGAATCGTCAT     QALTNRH        2     0
CAGGCGCTGACGGTGTATCAG     QALTVYQ        2     0
CAGGCGCTGACTAAGCCGCAG     QALTKPQ        2     0
CAGGCGCTGACTAAGGCGCGT     QALTKAR        2     0
CAGGCGCTGACTCTTACTAAT     QALTLTN        2     0
CAGGCGCTGACTGATACTCCG     QALTDTP        2     0
CAGGCGCTGACTGGTCATGGG     QALTGHG        2     0
CAGGCGCTGACTGTTACTTCG     QALTVTS        2     0
CAGGCGCTGAGTAATAAGCCG     QALSNKP        2     0
CAGGCGCTGAGTCAGGTGGAG     QALSQVE        2     0
CAGGCGCTGATTCCTACGCAG     QALIPTQ        2     0
CAGGCGCTGATTCTTTCTCCG     QALILSP        2     0
CAGGCGCTGATTGCTTTTAGG     QALIAFR        2     0
CAGGCGCTGCAGAATAATGTT     QALQNNV        2     0
CAGGCGCTGCAGCATCGTCCT     QALQHRP        2     0
CAGGCGCTGCAGTCGATTAGG     QALQSIR        2     0
CAGGCGCTGCATAAGGATCAT     QALHKDH        2     0
CAGGCGCTGCATAATCCGACG     QALHNPT        2     0
CAGGCGCTGCATCAGGCTCCT     QALHQAP        2     0
CAGGCGCTGCATCCTACTCGG     QALHPTR        2     0
CAGGCGCTGCATCCTATTCTG     QALHPIL        2     0
CAGGCGCTGCATCCTCTGCTG     QALHPLL        2     0
CAGGCGCTGCATCGTCTGGCT     QALHRLA        2     0
CAGGCGCTGCATGTTGGGCAT     QALHVGH        2     0
CAGGCGCTGCATTCTTGTCCG     QALHSCP        2     0
CAGGCGCTGCCTAGTCCGCCT     QALPSPP        2     0
CAGGCGCTGCCTCCTCCTAGG     QALPPPR        2     0
CAGGCGCTGCCTCGTCATTCG     QALPRHS        2     0
CAGGCGCTGCCTTTTGGTAAG     QALPFGK        2     0
CAGGCGCTGCGGAATGCTCCG     QALRNAP        2     0
CAGGCGCTGCGGACACTTATG     QALRTLM        2     0
CAGGCGCTGCGTAATTCTCTG     QALRNSL        2     0
CAGGCGCTGCGTACTGTTTTG     QALRTVL        2     0
CAGGCGCTGCGTACTTCTCTG     QALRTSL        2     0
CAGGCGCTGCGTCCGAGTCCT     QALRPSP        2     0
CAGGCGCTGCGTGTGACTCGT     QALRVTR        2     0
CAGGCGCTGCTGGTGATGTGG     QALLVMW        2     0
CAGGCGCTGCTTCAGCTGAAG     QALLQLK        2     0
CAGGCGCTGCTTCATCTGCAG     QALLHLQ        2     0
CAGGCGCTGCTTCCGACGATG     QALLPTM        2     0
CAGGCGCTGCTTCCTACGACT     QALLPTT        2     0
CAGGCGCTGCTTTCGTGGATG     QALLSWM        2     0
CAGGCGCTGCTTTCTGTGTGT     QALLSVC        2     0
CAGGCGCTGGAGACTTGGACT     QALETWT        2     0
CAGGCGCTGGAGCCGCTGCTT     QALEPLL        2     0
CAGGCGCTGGAGTCGAGTCTT     QALESSL        2     0
CAGGCGCTGGATGCGGTTAGT     QALDAVS        2     0
CAGGCGCTGGCGAGGGGTACG     QALARGT        2     0
CAGGCGCTGGCGGTGCTGCAG     QALAVLQ        2     0
CAGGCGCTGGCTCCTCTTCCT     QALAPLP        2     0
CAGGCGCTGGCTCGGACGTAT     QALARTY        2     0
CAGGCGCTGGCTCTTAGGTCG     QALALRS        2     0
CAGGCGCTGGCTGGTAAGCAT     QALAGKH        2     0
CAGGCGCTGGCTTCTGCGGTG     QALASAV        2     0
CAGGCGCTGGCTTTGACGGAT     QALALTD        2     0
CAGGCGCTGGGGACTAGGTAT     QALGTRY        2     0
CAGGCGCTGGGGTCGATGAGT     QALGSMS        2     0
CAGGCGCTGGGTGGGATGCGT     QALGGMR        2     0
CAGGCGCTGGTGATGACGCAG     QALVMTQ        2     0
CAGGCGCTGGTGCAGGCGGTT     QALVQAV        2     0
CAGGCGCTGGTGCCGGTTCCG     QALVPVP        2     0
CAGGCGCTGGTGCCTCCTTCG     QALVPPS        2     0
CAGGCGCTGGTGGAGCGTGCT     QALVERA        2     0
CAGGCGCTGGTTAAGATTACG     QALVKIT        2     0
CAGGCGCTGGTTAGTAGTTCG     QALVSSS        2     0
CAGGCGCTGGTTCCGCTTCCG     QALVPLP        2     0
CAGGCGCTGTAGACGAAGAAT     QALQTKN        2     0
CAGGCGCTGTATCATGATAGT     QALYHDS        2     0
CAGGCGCTGTATCCGGTTTAT     QALYPVY        2     0
CAGGCGCTGTATCCTTTGCAG     QALYPLQ        2     0
CAGGCGCTGTATGTTCGGTCT     QALYVRS        2     0
CAGGCGCTGTCGACTTTGCCG     QALSTLP        2     0
CAGGCGCTGTCGAGTCCTTGT     QALSSPC        2     0
CAGGCGCTGTCGGTGGATCGG     QALSVDR        2     0
CAGGCGCTGTCGTGGGGGCCG     QALSWGP        2     0
CAGGCGCTGTCTCTTACTAGT     QALSLTS        2     0
CAGGCGCTGTCTCTTCCGCTT     QALSLPL        2     0
CAGGCGCTGTCTCTTCCGGCT     QALSLPA        2     0
CAGGCGCTGTCTGATATGCTG     QALSDML        2     0
CAGGCGCTGTCTGTTAGTGCG     QALSVSA        2     0
CAGGCGCTGTCTTCTAGTAGT     QALSSSS        2     0
CAGGCGCTGTGGACTAAGCCT     QALWTKP        2     0
CAGGCGCTGTGTCCTCGTCTG     QALCPRL        2     0
CAGGCGCTGTTGTCGGATGTT     QALLSDV        2     0
CAGGCGCTGTTTTATCCGCCG     QALFYPP        2     0
CAGGCGCTTAAGATGGGTCCG     QALKMGP        2     0
CAGGCGCTTAATCAGGCTAAT     QALNQAN        2     0
CAGGCGCTTAATCCGTATCGT     QALNPYR        2     0
CAGGCGCTTAATCCTCCTGCT     QALNPPA        2     0
CAGGCGCTTACGAAGACTCTG     QALTKTL        2     0
CAGGCGCTTACGACTGTTAGT     QALTTVS        2     0
CAGGCGCTTACGTAGAGGGAT     QALTQRD        2     0
CAGGCGCTTACTAAGACTCGT     QALTKTR        2     0
CAGGCGCTTACTCTGGATAGT     QALTLDS        2     0
CAGGCGCTTACTGTTCCGGAT     QALTVPD        2     0
CAGGCGCTTACTTCTCCGCGT     QALTSPR        2     0
CAGGCGCTTAGTAATATTGTG     QALSNIV        2     0
CAGGCGCTTAGTCAGGGTCAT     QALSQGH        2     0
CAGGCGCTTAGTCGTAATTAT     QALSRNY        2     0
CAGGCGCTTAGTCGTGTTTAT     QALSRVY        2     0
CAGGCGCTTATGCCTGGGCGG     QALMPGR        2     0
CAGGCGCTTATTGGTGTGTAG     QALIGVQ        2     0
CAGGCGCTTCAGTCTCTGAGT     QALQSLS        2     0
CAGGCGCTTCATCGGCTTGGT     QALHRLG        2     0
CAGGCGCTTCCGACTACTCTT     QALPTTL        2     0
CAGGCGCTTCCGACTATTCGT     QALPTIR        2     0
CAGGCGCTTCCTCAGACTTCT     QALPQTS        2     0
CAGGCGCTTCCTGCTATGGCT     QALPAMA        2     0
CAGGCGCTTCCTGGTCGGTGG     QALPGRW        2     0
CAGGCGCTTCGTACGGTTGAT     QALRTVD        2     0
CAGGCGCTTCTGAATCGGCAG     QALLNRQ        2     0
CAGGCGCTTCTGCCTCCTCGT     QALLPPR        2     0
CAGGCGCTTGCGGTTTTTCCT     QALAVFP        2     0
CAGGCGCTTGGAAGTCGTGGT     QALGSRG        2     0
CAGGCGCTTGGGCAGTTGCGT     QALGQLR        2     0
CAGGCGCTTGTTGGTGGGCGG     QALVGGR        2     0
CAGGCGCTTTTGCTGCCTCCT     QALLLPP        2     0
CAGGCGGAGACGACTACTCAG     QAETTTQ        2     0
CAGGCGGAGAGTAGTGCGGAT     QAESSAD        2     0
CAGGCGGAGATGGAGTTGCAT     QAEMELH        2     0
CAGGCGGAGATTGCGGTTGGT     QAEIAVG        2     0
CAGGCGGAGATTGTGGCGACT     QAEIVAT        2     0
CAGGCGGAGCAGGCTAATCGT     QAEQANR        2     0
CAGGCGGAGCATAGGCCGTAT     QAEHRPY        2     0
CAGGCGGAGCATCGTACTGAT     QAEHRTD        2     0
CAGGCGGAGCATGATAGTATT     QAEHDSI        2     0
CAGGCGGAGCATGCTACTTGG     QAEHATW        2     0
CAGGCGGAGCCTACGCATGTT     QAEPTHV        2     0
CAGGCGGAGCGTAATCCGTCT     QAERNPS        2     0
CAGGCGGAGCTGATGAGGCTT     QAELMRL        2     0
CAGGCGGAGCTGTGGATGCTT     QAELWML        2     0
CAGGCGGAGCTGTTGAGGCGT     QAELLRR        2     0
CAGGCGGAGCTTAATACGCCT     QAELNTP        2     0
CAGGCGGAGCTTAATCCGAGG     QAELNPR        2     0
CAGGCGGAGCTTCAGCGGTCT     QAELQRS        2     0
CAGGCGGAGCTTTCTTATGTT     QAELSYV        2     0
CAGGCGGAGGATCAGGGGGTT     QAEDQGV        2     0
CAGGCGGAGGCGAATTTGCTT     QAEANLL        2     0
CAGGCGGAGGCGCATGCGTCG     QAEAHAS        2     0
CAGGCGGAGGCTAGGCCTGGT     QAEARPG        2     0
CAGGCGGAGGCTCTGGCGCAT     QAEALAH        2     0
CAGGCGGAGGCTTCGGGTCTT     QAEASGL        2     0
CAGGCGGAGGCTTCGGTTCAG     QAEASVQ        2     0
CAGGCGGAGGGTCCGCCGCCG     QAEGPPP        2     0
CAGGCGGAGGTTAGTTCGGTG     QAEVSSV        2     0
CAGGCGGAGGTTATGCAGGCT     QAEVMQA        2     0
CAGGCGGAGTAGATGCTGCAT     QAEQMLH        2     0
CAGGCGGAGTAGATTGCTCGT     QAEQIAR        2     0
CAGGCGGAGTATAGGCTTGCG     QAEYRLA        2     0
CAGGCGGAGTCGTATCAGTTG     QAESYQL        2     0
CAGGCGGAGTCTGCGGGTTAT     QAESAGY        2     0
CAGGCGGAGTGGATGCTTGCT     QAEWMLA        2     0
CAGGCGGAGTGGTGGGGGATG     QAEWWGM        2     0
CAGGCGGAGTTGTATCATCCT     QAELYHP        2     0
CAGGCGGATAAGGAGATGAAT     QADKEMN        2     0
CAGGCGGATAATAGGCCTACG     QADNRPT        2     0
CAGGCGGATAATGCGAAGGTT     QADNAKV        2     0
CAGGCGGATACGGCGCCGGTT     QADTAPV        2     0
CAGGCGGATACGGCTACTCGT     QADTATR        2     0
CAGGCGGATACGTCGTCTTCG     QADTSSS        2     0
CAGGCGGATACTAATCTGATT     QADTNLI        2     0
CAGGCGGATACTAGGTCGATT     QADTRSI        2     0
CAGGCGGATACTATTGATGCT     QADTIDA        2     0
CAGGCGGATACTCGGCAGGCG     QADTRQA        2     0
CAGGCGGATACTCTTACTATG     QADTLTM        2     0
CAGGCGGATAGTCTGGTTACG     QADSLVT        2     0
CAGGCGGATATGCAGTCTCGG     QADMQSR        2     0
CAGGCGGATATGCGGCCTCAT     QADMRPH        2     0
CAGGCGGATATGGCGGCTCCG     QADMAAP        2     0
CAGGCGGATATTCGGGATCCT     QADIRDP        2     0
CAGGCGGATCAGAGGCAGCAG     QADQRQQ        2     0
CAGGCGGATCATACTATTGCT     QADHTIA        2     0
CAGGCGGATCATATTGTGTCG     QADHIVS        2     0
CAGGCGGATCATCGGATTACG     QADHRIT        2     0
CAGGCGGATCATGATACGTCG     QADHDTS        2     0
CAGGCGGATCATGATAGTAAT     QADHDSN        2     0
CAGGCGGATCCGGCGCTGAAG     QADPALK        2     0
CAGGCGGATCCGTTTCATTAG     QADPFHQ        2     0
CAGGCGGATCCTAATAAGCGG     QADPNKR        2     0
CAGGCGGATCCTACGCAGTCT     QADPTQS        2     0
CAGGCGGATCCTCCGGTTAGT     QADPPVS        2     0
CAGGCGGATCCTCCTTGTTTG     QADPPCL        2     0
CAGGCGGATCGGACTGTTGGT     QADRTVG        2     0
CAGGCGGATCGGCAGACTTGG     QADRQTW        2     0
CAGGCGGATCGGCGTATGGTG     QADRRMV        2     0
CAGGCGGATCGGCTGCCTCAT     QADRLPH        2     0
CAGGCGGATCGGGCGAAGTTG     QADRAKL        2     0
CAGGCGGATCGGTGGTTTCTT     QADRWFL        2     0
CAGGCGGATCGTATGTATGTT     QADRMYV        2     0
CAGGCGGATCGTCAGCCTTGT     QADRQPC        2     0
CAGGCGGATCTGACTTTGACG     QADLTLT        2     0
CAGGCGGATCTGATTAGTGTG     QADLISV        2     0
CAGGCGGATCTGCCGGGTTAT     QADLPGY        2     0
CAGGCGGATCTGTCGGTTGCT     QADLSVA        2     0
CAGGCGGATCTTCTTGGGCAG     QADLLGQ        2     0
CAGGCGGATCTTGCGACGAGG     QADLATR        2     0
CAGGCGGATGAGAAGACTGTT     QADEKTV        2     0
CAGGCGGATGATATGTCTCAT     QADDMSH        2     0
CAGGCGGATGCGCATCCTGTT     QADAHPV        2     0
CAGGCGGATGCGTTGGTTACG     QADALVT        2     0
CAGGCGGATGCTCAGTCGGCT     QADAQSA        2     0
CAGGCGGATGGGACGAAGTAT     QADGTKY        2     0
CAGGCGGATGGGACTCATTAT     QADGTHY        2     0
CAGGCGGATGGGAGGGGGCAT     QADGRGH        2     0
CAGGCGGATGGTCAGCCGAGG     QADGQPR        2     0
CAGGCGGATGGTCCTACGCGT     QADGPTR        2     0
CAGGCGGATGTGCGGCTTAGT     QADVRLS        2     0
CAGGCGGATGTTAAGCTTAGT     QADVKLS        2     0
CAGGCGGATGTTAAGCTTTTG     QADVKLL        2     0
CAGGCGGATGTTACTCCTCCT     QADVTPP        2     0
CAGGCGGATGTTTCTACGGTT     QADVSTV        2     0
CAGGCGGATTATATGCAGAGT     QADYMQS        2     0
CAGGCGGATTATCGTGCGTAT     QADYRAY        2     0
CAGGCGGATTATCTTAGGCTG     QADYLRL        2     0
CAGGCGGATTGGCTGCCGATT     QADWLPI        2     0
CAGGCGGATTGGGCGCCTCTG     QADWAPL        2     0
CAGGCGGATTGGGCTATGTCG     QADWAMS        2     0
CAGGCGGATTTTAGGCCGTCT     QADFRPS        2     0
CAGGCGGCATATGAGCTTCCG     QAAYELP        2     0
CAGGCGGCGAAGATGCATCCT     QAAKMHP        2     0
CAGGCGGCGAAGGATAAGCCT     QAAKDKP        2     0
CAGGCGGCGAAGGTTCATTAG     QAAKVHQ        2     0
CAGGCGGCGAATCAGGCGAGG     QAANQAR        2     0
CAGGCGGCGAATCCTACGACT     QAANPTT        2     0
CAGGCGGCGAATCCTGGGATT     QAANPGI        2     0
CAGGCGGCGAATGATCCGCAT     QAANDPH        2     0
CAGGCGGCGAATGTTCCGCGG     QAANVPR        2     0
CAGGCGGCGACGTCTCCGGTT     QAATSPV        2     0
CAGGCGGCGACTAATACGTTG     QAATNTL        2     0
CAGGCGGCGACTAATACTGCG     QAATNTA        2     0
CAGGCGGCGACTGGTAAGCGG     QAATGKR        2     0
CAGGCGGCGACTGTTGATAAT     QAATVDN        2     0
CAGGCGGCGACTTGGCAGGGG     QAATWQG        2     0
CAGGCGGCGAGGGCTACGGAT     QAARATD        2     0
CAGGCGGCGAGTAATGTTACG     QAASNVT        2     0
CAGGCGGCGAGTAGGTTGCTG     QAASRLL        2     0
CAGGCGGCGAGTCCTAATCCG     QAASPNP        2     0
CAGGCGGCGAGTCTTAGGGTT     QAASLRV        2     0
CAGGCGGCGAGTGGTGTGGGG     QAASGVG        2     0
CAGGCGGCGATGACTAGTGTG     QAAMTSV        2     0
CAGGCGGCGATGATTTCGCAT     QAAMISH        2     0
CAGGCGGCGATGGCTCCGAAT     QAAMAPN        2     0
CAGGCGGCGATTAATACTTGG     QAAINTW        2     0
CAGGCGGCGATTCGGGCGTGG     QAAIRAW        2     0
CAGGCGGCGATTCTGAAGTTG     QAAILKL        2     0
CAGGCGGCGATTCTGATTTAT     QAAILIY        2     0
CAGGCGGCGATTTCTCCTTCT     QAAISPS        2     0
CAGGCGGCGCAGAATACGGTT     QAAQNTV        2     0
CAGGCGGCGCAGACGATGGCG     QAAQTMA        2     0
CAGGCGGCGCAGACTGCTGGT     QAAQTAG        2     0
CAGGCGGCGCAGAGTGTTGGG     QAAQSVG        2     0
CAGGCGGCGCAGATGTCTCCG     QAAQMSP        2     0
CAGGCGGCGCAGGATTTGGCT     QAAQDLA        2     0
CAGGCGGCGCAGTCACAGTTT     QAAQSQF        2     0
CAGGCGGCGCATACTCAGCGG     QAAHTQR        2     0
CAGGCGGCGCATACTCCTTCG     QAAHTPS        2     0
CAGGCGGCGCATACTCGTGAT     QAAHTRD        2     0
CAGGCGGCGCATCATAATAAT     QAAHHNN        2     0
CAGGCGGCGCATCCTCCTGCT     QAAHPPA        2     0
CAGGCGGCGCATCCTCGGCTG     QAAHPRL        2     0
CAGGCGGCGCATCGTTTGACT     QAAHRLT        2     0
CAGGCGGCGCATCTGCATACG     QAAHLHT        2     0
CAGGCGGCGCATCTGGCTGCT     QAAHLAA        2     0
CAGGCGGCGCATGGGCATTAT     QAAHGHY        2     0
CAGGCGGCGCATTGGATGTAT     QAAHWMY        2     0
CAGGCGGCGCATTGGCCTACT     QAAHWPT        2     0
CAGGCGGCGCCGACTTCTAGT     QAAPTSS        2     0
CAGGCGGCGCCGCTTCCTCAG     QAAPLPQ        2     0
CAGGCGGCGCCGGAGATGGCT     QAAPEMA        2     0
CAGGCGGCGCCTCTGCTTATT     QAAPLLI        2     0
CAGGCGGCGCGGCTGAGTATG     QAARLSM        2     0
CAGGCGGCGCGGGATCAGACG     QAARDQT        2     0
CAGGCGGCGCGGGCTCTGGTG     QAARALV        2     0
CAGGCGGCGCGGGTTATTCCT     QAARVIP        2     0
CAGGCGGCGCGGTATCCTTCT     QAARYPS        2     0
CAGGCGGCGCGGTATGGGACT     QAARYGT        2     0
CAGGCGGCGCGTATGGTGATT     QAARMVI        2     0
CAGGCGGCGCGTCCGATGCAT     QAARPMH        2     0
CAGGCGGCGCGTTGTTGTTCG     QAARCCS        2     0
CAGGCGGCGCTAAGTGTGCTG     QAALSVL        2     0
CAGGCGGCGCTGAAGACGTAT     QAALKTY        2     0
CAGGCGGCGCTGAATCGTATG     QAALNRM        2     0
CAGGCGGCGCTGATGAGTAAG     QAALMSK        2     0
CAGGCGGCGCTGGAGGTGTAT     QAALEVY        2     0
CAGGCGGCGCTGGCTCGGTTT     QAALARF        2     0
CAGGCGGCGCTGTCTCTGATG     QAALSLM        2     0
CAGGCGGCGCTGTTTCTTGCG     QAALFLA        2     0
CAGGCGGCGCTTACTGATATT     QAALTDI        2     0
CAGGCGGCGCTTATTTATCAG     QAALIYQ        2     0
CAGGCGGCGCTTGGTAATCCG     QAALGNP        2     0
CAGGCGGCGGAGCAGAATCAG     QAAEQNQ        2     0
CAGGCGGCGGAGCTTAAGCAT     QAAELKH        2     0
CAGGCGGCGGATAAGTTTTAT     QAADKFY        2     0
CAGGCGGCGGATAGGACGTCT     QAADRTS        2     0
CAGGCGGCGGATCCGTCGTTG     QAADPSL        2     0
CAGGCGGCGGATCCTCATGTT     QAADPHV        2     0
CAGGCGGCGGATCTGACGCTG     QAADLTL        2     0
CAGGCGGCGGATCTTCCGTCT     QAADLPS        2     0
CAGGCGGCGGATGGTATTGTG     QAADGIV        2     0
CAGGCGGCGGATGTGCCTGTT     QAADVPV        2     0
CAGGCGGCGGATTCGGTTGCG     QAADSVA        2     0
CAGGCGGCGGATTCTTTGCGT     QAADSLR        2     0
CAGGCGGCGGATTGTAATCAT     QAADCNH        2     0
CAGGCGGCGGCGAAGAATGTT     QAAAKNV        2     0
CAGGCGGCGGCGAATACGTAT     QAAANTY        2     0
CAGGCGGCGGCGCTTTCTCCT     QAAALSP        2     0
CAGGCGGCGGCGGCTCCGATG     QAAAAPM        2     0
CAGGCGGCGGCGTCGTATCGG     QAAASYR        2     0
CAGGCGGCGGCTAGGGCTCTG     QAAARAL        2     0
CAGGCGGCGGCTATGAAGCTT     QAAAMKL        2     0
CAGGCGGCGGCTATTCTTGGT     QAAAILG        2     0
CAGGCGGCGGCTCGTTCTTCG     QAAARSS        2     0
CAGGCGGCGGCTGCGGCTATG     QAAAAAM        2     0
CAGGCGGCGGCTGCGGTTATT     QAAAAVI        2     0
CAGGCGGCGGCTGGGCTGCGT     QAAAGLR        2     0
CAGGCGGCGGCTTATCGGCTG     QAAAYRL        2     0
CAGGCGGCGGGTACGACTGTG     QAAGTTV        2     0
CAGGCGGCGGGTAGTCAGAAG     QAAGSQK        2     0
CAGGCGGCGGGTCCGAAGTTT     QAAGPKF        2     0
CAGGCGGCGGGTCCGACGAAT     QAAGPTN        2     0
CAGGCGGCGGTGCTTGCGACT     QAAVLAT        2     0
CAGGCGGCGGTGTCGTCTAGG     QAAVSSR        2     0
CAGGCGGCGGTTAATTCGCTG     QAAVNSL        2     0
CAGGCGGCGGTTGCGCTTCTT     QAAVALL        2     0
CAGGCGGCGTAGGCTCCTGCG     QAAQAPA        2     0
CAGGCGGCGTCGACTAAGTTG     QAASTKL        2     0
CAGGCGGCGTCGCATTTGTTG     QAASHLL        2     0
CAGGCGGCGTCGGCGAGTGTT     QAASASV        2     0
CAGGCGGCGTCGGTGTATTCT     QAASVYS        2     0
CAGGCGGCGTCTCTTGAGCAG     QAASLEQ        2     0
CAGGCGGCGTCTGGTGTTTGG     QAASGVW        2     0
CAGGCGGCGTCTGGTTTTGGT     QAASGFG        2     0
CAGGCGGCGTCTTATATGTCG     QAASYMS        2     0
CAGGCGGCGTGGATGCGGTTT     QAAWMRF        2     0
CAGGCGGCGTGGATTGCTAAG     QAAWIAK        2     0
CAGGCGGCGTGGCCGGTGCCG     QAAWPVP        2     0
CAGGCGGCGTGTCAGAATTGT     QAACQNC        2     0
CAGGCGGCGTGTCTTAATGAT     QAACLND        2     0
CAGGCGGCGTGTTGTGGTCGG     QAACCGR        2     0
CAGGCGGCGTTGCAGATGCCT     QAALQMP        2     0
CAGGCGGCGTTGGATCCGATG     QAALDPM        2     0
CAGGCGGCGTTGGCTCCTTCG     QAALAPS        2     0
CAGGCGGCGTTGGCTGCGCCT     QAALAAP        2     0
CAGGCGGCGTTTACTGATAGG     QAAFTDR        2     0
CAGGCGGCGTTTCTTCAGCAT     QAAFLQH        2     0
CAGGCGGCGTTTTGGCCTTAG     QAAFWPQ        2     0
CAGGCGGCTAAGCATCCTAAT     QAAKHPN        2     0
CAGGCGGCTAAGCATTCGATT     QAAKHSI        2     0
CAGGCGGCTAAGGCTGATACT     QAAKADT        2     0
CAGGCGGCTAAGTTGGCTGTG     QAAKLAV        2     0
CAGGCGGCTAATACTGATGCT     QAANTDA        2     0
CAGGCGGCTAATATGATGCGT     QAANMMR        2     0
CAGGCGGCTAATCGTACGGTT     QAANRTV        2     0
CAGGCGGCTAATCTTCGGGAG     QAANLRE        2     0
CAGGCGGCTAATGCTCCTCCT     QAANAPP        2     0
CAGGCGGCTAATGTGTATGTT     QAANVYV        2     0
CAGGCGGCTACGACTAGGTCG     QAATTRS        2     0
CAGGCGGCTACGGCTAATTCT     QAATANS        2     0
CAGGCGGCTACGGTTCATAGG     QAATVHR        2     0
CAGGCGGCTACTAAGATGAGT     QAATKMS        2     0
CAGGCGGCTACTACGGCTCAT     QAATTAH        2     0
CAGGCGGCTACTACGTGGCAG     QAATTWQ        2     0
CAGGCGGCTACTAGGGCTACT     QAATRAT        2     0
CAGGCGGCTACTAGTAAGCTT     QAATSKL        2     0
CAGGCGGCTACTCAGAATACG     QAATQNT        2     0
CAGGCGGCTACTCGGGGTCCG     QAATRGP        2     0
CAGGCGGCTACTCTTAAGTCG     QAATLKS        2     0
CAGGCGGCTACTCTTCTTACT     QAATLLT        2     0
CAGGCGGCTACTTCTCCGCTT     QAATSPL        2     0
CAGGCGGCTAGTCATATGCGT     QAASHMR        2     0
CAGGCGGCTAGTCTGTCGATG     QAASLSM        2     0
CAGGCGGCTAGTGTGTTTCCT     QAASVFP        2     0
CAGGCGGCTATGAGGAGTTTG     QAAMRSL        2     0
CAGGCGGCTATGGCGAATCCT     QAAMANP        2     0
CAGGCGGCTATGTAGAATCAG     QAAMQNQ        2     0
CAGGCGGCTATGTAGGAGACG     QAAMQET        2     0
CAGGCGGCTATGTCGACTGTT     QAAMSTV        2     0
CAGGCGGCTATTCGGATTCCG     QAAIRIP        2     0
CAGGCGGCTCAGCATTCTGTG     QAAQHSV        2     0
CAGGCGGCTCAGCTTTCGAGT     QAAQLSS        2     0
CAGGCGGCTCAGGAGTATACG     QAAQEYT        2     0
CAGGCGGCTCAGTCGCATCGT     QAAQSHR        2     0
CAGGCGGCTCATAGGCAGTGG     QAAHRQW        2     0
CAGGCGGCTCATAGGCATGAG     QAAHRHE        2     0
CAGGCGGCTCATATTCGGGCT     QAAHIRA        2     0
CAGGCGGCTCATCAGACTCCG     QAAHQTP        2     0
CAGGCGGCTCATCCGGATTAG     QAAHPDQ        2     0
CAGGCGGCTCATCCTCAGACT     QAAHPQT        2     0
CAGGCGGCTCATCGTTGGTCG     QAAHRWS        2     0
CAGGCGGCTCATCTGCTTTCG     QAAHLLS        2     0
CAGGCGGCTCATCTGTCGCAT     QAAHLSH        2     0
CAGGCGGCTCATCTTCCTTTG     QAAHLPL        2     0
CAGGCGGCTCATTATCAGCAG     QAAHYQQ        2     0
CAGGCGGCTCCGATTCCTTCG     QAAPIPS        2     0
CAGGCGGCTCCGGATCTTACG     QAAPDLT        2     0
CAGGCGGCTCCGGGGCGTCTT     QAAPGRL        2     0
CAGGCGGCTCCGTCTCTAGGT     QAAPSLG        2     0
CAGGCGGCTCCTAATGCTGTG     QAAPNAV        2     0
CAGGCGGCTCCTATTATGCTG     QAAPIML        2     0
CAGGCGGCTCCTATTGCTTCT     QAAPIAS        2     0
CAGGCGGCTCCTCCTGCGGCT     QAAPPAA        2     0
CAGGCGGCTCCTCGTCCTGCT     QAAPRPA        2     0
CAGGCGGCTCCTCGTCTTGTT     QAAPRLV        2     0
CAGGCGGCTCCTCGTGATCTT     QAAPRDL        2     0
CAGGCGGCTCCTGCGACGTCG     QAAPATS        2     0
CAGGCGGCTCCTGCGCGGAAG     QAAPARK        2     0
CAGGCGGCTCCTGCTCCTTCT     QAAPAPS        2     0
CAGGCGGCTCGGCAGTGTCCG     QAARQCP        2     0
CAGGCGGCTCGGGCGCTGTTT     QAARALF        2     0
CAGGCGGCTCGTCAGTGTCTG     QAARQCL        2     0
CAGGCGGCTCGTCCTAGTCCT     QAARPSP        2     0
CAGGCGGCTCGTCTTGTGAGT     QAARLVS        2     0
CAGGCGGCTCTGACTCTTTCG     QAALTLS        2     0
CAGGCGGCTCTGCTTCCTCCG     QAALLPP        2     0
CAGGCGGCTCTGGATAATACT     QAALDNT        2     0
CAGGCGGCTCTGGATTTGTAT     QAALDLY        2     0
CAGGCGGCTCTGGTTCGTGCG     QAALVRA        2     0
CAGGCGGCTCTGTGTAAGGTT     QAALCKV        2     0
CAGGCGGCTCTTAATTCGCAG     QAALNSQ        2     0
CAGGCGGCTCTTAGTGCGAAT     QAALSAN        2     0
CAGGCGGCTCTTATGGCTACG     QAALMAT        2     0
CAGGCGGCTGAGCTGTGGTCT     QAAELWS        2     0
CAGGCGGCTGAGCTGTTTCTG     QAAELFL        2     0
CAGGCGGCTGATAAGGGGCAG     QAADKGQ        2     0
CAGGCGGCTGATAATCGGCCT     QAADNRP        2     0
CAGGCGGCTGATACTTTTCGG     QAADTFR        2     0
CAGGCGGCTGATAGTGCGCGT     QAADSAR        2     0
CAGGCGGCTGATCAGTCTCCT     QAADQSP        2     0
CAGGCGGCTGATCCGCATACG     QAADPHT        2     0
CAGGCGGCTGATCCTGATACT     QAADPDT        2     0
CAGGCGGCTGATCGTCCTAGG     QAADRPR        2     0
CAGGCGGCTGATGCTAAGTCG     QAADAKS        2     0
CAGGCGGCTGATTCTATTCTG     QAADSIL        2     0
CAGGCGGCTGCGCATCTTCAG     QAAAHLQ        2     0
CAGGCGGCTGCGGATACTTAT     QAAADTY        2     0
CAGGCGGCTGCGGCGTCTATT     QAAAASI        2     0
CAGGCGGCTGCGTATGTTCAG     QAAAYVQ        2     0
CAGGCGGCTGCTCCTACGCAT     QAAAPTH        2     0
CAGGCGGCTGCTCGGTTTATG     QAAARFM        2     0
CAGGCGGCTGCTCTTCAGGGT     QAAALQG        2     0
CAGGCGGCTGCTGATACGAGT     QAAADTS        2     0
CAGGCGGCTGCTTCTCTTATG     QAAASLM        2     0
CAGGCGGCTGGGCATAATGAT     QAAGHND        2     0
CAGGCGGCTGGGCGGTCTCCG     QAAGRSP        2     0
CAGGCGGCTGGGCTTAATGGG     QAAGLNG        2     0
CAGGCGGCTGGGTATGTTGAT     QAAGYVD        2     0
CAGGCGGCTGGTACGTTGTCG     QAAGTLS        2     0
CAGGCGGCTGGTCATACTAGT     QAAGHTS        2     0
CAGGCGGCTGTGCATAGGTCT     QAAVHRS        2     0
CAGGCGGCTGTGCGTAATACT     QAAVRNT        2     0
CAGGCGGCTGTGGCTACGCAG     QAAVATQ        2     0
CAGGCGGCTGTTCCGTCTGTG     QAAVPSV        2     0
CAGGCGGCTGTTTATCATAAT     QAAVYHN        2     0
CAGGCGGCTGTTTCTAATCCT     QAAVSNP        2     0
CAGGCGGCTTATCCGAATAAG     QAAYPNK        2     0
CAGGCGGCTTATGAGTATCCT     QAAYEYP        2     0
CAGGCGGCTTCGATGACGACT     QAASMTT        2     0
CAGGCGGCTTCGATTCCTGAG     QAASIPE        2     0
CAGGCGGCTTCTACTCTGTTT     QAASTLF        2     0
CAGGCGGCTTTGACTCAGTTG     QAALTQL        2     0
CAGGCGGCTTTGCTTCGTCCG     QAALLRP        2     0
CAGGCGGCTTTTCCGAGGATT     QAAFPRI        2     0
CAGGCGGGGAAGATTGAGTTG     QAGKIEL        2     0
CAGGCGGGGAAGATTGTGATT     QAGKIVI        2     0
CAGGCGGGGAAGCCGGGTCCT     QAGKPGP        2     0
CAGGCGGGGAAGCCTCCTTTT     QAGKPPF        2     0
CAGGCGGGGAATAGTGCTCTT     QAGNSAL        2     0
CAGGCGGGGAATGTTCCTAGT     QAGNVPS        2     0
CAGGCGGGGAATTTGACGTAT     QAGNLTY        2     0
CAGGCGGGGACGACGACGTAG     QAGTTTQ        2     0
CAGGCGGGGACGCGTCTGCCG     QAGTRLP        2     0
CAGGCGGGGACGGATGCGTAT     QAGTDAY        2     0
CAGGCGGGGACGGTTTAGATG     QAGTVQM        2     0
CAGGCGGGGACGTTGCAGCTT     QAGTLQL        2     0
CAGGCGGGGACTAATAATCAG     QAGTNNQ        2     0
CAGGCGGGGACTAATATGCTG     QAGTNML        2     0
CAGGCGGGGACTACTCAGCCT     QAGTTQP        2     0
CAGGCGGGGACTCGGTTTTGG     QAGTRFW        2     0
CAGGCGGGGACTGCTCCGCTG     QAGTAPL        2     0
CAGGCGGGGATTACGGGTCAT     QAGITGH        2     0
CAGGCGGGGCAGACGAGTGGT     QAGQTSG        2     0
CAGGCGGGGCAGCTGTGTACG     QAGQLCT        2     0
CAGGCGGGGCATAAGACGGAT     QAGHKTD        2     0
CAGGCGGGGCATAATCATGTG     QAGHNHV        2     0
CAGGCGGGGCATCATCATGTG     QAGHHHV        2     0
CAGGCGGGGCATCTTTTTCTG     QAGHLFL        2     0
CAGGCGGGGCATGATAGGACT     QAGHDRT        2     0
CAGGCGGGGCATGTTTTGTTT     QAGHVLF        2     0
CAGGCGGGGCCGGCTCTTATG     QAGPALM        2     0
CAGGCGGGGCCGTATATTGTG     QAGPYIV        2     0
CAGGCGGGGCGGCATAGTATT     QAGRHSI        2     0
CAGGCGGGGCGGCATGTGCTG     QAGRHVL        2     0
CAGGCGGGGCGTACTGATACT     QAGRTDT        2     0
CAGGCGGGGCGTATTGGGCAG     QAGRIGQ        2     0
CAGGCGGGGCGTGTTGTTCAT     QAGRVVH        2     0
CAGGCGGGGCGTTATCTGGAT     QAGRYLD        2     0
CAGGCGGGGCTGCGTTGGCTT     QAGLRWL        2     0
CAGGCGGGGCTGCTTCATTTT     QAGLLHF        2     0
CAGGCGGGGCTGCTTCCTCCG     QAGLLPP        2     0
CAGGCGGGGCTTGCTTCTAGT     QAGLASS        2     0
CAGGCGGGGCTTGTGATGGCT     QAGLVMA        2     0
CAGGCGGGGGAGCAGAGTGCT     QAGEQSA        2     0
CAGGCGGGGGATAGGGTTCTG     QAGDRVL        2     0
CAGGCGGGGGATAGTCAGATT     QAGDSQI        2     0
CAGGCGGGGGATCAGTAGATG     QAGDQQM        2     0
CAGGCGGGGGCGAGTAATTTG     QAGASNL        2     0
CAGGCGGGGGCTCGGACTGTT     QAGARTV        2     0
CAGGCGGGGGGGCTTCTGCAG     QAGGLLQ        2     0
CAGGCGGGGGGTCAGCCTCCT     QAGGQPP        2     0
CAGGCGGGGGGTCTTATGTAT     QAGGLMY        2     0
CAGGCGGGGGGTTGGACTCGG     QAGGWTR        2     0
CAGGCGGGGGTGATGGCTCCT     QAGVMAP        2     0
CAGGCGGGGGTGCGGAGTATT     QAGVRSI        2     0
CAGGCGGGGGTGTCTAATGTT     QAGVSNV        2     0
CAGGCGGGGGTTCATACTGCG     QAGVHTA        2     0
CAGGCGGGGGTTCATGCGAAT     QAGVHAN        2     0
CAGGCGGGGTATCTTGCTCCT     QAGYLAP        2     0
CAGGCGGGGTATGTGTATAAG     QAGYVYK        2     0
CAGGCGGGGTCGACTCTGATG     QAGSTLM        2     0
CAGGCGGGGTCGCGGGAGCAT     QAGSREH        2     0
CAGGCGGGGTCTCCGATGCGT     QAGSPMR        2     0
CAGGCGGGGTCTGGTAGTATT     QAGSGSI        2     0
CAGGCGGGGTGGACGTATCCG     QAGWTYP        2     0
CAGGCGGGGTGGGCTAAGCAT     QAGWAKH        2     0
CAGGCGGGGTGGTCTACTCAG     QAGWSTQ        2     0
CAGGCGGGGTGTACGCAGTAT     QAGCTQY        2     0
CAGGCGGGGTGTGAGGCTCAT     QAGCEAH        2     0
CAGGCGGGGTTGGTGCAGTGG     QAGLVQW        2     0
CAGGCGGGTAAAATTCTTTCT     QAGKILS        2     0
CAGGCGGGTAAGCAGCTTCCG     QAGKQLP        2     0
CAGGCGGGTACTCGGGATCAT     QAGTRDH        2     0
CAGGCGGGTAGTACTATGCCT     QAGSTMP        2     0
CAGGCGGGTAGTGATCGTACG     QAGSDRT        2     0
CAGGCGGGTATGCTGCCTTCT     QAGMLPS        2     0
CAGGCGGGTATGGCTCAGTCG     QAGMAQS        2     0
CAGGCGGGTCAGACTCCGGAT     QAGQTPD        2     0
CAGGCGGGTCAGTCTCATCAG     QAGQSHQ        2     0
CAGGCGGGTCATCCTACGCGT     QAGHPTR        2     0
CAGGCGGGTCATCTGCCTCTT     QAGHLPL        2     0
CAGGCGGGTCATCTTTTGCGT     QAGHLLR        2     0
CAGGCGGGTCATGCTGTGACG     QAGHAVT        2     0
CAGGCGGGTCATTGGCGTGAT     QAGHWRD        2     0
CAGGCGGGTCCGACGATTGAT     QAGPTID        2     0
CAGGCGGGTCCTCGGGCTACT     QAGPRAT        2     0
CAGGCGGGTCCTCTTATTAGG     QAGPLIR        2     0
CAGGCGGGTCCTTCGTCTCGG     QAGPSSR        2     0
CAGGCGGGTCCTTGGGGTTGG     QAGPWGW        2     0
CAGGCGGGTCGGACGCTGCCG     QAGRTLP        2     0
CAGGCGGGTCGGCCTAGTATG     QAGRPSM        2     0
CAGGCGGGTCTGCAGGGTGAG     QAGLQGE        2     0
CAGGCGGGTCTGGCGCGTATG     QAGLARM        2     0
CAGGCGGGTCTTAAGGTGCCT     QAGLKVP        2     0
CAGGCGGGTCTTACGCGTTGT     QAGLTRC        2     0
CAGGCGGGTCTTCCGCGGCAG     QAGLPRQ        2     0
CAGGCGGGTCTTCGTCCTAGT     QAGLRPS        2     0
CAGGCGGGTCTTCTGCCGATT     QAGLLPI        2     0
CAGGCGGGTGAGCTGAGGGCG     QAGELRA        2     0
CAGGCGGGTGATACGGCTCAT     QAGDTAH        2     0
CAGGCGGGTGATATGCATCTT     QAGDMHL        2     0
CAGGCGGGTGATCTTCTGACG     QAGDLLT        2     0
CAGGCGGGTGATGCGGAGCAG     QAGDAEQ        2     0
CAGGCGGGTGCGCAGAAGCTG     QAGAQKL        2     0
CAGGCGGGTGCTACGGCGCTT     QAGATAL        2     0
CAGGCGGGTGCTCTTGTTCCG     QAGALVP        2     0
CAGGCGGGTGCTGTTCTGGTG     QAGAVLV        2     0
CAGGCGGGTGGTATGCAGAAT     QAGGMQN        2     0
CAGGCGGGTGGTGTTTGGTCG     QAGGVWS        2     0
CAGGCGGGTGTGCCTATGTCG     QAGVPMS        2     0
CAGGCGGGTGTTACGAGTATG     QAGVTSM        2     0
CAGGCGGGTGTTGCGCTGCCG     QAGVALP        2     0
CAGGCGGGTGTTGCTGCGTTT     QAGVAAF        2     0
CAGGCGGGTTCGTCTACGCCT     QAGSSTP        2     0
CAGGCGGGTTCTACTCCTGCT     QAGSTPA        2     0
CAGGCGGGTTTTCAGCGGTAT     QAGFQRY        2     0
CAGGCGGTGAAGCTGCTTCAT     QAVKLLH        2     0
CAGGCGGTGAAGGCGTTTTGG     QAVKAFW        2     0
CAGGCGGTGAAGGTGCATTCT     QAVKVHS        2     0
CAGGCGGTGAAGTTGACGCGT     QAVKLTR        2     0
CAGGCGGTGAATCTTGCTCTG     QAVNLAL        2     0
CAGGCGGTGAATGCTGCGAAT     QAVNAAN        2     0
CAGGCGGTGAATTATAATTGG     QAVNYNW        2     0
CAGGCGGTGACGAGTAATTTG     QAVTSNL        2     0
CAGGCGGTGACGGCGCTGCCT     QAVTALP        2     0
CAGGCGGTGACTGTGAGTGTG     QAVTVSV        2     0
CAGGCGGTGAGGGCTCTGCCG     QAVRALP        2     0
CAGGCGGTGAGTACTGCTGGG     QAVSTAG        2     0
CAGGCGGTGATGAGTGTGCGT     QAVMSVR        2     0
CAGGCGGTGATGCAGCTGATG     QAVMQLM        2     0
CAGGCGGTGATGCCGTATGCT     QAVMPYA        2     0
CAGGCGGTGATGTTGATGACT     QAVMLMT        2     0
CAGGCGGTGATTATGACTCCT     QAVIMTP        2     0
CAGGCGGTGATTCGGAGTATT     QAVIRSI        2     0
CAGGCGGTGCAGACTCATCTT     QAVQTHL        2     0
CAGGCGGTGCAGCCTCCGGAT     QAVQPPD        2     0
CAGGCGGTGCATATGGCTACG     QAVHMAT        2     0
CAGGCGGTGCATCAGCCGGGT     QAVHQPG        2     0
CAGGCGGTGCATCAGCCTGGT     QAVHQPG        2     0
CAGGCGGTGCATCATCATTTG     QAVHHHL        2     0
CAGGCGGTGCATCATGATCCT     QAVHHDP        2     0
CAGGCGGTGCATTAGAATAAG     QAVHQNK        2     0
CAGGCGGTGCCGACTCAGCTG     QAVPTQL        2     0
CAGGCGGTGCCGAGTAGTAGT     QAVPSSS        2     0
CAGGCGGTGCGGGTGCCGCTG     QAVRVPL        2     0
CAGGCGGTGCGGTATGCTGTT     QAVRYAV        2     0
CAGGCGGTGCTGCAGCTGAGT     QAVLQLS        2     0
CAGGCGGTGCTTCATAAAGTT     QAVLHKV        2     0
CAGGCGGTGCTTCCGTATGTT     QAVLPYV        2     0
CAGGCGGTGCTTGATTCTGAT     QAVLDSD        2     0
CAGGCGGTGCTTGCTACTTTG     QAVLATL        2     0
CAGGCGGTGCTTTATGCGCCT     QAVLYAP        2     0
CAGGCGGTGGAGACGCATCGG     QAVETHR        2     0
CAGGCGGTGGAGATGAGTTCT     QAVEMSS        2     0
CAGGCGGTGGAGCGTGCTCTT     QAVERAL        2     0
CAGGCGGTGGAGGAGCTGGCT     QAVEELA        2     0
CAGGCGGTGGATACTCTGGTG     QAVDTLV        2     0
CAGGCGGTGGATCATACGAAT     QAVDHTN        2     0
CAGGCGGTGGATGATAATCTT     QAVDDNL        2     0
CAGGCGGTGGATGTGGCTGTT     QAVDVAV        2     0
CAGGCGGTGGCGATTATGTTG     QAVAIML        2     0
CAGGCGGTGGCGCGGATGGGT     QAVARMG        2     0
CAGGCGGTGGCTCGGTCTCTG     QAVARSL        2     0
CAGGCGGTGGCTGAGATGCAT     QAVAEMH        2     0
CAGGCGGTGGTGCCGTGGCGT     QAVVPWR        2     0
CAGGCGGTGGTGCTTTTGTAT     QAVVLLY        2     0
CAGGCGGTGGTGTCGGTGTGG     QAVVSVW        2     0
CAGGCGGTGGTTAATGTGCAG     QAVVNVQ        2     0
CAGGCGGTGGTTACTCTTCTT     QAVVTLL        2     0
CAGGCGGTGGTTAGTAAATAT     QAVVSKY        2     0
CAGGCGGTGGTTCAGGCTCGG     QAVVQAR        2     0
CAGGCGGTGTCGCCTACTCCT     QAVSPTP        2     0
CAGGCGGTGTCGCTGGCTCGT     QAVSLAR        2     0
CAGGCGGTGTCGGCTCGGTTT     QAVSARF        2     0
CAGGCGGTGTCTACGAGGGAT     QAVSTRD        2     0
CAGGCGGTGTCTCATCTGGCG     QAVSHLA        2     0
CAGGCGGTGTCTGGTAAGTAT     QAVSGKY        2     0
CAGGCGGTGTGGAAGCTGGGT     QAVWKLG        2     0
CAGGCGGTGTGGACGCTGACT     QAVWTLT        2     0
CAGGCGGTGTGGATTCAGGGT     QAVWIQG        2     0
CAGGCGGTGTTTCGGATGCAT     QAVFRMH        2     0
CAGGCGGTTAAGGTGTGGCTG     QAVKVWL        2     0
CAGGCGGTTAATCCGGTTCCG     QAVNPVP        2     0
CAGGCGGTTAATGGTCTGAGG     QAVNGLR        2     0
CAGGCGGTTACGAATGCTGCT     QAVTNAA        2     0
CAGGCGGTTACGCTTCTTACG     QAVTLLT        2     0
CAGGCGGTTATGCATACGACT     QAVMHTT        2     0
CAGGCGGTTATGCATGGTATT     QAVMHGI        2     0
CAGGCGGTTATGCGGATTCAT     QAVMRIH        2     0
CAGGCGGTTATTCCTCAGCAT     QAVIPQH        2     0
CAGGCGGTTCAGCGGTCGTTT     QAVQRSF        2     0
CAGGCGGTTCAGCGTGTGTCG     QAVQRVS        2     0
CAGGCGGTTCAGTCTTATAAG     QAVQSYK        2     0
CAGGCGGTTCCGATGCATGTG     QAVPMHV        2     0
CAGGCGGTTCCGATGCTTCCT     QAVPMLP        2     0
CAGGCGGTTCCTACGCGTACT     QAVPTRT        2     0
CAGGCGGTTCCTAGGGCGACT     QAVPRAT        2     0
CAGGCGGTTCCTCCTCAGTTG     QAVPPQL        2     0
CAGGCGGTTCGGGGTCATTTT     QAVRGHF        2     0
CAGGCGGTTCGGGTGCCGCTT     QAVRVPL        2     0
CAGGCGGTTCGTCCGTCTCTT     QAVRPSL        2     0
CAGGCGGTTCGTGTTTCGAAT     QAVRVSN        2     0
CAGGCGGTTCTGGCGCAGGAT     QAVLAQD        2     0
CAGGCGGTTCTTCTGCCTCAT     QAVLLPH        2     0
CAGGCGGTTGAGCTGCGTCCT     QAVELRP        2     0
CAGGCGGTTGAGTCGAATCGG     QAVESNR        2     0
CAGGCGGTTGATGTGCAGACG     QAVDVQT        2     0
CAGGCGGTTGCGGTGCAGTTT     QAVAVQF        2     0
CAGGCGGTTGCGTTGTCGTAT     QAVALSY        2     0
CAGGCGGTTGCTCATTTTGCT     QAVAHFA        2     0
CAGGCGGTTGGGAATCCGTGG     QAVGNPW        2     0
CAGGCGGTTGGGACGTCGGTT     QAVGTSV        2     0
CAGGCGGTTTTGCGGGAGCCG     QAVLREP        2     0
CAGGCGTAGACTGCTATGAGT     QAQTAMS        2     0
CAGGCGTAGATGAATCCTCGG     QAQMNPR        2     0
CAGGCGTAGATGATTTCTACG     QAQMIST        2     0
CAGGCGTAGATTAGTCAGACG     QAQISQT        2     0
CAGGCGTAGATTCCTAGGTCG     QAQIPRS        2     0
CAGGCGTAGATTCGGCTGCAG     QAQIRLQ        2     0
CAGGCGTAGATTCTGGCGCTT     QAQILAL        2     0
CAGGCGTAGCTGCCTCGGATG     QAQLPRM        2     0
CAGGCGTAGGATGTGCTTAAG     QAQDVLK        2     0
CAGGCGTAGGTGCAGGGGGAG     QAQVQGE        2     0
CAGGCGTATACTACTCATCTT     QAYTTHL        2     0
CAGGCGTATACTCATTCTTGG     QAYTHSW        2     0
CAGGCGTATAGGCATCCTGCG     QAYRHPA        2     0
CAGGCGTATAGTCTTCCTACG     QAYSLPT        2     0
CAGGCGTATATTCAGCGTATT     QAYIQRI        2     0
CAGGCGTATCATCATAGGCCT     QAYHHRP        2     0
CAGGCGTATCCACTGACGTCG     QAYPLTS        2     0
CAGGCGTATCCTCCTAGTACG     QAYPPST        2     0
CAGGCGTATCTGCGTCTTGTT     QAYLRLV        2     0
CAGGCGTATCTTCTGACTTTG     QAYLLTL        2     0
CAGGCGTATGCGAATGTGCTG     QAYANVL        2     0
CAGGCGTATGCGACGATTGCG     QAYATIA        2     0
CAGGCGTATGGGCATAAGATG     QAYGHKM        2     0
CAGGCGTATGGGTCTCCTCGG     QAYGSPR        2     0
CAGGCGTATGGTGCTCCGACG     QAYGAPT        2     0
CAGGCGTATGTTGCGCCGCGT     QAYVAPR        2     0
CAGGCGTATTGGCATTTGGCT     QAYWHLA        2     0
CAGGCGTATTGGCGGCATCTT     QAYWRHL        2     0
CAGGCGTATTGGGCTATTGCG     QAYWAIA        2     0
CAGGCGTATTGGGTTTGGACT     QAYWVWT        2     0
CAGGCGTATTTGACGCGTCCG     QAYLTRP        2     0
CAGGCGTATTTGCGGGTGCTT     QAYLRVL        2     0
CAGGCGTCGAAGAGTATGTCT     QASKSMS        2     0
CAGGCGTCGAAGCATCCGAAT     QASKHPN        2     0
CAGGCGTCGAAGCATCTGCAG     QASKHLQ        2     0
CAGGCGTCGAAGTCTTTTATT     QASKSFI        2     0
CAGGCGTCGAATGCGTTGCTT     QASNALL        2     0
CAGGCGTCGAATTCTACGGAT     QASNSTD        2     0
CAGGCGTCGACGCATACTCAG     QASTHTQ        2     0
CAGGCGTCGACTCATCTTACG     QASTHLT        2     0
CAGGCGTCGAGGGCGGTGGGG     QASRAVG        2     0
CAGGCGTCGAGGTCTGCGTGG     QASRSAW        2     0
CAGGCGTCGAGTCTGTCTGTG     QASSLSV        2     0
CAGGCGTCGAGTTCTCCTACT     QASSSPT        2     0
CAGGCGTCGATGCGGGCTGCG     QASMRAA        2     0
CAGGCGTCGATGGGTGTTCTT     QASMGVL        2     0
CAGGCGTCGCAGCCTAGGTAT     QASQPRY        2     0
CAGGCGTCGCATTAGGCTGGT     QASHQAG        2     0
CAGGCGTCGCATTCGAGGCTG     QASHSRL        2     0
CAGGCGTCGCATTCGATTATG     QASHSIM        2     0
CAGGCGTCGCGTACTACTACT     QASRTTT        2     0
CAGGCGTCGCGTCATAATACG     QASRHNT        2     0
CAGGCGTCGCTGCATAATCCG     QASLHNP        2     0
CAGGCGTCGCTGCCTCGGGCG     QASLPRA        2     0
CAGGCGTCGCTTCCGCATTTG     QASLPHL        2     0
CAGGCGTCGCTTCTGATGCAT     QASLLMH        2     0
CAGGCGTCGGAGCATCATGGG     QASEHHG        2     0
CAGGCGTCGGAGTCGCTTTAT     QASESLY        2     0
CAGGCGTCGGATACTAAGTCG     QASDTKS        2     0
CAGGCGTCGGATGAGAGGGAT     QASDERD        2     0
CAGGCGTCGGATGCTGCGATG     QASDAAM        2     0
CAGGCGTCGGCGAAGATTAGT     QASAKIS        2     0
CAGGCGTCGGCGGTGCGGCTG     QASAVRL        2     0
CAGGCGTCGGCGTGGCATGCT     QASAWHA        2     0
CAGGCGTCGGCTACTGCGGGT     QASATAG        2     0
CAGGCGTCGGCTAGTGATCCG     QASASDP        2     0
CAGGCGTCGGCTTCGTTTCCG     QASASFP        2     0
CAGGCGTCGGGTATGCCTACG     QASGMPT        2     0
CAGGCGTCGTAGATGCTTCTT     QASQMLL        2     0
CAGGCGTCGTATCCGTATCGG     QASYPYR        2     0
CAGGCGTCGTCGTCGGGTAAT     QASSSGN        2     0
CAGGCGTCGTCTATTCATGCT     QASSIHA        2     0
CAGGCGTCGTCTCCTTCTCAT     QASSPSH        2     0
CAGGCGTCGTGGTTGCTGCCG     QASWLLP        2     0
CAGGCGTCGTTTATGCGTGCG     QASFMRA        2     0
CAGGCGTCGTTTGCGAGGATT     QASFARI        2     0
CAGGCGTCGTTTGGTACGCAT     QASFGTH        2     0
CAGGCGTCTAAGGTGGATAGT     QASKVDS        2     0
CAGGCGTCTAATGCGGATCCG     QASNADP        2     0
CAGGCGTCTACGAATTATCCT     QASTNYP        2     0
CAGGCGTCTACGGAGATGTGG     QASTEMW        2     0
CAGGCGTCTCAGCGTCTTCTG     QASQRLL        2     0
CAGGCGTCTCATGCTCTGCAG     QASHALQ        2     0
CAGGCGTCTCCGATGCGTGGT     QASPMRG        2     0
CAGGCGTCTCCGCAGCAGAAT     QASPQQN        2     0
CAGGCGTCTCCTCAGCGTTGT     QASPQRC        2     0
CAGGCGTCTCGGACTGCTATT     QASRTAI        2     0
CAGGCGTCTCGGGCTCCTTAT     QASRAPY        2     0
CAGGCGTCTCGTACTATTCAG     QASRTIQ        2     0
CAGGCGTCTCTTCCTCCTCCG     QASLPPP        2     0
CAGGCGTCTGAGGCGACTAGT     QASEATS        2     0
CAGGCGTCTGATTCGACGATT     QASDSTI        2     0
CAGGCGTCTGCTCAGTATTCT     QASAQYS        2     0
CAGGCGTCTGCTCCGGCTCGT     QASAPAR        2     0
CAGGCGTCTGCTCCTACTGGT     QASAPTG        2     0
CAGGCGTCTGTTTGGCCTCAG     QASVWPQ        2     0
CAGGCGTCTTCGCATCTTAAG     QASSHLK        2     0
CAGGCGTGGAAGACGAAGCCG     QAWKTKP        2     0
CAGGCGTGGAAGCAGGCTATG     QAWKQAM        2     0
CAGGCGTGGAATGCGAGTCCG     QAWNASP        2     0
CAGGCGTGGACGACGGCTACG     QAWTTAT        2     0
CAGGCGTGGAGTAAGTTTTCT     QAWSKFS        2     0
CAGGCGTGGAGTCATGTTGCG     QAWSHVA        2     0
CAGGCGTGGAGTCTGCGTCTT     QAWSLRL        2     0
CAGGCGTGGATGTCGCAGCCT     QAWMSQP        2     0
CAGGCGTGGATTCCGACTATT     QAWIPTI        2     0
CAGGCGTGGCATCTTGCTCAT     QAWHLAH        2     0
CAGGCGTGGCATGCGGCGATT     QAWHAAI        2     0
CAGGCGTGGCGTCCTAGTGAT     QAWRPSD        2     0
CAGGCGTGGCGTCCTTCGGGT     QAWRPSG        2     0
CAGGCGTGGCGTGGGGCTTGG     QAWRGAW        2     0
CAGGCGTGGCTTACGACTTCG     QAWLTTS        2     0
CAGGCGTGGCTTCTTCCGCGG     QAWLLPR        2     0
CAGGCGTGGGAGCTTTTTCGT     QAWELFR        2     0
CAGGCGTGGGATAGGACGCTG     QAWDRTL        2     0
CAGGCGTGGGATGCGCGTCAT     QAWDARH        2     0
CAGGCGTGGGCGGTGTCTGGT     QAWAVSG        2     0
CAGGCGTGGGCTCTGTCGTTT     QAWALSF        2     0
CAGGCGTGGGCTCTGTCTATG     QAWALSM        2     0
CAGGCGTGGGCTGAGGTTGCG     QAWAEVA        2     0
CAGGCGTGGGCTGTGATTGGT     QAWAVIG        2     0
CAGGCGTGGGCTTTGTCTCAT     QAWALSH        2     0
CAGGCGTGGGGGGCTCAGACT     QAWGAQT        2     0
CAGGCGTGGGGTATTCCGCAG     QAWGIPQ        2     0
CAGGCGTGGGTGATGCCGAAG     QAWVMPK        2     0
CAGGCGTGGGTTAATATTCAT     QAWVNIH        2     0
CAGGCGTGGGTTTATCGTGAT     QAWVYRD        2     0
CAGGCGTGGTATCGTCCTTGG     QAWYRPW        2     0
CAGGCGTGGTCTACGGAGTTA     QAWSTEL        2     0
CAGGCGTGGTCTATGCTTAGG     QAWSMLR        2     0
CAGGCGTGGTGGATGCCGACT     QAWWMPT        2     0
CAGGCGTGGTGGGAGCCTTAT     QAWWEPY        2     0
CAGGCGTGGTGGGTTCTGGAT     QAWWVLD        2     0
CAGGCGTGTATGGTGTGTCCT     QACMVCP        2     0
CAGGCGTGTATTCAGCATGAT     QACIQHD        2     0
CAGGCGTGTCAGCAGCTTGGT     QACQQLG        2     0
CAGGCGTGTCAGCCGACTTGT     QACQPTC        2     0
CAGGCGTGTCAGCGGTTGCCT     QACQRLP        2     0
CAGGCGTGTCCTACTTCTCAG     QACPTSQ        2     0
CAGGCGTGTCCTCCTTATCAT     QACPPYH        2     0
CAGGCGTGTCCTTTGCAGATT     QACPLQI        2     0
CAGGCGTGTCTGCAGCATTGT     QACLQHC        2     0
CAGGCGTGTGCGATGACTGCT     QACAMTA        2     0
CAGGCGTGTTGTCCGTATCCG     QACCPYP        2     0
CAGGCGTTGAAGAAGGATCTG     QALKKDL        2     0
CAGGCGTTGAATCCGCATCGT     QALNPHR        2     0
CAGGCGTTGAATGTGCTGCCG     QALNVLP        2     0
CAGGCGTTGACTAAGGGGAAT     QALTKGN        2     0
CAGGCGTTGACTCCTACTAAT     QALTPTN        2     0
CAGGCGTTGACTGCTCCTCTT     QALTAPL        2     0
CAGGCGTTGAGGGCTCCGTGG     QALRAPW        2     0
CAGGCGTTGCAGAGGCAGAGT     QALQRQS        2     0
CAGGCGTTGCAGCAGGCGTCG     QALQQAS        2     0
CAGGCGTTGCATCCTTCTGGT     QALHPSG        2     0
CAGGCGTTGCATCCTTTGGCG     QALHPLA        2     0
CAGGCGTTGCGGCCTCATAGT     QALRPHS        2     0
CAGGCGTTGGAGTGGATGCAG     QALEWMQ        2     0
CAGGCGTTGGATATGAAGCCG     QALDMKP        2     0
CAGGCGTTGGCGCTGTCGTCT     QALALSS        2     0
CAGGCGTTGGCTCTTACGTCG     QALALTS        2     0
CAGGCGTTGGCTGCTACTCCT     QALAATP        2     0
CAGGCGTTGGGGCTGGCGAGG     QALGLAR        2     0
CAGGCGTTGGTGAGTGCTAAT     QALVSAN        2     0
CAGGCGTTGGTGCATCAGGAT     QALVHQD        2     0
CAGGCGTTGGTGGAGCCGCTT     QALVEPL        2     0
CAGGCGTTGTATGATGCTAAT     QALYDAN        2     0
CAGGCGTTGTCTGTGTGTCCG     QALSVCP        2     0
CAGGCGTTGTGGCGGTCTTCG     QALWRSS        2     0
CAGGCGTTGTTGAGTCAGTGG     QALLSQW        2     0
CAGGCGTTTAATCCGATGCTT     QAFNPML        2     0
CAGGCGTTTCCGACTACGAAT     QAFPTTN        2     0
CAGGCGTTTCCGATTATGCGG     QAFPIMR        2     0
CAGGCGTTTCCTAAGGCTGGT     QAFPKAG        2     0
CAGGCGTTTCCTCCGACTATT     QAFPPTI        2     0
CAGGCGTTTCTGCCTCCTAGT     QAFLPPS        2     0
CAGGCGTTTCTGCGGCTTCCG     QAFLRLP        2     0
CAGGCGTTTGCTACGAGGACT     QAFATRT        2     0
CAGGCTAAGAATCCGCCTCAG     QAKNPPQ        2     0
CAGGCTAAGACGTGGATGGGG     QAKTWMG        2     0
CAGGCTAAGACTATTGCGACT     QAKTIAT        2     0
CAGGCTAAGACTCAGACTCAT     QAKTQTH        2     0
CAGGCTAAGAGTACGTCGGCG     QAKSTSA        2     0
CAGGCTAAGATGGCGTTGTAT     QAKMALY        2     0
CAGGCTAAGATTTATCCGCTG     QAKIYPL        2     0
CAGGCTAAGCAGCCGGTTGTT     QAKQPVV        2     0
CAGGCTAAGCAGTGGACTAAT     QAKQWTN        2     0
CAGGCTAAGCATATTGCTCGT     QAKHIAR        2     0
CAGGCTAAGCATCATACTATG     QAKHHTM        2     0
CAGGCTAAGCATCTTCCTCCG     QAKHLPP        2     0
CAGGCTAAGCATTCGATGGTT     QAKHSMV        2     0
CAGGCTAAGCCTCATCTGGCG     QAKPHLA        2     0
CAGGCTAAGCCTCTGGAGCTG     QAKPLEL        2     0
CAGGCTAAGCTGACTATGCTG     QAKLTML        2     0
CAGGCTAAGCTGCTGCTGAAT     QAKLLLN        2     0
CAGGCTAAGCTGCTGTGTCCT     QAKLLCP        2     0
CAGGCTAAGCTGGGTCCGTTG     QAKLGPL        2     0
CAGGCTAAGCTGTATACGAAT     QAKLYTN        2     0
CAGGCTAAGCTTCCTACTGCT     QAKLPTA        2     0
CAGGCTAAGGAGCTTACGCAG     QAKELTQ        2     0
CAGGCTAAGGCGATGACTTCG     QAKAMTS        2     0
CAGGCTAAGGCGGCTATGTAT     QAKAAMY        2     0
CAGGCTAAGGCTCTTCCGGTG     QAKALPV        2     0
CAGGCTAAGGCTGTGGAGAGT     QAKAVES        2     0
CAGGCTAAGGGTACTCAGCAG     QAKGTQQ        2     0
CAGGCTAAGGTGAATGCGTAT     QAKVNAY        2     0
CAGGCTAAGGTGATGCGTCCG     QAKVMRP        2     0
CAGGCTAAGGTGCATTAGATT     QAKVHQI        2     0
CAGGCTAAGGTGCCAGAATCG     QAKVPES        2     0
CAGGCTAAGGTTCTTCTGGGT     QAKVLLG        2     0
CAGGCTAAGGTTGAGCTGGAT     QAKVELD        2     0
CAGGCTAAGGTTGCTCGTTTG     QAKVARL        2     0
CAGGCTAAGGTTGTGGCGATT     QAKVVAI        2     0
CAGGCTAAGTATCCGACGGAT     QAKYPTD        2     0
CAGGCTAAGTATCCGGGGCAG     QAKYPGQ        2     0
CAGGCTAAGTCGGAGCAGAAT     QAKSEQN        2     0
CAGGCTAAGTCGGTGCCTCTG     QAKSVPL        2     0
CAGGCTAAGTCTACGGTTCGT     QAKSTVR        2     0
CAGGCTAAGTCTATGACTGCT     QAKSMTA        2     0
CAGGCTAAGTCTGCTCATGTT     QAKSAHV        2     0
CAGGCTAAGTGGTTTCCTCGT     QAKWFPR        2     0
CAGGCTAAGTGTCCTTATTGG     QAKCPYW        2     0
CAGGCTAAGTTGCATACGGCT     QAKLHTA        2     0
CAGGCTAATAAGGTGCAGTTG     QANKVQL        2     0
CAGGCTAATAATGCGCCGTCG     QANNAPS        2     0
CAGGCTAATACTGCTATTCTT     QANTAIL        2     0
CAGGCTAATACTGCTCCGGCT     QANTAPA        2     0
CAGGCTAATCAGACTATTATG     QANQTIM        2     0
CAGGCTAATCAGCAGCGGTCG     QANQQRS        2     0
CAGGCTAATCAGCGTCTGCCG     QANQRLP        2     0
CAGGCTAATCAGTTTCTGCTT     QANQFLL        2     0
CAGGCTAATCCGGCGATGCAT     QANPAMH        2     0
CAGGCTAATCCTAATCCTCCT     QANPNPP        2     0
CAGGCTAATCCTCTGGTTCTG     QANPLVL        2     0
CAGGCTAATCCTTGGGAGCAG     QANPWEQ        2     0
CAGGCTAATCTTCGTCCTCCT     QANLRPP        2     0
CAGGCTAATGCGAGGAGTTTT     QANARSF        2     0
CAGGCTAATGGGACTCCTTTG     QANGTPL        2     0
CAGGCTAATGGTAGTACGTCG     QANGSTS        2     0
CAGGCTAATTCTACTCATCCG     QANSTHP        2     0
CAGGCTACGAAGGTGACTGCG     QATKVTA        2     0
CAGGCTACGAATCCTTTTAGT     QATNPFS        2     0
CAGGCTACGAATCTTACGCTT     QATNLTL        2     0
CAGGCTACGACGAGTGTTTCG     QATTSVS        2     0
CAGGCTACGACGCTGCCTCCT     QATTLPP        2     0
CAGGCTACGACTCTGGTGTGT     QATTLVC        2     0
CAGGCTACGACTGATCAGCTT     QATTDQL        2     0
CAGGCTACGAGGACGACTCTT     QATRTTL        2     0
CAGGCTACGATACCTAGTACT     QATIPST        2     0
CAGGCTACGATGACTGCTCCG     QATMTAP        2     0
CAGGCTACGATGAGGAATTAT     QATMRNY        2     0
CAGGCTACGATGCAGTGTCAG     QATMQCQ        2     0
CAGGCTACGATGCTTAGTCGT     QATMLSR        2     0
CAGGCTACGATTCGTCATAAT     QATIRHN        2     0
CAGGCTACGCATCGTTAGCAT     QATHRQH        2     0
CAGGCTACGCATCGTTCGCTT     QATHRSL        2     0
CAGGCTACGCGGTCTACTCTG     QATRSTL        2     0
CAGGCTACGGAGAGGCTTTCG     QATERLS        2     0
CAGGCTACGGAGCTTAGTCAT     QATELSH        2     0
CAGGCTACGGCGGCTGATCCG     QATAADP        2     0
CAGGCTACGGCGGTGAGTAAT     QATAVSN        2     0
CAGGCTACGGCTAAGACTTCT     QATAKTS        2     0
CAGGCTACGGCTACGTCTGTT     QATATSV        2     0
CAGGCTACGGCTCCGGATCTT     QATAPDL        2     0
CAGGCTACGGCTCCTCTTAAG     QATAPLK        2     0
CAGGCTACGGGGAGTTTGTCG     QATGSLS        2     0
CAGGCTACGGGGCAGGCGCTG     QATGQAL        2     0
CAGGCTACGGGGCCTCGTACG     QATGPRT        2     0
CAGGCTACGGGGGGTACTCTG     QATGGTL        2     0
CAGGCTACGGGGGGTGTTCCT     QATGGVP        2     0
CAGGCTACGGTGACGGTTGGT     QATVTVG        2     0
CAGGCTACGGTTAAGATTCCG     QATVKIP        2     0
CAGGCTACGGTTAATACGCAG     QATVNTQ        2     0
CAGGCTACGGTTACTGAGCGG     QATVTER        2     0
CAGGCTACGGTTACTGCGACT     QATVTAT        2     0
CAGGCTACGTAGACTTCTGCT     QATQTSA        2     0
CAGGCTACGTAGGTGAATAGG     QATQVNR        2     0
CAGGCTACGTATCGTCCTACG     QATYRPT        2     0
CAGGCTACGTATGTTACTAGT     QATYVTS        2     0
CAGGCTACGTCGCATGATATT     QATSHDI        2     0
CAGGCTACGTCGGAGTGTCCT     QATSECP        2     0
CAGGCTACGTCGGCGTCTACT     QATSAST        2     0
CAGGCTACGTCTAGGCAGTTT     QATSRQF        2     0
CAGGCTACGTCTGATCCTAAG     QATSDPK        2     0
CAGGCTACGTGGGAGCATCGG     QATWEHR        2     0
CAGGCTACGTGGTTTTCGATG     QATWFSM        2     0
CAGGCTACGTTGCTTCATACG     QATLLHT        2     0
CAGGCTACGTTTGCGGCTCCG     QATFAAP        2     0
CAGGCTACGTTTGCTCATCTG     QATFAHL        2     0
CAGGCTACGTTTTCGATGTCG     QATFSMS        2     0
CAGGCTACTAATCTTGCTCCG     QATNLAP        2     0
CAGGCTACTAATTGGCCGTCG     QATNWPS        2     0
CAGGCTACTACGACTGCTTCT     QATTTAS        2     0
CAGGCTACTACGATTACTGAT     QATTITD        2     0
CAGGCTACTACTAATTCTCTT     QATTNSL        2     0
CAGGCTACTACTACGATGGTT     QATTTMV        2     0
CAGGCTACTACTATGATGTCT     QATTMMS        2     0
CAGGCTACTACTCCGAATTCG     QATTPNS        2     0
CAGGCTACTACTGCTGCTCAG     QATTAAQ        2     0
CAGGCTACTAGTCCTCAGCTT     QATSPQL        2     0
CAGGCTACTAGTGCTGAGTAG     QATSAEQ        2     0
CAGGCTACTATGCCTCATCTT     QATMPHL        2     0
CAGGCTACTCAGTCGACGGGG     QATQSTG        2     0
CAGGCTACTCATAGTCCTGTG     QATHSPV        2     0
CAGGCTACTCATCATCTGACT     QATHHLT        2     0
CAGGCTACTCATCATCTTATT     QATHHLI        2     0
CAGGCTACTCATCCGACGTAG     QATHPTQ        2     0
CAGGCTACTCATCCGCTGACG     QATHPLT        2     0
CAGGCTACTCATCTGAGTGAG     QATHLSE        2     0
CAGGCTACTCATGCTCCGGAG     QATHAPE        2     0
CAGGCTACTCCTCCTATGACG     QATPPMT        2     0
CAGGCTACTCGGCTGCTTCTG     QATRLLL        2     0
CAGGCTACTCGGGAGGCTGTT     QATREAV        2     0
CAGGCTACTCGTCCTGTGTGG     QATRPVW        2     0
CAGGCTACTCTGGGGAATTGG     QATLGNW        2     0
CAGGCTACTGAGACTACTATT     QATETTI        2     0
CAGGCTACTGAGCAGCGTGAG     QATEQRE        2     0
CAGGCTACTGCGACGCTTCTT     QATATLL        2     0
CAGGCTACTGCGACGTGGTAT     QATATWY        2     0
CAGGCTACTGGGATGGATCAG     QATGMDQ        2     0
CAGGCTACTGTGACTAGGTAT     QATVTRY        2     0
CAGGCTACTGTGCCGCGGCGG     QATVPRR        2     0
CAGGCTACTTCTCGGATTCAG     QATSRIQ        2     0
CAGGCTACTTGGGCGACTACT     QATWATT        2     0
CAGGCTACTTGGTGGTGGAGT     QATWWWS        2     0
CAGGCTAGGACGACGACGCTG     QARTTTL        2     0
CAGGCTAGGACGGTGTCGTCG     QARTVSS        2     0
CAGGCTAGGAGTACGCAGCTT     QARSTQL        2     0
CAGGCTAGGATGCCGTTTAAG     QARMPFK        2     0
CAGGCTAGGCAGCATAATTGG     QARQHNW        2     0
CAGGCTAGGCATAGTCCTGCT     QARHSPA        2     0
CAGGCTAGGCATCCTATGAGG     QARHPMR        2     0
CAGGCTAGGCATCTGCATCTG     QARHLHL        2     0
CAGGCTAGGCTGCCTCTGGTG     QARLPLV        2     0
CAGGCTAGGCTGGAGTATAAT     QARLEYN        2     0
CAGGCTAGGCTGTATCAGAGT     QARLYQS        2     0
CAGGCTAGGCTGTATCCTATT     QARLYPI        2     0
CAGGCTAGGGATTCTCCTACG     QARDSPT        2     0
CAGGCTAGGGCGCAGTTGTAT     QARAQLY        2     0
CAGGCTAGGGCTCCTTTTTAT     QARAPFY        2     0
CAGGCTAGGGGGAGTACGGCG     QARGSTA        2     0
CAGGCTAGGGTGGATACGCAG     QARVDTQ        2     0
CAGGCTAGTAATAATAAGGGT     QASNNKG        2     0
CAGGCTAGTACGAGGATTCAT     QASTRIH        2     0
CAGGCTAGTACGATTCCGGCG     QASTIPA        2     0
CAGGCTAGTACGCTTTCGTTT     QASTLSF        2     0
CAGGCTAGTACGTCGCGTGTG     QASTSRV        2     0
CAGGCTAGTACTCCGATGAGT     QASTPMS        2     0
CAGGCTAGTAGTGATAGTCCG     QASSDSP        2     0
CAGGCTAGTATGCTGCGGACT     QASMLRT        2     0
CAGGCTAGTATTAGTATGAGG     QASISMR        2     0
CAGGCTAGTCATGCTAGGTCT     QASHARS        2     0
CAGGCTAGTCCGCAGCCTCCG     QASPQPP        2     0
CAGGCTAGTCCGCTTCGTCAT     QASPLRH        2     0
CAGGCTAGTCCGTCTTGGGTT     QASPSWV        2     0
CAGGCTAGTCCGTGGAAGTTT     QASPWKF        2     0
CAGGCTAGTCCTCGGGTGAGT     QASPRVS        2     0
CAGGCTAGTCGGCATGCTATG     QASRHAM        2     0
CAGGCTAGTCGGGCTGCTCCG     QASRAAP        2     0
CAGGCTAGTCGGGTGAATGCG     QASRVNA        2     0
CAGGCTAGTCGTGATATTTTT     QASRDIF        2     0
CAGGCTAGTCTGAAGCCTCCT     QASLKPP        2     0
CAGGCTAGTCTGAATACGGCT     QASLNTA        2     0
CAGGCTAGTCTGCCTTGGGAT     QASLPWD        2     0
CAGGCTAGTGATACGCATTTT     QASDTHF        2     0
CAGGCTAGTGCGTTAACGAAT     QASALTN        2     0
CAGGCTAGTGCTACTCCTACT     QASATPT        2     0
CAGGCTAGTGTGCCGACTCAG     QASVPTQ        2     0
CAGGCTAGTTAGATGTATGGT     QASQMYG        2     0
CAGGCTAGTTCGGTGCCGAAT     QASSVPN        2     0
CAGGCTATACCTAGTCTTCGG     QAIPSLR        2     0
CAGGCTATGAATCCGATGTTT     QAMNPMF        2     0
CAGGCTATGAATGTGCTGGTT     QAMNVLV        2     0
CAGGCTATGACGACGGCGACG     QAMTTAT        2     0
CAGGCTATGACTTGGTGGACG     QAMTWWT        2     0
CAGGCTATGAGTCCGGATGCT     QAMSPDA        2     0
CAGGCTATGAGTCCTCCTCAT     QAMSPPH        2     0
CAGGCTATGCAGACTCATCGT     QAMQTHR        2     0
CAGGCTATGCAGCAGCTGCGG     QAMQQLR        2     0
CAGGCTATGCAGCATCGTCAT     QAMQHRH        2     0
CAGGCTATGCATATGGCTCTT     QAMHMAL        2     0
CAGGCTATGCATCGGACTGAT     QAMHRTD        2     0
CAGGCTATGCATCGTACGAAT     QAMHRTN        2     0
CAGGCTATGCATGGTCCTGGT     QAMHGPG        2     0
CAGGCTATGCGGCAGGCTTTG     QAMRQAL        2     0
CAGGCTATGCGGCCTAATATG     QAMRPNM        2     0
CAGGCTATGCGGGATGGTAAG     QAMRDGK        2     0
CAGGCTATGCTGCCTTCTCGG     QAMLPSR        2     0
CAGGCTATGCTTGATCTTCCG     QAMLDLP        2     0
CAGGCTATGGAGCCGGTGCAT     QAMEPVH        2     0
CAGGCTATGGATAGTGCGCAT     QAMDSAH        2     0
CAGGCTATGGATCCTCTGCCG     QAMDPLP        2     0
CAGGCTATGGCGGAGAGGTCT     QAMAERS        2     0
CAGGCTATGGCGGCGCTTCGG     QAMAALR        2     0
CAGGCTATGGCGGCTCCGTGG     QAMAAPW        2     0
CAGGCTATGGCGGTTAGTTCG     QAMAVSS        2     0
CAGGCTATGGTGCATGCTGAG     QAMVHAE        2     0
CAGGCTATGGTGTCGGCGCCG     QAMVSAP        2     0
CAGGCTATGGTGTTGGTTCCG     QAMVLVP        2     0
CAGGCTATGTCGAGTAGTTCG     QAMSSSS        2     0
CAGGCTATGTCGTATCGGTGG     QAMSYRW        2     0
CAGGCTATGTCTCAGAGGCTT     QAMSQRL        2     0
CAGGCTATGTCTGTTACTCCG     QAMSVTP        2     0
CAGGCTATGTGGTCGTCGACG     QAMWSST        2     0
CAGGCTATGTTTCCGCTGCAT     QAMFPLH        2     0
CAGGCTATGTTTCCGGCTCGT     QAMFPAR        2     0
CAGGCTATTACTCCTGGTCAT     QAITPGH        2     0
CAGGCTATTAGGCCGCATCCT     QAIRPHP        2     0
CAGGCTATTAGTACTTTGAAG     QAISTLK        2     0
CAGGCTATTAGTGCGGATTAT     QAISADY        2     0
CAGGCTATTATTCCGTATCGT     QAIIPYR        2     0
CAGGCTATTCATGAGAGTCGG     QAIHESR        2     0
CAGGCTATTCCATGGCTGACT     QAIPWLT        2     0
CAGGCTATTCCTCATTCTCGT     QAIPHSR        2     0
CAGGCTATTGCGTATCCTCCG     QAIAYPP        2     0
CAGGCTATTGCTCCGAATGCG     QAIAPNA        2     0
CAGGCTATTGTGCCTCGTGTT     QAIVPRV        2     0
CAGGCTATTGTGCGTCCGGAT     QAIVRPD        2     0
CAGGCTATTTATCCGCGTCAT     QAIYPRH        2     0
CAGGCTCAGAAGCAGCTGTTG     QAQKQLL        2     0
CAGGCTCAGAAGCATCCTCCT     QAQKHPP        2     0
CAGGCTCAGAAGCTGCCGGTT     QAQKLPV        2     0
CAGGCTCAGAAGCTGTCGTCG     QAQKLSS        2     0
CAGGCTCAGACGACTGTTAGT     QAQTTVS        2     0
CAGGCTCAGACGCAGCGGTTT     QAQTQRF        2     0
CAGGCTCAGACGCTTAGGTTG     QAQTLRL        2     0
CAGGCTCAGACGGCGAAGCAT     QAQTAKH        2     0
CAGGCTCAGACGGTTCTTAAT     QAQTVLN        2     0
CAGGCTCAGACTCATACGCGT     QAQTHTR        2     0
CAGGCTCAGACTGTGCATAAT     QAQTVHN        2     0
CAGGCTCAGAGGACGGCTACT     QAQRTAT        2     0
CAGGCTCAGAGTACGCGTTGG     QAQSTRW        2     0
CAGGCTCAGAGTCTGATGGAT     QAQSLMD        2     0
CAGGCTCAGATGACTAGTGCT     QAQMTSA        2     0
CAGGCTCAGATGCATCATGCG     QAQMHHA        2     0
CAGGCTCAGCAGAAGGTTCAG     QAQQKVQ        2     0
CAGGCTCAGCAGAATATTCGT     QAQQNIR        2     0
CAGGCTCAGCAGCGGGCGACT     QAQQRAT        2     0
CAGGCTCAGCAGCGTCCGTCG     QAQQRPS        2     0
CAGGCTCAGCATAATAATGAT     QAQHNND        2     0
CAGGCTCAGCATACGCTGCCT     QAQHTLP        2     0
CAGGCTCAGCATACGGCGGCG     QAQHTAA        2     0
CAGGCTCAGCATAGGCATCTG     QAQHRHL        2     0
CAGGCTCAGCATCAGAATCGT     QAQHQNR        2     0
CAGGCTCAGCATCCGGCTCCG     QAQHPAP        2     0
CAGGCTCAGCATCCTATTGTT     QAQHPIV        2     0
CAGGCTCAGCATCTTCTTGAT     QAQHLLD        2     0
CAGGCTCAGCATGGTACTACG     QAQHGTT        2     0
CAGGCTCAGCCGACTGATCGG     QAQPTDR        2     0
CAGGCTCAGCCGTATATGACT     QAQPYMT        2     0
CAGGCTCAGCCTACTCAGCCG     QAQPTQP        2     0
CAGGCTCAGCCTCAGCTTATG     QAQPQLM        2     0
CAGGCTCAGCCTCCTTTTACG     QAQPPFT        2     0
CAGGCTCAGCGTACTCATCAG     QAQRTHQ        2     0
CAGGCTCAGCGTGATCATCCT     QAQRDHP        2     0
CAGGCTCAGCTGACTCCTCCG     QAQLTPP        2     0
CAGGCTCAGCTGCAGGAGTCG     QAQLQES        2     0
CAGGCTCAGCTGCAGTTGCGT     QAQLQLR        2     0
CAGGCTCAGCTGCATCCGCGT     QAQLHPR        2     0
CAGGCTCAGCTGCGGAGTATG     QAQLRSM        2     0
CAGGCTCAGCTGCTTAATGCG     QAQLLNA        2     0
CAGGCTCAGCTGGCTCCTGAT     QAQLAPD        2     0
CAGGCTCAGCTGGGGTCTTTG     QAQLGSL        2     0
CAGGCTCAGCTGGTGTATCTT     QAQLVYL        2     0
CAGGCTCAGCTTAGTCCTAAT     QAQLSPN        2     0
CAGGCTCAGCTTTGGATTAAG     QAQLWIK        2     0
CAGGCTCAGGAGGGGCCGCGT     QAQEGPR        2     0
CAGGCTCAGGATACTGCGAAT     QAQDTAN        2     0
CAGGCTCAGGATCGTCTGATT     QAQDRLI        2     0
CAGGCTCAGGATGATCCTCGG     QAQDDPR        2     0
CAGGCTCAGGCTATTCAGCAG     QAQAIQQ        2     0
CAGGCTCAGGCTCAGACGAAT     QAQAQTN        2     0
CAGGCTCAGGGTAAACTTCAT     QAQGKLH        2     0
CAGGCTCAGGGTACGCCGCTT     QAQGTPL        2     0
CAGGCTCAGGGTCCGTATTCT     QAQGPYS        2     0
CAGGCTCAGGGTGCTCCGGGG     QAQGAPG        2     0
CAGGCTCAGGTGGCTATGCTG     QAQVAML        2     0
CAGGCTCAGGTTATTCAGCCG     QAQVIQP        2     0
CAGGCTCAGTATCAGCATCAT     QAQYQHH        2     0
CAGGCTCAGTCGGCGGCTCAT     QAQSAAH        2     0
CAGGCTCAGTCGTGGCGTACT     QAQSWRT        2     0
CAGGCTCAGTCTGCTCTGTTG     QAQSALL        2     0
CAGGCTCAGTGGTTGACTTCG     QAQWLTS        2     0
CAGGCTCAGTTGACGCGTACG     QAQLTRT        2     0
CAGGCTCAGTTGTTTCATAAG     QAQLFHK        2     0
CAGGCTCATAATCCTACTGAT     QAHNPTD        2     0
CAGGCTCATACTACTGCTCGT     QAHTTAR        2     0
CAGGCTCATACTGTGACGCAT     QAHTVTH        2     0
CAGGCTCATAGTCCTCTTCGG     QAHSPLR        2     0
CAGGCTCATATGCGTAATTGG     QAHMRNW        2     0
CAGGCTCATATGCGTACGACG     QAHMRTT        2     0
CAGGCTCATATTCCGCGGCTG     QAHIPRL        2     0
CAGGCTCATCAGACTATGCGT     QAHQTMR        2     0
CAGGCTCATCATACGAATGAG     QAHHTNE        2     0
CAGGCTCATCCTGCTACTCAT     QAHPATH        2     0
CAGGCTCATCCTGGGCAGTAT     QAHPGQY        2     0
CAGGCTCATCGGTATCAGCTG     QAHRYQL        2     0
CAGGCTCATCTGTAGGTGCCG     QAHLQVP        2     0
CAGGCTCATCTTCTTATGCGT     QAHLLMR        2     0
CAGGCTCATGATCAGCTGCGT     QAHDQLR        2     0
CAGGCTCATGCGAATCATTAG     QAHANHQ        2     0
CAGGCTCATGCTCCTGTGCGG     QAHAPVR        2     0
CAGGCTCATGCTTATCCTAAT     QAHAYPN        2     0
CAGGCTCATGGTCGGCTGCTT     QAHGRLL        2     0
CAGGCTCATGGTCTTCCGCGT     QAHGLPR        2     0
CAGGCTCATGTTATGGGTGAT     QAHVMGD        2     0
CAGGCTCATTCTTATACTCCT     QAHSYTP        2     0
CAGGCTCATTGTAGGACTTGT     QAHCRTC        2     0
CAGGCTCCGAAGAGTTTTAAT     QAPKSFN        2     0
CAGGCTCCGAAGTCTATTGCG     QAPKSIA        2     0
CAGGCTCCGAATCCGCTGAGG     QAPNPLR        2     0
CAGGCTCCGACTCTTCCTACT     QAPTLPT        2     0
CAGGCTCCGACTCTTCTGATG     QAPTLLM        2     0
CAGGCTCCGACTGCTCTGTAT     QAPTALY        2     0
CAGGCTCCGAGGATGCCGCAT     QAPRMPH        2     0
CAGGCTCCGAGGCCTCCTGTG     QAPRPPV        2     0
CAGGCTCCGAGTACGCTTTAT     QAPSTLY        2     0
CAGGCTCCGAGTCTGCAGGTG     QAPSLQV        2     0
CAGGCTCCGAGTCTGCGTCCT     QAPSLRP        2     0
CAGGCTCCGATGCTGCTGGTG     QAPMLLV        2     0
CAGGCTCCGATTATGCGGCCT     QAPIMRP        2     0
CAGGCTCCGATTGATGCGGCT     QAPIDAA        2     0
CAGGCTCCGCATCCTGTTCCG     QAPHPVP        2     0
CAGGCTCCGCATCGTCCGCAT     QAPHRPH        2     0
CAGGCTCCGGAGCTGCTGCGT     QAPELLR        2     0
CAGGCTCCGGAGGGGGTTATG     QAPEGVM        2     0
CAGGCTCCGGATACTGCTCAG     QAPDTAQ        2     0
CAGGCTCCGGCGAGTCATATT     QAPASHI        2     0
CAGGCTCCGGCGCGGCTGACG     QAPARLT        2     0
CAGGCTCCGGCTAGTACGCAT     QAPASTH        2     0
CAGGCTCCGGCTCGGCTGCTT     QAPARLL        2     0
CAGGCTCCGGCTCTGCAGTTT     QAPALQF        2     0
CAGGCTCCGGGGATTGGTCAG     QAPGIGQ        2     0
CAGGCTCCGGGGCGTGTTGGT     QAPGRVG        2     0
CAGGCTCCGGGTATTACGGGG     QAPGITG        2     0
CAGGCTCCGGGTGGTCCGAAG     QAPGGPK        2     0
CAGGCTCCGGTGGCTGCTACT     QAPVAAT        2     0
CAGGCTCCGGTTAGGCCTCCG     QAPVRPP        2     0
CAGGCTCCGGTTCAGATTCAT     QAPVQIH        2     0
CAGGCTCCGTATATGCTGGAG     QAPYMLE        2     0
CAGGCTCCGTCGAATCGGCAT     QAPSNRH        2     0
CAGGCTCCGTCGCCGTCGATG     QAPSPSM        2     0
CAGGCTCCGTCGCGTGATGTT     QAPSRDV        2     0
CAGGCTCCGTCGCTTCGTAAT     QAPSLRN        2     0
CAGGCTCCGTCTCCGAGGCAT     QAPSPRH        2     0
CAGGCTCCGTCTCCGATTTTT     QAPSPIF        2     0
CAGGCTCCGTCTCGTTATTCT     QAPSRYS        2     0
CAGGCTCCGTCTCTTATTCCG     QAPSLIP        2     0
CAGGCTCCGTGGCTGGCGCAT     QAPWLAH        2     0
CAGGCTCCGTGGCTGTTGTTG     QAPWLLL        2     0
CAGGCTCCGTTTCAGCATGAG     QAPFQHE        2     0
CAGGCTCCGTTTCGTCCGACG     QAPFRPT        2     0
CAGGCTCCGTTTCTGCATGAT     QAPFLHD        2     0
CAGGCTCCTAAGCAGTGGCCG     QAPKQWP        2     0
CAGGCTCCTAAGCTGCATCTT     QAPKLHL        2     0
CAGGCTCCTAAGTATCCTCCT     QAPKYPP        2     0
CAGGCTCCTACGCCGACTAAG     QAPTPTK        2     0
CAGGCTCCTACTAAGCGTCAG     QAPTKRQ        2     0
CAGGCTCCTACTCATCCGTAT     QAPTHPY        2     0
CAGGCTCCTACTGTGCTGTCG     QAPTVLS        2     0
CAGGCTCCTAGTATGATGCGT     QAPSMMR        2     0
CAGGCTCCTAGTCCTAGTGCG     QAPSPSA        2     0
CAGGCTCCTAGTCTGACTGGG     QAPSLTG        2     0
CAGGCTCCTATGCATATTACT     QAPMHIT        2     0
CAGGCTCCTATGCGGTAGATG     QAPMRQM        2     0
CAGGCTCCTATTTCTCCGTAT     QAPISPY        2     0
CAGGCTCCTCAGCATCATTAT     QAPQHHY        2     0
CAGGCTCCTCATATGCATCAT     QAPHMHH        2     0
CAGGCTCCTCCGCATGGTCGT     QAPPHGR        2     0
CAGGCTCCTCTGACGAATGCT     QAPLTNA        2     0
CAGGCTCCTCTGACTGCGTTT     QAPLTAF        2     0
CAGGCTCCTGATACGCATTGT     QAPDTHC        2     0
CAGGCTCCTGATCCGGTTGCT     QAPDPVA        2     0
CAGGCTCCTGATCTGCGGCCG     QAPDLRP        2     0
CAGGCTCCTGCTCATCCTACT     QAPAHPT        2     0
CAGGCTCCTGGGCATTATCAT     QAPGHYH        2     0
CAGGCTCCTGGGCGGATGTTT     QAPGRMF        2     0
CAGGCTCCTGGTACTAATCGT     QAPGTNR        2     0
CAGGCTCCTGTGACTCAGATT     QAPVTQI        2     0
CAGGCTCCTGTGTCTCCGAAT     QAPVSPN        2     0
CAGGCTCCTGTTGCGAGGGGG     QAPVARG        2     0
CAGGCTCCTTCTCCTGCTCCG     QAPSPAP        2     0
CAGGCTCGGACGCCTCCTTGG     QARTPPW        2     0
CAGGCTCGGACGGCTCTTACG     QARTALT        2     0
CAGGCTCGGAGTCCTGTTTCT     QARSPVS        2     0
CAGGCTCGGCATCAGTCGACT     QARHQST        2     0
CAGGCTCGGCTTAGTATGTCG     QARLSMS        2     0
CAGGCTCGGGATCAGCAGGCT     QARDQQA        2     0
CAGGCTCGGGCTTGTGCTCTG     QARACAL        2     0
CAGGCTCGGGGTCCGGCTGAG     QARGPAE        2     0
CAGGCTCGGTCGTTGCAGCTG     QARSLQL        2     0
CAGGCTCGGTCTGCTGATTGG     QARSADW        2     0
CAGGCTCGTAATGGTACGGAT     QARNGTD        2     0
CAGGCTCGTAATGTTAGTCCT     QARNVSP        2     0
CAGGCTCGTACGGCGCATTCT     QARTAHS        2     0
CAGGCTCGTACGGGTAATGTT     QARTGNV        2     0
CAGGCTCGTCATCCGCTTTGG     QARHPLW        2     0
CAGGCTCGTCCCATGCCTGTT     QARPMPV        2     0
CAGGCTCGTCCGGTTGGGTAT     QARPVGY        2     0
CAGGCTCGTGCGCATCAGAAT     QARAHQN        2     0
CAGGCTCGTGTGGCGGTGATT     QARVAVI        2     0
CAGGCTCGTTTGCTTCCGCAT     QARLLPH        2     0
CAGGCTCTGACTTGGCTTTAT     QALTWLY        2     0
CAGGCTCTGAGGCCTCCTATG     QALRPPM        2     0
CAGGCTCTGAGTCTTCCTACT     QALSLPT        2     0
CAGGCTCTGAGTCTTGATTTG     QALSLDL        2     0
CAGGCTCTGATGGCTGCTCGG     QALMAAR        2     0
CAGGCTCTGCAGACGGTGCGG     QALQTVR        2     0
CAGGCTCTGCAGACTACTCAT     QALQTTH        2     0
CAGGCTCTGCATCCTGCTCAT     QALHPAH        2     0
CAGGCTCTGCGGAGTATGGTT     QALRSMV        2     0
CAGGCTCTGCGGCATCCTGGG     QALRHPG        2     0
CAGGCTCTGGAGACTGGTCTG     QALETGL        2     0
CAGGCTCTGGATGGTCCTCAT     QALDGPH        2     0
CAGGCTCTGGCGAAGTCGACT     QALAKST        2     0
CAGGCTCTGGCGCGGTCTAAT     QALARSN        2     0
CAGGCTCTGGCTAGGACGTCT     QALARTS        2     0
CAGGCTCTGGGGCGGCAGGAG     QALGRQE        2     0
CAGGCTCTGGGTTGGAATCCT     QALGWNP        2     0
CAGGCTCTGGTTACTAAGTCG     QALVTKS        2     0
CAGGCTCTGGTTCAGTATATT     QALVQYI        2     0
CAGGCTCTGTATACGCGGTCG     QALYTRS        2     0
CAGGCTCTGTATACTATGCCT     QALYTMP        2     0
CAGGCTCTGTATCTGACTCGG     QALYLTR        2     0
CAGGCTCTTAAGAATCCTCTT     QALKNPL        2     0
CAGGCTCTTATGCAGCCTCTG     QALMQPL        2     0
CAGGCTCTTCCGGGGCAGCCG     QALPGQP        2     0
CAGGCTCTTGAGCTTACGAAT     QALELTN        2     0
CAGGCTCTTGCGGCGCCTCAT     QALAAPH        2     0
CAGGCTCTTGCTCTGCGTGGT     QALALRG        2     0
CAGGCTGAAAGGCCTTCTATG     QAERPSM        2     0
CAGGCTGAGAAGATGGTTACG     QAEKMVT        2     0
CAGGCTGAGAAGTGGAGGGAT     QAEKWRD        2     0
CAGGCTGAGAATCCGATGGAG     QAENPME        2     0
CAGGCTGAGAATCTGCCTCAG     QAENLPQ        2     0
CAGGCTGAGACGGAGAGTACG     QAETEST        2     0
CAGGCTGAGACGGTTCGGACT     QAETVRT        2     0
CAGGCTGAGACTAATAAGTTT     QAETNKF        2     0
CAGGCTGAGACTACGCATTAT     QAETTHY        2     0
CAGGCTGAGACTACTCTTCGT     QAETTLR        2     0
CAGGCTGAGACTACTGTGACT     QAETTVT        2     0
CAGGCTGAGAGGCTTTCTGCG     QAERLSA        2     0
CAGGCTGAGAGGGCTCTTCAT     QAERALH        2     0
CAGGCTGAGATGCTGCTTGCG     QAEMLLA        2     0
CAGGCTGAGATTACGACGACG     QAEITTT        2     0
CAGGCTGAGCAGGTGTCGTAT     QAEQVSY        2     0
CAGGCTGAGCAGTTTAGGTTT     QAEQFRF        2     0
CAGGCTGAGCATAAGGTGCAG     QAEHKVQ        2     0
CAGGCTGAGCATCATCCGTGT     QAEHHPC        2     0
CAGGCTGAGCATGTTCTGTCG     QAEHVLS        2     0
CAGGCTGAGCCGCATCGTCGT     QAEPHRR        2     0
CAGGCTGAGCCGTCTCTTCTT     QAEPSLL        2     0
CAGGCTGAGCCTTATACTCCG     QAEPYTP        2     0
CAGGCTGAGCGGGGTTTGCTG     QAERGLL        2     0
CAGGCTGAGCGTACTTCGTCG     QAERTSS        2     0
CAGGCTGAGCGTCCGTTGCAT     QAERPLH        2     0
CAGGCTGAGCTGCGGTCTTCT     QAELRSS        2     0
CAGGCTGAGCTGGGGCCGCGT     QAELGPR        2     0
CAGGCTGAGCTGTGGGTTCCG     QAELWVP        2     0
CAGGCTGAGCTTCCTCCGCTG     QAELPPL        2     0
CAGGCTGAGGATTGGCCGAAT     QAEDWPN        2     0
CAGGCTGAGGCACTTCCGAAT     QAEALPN        2     0
CAGGCTGAGGCGAGGCTGCCT     QAEARLP        2     0
CAGGCTGAGGCGCTTACTACG     QAEALTT        2     0
CAGGCTGAGGCTCATACTCTG     QAEAHTL        2     0
CAGGCTGAGGCTCCTAGGCAT     QAEAPRH        2     0
CAGGCTGAGGCTTCTGTGGTT     QAEASVV        2     0
CAGGCTGAGGGTGCTACTGTG     QAEGATV        2     0
CAGGCTGAGGTGCCTGGTTTT     QAEVPGF        2     0
CAGGCTGAGGTGCGTCTTGGG     QAEVRLG        2     0
CAGGCTGAGTCGTTTGTTCCG     QAESFVP        2     0
CAGGCTGAGTGGACGTCTAGG     QAEWTSR        2     0
CAGGCTGAGTTTGCTGCTCTT     QAEFAAL        2     0
CAGGCTGATAAGCCGCATCCG     QADKPHP        2     0
CAGGCTGATAAGCTTAGGCGT     QADKLRR        2     0
CAGGCTGATAATCCGTGGAGT     QADNPWS        2     0
CAGGCTGATACTTTGCATCAT     QADTLHH        2     0
CAGGCTGATAGGCTTTATACG     QADRLYT        2     0
CAGGCTGATAGTACGCTTCTT     QADSTLL        2     0
CAGGCTGATATGATTCGTCGG     QADMIRR        2     0
CAGGCTGATATGCAGAATTCT     QADMQNS        2     0
CAGGCTGATATGCAGCGGCTG     QADMQRL        2     0
CAGGCTGATATGCGGGCTCTT     QADMRAL        2     0
CAGGCTGATCAGACTGCTGTG     QADQTAV        2     0
CAGGCTGATCAGCTGGCGATT     QADQLAI        2     0
CAGGCTGATCATAGTCCGCTT     QADHSPL        2     0
CAGGCTGATCCAAGTAATCGG     QADPSNR        2     0
CAGGCTGATCCGAAGCGTTTT     QADPKRF        2     0
CAGGCTGATCCGGATAATAAG     QADPDNK        2     0
CAGGCTGATCCGGATTGGAAG     QADPDWK        2     0
CAGGCTGATCCGTTGACGACT     QADPLTT        2     0
CAGGCTGATCCTCTTGCTTAT     QADPLAY        2     0
CAGGCTGATCCTTCGTTGAGT     QADPSLS        2     0
CAGGCTGATCGTCCGAATTTT     QADRPNF        2     0
CAGGCTGATCGTCCTCCTACG     QADRPPT        2     0
CAGGCTGATCTGACGACTAGG     QADLTTR        2     0
CAGGCTGATGCGGTGGCTGAT     QADAVAD        2     0
CAGGCTGATGCGTGGTCTTAT     QADAWSY        2     0
CAGGCTGATGCTCCTAAGTCT     QADAPKS        2     0
CAGGCTGATGCTGCGTCTCCT     QADAASP        2     0
CAGGCTGATGCTTTTGCTTTG     QADAFAL        2     0
CAGGCTGATGGGCTTGCGAGG     QADGLAR        2     0
CAGGCTGATGGGGCGTCGTAG     QADGASQ        2     0
CAGGCTGATGGTAGTAGTGAT     QADGSSD        2     0
CAGGCTGATGGTCCGCGGGGT     QADGPRG        2     0
CAGGCTGATTAGATGCATCTT     QADQMHL        2     0
CAGGCTGATTATATTGATATG     QADYIDM        2     0
CAGGCTGATTATCATCCTCAG     QADYHPQ        2     0
CAGGCTGATTCGCATCATCAG     QADSHHQ        2     0
CAGGCTGATTGGACGCGTTCT     QADWTRS        2     0
CAGGCTGATTTGGTGCGGTAT     QADLVRY        2     0
CAGGCTGCGAAGATTGGGATG     QAAKIGM        2     0
CAGGCTGCGAAGGATTCTCTG     QAAKDSL        2     0
CAGGCTGCGAAGGGTACGTCT     QAAKGTS        2     0
CAGGCTGCGAATACGGATTGT     QAANTDC        2     0
CAGGCTGCGAATACTGCTCCT     QAANTAP        2     0
CAGGCTGCGAATCCGATGAAT     QAANPMN        2     0
CAGGCTGCGAATCCGTCGAAG     QAANPSK        2     0
CAGGCTGCGAATCTGCAGGAT     QAANLQD        2     0
CAGGCTGCGAATCTGCATCGG     QAANLHR        2     0
CAGGCTGCGAATGCTAATACG     QAANANT        2     0
CAGGCTGCGACTACGGGGTAT     QAATTGY        2     0
CAGGCTGCGACTACTGATGTG     QAATTDV        2     0
CAGGCTGCGACTACTGTTAGG     QAATTVR        2     0
CAGGCTGCGACTCCGGATAGT     QAATPDS        2     0
CAGGCTGCGACTCGGTGGTGG     QAATRWW        2     0
CAGGCTGCGACTCTTGGGTTT     QAATLGF        2     0
CAGGCTGCGACTGGTACGACG     QAATGTT        2     0
CAGGCTGCGACTTCTAGGTGG     QAATSRW        2     0
CAGGCTGCGAGTACTAAGGCG     QAASTKA        2     0
CAGGCTGCGAGTACTCGGCTT     QAASTRL        2     0
CAGGCTGCGAGTACTGTTACT     QAASTVT        2     0
CAGGCTGCGAGTAGTTCTGCG     QAASSSA        2     0
CAGGCTGCGATGCTTGGTCTG     QAAMLGL        2     0
CAGGCTGCGATGGCTAAGCGT     QAAMAKR        2     0
CAGGCTGCGATTCATATGCAT     QAAIHMH        2     0
CAGGCTGCGATTCCTACTTAT     QAAIPTY        2     0
CAGGCTGCGCAGAAGCCTTCG     QAAQKPS        2     0
CAGGCTGCGCTTCTGCCTCGT     QAALLPR        2     0
CAGGCTGCGGAGCTGCATATG     QAAELHM        2     0
CAGGCTGCGGAGGCTCCGTAT     QAAEAPY        2     0
CAGGCTGCGGATAGTCGGTTT     QAADSRF        2     0
CAGGCTGCGGATCCGCTTGCG     QAADPLA        2     0
CAGGCTGCGGATCCTATTATG     QAADPIM        2     0
CAGGCTGCGGCGCTGCCGTCT     QAAALPS        2     0
CAGGCTGCGGCGGCGACTCGG     QAAAATR        2     0
CAGGCTGCGGCTGCGCGTCCG     QAAAARP        2     0
CAGGCTGCGGGGGCGTCTTTT     QAAGASF        2     0
CAGGCTGCGGGTCTGGATTTG     QAAGLDL        2     0
CAGGCTGCGGGTGATAATGCT     QAAGDNA        2     0
CAGGCTGCGGTACGTGGGCCG     QAAVRGP        2     0
CAGGCTGCGGTGCATCATCAT     QAAVHHH        2     0
CAGGCTGCGGTGCCTCCGAAT     QAAVPPN        2     0
CAGGCTGCGGTGGGTACGGAG     QAAVGTE        2     0
CAGGCTGCGGTGTCTCCTAGG     QAAVSPR        2     0
CAGGCTGCGGTTACTACTACG     QAAVTTT        2     0
CAGGCTGCGGTTATGATTGCG     QAAVMIA        2     0
CAGGCTGCGGTTGCTCATCCG     QAAVAHP        2     0
CAGGCTGCGGTTGGGACGCGT     QAAVGTR        2     0
CAGGCTGCGGTTGTGTATTGT     QAAVVYC        2     0
CAGGCTGCGGTTTCGTTGACG     QAAVSLT        2     0
CAGGCTGCGTATACTCTGATT     QAAYTLI        2     0
CAGGCTGCGTATAGGCCGACT     QAAYRPT        2     0
CAGGCTGCGTATCCTCATGGT     QAAYPHG        2     0
CAGGCTGCGTATCGTCCGCTG     QAAYRPL        2     0
CAGGCTGCGTCGAAGCCGGGG     QAASKPG        2     0
CAGGCTGCGTCGAGTAGGGCG     QAASSRA        2     0
CAGGCTGCGTCTGGTCCTTCT     QAASGPS        2     0
CAGGCTGCGTTGATTCGTTTG     QAALIRL        2     0
CAGGCTGCGTTGCCTACTCCG     QAALPTP        2     0
CAGGCTGCGTTTCATGTTGAT     QAAFHVD        2     0
CAGGCTGCGTTTCCGAAGATT     QAAFPKI        2     0
CAGGCTGCGTTTCCGACGTCT     QAAFPTS        2     0
CAGGCTGCTAAGAATAATCTT     QAAKNNL        2     0
CAGGCTGCTAATGGGATTGGT     QAANGIG        2     0
CAGGCTGCTAATGGTATTTCT     QAANGIS        2     0
CAGGCTGCTACGTTTAAGGGT     QAATFKG        2     0
CAGGCTGCTACTACTACTCCT     QAATTTP        2     0
CAGGCTGCTACTAGTCTTCGG     QAATSLR        2     0
CAGGCTGCTACTATTACGTCT     QAATITS        2     0
CAGGCTGCTACTGATATGGGG     QAATDMG        2     0
CAGGCTGCTACTTTGCCTACT     QAATLPT        2     0
CAGGCTGCTAGGCTTTATAAG     QAARLYK        2     0
CAGGCTGCTATGCGGATTGCG     QAAMRIA        2     0
CAGGCTGCTATTACGCTTCAG     QAAITLQ        2     0
CAGGCTGCTATTACTAGTACG     QAAITST        2     0
CAGGCTGCTATTGATAATTCT     QAAIDNS        2     0
CAGGCTGCTCAGAAGCCGTTT     QAAQKPF        2     0
CAGGCTGCTCAGAATATTGTT     QAAQNIV        2     0
CAGGCTGCTCAGACGTATCCT     QAAQTYP        2     0
CAGGCTGCTCATACGATTTGT     QAAHTIC        2     0
CAGGCTGCTCATACTCCGAGT     QAAHTPS        2     0
CAGGCTGCTCATCCTGGGAGT     QAAHPGS        2     0
CAGGCTGCTCATCCTGTGAGG     QAAHPVR        2     0
CAGGCTGCTCATGTTCTTAGT     QAAHVLS        2     0
CAGGCTGCTCATTGGGCTAAT     QAAHWAN        2     0
CAGGCTGCTCCGACGACTACG     QAAPTTT        2     0
CAGGCTGCTCCTAGTATTATT     QAAPSII        2     0
CAGGCTGCTCCTCCGACGGGG     QAAPPTG        2     0
CAGGCTGCTCCTCCTCATCGT     QAAPPHR        2     0
CAGGCTGCTCCTGCTCCGGCG     QAAPAPA        2     0
CAGGCTGCTCCTTATCCGCGT     QAAPYPR        2     0
CAGGCTGCTCCTTTTCCGTTG     QAAPFPL        2     0
CAGGCTGCTCGGGCGATGCAT     QAARAMH        2     0
CAGGCTGCTCGTAATCTGTGG     QAARNLW        2     0
CAGGCTGCTCGTACTCTTGCT     QAARTLA        2     0
CAGGCTGCTCGTTATGGTCAT     QAARYGH        2     0
CAGGCTGCTCTGACTGCTACG     QAALTAT        2     0
CAGGCTGCTCTGCCTGCGGTG     QAALPAV        2     0
CAGGCTGCTCTGTCTCTGACT     QAALSLT        2     0
CAGGCTGCTCTGTTGCCTATT     QAALLPI        2     0
CAGGCTGCTCTTGATACGCCT     QAALDTP        2     0
CAGGCTGCTCTTGGTACTCTG     QAALGTL        2     0
CAGGCTGCTCTTGTTCGGTGG     QAALVRW        2     0
CAGGCTGCTGAGATTCCTTCT     QAAEIPS        2     0
CAGGCTGCTGAGCATTGGTAG     QAAEHWQ        2     0
CAGGCTGCTGAGCGTACGACT     QAAERTT        2     0
CAGGCTGCTGAGGCTTCGCGG     QAAEASR        2     0
CAGGCTGCTGATACGCGGTCT     QAADTRS        2     0
CAGGCTGCTGCGACGAGGATG     QAAATRM        2     0
CAGGCTGCTGCGATGACTTCG     QAAAMTS        2     0
CAGGCTGCTGCGATGGCTTCG     QAAAMAS        2     0
CAGGCTGCTGCGGATTCTGGT     QAAADSG        2     0
CAGGCTGCTGCGGTTTTGCAT     QAAAVLH        2     0
CAGGCTGCTGCTAATTCTCAT     QAAANSH        2     0
CAGGCTGCTGCTCATTAGGCT     QAAAHQA        2     0
CAGGCTGCTGCTCCTCGTCCT     QAAAPRP        2     0
CAGGCTGCTGCTTATCTTACG     QAAAYLT        2     0
CAGGCTGCTGGTGGTCTGATT     QAAGGLI        2     0
CAGGCTGCTGTACGGATTCTG     QAAVRIL        2     0
CAGGCTGCTGTGCCTACTGTG     QAAVPTV        2     0
CAGGCTGCTGTTACGGATGTT     QAAVTDV        2     0
CAGGCTGCTGTTATTCGTCAT     QAAVIRH        2     0
CAGGCTGCTGTTCATCGTTCT     QAAVHRS        2     0
CAGGCTGCTGTTCCTCTTCTG     QAAVPLL        2     0
CAGGCTGCTGTTCGAGGTTGT     QAAVRGC        2     0
CAGGCTGCTGTTCTTATGTAT     QAAVLMY        2     0
CAGGCTGCTTATAGTACGATT     QAAYSTI        2     0
CAGGCTGCTTCGGATCTGCGG     QAASDLR        2     0
CAGGCTGCTTCTCCGTATTAT     QAASPYY        2     0
CAGGCTGCTTGGCCGCATATG     QAAWPHM        2     0
CAGGCTGCTTTGCCGAGTCGT     QAALPSR        2     0
CAGGCTGCTTTGGCTGGGATT     QAALAGI        2     0
CAGGCTGCTTTTACGTCTGGT     QAAFTSG        2     0
CAGGCTGCTTTTCCTCGTTCT     QAAFPRS        2     0
CAGGCTGGGACGATGCATACT     QAGTMHT        2     0
CAGGCTGGGACGCATTATTTG     QAGTHYL        2     0
CAGGCTGGGACGCTGTTGGCT     QAGTLLA        2     0
CAGGCTGGGACGTAGACTATG     QAGTQTM        2     0
CAGGCTGGGACTATGCTGCAG     QAGTMLQ        2     0
CAGGCTGGGACTATTAATGCT     QAGTINA        2     0
CAGGCTGGGACTATTAGTATG     QAGTISM        2     0
CAGGCTGGGAGTCTTATTGTG     QAGSLIV        2     0
CAGGCTGGGATGATGCTTGAT     QAGMMLD        2     0
CAGGCTGGGATGCATCGTATT     QAGMHRI        2     0
CAGGCTGGGATGCTGATGCAT     QAGMLMH        2     0
CAGGCTGGGATTATGCATTCG     QAGIMHS        2     0
CAGGCTGGGCAGCAGCAGGCT     QAGQQQA        2     0
CAGGCTGGGCAGTGTCCGCCG     QAGQCPP        2     0
CAGGCTGGGCATAGGCATCAT     QAGHRHH        2     0
CAGGCTGGGCATTATATTCTT     QAGHYIL        2     0
CAGGCTGGGCATTCTCAGGCG     QAGHSQA        2     0
CAGGCTGGGCCTCAGGGGTGT     QAGPQGC        2     0
CAGGCTGGGCGGCTGGAGATG     QAGRLEM        2     0
CAGGCTGGGCGGGTTCAGTAT     QAGRVQY        2     0
CAGGCTGGGCTGAGTTTGCGT     QAGLSLR        2     0
CAGGCTGGGCTGCATCTTTTG     QAGLHLL        2     0
CAGGCTGGGCTGGCTGATGAT     QAGLADD        2     0
CAGGCTGGGCTTCCTCATCCT     QAGLPHP        2     0
CAGGCTGGGCTTCTGCGTCAT     QAGLLRH        2     0
CAGGCTGGGCTTGGTCCTGTG     QAGLGPV        2     0
CAGGCTGGGCTTTATGGGCCT     QAGLYGP        2     0
CAGGCTGGGGAGTATATTCCG     QAGEYIP        2     0
CAGGCTGGGGATACTTATTCT     QAGDTYS        2     0
CAGGCTGGGGCGCGTCATCCT     QAGARHP        2     0
CAGGCTGGGGCTCATACGTCG     QAGAHTS        2     0
CAGGCTGGGGGTACGGATGAT     QAGGTDD        2     0
CAGGCTGGGGGTCCTACTACT     QAGGPTT        2     0
CAGGCTGGGGTGTCGGAGGCT     QAGVSEA        2     0
CAGGCTGGGGTTATGCGGGCT     QAGVMRA        2     0
CAGGCTGGGGTTCCTCCTGAG     QAGVPPE        2     0
CAGGCTGGGTGGCCGTGGTCT     QAGWPWS        2     0
CAGGCTGGGTTTGCTCCTACT     QAGFAPT        2     0
CAGGCTGGTAAGCATGCGCGT     QAGKHAR        2     0
CAGGCTGGTAATACTATGCTG     QAGNTML        2     0
CAGGCTGGTACGAGTTATGAT     QAGTSYD        2     0
CAGGCTGGTACGCGTGATTTT     QAGTRDF        2     0
CAGGCTGGTACGGAGCATCGT     QAGTEHR        2     0
CAGGCTGGTACGTATGCTGTT     QAGTYAV        2     0
CAGGCTGGTACTCCTAAGCAT     QAGTPKH        2     0
CAGGCTGGTACTTGGAATCGT     QAGTWNR        2     0
CAGGCTGGTATGATTGCGTAT     QAGMIAY        2     0
CAGGCTGGTCAGAAGTCGCTG     QAGQKSL        2     0
CAGGCTGGTCAGTCTCTTCAG     QAGQSLQ        2     0
CAGGCTGGTCATATGCGGACT     QAGHMRT        2     0
CAGGCTGGTCCGATGGCTACG     QAGPMAT        2     0
CAGGCTGGTCCGATGTTTCCT     QAGPMFP        2     0
CAGGCTGGTCCGCGTTATCCT     QAGPRYP        2     0
CAGGCTGGTCCTAAGCCGAAG     QAGPKPK        2     0
CAGGCTGGTCCTAATGTGGGG     QAGPNVG        2     0
CAGGCTGGTCCTCATGGGCGG     QAGPHGR        2     0
CAGGCTGGTCGGGCTCCTTGG     QAGRAPW        2     0
CAGGCTGGTCTTCATCAGTCT     QAGLHQS        2     0
CAGGCTGGTCTTCCGAATATT     QAGLPNI        2     0
CAGGCTGGTGAGCGTTATCTG     QAGERYL        2     0
CAGGCTGGTGATCGGCTTGCT     QAGDRLA        2     0
CAGGCTGGTGATGTTACTACT     QAGDVTT        2     0
CAGGCTGGTGCGGTTATGCTG     QAGAVML        2     0
CAGGCTGGTGCGTGTCTGGCG     QAGACLA        2     0
CAGGCTGGTGCTACGATTCGG     QAGATIR        2     0
CAGGCTGGTGCTCCGGATCTT     QAGAPDL        2     0
CAGGCTGGTGCTCCGTGTCCT     QAGAPCP        2     0
CAGGCTGGTGGGGAGACTAGG     QAGGETR        2     0
CAGGCTGGTGGTGCTCCTCCG     QAGGAPP        2     0
CAGGCTGGTGGTTTTCCTAAT     QAGGFPN        2     0
CAGGCTGGTGTGCCGACTGCT     QAGVPTA        2     0
CAGGCTGGTGTTACGCGTGAT     QAGVTRD        2     0
CAGGCTGGTGTTCCGGTGGAG     QAGVPVE        2     0
CAGGCTGGTTATTTGACGCAT     QAGYLTH        2     0
CAGGCTGGTTCGACTCAGAGG     QAGSTQR        2     0
CAGGCTGGTTTGCGGCTTACG     QAGLRLT        2     0
CAGGCTGGTTTGGCGTTGCAG     QAGLALQ        2     0
CAGGCTGTGAATAAGTCTGGG     QAVNKSG        2     0
CAGGCTGTGAATCCTCCGCAG     QAVNPPQ        2     0
CAGGCTGTGAATGAGAGTAGG     QAVNESR        2     0
CAGGCTGTGACGACTCCGAGG     QAVTTPR        2     0
CAGGCTGTGACGCGGACTAGT     QAVTRTS        2     0
CAGGCTGTGACGCTTCCGTCT     QAVTLPS        2     0
CAGGCTGTGACGTCTCTGCTG     QAVTSLL        2     0
CAGGCTGTGACGTTGTGGTCG     QAVTLWS        2     0
CAGGCTGTGACTCATCGTTCT     QAVTHRS        2     0
CAGGCTGTGACTGAGCGTCCT     QAVTERP        2     0
CAGGCTGTGACTGCTAGGCCG     QAVTARP        2     0
CAGGCTGTGACTGGGACGCGT     QAVTGTR        2     0
CAGGCTGTGACTGGTCCGGAT     QAVTGPD        2     0
CAGGCTGTGAGGCAGGTTCGG     QAVRQVR        2     0
CAGGCTGTGAGTAAGATTTCT     QAVSKIS        2     0
CAGGCTGTGAGTATGCATTAG     QAVSMHQ        2     0
CAGGCTGTGAGTCGTCAGCTG     QAVSRQL        2     0
CAGGCTGTGAGTTGTGTGTCT     QAVSCVS        2     0
CAGGCTGTGATGACTCGTCAG     QAVMTRQ        2     0
CAGGCTGTGATTATTAAGTGG     QAVIIKW        2     0
CAGGCTGTGCAGACGATTCGG     QAVQTIR        2     0
CAGGCTGTGCAGTATATGCGG     QAVQYMR        2     0
CAGGCTGTGCAGTCTCCTTCG     QAVQSPS        2     0
CAGGCTGTGCATACGTTGGTG     QAVHTLV        2     0
CAGGCTGTGCATCGTGCGCCG     QAVHRAP        2     0
CAGGCTGTGCATGGGGTTCTG     QAVHGVL        2     0
CAGGCTGTGCATTGTGCTATG     QAVHCAM        2     0
CAGGCTGTGCCGACTCGGACG     QAVPTRT        2     0
CAGGCTGTGCCGTCGTCTTCT     QAVPSSS        2     0
CAGGCTGTGCCTACTTTGACT     QAVPTLT        2     0
CAGGCTGTGCCTCAGAGTCGG     QAVPQSR        2     0
CAGGCTGTGCGTCAGGTTCAG     QAVRQVQ        2     0
CAGGCTGTGCTGCTGACTATT     QAVLLTI        2     0
CAGGCTGTGGAGTCTCTTCAG     QAVESLQ        2     0
CAGGCTGTGGATATGATTAAT     QAVDMIN        2     0
CAGGCTGTGGATCTTACGTTG     QAVDLTL        2     0
CAGGCTGTGGCGCGCAATCAT     QAVARNH        2     0
CAGGCTGTGGCTCCGTCTTTG     QAVAPSL        2     0
CAGGCTGTGGTTCCGCAAAAG     QAVVPQK        2     0
CAGGCTGTGTATCCGACTTAT     QAVYPTY        2     0
CAGGCTGTGTCGATTTCGCAT     QAVSISH        2     0
CAGGCTGTGTCGGTGCATCAG     QAVSVHQ        2     0
CAGGCTGTGTCTACTCCTACT     QAVSTPT        2     0
CAGGCTGTGTGGGCGCCGACG     QAVWAPT        2     0
CAGGCTGTGTTGCATTTGATT     QAVLHLI        2     0
CAGGCTGTTAATCCGCCGCGT     QAVNPPR        2     0
CAGGCTGTTACGAGTGTGTCT     QAVTSVS        2     0
CAGGCTGTTACGGCGATGTGG     QAVTAMW        2     0
CAGGCTGTTACGGTTGATAGT     QAVTVDS        2     0
CAGGCTGTTACTATGCAGCAT     QAVTMQH        2     0
CAGGCTGTTACTGTGTCTACT     QAVTVST        2     0
CAGGCTGTTACTTCGCGTCTT     QAVTSRL        2     0
CAGGCTGTTAGTGCGATGTTG     QAVSAML        2     0
CAGGCTGTTATGTCTCCGCCT     QAVMSPP        2     0
CAGGCTGTTCAGGCTGCTGTT     QAVQAAV        2     0
CAGGCTGTTCAGTTTCTTGCT     QAVQFLA        2     0
CAGGCTGTTCCATCGCCTCCT     QAVPSPP        2     0
CAGGCTGTTCCGACGATGCAG     QAVPTMQ        2     0
CAGGCTGTTCCGGCTCTTACG     QAVPALT        2     0
CAGGCTGTTCCTATGTTTGCG     QAVPMFA        2     0
CAGGCTGTTCCTCGTCTTCTT     QAVPRLL        2     0
CAGGCTGTTCCTGGTGGTCCG     QAVPGGP        2     0
CAGGCTGTTCGTGCGCCTGTT     QAVRAPV        2     0
CAGGCTGTTCGTTCTAGTACG     QAVRSST        2     0
CAGGCTGTTCTGTGGGTGACG     QAVLWVT        2     0
CAGGCTGTTGATGAGCATCAT     QAVDEHH        2     0
CAGGCTGTTGCGATGCTTACT     QAVAMLT        2     0
CAGGCTGTTGCTGCTCTTGGT     QAVAALG        2     0
CAGGCTGTTGGTAGGGATCAG     QAVGRDQ        2     0
CAGGCTGTTGGTTATCTTGGG     QAVGYLG        2     0
CAGGCTGTTGTTCCTTCGGGT     QAVVPSG        2     0
CAGGCTGTTGTTGCGCCGCAG     QAVVAPQ        2     0
CAGGCTGTTTCGATTATGCCG     QAVSIMP        2     0
CAGGCTGTTTGGGCTGGTATT     QAVWAGI        2     0
CAGGCTGTTTGGTTGGTGAAT     QAVWLVN        2     0
CAGGCTTAGAAGATGCTGTAT     QAQKMLY        2     0
CAGGCTTAGACGCTGGGTATG     QAQTLGM        2     0
CAGGCTTAGACGGCTCATTCG     QAQTAHS        2     0
CAGGCTTAGACTCATCTGGTG     QAQTHLV        2     0
CAGGCTTAGCTGCATCTTCAG     QAQLHLQ        2     0
CAGGCTTAGGCGCATCCTGTG     QAQAHPV        2     0
CAGGCTTATAATGTGCCGGTG     QAYNVPV        2     0
CAGGCTTATACGTCGACGCGG     QAYTSTR        2     0
CAGGCTTATATTGCTACTCGG     QAYIATR        2     0
CAGGCTTATCATGCTCTGTTG     QAYHALL        2     0
CAGGCTTATCCGACGCTGCAG     QAYPTLQ        2     0
CAGGCTTATCCGGTTGCTACT     QAYPVAT        2     0
CAGGCTTATCCTGCTGGGCGT     QAYPAGR        2     0
CAGGCTTATGAGACGCTTCAT     QAYETLH        2     0
CAGGCTTCGAATGCTTTGCCG     QASNALP        2     0
CAGGCTTCGACGACTCCGAGG     QASTTPR        2     0
CAGGCTTCGACTCAGCGGTTT     QASTQRF        2     0
CAGGCTTCGACTCCTGCTCCT     QASTPAP        2     0
CAGGCTTCGAGGGATCAGGCT     QASRDQA        2     0
CAGGCTTCGAGTATTTTGCTG     QASSILL        2     0
CAGGCTTCGATGAATCGGATT     QASMNRI        2     0
CAGGCTTCGATGGGTAATCTG     QASMGNL        2     0
CAGGCTTCGCATATTCAGCTG     QASHIQL        2     0
CAGGCTTCGGTGACTAGTACT     QASVTST        2     0
CAGGCTTCGTCGGCTAATCAG     QASSANQ        2     0
CAGGCTTCTCCGCCGACTCGT     QASPPTR        2     0
CAGGCTTGGACTCCTGCTGTT     QAWTPAV        2     0
CAGGCTTGGACTCTGCCGATT     QAWTLPI        2     0
CAGGCTTGGATGTCTAAGCAG     QAWMSKQ        2     0
CAGGCTTGGCACACTCCTACT     QAWHTPT        2     0
CAGGCTTGGCATCCGTCTACT     QAWHPST        2     0
CAGGCTTGGCATGCGTGGGCT     QAWHAWA        2     0
CAGGCTTGGCATGTGATTTAG     QAWHVIQ        2     0
CAGGCTTGGCCGATTTCTGTG     QAWPISV        2     0
CAGGCTTGGCCGGTGCCGCGT     QAWPVPR        2     0
CAGGCTTGGCCGTCGACGCGT     QAWPSTR        2     0
CAGGCTTGGCGGGCTGATAGG     QAWRADR        2     0
CAGGCTTGGCTTCCTGAGGCG     QAWLPEA        2     0
CAGGCTTGGGCGCATCAGGTG     QAWAHQV        2     0
CAGGCTTGGGCGCTTCCGTCT     QAWALPS        2     0
CAGGCTTGGGCGGCTGCTAAT     QAWAAAN        2     0
CAGGCTTGGGCGTTGTCGATT     QAWALSI        2     0
CAGGCTTGTCCGCTGAGGCCT     QACPLRP        2     0
CAGGCTTGTCCTGAGCAGATG     QACPEQM        2     0
CAGGCTTGTCTTCAGCCGCAT     QACLQPH        2     0
CAGGCTTGTGGTCAGGCGATG     QACGQAM        2     0
CAGGCTTTGAATATGGGGTTT     QALNMGF        2     0
CAGGCTTTGTCTCGTTCTCCT     QALSRSP        2     0
CAGGCTTTGTGGACGCCGTCT     QALWTPS        2     0
CAGGGAGCTCATCGGCTGCAG     QGAHRLQ        2     0
CAGGGGAAGACGAATGATAGT     QGKTNDS        2     0
CAGGGGAAGACGCAGAATCCG     QGKTQNP        2     0
CAGGGGAAGAGTCTTTTGCAG     QGKSLLQ        2     0
CAGGGGAAGATGCCTCCGACG     QGKMPPT        2     0
CAGGGGAAGCAGGGTCTTTCG     QGKQGLS        2     0
CAGGGGAAGCATATGGCGTAT     QGKHMAY        2     0
CAGGGGAAGCATCCGGGTTCT     QGKHPGS        2     0
CAGGGGAAGCCTATTTCGTTG     QGKPISL        2     0
CAGGGGAAGGATCCTGCGTTG     QGKDPAL        2     0
CAGGGGAAGGGGCCTGTTCAT     QGKGPVH        2     0
CAGGGGAAGGTGATGCAGGCG     QGKVMQA        2     0
CAGGGGAATCATGCGAATTCG     QGNHANS        2     0
CAGGGGAATCATTCTTTGTCT     QGNHSLS        2     0
CAGGGGAATCCGACGACTCAG     QGNPTTQ        2     0
CAGGGGAATGCTGATCCTCAT     QGNADPH        2     0
CAGGGGAATGGGCATAAGCCT     QGNGHKP        2     0
CAGGGGAATGTGACTCCTGCT     QGNVTPA        2     0
CAGGGGAATGTGAGGCAGGCT     QGNVRQA        2     0
CAGGGGAATGTTCAGGCTAGT     QGNVQAS        2     0
CAGGGGACGAAGACGATGGTG     QGTKTMV        2     0
CAGGGGACGAAGCTTATGTCT     QGTKLMS        2     0
CAGGGGACGAAGGGGCCTTAT     QGTKGPY        2     0
CAGGGGACGAAGGTGCATAAG     QGTKVHK        2     0
CAGGGGACGAATATTACTTCG     QGTNITS        2     0
CAGGGGACGAATTGGCCTAGG     QGTNWPR        2     0
CAGGGGACGACGCCTTGGCCA     QGTTPWP        2     0
CAGGGGACGACTCTTAAGGGT     QGTTLKG        2     0
CAGGGGACGACTGTGAAGCTT     QGTTVKL        2     0
CAGGGGACGACTGTTCCGCGT     QGTTVPR        2     0
CAGGGGACGATGGCGATTACG     QGTMAIT        2     0
CAGGGGACGCAGACTACTACT     QGTQTTT        2     0
CAGGGGACGCAGCCGAATCCG     QGTQPNP        2     0
CAGGGGACGCAGCCGACGCCT     QGTQPTP        2     0
CAGGGGACGCAGCCGACGTGT     QGTQPTC        2     0
CAGGGGACGCAGGCTATTAGG     QGTQAIR        2     0
CAGGGGACGCATACTCCGGTG     QGTHTPV        2     0
CAGGGGACGCATGTTACTAGT     QGTHVTS        2     0
CAGGGGACGCCGACTCTGCAG     QGTPTLQ        2     0
CAGGGGACGCCGCCTGGTACT     QGTPPGT        2     0
CAGGGGACGCCTATGCTTCCG     QGTPMLP        2     0
CAGGGGACGCCTCCGGTGATT     QGTPPVI        2     0
CAGGGGACGCCTCCTAAGTCT     QGTPPKS        2     0
CAGGGGACGCCTTTGGTGTTT     QGTPLVF        2     0
CAGGGGACGCGGCAGCCTCCT     QGTRQPP        2     0
CAGGGGACGCTGACTAATCTG     QGTLTNL        2     0
CAGGGGACGCTGATTGGTGAT     QGTLIGD        2     0
CAGGGGACGCTGGATGATCAT     QGTLDDH        2     0
CAGGGGACGCTTCTTCAGCTG     QGTLLQL        2     0
CAGGGGACGCTTGCGGCTAAG     QGTLAAK        2     0
CAGGGGACGGAGGATAGGCGG     QGTEDRR        2     0
CAGGGGACGGATAATCGTAGT     QGTDNRS        2     0
CAGGGGACGGCGGCTTCGTGT     QGTAASC        2     0
CAGGGGACGGCTCATCTTTCG     QGTAHLS        2     0
CAGGGGACGGCTTCTTTGAAT     QGTASLN        2     0
CAGGGGACGGGGAAGGCGCAG     QGTGKAQ        2     0
CAGGGGACGGGGCAGCCGCAG     QGTGQPQ        2     0
CAGGGGACGGGGCAGGCGATG     QGTGQAM        2     0
CAGGGGACGGGGCATCGGCTG     QGTGHRL        2     0
CAGGGGACGGGTACGAGGACG     QGTGTRT        2     0
CAGGGGACGGGTGCGACGTAT     QGTGATY        2     0
CAGGGGACGGTTACGCCTGGT     QGTVTPG        2     0
CAGGGGACGTATCATCAGCCG     QGTYHQP        2     0
CAGGGGACGTCGCCTCATTAG     QGTSPHQ        2     0
CAGGGGACGTCTCATCTGGAT     QGTSHLD        2     0
CAGGGGACGTCTCTTATTCCG     QGTSLIP        2     0
CAGGGGACGTTTGGTAAGAGG     QGTFGKR        2     0
CAGGGGACTAAGCTGCCGTAT     QGTKLPY        2     0
CAGGGGACTACGATTCGTGAT     QGTTIRD        2     0
CAGGGGACTACGCAGCGTAAT     QGTTQRN        2     0
CAGGGGACTACGGCGTCTCAT     QGTTASH        2     0
CAGGGGACTACTCGGACTCAG     QGTTRTQ        2     0
CAGGGGACTACTCGGATGCCT     QGTTRMP        2     0
CAGGGGACTATTTCGGCGCTG     QGTISAL        2     0
CAGGGGACTCAGGTGGTGTAT     QGTQVVY        2     0
CAGGGGACTCCGGCTATGACT     QGTPAMT        2     0
CAGGGGACTCCGGGGACGACG     QGTPGTT        2     0
CAGGGGACTCGTGCTTGGCTT     QGTRAWL        2     0
CAGGGGACTCTTTCTGCGTAT     QGTLSAY        2     0
CAGGGGACTGCTCGTCATCCG     QGTARHP        2     0
CAGGGGACTGGGACGCCGTTT     QGTGTPF        2     0
CAGGGGACTGGGCCTGGTATG     QGTGPGM        2     0
CAGGGGACTGTGCTGAGTACG     QGTVLST        2     0
CAGGGGACTGTGGCGGGTTCG     QGTVAGS        2     0
CAGGGGACTGTTAATCCGGCT     QGTVNPA        2     0
CAGGGGACTGTTAATCGTCAT     QGTVNRH        2     0
CAGGGGACTGTTTCGCTGGTT     QGTVSLV        2     0
CAGGGGAGGCCGCAGACTCAG     QGRPQTQ        2     0
CAGGGGAGGCCGGAGAATCCT     QGRPENP        2     0
CAGGGGAGGCCTACTCTGGGG     QGRPTLG        2     0
CAGGGGAGGCCTCTGGTGGGG     QGRPLVG        2     0
CAGGGGAGGCTTGAGGCTCAG     QGRLEAQ        2     0
CAGGGGAGGGATCTGGAGCCT     QGRDLEP        2     0
CAGGGGAGTAGGCTGCTTCAT     QGSRLLH        2     0
CAGGGGAGTAGTCTTTCTCCG     QGSSLSP        2     0
CAGGGGAGTATGGGTAGGGCG     QGSMGRA        2     0
CAGGGGAGTATTCCTCGGAAG     QGSIPRK        2     0
CAGGGGAGTCAGCCTTTGCCG     QGSQPLP        2     0
CAGGGGAGTCAGGTGCTGTGG     QGSQVLW        2     0
CAGGGGAGTCCTGCGAGGCAT     QGSPARH        2     0
CAGGGGAGTCCTGCTCCGACG     QGSPAPT        2     0
CAGGGGAGTCGTCATACGCTT     QGSRHTL        2     0
CAGGGGAGTCGTGTGGCGAGT     QGSRVAS        2     0
CAGGGGAGTCGTTCTATTTAT     QGSRSIY        2     0
CAGGGGAGTCTGTATGCGAAT     QGSLYAN        2     0
CAGGGGAGTGATGCGCCGAGT     QGSDAPS        2     0
CAGGGGAGTGCGCGTCCTAGT     QGSARPS        2     0
CAGGGGAGTGCTACGACGTCG     QGSATTS        2     0
CAGGGGAGTGGTGCTTGGGCT     QGSGAWA        2     0
CAGGGGAGTTTGTTTACGCTG     QGSLFTL        2     0
CAGGGGATGAATCAGTGGAAG     QGMNQWK        2     0
CAGGGGATGACGCGGCATGGT     QGMTRHG        2     0
CAGGGGATGAGTTTGAAGCAT     QGMSLKH        2     0
CAGGGGATGCAGTGGTCGTTG     QGMQWSL        2     0
CAGGGGATGCCTCGGTATAAT     QGMPRYN        2     0
CAGGGGATGCCTTATTCGTTG     QGMPYSL        2     0
CAGGGGATGCGGCTTGCGGCG     QGMRLAA        2     0
CAGGGGATGCGGGCTAATGCT     QGMRANA        2     0
CAGGGGATGCGTACTCCGAGT     QGMRTPS        2     0
CAGGGGATGCGTATTCTGCGT     QGMRILR        2     0
CAGGGGATGCGTTATGCGTGG     QGMRYAW        2     0
CAGGGGATGCTTGCTACTCGG     QGMLATR        2     0
CAGGGGATGGAGCGGTCTGCT     QGMERSA        2     0
CAGGGGATGGCTAAGGTTGCT     QGMAKVA        2     0
CAGGGGATGGGGCCTACTCGT     QGMGPTR        2     0
CAGGGGATGGTTAAGCCGCAG     QGMVKPQ        2     0
CAGGGGATGGTTAATTGGCTT     QGMVNWL        2     0
CAGGGGATGGTTCAGGTGACG     QGMVQVT        2     0
CAGGGGATGTATACGAGGCCG     QGMYTRP        2     0
CAGGGGATGTATCCTACGCTG     QGMYPTL        2     0
CAGGGGATGTCGGCTCGTGTG     QGMSARV        2     0
CAGGGGATTACGATGCCGTAT     QGITMPY        2     0
CAGGGGATTATTACGTGGTCT     QGIITWS        2     0
CAGGGGATTCATACGCATACG     QGIHTHT        2     0
CAGGGGATTGATATGGCTACT     QGIDMAT        2     0
CAGGGGATTGCGCCGTGTTTG     QGIAPCL        2     0
CAGGGGATTGGGCGGTCTGAT     QGIGRSD        2     0
CAGGGGATTGTGCTGCTTCCG     QGIVLLP        2     0
CAGGGGATTTCGCTGCTGCTG     QGISLLL        2     0
CAGGGGCAACCGGCTGCGATG     QGQPAAM        2     0
CAGGGGCAGAAGAGTCCTTAT     QGQKSPY        2     0
CAGGGGCAGAATCATCATAAG     QGQNHHK        2     0
CAGGGGCAGAATGGTTGGCAG     QGQNGWQ        2     0
CAGGGGCAGACGAATTTGGCT     QGQTNLA        2     0
CAGGGGCAGACGATTGCTCCT     QGQTIAP        2     0
CAGGGGCAGACGTTGGCTCAT     QGQTLAH        2     0
CAGGGGCAGACTCAGAGTTCT     QGQTQSS        2     0
CAGGGGCAGACTCTTTTGGAT     QGQTLLD        2     0
CAGGGGCAGACTTGGCCGTAT     QGQTWPY        2     0
CAGGGGCAGAGGTCTTTGCTG     QGQRSLL        2     0
CAGGGGCAGAGTACTACTACG     QGQSTTT        2     0
CAGGGGCAGAGTCTTACGTTG     QGQSLTL        2     0
CAGGGGCAGATTGATTCGGTT     QGQIDSV        2     0
CAGGGGCAGCAGACGTTTACT     QGQQTFT        2     0
CAGGGGCAGCAGCGGGGGACT     QGQQRGT        2     0
CAGGGGCAGCAGCTTAGTCAT     QGQQLSH        2     0
CAGGGGCAGCAGCTTGCGCCG     QGQQLAP        2     0
CAGGGGCAGCATCAGGATCGG     QGQHQDR        2     0
CAGGGGCAGCATCATACTCTG     QGQHHTL        2     0
CAGGGGCAGCATCTGGGGTTG     QGQHLGL        2     0
CAGGGGCAGCATTCGAGTCCG     QGQHSSP        2     0
CAGGGGCAGCATTTTGTGGTG     QGQHFVV        2     0
CAGGGGCAGCCGCATCTTCCT     QGQPHLP        2     0
CAGGGGCAGCCGTCTCATACT     QGQPSHT        2     0
CAGGGGCAGCCGTGGACTCCT     QGQPWTP        2     0
CAGGGGCAGCCGTGGAGGAAT     QGQPWRN        2     0
CAGGGGCAGCCTCGTCTGATG     QGQPRLM        2     0
CAGGGGCAGCCTGATCCTGTG     QGQPDPV        2     0
CAGGGGCAGCCTGGTCTGTGG     QGQPGLW        2     0
CAGGGGCAGCCTGTTGCTCAT     QGQPVAH        2     0
CAGGGGCAGCCTTATTTGAAG     QGQPYLK        2     0
CAGGGGCAGCCTTGTAATCGT     QGQPCNR        2     0
CAGGGGCAGCGGAATGCGACT     QGQRNAT        2     0
CAGGGGCAGCGGACTTCTACT     QGQRTST        2     0
CAGGGGCAGCGGATGACTATG     QGQRMTM        2     0
CAGGGGCAGCGGGAGATTAAG     QGQREIK        2     0
CAGGGGCAGCGTATTTAGATT     QGQRIQI        2     0
CAGGGGCAGCGTGATCCGTAT     QGQRDPY        2     0
CAGGGGCAGCGTTATTTGCAT     QGQRYLH        2     0
CAGGGGCAGCTGAAGCATGTT     QGQLKHV        2     0
CAGGGGCAGCTGAGTAGGATT     QGQLSRI        2     0
CAGGGGCAGCTGATTAGTCCT     QGQLISP        2     0
CAGGGGCAGCTGCAGCCGGTT     QGQLQPV        2     0
CAGGGGCAGCTGCATCCTTAT     QGQLHPY        2     0
CAGGGGCAGCTGCCTTTGGTT     QGQLPLV        2     0
CAGGGGCAGCTGTCTGGGGTT     QGQLSGV        2     0
CAGGGGCAGCTGTGTCCGTCT     QGQLCPS        2     0
CAGGGGCAGCTGTTTCCGCCG     QGQLFPP        2     0
CAGGGGCAGCTTACTCCTCCT     QGQLTPP        2     0
CAGGGGCAGCTTATTCCTCTT     QGQLIPL        2     0
CAGGGGCAGGAGAAGGTGCAG     QGQEKVQ        2     0
CAGGGGCAGGATATGCGTCCT     QGQDMRP        2     0
CAGGGGCAGGATCGTCCTCCT     QGQDRPP        2     0
CAGGGGCAGGATTGGCCTTCG     QGQDWPS        2     0
CAGGGGCAGGCGGCGTCGTCT     QGQAASS        2     0
CAGGGGCAGGCGTCTCGTTTG     QGQASRL        2     0
CAGGGGCAGGCGTTTCTTGTT     QGQAFLV        2     0
CAGGGGCAGGCTAGTGTTCAG     QGQASVQ        2     0
CAGGGGCAGGCTCCGTTTCAG     QGQAPFQ        2     0
CAGGGGCAGGCTGGGGCGCTG     QGQAGAL        2     0
CAGGGGCAGGGGTATACTCGG     QGQGYTR        2     0
CAGGGGCAGTATCCTGATCCG     QGQYPDP        2     0
CAGGGGCAGTATGCGACGTCT     QGQYATS        2     0
CAGGGGCAGTATTATCCTTCG     QGQYYPS        2     0
CAGGGGCAGTATTGGGCGCGT     QGQYWAR        2     0
CAGGGGCAGTCGACTCATCAG     QGQSTHQ        2     0
CAGGGGCAGTCGGCTTGGTCT     QGQSAWS        2     0
CAGGGGCAGTCGTGGCGGCAT     QGQSWRH        2     0
CAGGGGCAGTGGCGTTGGAAT     QGQWRWN        2     0
CAGGGGCAGTGGTCGGTGACG     QGQWSVT        2     0
CAGGGGCATAATCAGAAGTAT     QGHNQKY        2     0
CAGGGGCATAATGGTCCGCCT     QGHNGPP        2     0
CAGGGGCATAATTCGCATGAG     QGHNSHE        2     0
CAGGGGCATAATTCGGGGATG     QGHNSGM        2     0
CAGGGGCATACGACGAGTTCT     QGHTTSS        2     0
CAGGGGCATACGCTTACGAGG     QGHTLTR        2     0
CAGGGGCATACGGAGCGTCTG     QGHTERL        2     0
CAGGGGCATACGGCGATGCAT     QGHTAMH        2     0
CAGGGGCATACGTCGTATCAG     QGHTSYQ        2     0
CAGGGGCATACTCCGCGTTTG     QGHTPRL        2     0
CAGGGGCATACTGAGCGTATT     QGHTERI        2     0
CAGGGGCATATGACTGGTCAT     QGHMTGH        2     0
CAGGGGCATATGAGGCAGCCT     QGHMRQP        2     0
CAGGGGCATATGCAGGCTTAT     QGHMQAY        2     0
CAGGGGCATATTAGTACGCTT     QGHISTL        2     0
CAGGGGCATCAGCATCAGCGG     QGHQHQR        2     0
CAGGGGCATCATCCTACTGAG     QGHHPTE        2     0
CAGGGGCATCATTCGTCGCTT     QGHHSSL        2     0
CAGGGGCATCCGTGTTGTCTG     QGHPCCL        2     0
CAGGGGCATCCTAATTCGCCT     QGHPNSP        2     0
CAGGGGCATCCTCCTTTTGTG     QGHPPFV        2     0
CAGGGGCATCGTCCTCATATT     QGHRPHI        2     0
CAGGGGCATCGTGATATTGAG     QGHRDIE        2     0
CAGGGGCATCTGACGCGTACT     QGHLTRT        2     0
CAGGGGCATCTGACTTCTAGT     QGHLTSS        2     0
CAGGGGCATCTTCCGGGTTCG     QGHLPGS        2     0
CAGGGGCATCTTGATCGGCAG     QGHLDRQ        2     0
CAGGGGCATCTTGCGGAGGCT     QGHLAEA        2     0
CAGGGGCATGCGTATCATATG     QGHAYHM        2     0
CAGGGGCATGCTCAGATTTCG     QGHAQIS        2     0
CAGGGGCATGCTCTTCAGTCG     QGHALQS        2     0
CAGGGGCATGTTAGGCATCCT     QGHVRHP        2     0
CAGGGGCATGTTATGCAGGGT     QGHVMQG        2     0
CAGGGGCATGTTGATCATTAG     QGHVDHQ        2     0
CAGGGGCATTATACGACTACT     QGHYTTT        2     0
CAGGGGCATTATCGTTATCCG     QGHYRYP        2     0
CAGGGGCATTCTCATCTTAGG     QGHSHLR        2     0
CAGGGGCATTCTGTTGATAGT     QGHSVDS        2     0
CAGGGGCCGAAGCTTGCGTCG     QGPKLAS        2     0
CAGGGGCCGAATAATGTTACT     QGPNNVT        2     0
CAGGGGCCGAATCATCTTCCT     QGPNHLP        2     0
CAGGGGCCGACGATTCATGGT     QGPTIHG        2     0
CAGGGGCCGACGCAGGGTGAG     QGPTQGE        2     0
CAGGGGCCGACGGGGGTTGTG     QGPTGVV        2     0
CAGGGGCCGACGTAGGGTGGT     QGPTQGG        2     0
CAGGGGCCGACGTGGAAGGTG     QGPTWKV        2     0
CAGGGGCCGACTAAGATTGGG     QGPTKIG        2     0
CAGGGGCCGACTAATCCTACT     QGPTNPT        2     0
CAGGGGCCGACTATGACTGCG     QGPTMTA        2     0
CAGGGGCCGACTCCTGTGCGG     QGPTPVR        2     0
CAGGGGCCGACTCGTGCTGGG     QGPTRAG        2     0
CAGGGGCCGAGTAATCCTTCG     QGPSNPS        2     0
CAGGGGCCGAGTCATGCGATG     QGPSHAM        2     0
CAGGGGCCGAGTCCGCATCTG     QGPSPHL        2     0
CAGGGGCCGATTCTGAGTACT     QGPILST        2     0
CAGGGGCCGATTGGTAGTGTG     QGPIGSV        2     0
CAGGGGCCGCAGACTCCTGTG     QGPQTPV        2     0
CAGGGGCCGCAGAGTCATTCT     QGPQSHS        2     0
CAGGGGCCGCAGTATACGTTG     QGPQYTL        2     0
CAGGGGCCGCATCAGCCTCGT     QGPHQPR        2     0
CAGGGGCCGCATCGTACTCCG     QGPHRTP        2     0
CAGGGGCCGCATCTTGATTTG     QGPHLDL        2     0
CAGGGGCCGCATGATCTGTCG     QGPHDLS        2     0
CAGGGGCCGCATTATGGGACG     QGPHYGT        2     0
CAGGGGCCGCCTCTTCTGAAT     QGPPLLN        2     0
CAGGGGCCGCGTATTAATAAT     QGPRINN        2     0
CAGGGGCCGCGTCTGTATCCT     QGPRLYP        2     0
CAGGGGCCGCGTGTGGGTATT     QGPRVGI        2     0
CAGGGGCCGCGTTCGATGCCT     QGPRSMP        2     0
CAGGGGCCGCTGCATCTGCAT     QGPLHLH        2     0
CAGGGGCCGCTGGTGAATCTG     QGPLVNL        2     0
CAGGGGCCGCTGTTTGATCCG     QGPLFDP        2     0
CAGGGGCCGCTTCAGGTGACG     QGPLQVT        2     0
CAGGGGCCGCTTGAGACTTAG     QGPLETQ        2     0
CAGGGGCCGGAGACTAGTGCG     QGPETSA        2     0
CAGGGGCCGGAGCCTAATGGT     QGPEPNG        2     0
CAGGGGCCGGATCTGCATAGT     QGPDLHS        2     0
CAGGGGCCGGCGATGCTTTTT     QGPAMLF        2     0
CAGGGGCCGGCGATGGCGATT     QGPAMAI        2     0
CAGGGGCCGGCGATTACGATG     QGPAITM        2     0
CAGGGGCCGGCGCGTGTTGCG     QGPARVA        2     0
CAGGGGCCGGCTACGAATGAT     QGPATND        2     0
CAGGGGCCGGCTCCTACGGAT     QGPAPTD        2     0
CAGGGGCCGGCTCCTGCTCTG     QGPAPAL        2     0
CAGGGGCCGGCTCGTGCTCAT     QGPARAH        2     0
CAGGGGCCGGCTCTGTTTCGT     QGPALFR        2     0
CAGGGGCCGGCTGCGAGGTCG     QGPAARS        2     0
CAGGGGCCGGCTGGTGTTCCT     QGPAGVP        2     0
CAGGGGCCGGCTTCTCCTTAT     QGPASPY        2     0
CAGGGGCCGGCTTTGTTGTCT     QGPALLS        2     0
CAGGGGCCGGTGATGAAGACT     QGPVMKT        2     0
CAGGGGCCGGTTCCGTTTACT     QGPVPFT        2     0
CAGGGGCCGGTTTAGACTAGT     QGPVQTS        2     0
CAGGGGCCGGTTTCTTCTCGT     QGPVSSR        2     0
CAGGGGCCGTAGACGAATCAG     QGPQTNQ        2     0
CAGGGGCCGTATCTGAAGCAG     QGPYLKQ        2     0
CAGGGGCCGTCTACTGCGCCT     QGPSTAP        2     0
CAGGGGCCGTCTAGTCCGTAT     QGPSSPY        2     0
CAGGGGCCGTCTATGCGGTCG     QGPSMRS        2     0
CAGGGGCCGTCTCTGCATATG     QGPSLHM        2     0
CAGGGGCCGTCTGGGTCTCCT     QGPSGSP        2     0
CAGGGGCCGTTGACTAGTGAT     QGPLTSD        2     0
CAGGGGCCGTTGCCGAGTCAG     QGPLPSQ        2     0
CAGGGGCCGTTTAGTAGTACG     QGPFSST        2     0
CAGGGGCCGTTTGATACGAAG     QGPFDTK        2     0
CAGGGGCCGTTTGCTCCTAAT     QGPFAPN        2     0
CAGGGGCCTAATCCGCGGCTT     QGPNPRL        2     0
CAGGGGCCTACGACGAATACG     QGPTTNT        2     0
CAGGGGCCTACGATTGGGTGG     QGPTIGW        2     0
CAGGGGCCTACTAATGCTACT     QGPTNAT        2     0
CAGGGGCCTACTATTCCTCGG     QGPTIPR        2     0
CAGGGGCCTACTCCGCATACT     QGPTPHT        2     0
CAGGGGCCTACTTTTACTGCT     QGPTFTA        2     0
CAGGGGCCTATTTCTCCGACT     QGPISPT        2     0
CAGGGGCCTCAGCCTCCGCTG     QGPQPPL        2     0
CAGGGGCCTCAGTCTCTTAAG     QGPQSLK        2     0
CAGGGGCCTCATGATCATGGT     QGPHDHG        2     0
CAGGGGCCTCATTCTCCGTTG     QGPHSPL        2     0
CAGGGGCCTCTTGTGCCTGAT     QGPLVPD        2     0
CAGGGGCCTGATGCTGCTGTG     QGPDAAV        2     0
CAGGGGCCTGATGGTGTTGCG     QGPDGVA        2     0
CAGGGGCCTGCGAATAGTTAT     QGPANSY        2     0
CAGGGGCCTGCTACGTTTCGG     QGPATFR        2     0
CAGGGGCCTGCTACTGCGAAG     QGPATAK        2     0
CAGGGGCCTGCTTGTCTTCCG     QGPACLP        2     0
CAGGGGCCTGTTCTGGATTAT     QGPVLDY        2     0
CAGGGGCCTGTTCTTCCGATT     QGPVLPI        2     0
CAGGGGCCTTATCTTCTGCCG     QGPYLLP        2     0
CAGGGGCCTTATTCGATGACT     QGPYSMT        2     0
CAGGGGCCTTCTGGTGGGGCT     QGPSGGA        2     0
CAGGGGCGACATCAGCAGACT     QGRHQQT        2     0
CAGGGGCGGACTCAGTTGCCG     QGRTQLP        2     0
CAGGGGCGGACTCCAAATACT     QGRTPNT        2     0
CAGGGGCGGACTCCTATTTAT     QGRTPIY        2     0
CAGGGGCGGACTGTTATTTTT     QGRTVIF        2     0
CAGGGGCGGACTTTGAGTACT     QGRTLST        2     0
CAGGGGCGGAGTCATGAGGGG     QGRSHEG        2     0
CAGGGGCGGAGTTCGGAGCAT     QGRSSEH        2     0
CAGGGGCGGATTCCTGTGCAG     QGRIPVQ        2     0
CAGGGGCGGCAGCTTGCTGAT     QGRQLAD        2     0
CAGGGGCGGCAGGTTCCTTGG     QGRQVPW        2     0
CAGGGGCGGCATCTTTTTGAG     QGRHLFE        2     0
CAGGGGCGGCCTCCTAATGTT     QGRPPNV        2     0
CAGGGGCGGCCTCTGCTTACT     QGRPLLT        2     0
CAGGGGCGGCCTGGTCCTCTG     QGRPGPL        2     0
CAGGGGCGGCCTTGTATGAAT     QGRPCMN        2     0
CAGGGGCGGCTGCCTATTGGG     QGRLPIG        2     0
CAGGGGCGGCTGGCGGATCAG     QGRLADQ        2     0
CAGGGGCGGGAGGCGTCTACG     QGREAST        2     0
CAGGGGCGGGATCTGACTGCT     QGRDLTA        2     0
CAGGGGCGGGATTGTTCTATG     QGRDCSM        2     0
CAGGGGCGGGCTACTTCTCCT     QGRATSP        2     0
CAGGGGCGGGCTAGTATGACG     QGRASMT        2     0
CAGGGGCGGGCTGCTCAGTAG     QGRAAQQ        2     0
CAGGGGCGTACTGTTAGTGAT     QGRTVSD        2     0
CAGGGGCGTATGAATGCGTCT     QGRMNAS        2     0
CAGGGGCGTATTCAGACGAAT     QGRIQTN        2     0
CAGGGGCGTCATCCTCTGGAG     QGRHPLE        2     0
CAGGGGCGTCTGCAGATTTAT     QGRLQIY        2     0
CAGGGGCGTGATGCGATGTCT     QGRDAMS        2     0
CAGGGGCGTGCGATTATGCAT     QGRAIMH        2     0
CAGGGGCGTGCGGCGAGTCAT     QGRAASH        2     0
CAGGGGCGTGCGTCTACTTTT     QGRASTF        2     0
CAGGGGCGTTATGCGATTCTT     QGRYAIL        2     0
CAGGGGCTGAAGTCGCTGCCT     QGLKSLP        2     0
CAGGGGCTGAATAGGCATCCG     QGLNRHP        2     0
CAGGGGCTGAATATTAAGTCG     QGLNIKS        2     0
CAGGGGCTGAATGGTCATAAT     QGLNGHN        2     0
CAGGGGCTGAATGTGCGGTCT     QGLNVRS        2     0
CAGGGGCTGACGACTCTTCTT     QGLTTLL        2     0
CAGGGGCTGACGATGACGATT     QGLTMTI        2     0
CAGGGGCTGACGATTAAGGGT     QGLTIKG        2     0
CAGGGGCTGACGTATCCGCTT     QGLTYPL        2     0
CAGGGGCTGACTGCGGTTCTT     QGLTAVL        2     0
CAGGGGCTGACTGCTGCGACT     QGLTAAT        2     0
CAGGGGCTGACTTATCCGATT     QGLTYPI        2     0
CAGGGGCTGAGGACGATTGCG     QGLRTIA        2     0
CAGGGGCTGAGGCCTATGATG     QGLRPMM        2     0
CAGGGGCTGAGTCAGCGTCAT     QGLSQRH        2     0
CAGGGGCTGATGCGGTATATG     QGLMRYM        2     0
CAGGGGCTGCAACTGTTGCAT     QGLQLLH        2     0
CAGGGGCTGCAGCAGACTCGT     QGLQQTR        2     0
CAGGGGCTGCAGGTGACGTTT     QGLQVTF        2     0
CAGGGGCTGCATATGAGGGCT     QGLHMRA        2     0
CAGGGGCTGCATCATGAGTCG     QGLHHES        2     0
CAGGGGCTGCATCTGACGTAG     QGLHLTQ        2     0
CAGGGGCTGCATGCTGCTCAT     QGLHAAH        2     0
CAGGGGCTGCCGGTTAATGAT     QGLPVND        2     0
CAGGGGCTGCCTCATGCTACT     QGLPHAT        2     0
CAGGGGCTGCCTCTTCATGCT     QGLPLHA        2     0
CAGGGGCTGCCTTCGCATGTT     QGLPSHV        2     0
CAGGGGCTGCGGGTGTTGCCT     QGLRVLP        2     0
CAGGGGCTGCGGTCGCTTTGG     QGLRSLW        2     0
CAGGGGCTGCGTCCGGCTGAG     QGLRPAE        2     0
CAGGGGCTGCGTGATAAGGTT     QGLRDKV        2     0
CAGGGGCTGCTGCAGGAGCGG     QGLLQER        2     0
CAGGGGCTGCTGCGTGCTTGG     QGLLRAW        2     0
CAGGGGCTGCTTACTCATCAG     QGLLTHQ        2     0
CAGGGGCTGCTTAGTTATTTG     QGLLSYL        2     0
CAGGGGCTGGATCGTAATTTG     QGLDRNL        2     0
CAGGGGCTGGATCGTCCGTGG     QGLDRPW        2     0
CAGGGGCTGGATCTTAGTAAT     QGLDLSN        2     0
CAGGGGCTGGATGTTTGTACG     QGLDVCT        2     0
CAGGGGCTGGCGACGTCTTTT     QGLATSF        2     0
CAGGGGCTGGCGTTTAAGGCG     QGLAFKA        2     0
CAGGGGCTGGCTATTTTTAAG     QGLAIFK        2     0
CAGGGGCTGGCTCCTCGTTTG     QGLAPRL        2     0
CAGGGGCTGGCTGATGTGAGT     QGLADVS        2     0
CAGGGGCTGGTGAATACTAGG     QGLVNTR        2     0
CAGGGGCTGGTGACTACTAAT     QGLVTTN        2     0
CAGGGGCTGTATAATCCTTGG     QGLYNPW        2     0
CAGGGGCTGTATCCGAGTCAT     QGLYPSH        2     0
CAGGGGCTGTCGGCGCTGCTT     QGLSALL        2     0
CAGGGGCTGTCGTCTACTCCT     QGLSSTP        2     0
CAGGGGCTGTCTCCGTTTTAT     QGLSPFY        2     0
CAGGGGCTGTGTACGATGACG     QGLCTMT        2     0
CAGGGGCTGTGTTGTCCGCTG     QGLCCPL        2     0
CAGGGGCTGTTGACTGTGCAT     QGLLTVH        2     0
CAGGGGCTGTTGCCTCATCCG     QGLLPHP        2     0
CAGGGGCTGTTGTCGACTCAG     QGLLSTQ        2     0
CAGGGGCTGTTGTCGTATCTG     QGLLSYL        2     0
CAGGGGCTGTTTACGCATGAG     QGLFTHE        2     0
CAGGGGCTTAATCCTCCGTAG     QGLNPPQ        2     0
CAGGGGCTTACGTTGAGTCCT     QGLTLSP        2     0
CAGGGGCTTACTACTCCGCCG     QGLTTPP        2     0
CAGGGGCTTACTCAGGTGCAT     QGLTQVH        2     0
CAGGGGCTTACTGATGTTGCT     QGLTDVA        2     0
CAGGGGCTTAGTGAGCAGAGG     QGLSEQR        2     0
CAGGGGCTTATGTCGGATCCG     QGLMSDP        2     0
CAGGGGCTTCAGGTGCGTACT     QGLQVRT        2     0
CAGGGGCTTCCGACGACTAGG     QGLPTTR        2     0
CAGGGGCTTCCTCATAGGCCG     QGLPHRP        2     0
CAGGGGCTTCCTCATCGGTAT     QGLPHRY        2     0
CAGGGGCTTGAGGATCCTTTG     QGLEDPL        2     0
CAGGGGCTTGATCAGGAGTAT     QGLDQEY        2     0
CAGGGGCTTGCTCCGACTGCT     QGLAPTA        2     0
CAGGGGCTTGTTGGGCTGCGT     QGLVGLR        2     0
CAGGGGCTTTTGCGGGCTACT     QGLLRAT        2     0
CAGGGGGAACCGGTGCCTCTT     QGEPVPL        2     0
CAGGGGGAGAATTCGCCTTGG     QGENSPW        2     0
CAGGGGGAGACGAATCGTACG     QGETNRT        2     0
CAGGGGGAGAGGGGGTGGCCG     QGERGWP        2     0
CAGGGGGAGCATGAGAGGCGG     QGEHERR        2     0
CAGGGGGAGCATGGTACGCAT     QGEHGTH        2     0
CAGGGGGAGCCGTCTCTTATT     QGEPSLI        2     0
CAGGGGGAGCCTACTGTGATG     QGEPTVM        2     0
CAGGGGGAGCCTCTGCCGCCG     QGEPLPP        2     0
CAGGGGGAGCCTGCTGCTAGG     QGEPAAR        2     0
CAGGGGGAGCGTACTACTCGT     QGERTTR        2     0
CAGGGGGAGCGTCCTGCGTCG     QGERPAS        2     0
CAGGGGGAGCTGCATCCTTCG     QGELHPS        2     0
CAGGGGGAGCTTGGTACGTTG     QGELGTL        2     0
CAGGGGGAGGCTACTGTGTCG     QGEATVS        2     0
CAGGGGGAGGGGATGATGACG     QGEGMMT        2     0
CAGGGGGAGGGGGCTACTAAT     QGEGATN        2     0
CAGGGGGAGTGGGTGCATTAT     QGEWVHY        2     0
CAGGGGGAGTTGGCTACTGAT     QGELATD        2     0
CAGGGGGAGTTGTCTACTAGT     QGELSTS        2     0
CAGGGGGATAAGCCTTGGCCG     QGDKPWP        2     0
CAGGGGGATACGCATACTTGG     QGDTHTW        2     0
CAGGGGGATAGGTCGGTGCCG     QGDRSVP        2     0
CAGGGGGATATGCATAAGCGT     QGDMHKR        2     0
CAGGGGGATCAGCATGCGGGT     QGDQHAG        2     0
CAGGGGGATCAGCTTCGTGCT     QGDQLRA        2     0
CAGGGGGATCATGGTCCTTAG     QGDHGPQ        2     0
CAGGGGGATCCGCAGACTAAG     QGDPQTK        2     0
CAGGGGGATCCTAGTACTGCG     QGDPSTA        2     0
CAGGGGGATCCTGTGCCTTTT     QGDPVPF        2     0
CAGGGGGATGCGGCGCTGTAG     QGDAALQ        2     0
CAGGGGGCGAAGAATTATATG     QGAKNYM        2     0
CAGGGGGCGAAGACGATTTTG     QGAKTIL        2     0
CAGGGGGCGAAGAGTTTTTCT     QGAKSFS        2     0
CAGGGGGCGACGCCGCATAGT     QGATPHS        2     0
CAGGGGGCGACGCTGGTTCAT     QGATLVH        2     0
CAGGGGGCGACGGCTGGTACG     QGATAGT        2     0
CAGGGGGCGACGGTGCTTACG     QGATVLT        2     0
CAGGGGGCGACTGAGAGTATG     QGATESM        2     0
CAGGGGGCGACTGGTCGGGTA     QGATGRV        2     0
CAGGGGGCGAGGGATTATAAG     QGARDYK        2     0
CAGGGGGCGAGTAGTGCGACT     QGASSAT        2     0
CAGGGGGCGATGACTACGAGT     QGAMTTS        2     0
CAGGGGGCGATGATTAGGCTT     QGAMIRL        2     0
CAGGGGGCGATGGAGAAGAGT     QGAMEKS        2     0
CAGGGGGCGATGGTGCATGCG     QGAMVHA        2     0
CAGGGGGCGATTAAGCAGCCT     QGAIKQP        2     0
CAGGGGGCGATTCAGCAGCAT     QGAIQQH        2     0
CAGGGGGCGATTGCTAGGCTG     QGAIARL        2     0
CAGGGGGCGCAGCGGTGGGTT     QGAQRWV        2     0
CAGGGGGCGCAGTCTACTTAG     QGAQSTQ        2     0
CAGGGGGCGCAGTGTTGTAAT     QGAQCCN        2     0
CAGGGGGCGCATACTGAGCAT     QGAHTEH        2     0
CAGGGGGCGCATCTGAGTCGG     QGAHLSR        2     0
CAGGGGGCGCATCTGCATTCG     QGAHLHS        2     0
CAGGGGGCGCATTCGTCTCTG     QGAHSSL        2     0
CAGGGGGCGCCGTTTCATCCT     QGAPFHP        2     0
CAGGGGGCGCCTACGACTCGT     QGAPTTR        2     0
CAGGGGGCGCCTCATACTCAT     QGAPHTH        2     0
CAGGGGGCGCCTCTGGGGGTG     QGAPLGV        2     0
CAGGGGGCGCCTGATCCTATT     QGAPDPI        2     0
CAGGGGGCGCGGACGCTTGTT     QGARTLV        2     0
CAGGGGGCGCGGGATGCGTTT     QGARDAF        2     0
CAGGGGGCGCTGGATACGACT     QGALDTT        2     0
CAGGGGGCGCTGGCTGTGACG     QGALAVT        2     0
CAGGGGGCGCTTAAGAGTCTG     QGALKSL        2     0
CAGGGGGCGCTTATGACGATG     QGALMTM        2     0
CAGGGGGCGGAGTCTGTGAAT     QGAESVN        2     0
CAGGGGGCGGAGTCTTTTTTT     QGAESFF        2     0
CAGGGGGCGGCTCCTTTGCCT     QGAAPLP        2     0
CAGGGGGCGGCTCGTAGTCAT     QGAARSH        2     0
CAGGGGGCGGCTTCTAATATG     QGAASNM        2     0
CAGGGGGCGGTTAGGTCTGTG     QGAVRSV        2     0
CAGGGGGCGGTTGAGTCTTCT     QGAVESS        2     0
CAGGGGGCGGTTGCGAAGGAT     QGAVAKD        2     0
CAGGGGGCGGTTGTTATTCAG     QGAVVIQ        2     0
CAGGGGGCGTCGACTGATGTG     QGASTDV        2     0
CAGGGGGCGTCTAGTTCTCCT     QGASSSP        2     0
CAGGGGGCGTGGTTGCTGAAG     QGAWLLK        2     0
CAGGGGGCTAAGGCGCATACG     QGAKAHT        2     0
CAGGGGGCTACTCTGCATCCT     QGATLHP        2     0
CAGGGGGCTACTGGGAAGACG     QGATGKT        2     0
CAGGGGGCTATGAGGCCTGCG     QGAMRPA        2     0
CAGGGGGCTATTCGGCATCAG     QGAIRHQ        2     0
CAGGGGGCTCAGCCTAGTGCG     QGAQPSA        2     0
CAGGGGGCTCCGGCTCATCAG     QGAPAHQ        2     0
CAGGGGGCTCCTCGGCTTATG     QGAPRLM        2     0
CAGGGGGCTCCTGGGTCGGTG     QGAPGSV        2     0
CAGGGGGCTCGTCTTTCTCAT     QGARLSH        2     0
CAGGGGGCTCTTAAGCAGTAT     QGALKQY        2     0
CAGGGGGCTCTTGGTCCGTAT     QGALGPY        2     0
CAGGGGGCTGATCATCTGTTT     QGADHLF        2     0
CAGGGGGCTGATGTTCGTACG     QGADVRT        2     0
CAGGGGGCTGCTCCTGCGCAG     QGAAPAQ        2     0
CAGGGGGCTGCTTTGACGCTG     QGAALTL        2     0
CAGGGGGCTGGGTCTCGTCCT     QGAGSRP        2     0
CAGGGGGCTGGGTTTACGCTG     QGAGFTL        2     0
CAGGGGGCTGGTCCGAATGCG     QGAGPNA        2     0
CAGGGGGCTGGTCTTTTGGCT     QGAGLLA        2     0
CAGGGGGCTGGTGCTAATACG     QGAGANT        2     0
CAGGGGGCTGTTAGGGTTTTG     QGAVRVL        2     0
CAGGGGGCTTAGACTACGATG     QGAQTTM        2     0
CAGGGGGCTTATAGTACTCTT     QGAYSTL        2     0
CAGGGGGCTTATGTGCCTCAG     QGAYVPQ        2     0
CAGGGGGCTTCTGTGGCGTAT     QGASVAY        2     0
CAGGGGGCTTGTAGTTATTTG     QGACSYL        2     0
CAGGGGGGGAAGCTTCCGATG     QGGKLPM        2     0
CAGGGGGGGAATCCTTCTGAG     QGGNPSE        2     0
CAGGGGGGGAATCTTCTTAGT     QGGNLLS        2     0
CAGGGGGGGATGCAGTCGCAG     QGGMQSQ        2     0
CAGGGGGGGATGCTGCAGTGG     QGGMLQW        2     0
CAGGGGGGGCAGACTAGTCTG     QGGQTSL        2     0
CAGGGGGGGCAGCATATTCTG     QGGQHIL        2     0
CAGGGGGGGCAGCCTCATCTT     QGGQPHL        2     0
CAGGGGGGGCCTACGTTTCAT     QGGPTFH        2     0
CAGGGGGGGCGTCTTCCTAGT     QGGRLPS        2     0
CAGGGGGGGCTGCCTGAGCCT     QGGLPEP        2     0
CAGGGGGGGGGTGCTAAGATT     QGGGAKI        2     0
CAGGGGGGGTCTGTGCCTCGG     QGGSVPR        2     0
CAGGGGGGGTTTACTACTGCT     QGGFTTA        2     0
CAGGGGGGTAATCCTCATCAT     QGGNPHH        2     0
CAGGGGGGTATTCAGCTTCAT     QGGIQLH        2     0
CAGGGGGGTCATCCGCATATT     QGGHPHI        2     0
CAGGGGGGTCGGGAGTCGATT     QGGRESI        2     0
CAGGGGGGTGCTCCTCTTCCG     QGGAPLP        2     0
CAGGGGGTGACTACGCTTCCT     QGVTTLP        2     0
CAGGGGGTGCATGGTACGTGG     QGVHGTW        2     0
CAGGGGGTGCATTCTAAGATG     QGVHSKM        2     0
CAGGGGGTGCCGCTGACGCCT     QGVPLTP        2     0
CAGGGGGTGGATCCGTTGAGG     QGVDPLR        2     0
CAGGGGGTGGATCCTGCGTGT     QGVDPAC        2     0
CAGGGGGTGGCGACGACTCAG     QGVATTQ        2     0
CAGGGGGTGGCGGGTATGCGT     QGVAGMR        2     0
CAGGGGGTGGTTCCGGCTGAG     QGVVPAE        2     0
CAGGGGGTGTCGGCTCAGGGT     QGVSAQG        2     0
CAGGGGGTGTCTCGGATGCCG     QGVSRMP        2     0
CAGGGGGTGTGGCGGCAGCCG     QGVWRQP        2     0
CAGGGGGTTAAGTCTGTGCAT     QGVKSVH        2     0
CAGGGGGTTCAGACGCGTCCG     QGVQTRP        2     0
CAGGGGGTTCCTTCTCGTCTT     QGVPSRL        2     0
CAGGGGGTTCTGCTGCTTCAT     QGVLLLH        2     0
CAGGGGGTTGCGAGTAGGACT     QGVASRT        2     0
CAGGGGGTTGCGCCGCGGCAT     QGVAPRH        2     0
CAGGGGGTTGCTGCTAATCCT     QGVAANP        2     0
CAGGGGGTTGGTAAGCTTACG     QGVGKLT        2     0
CAGGGGGTTGGTCCGCTGAAT     QGVGPLN        2     0
CAGGGGTAGACGCATTTGCAT     QGQTHLH        2     0
CAGGGGTAGATGGCGCAGACT     QGQMAQT        2     0
CAGGGGTATACTCTTAGGATG     QGYTLRM        2     0
CAGGGGTATATGCGTACTATG     QGYMRTM        2     0
CAGGGGTATCATGGTGGTCGG     QGYHGGR        2     0
CAGGGGTATCCGTAGAGTGTG     QGYPQSV        2     0
CAGGGGTATCCTCAGCATCAG     QGYPQHQ        2     0
CAGGGGTATGGTACGATGTCT     QGYGTMS        2     0
CAGGGGTATGGTGCGTTGAGT     QGYGALS        2     0
CAGGGGTATGTTGCGGTTGCG     QGYVAVA        2     0
CAGGGGTCGAAGTCGATTCAT     QGSKSIH        2     0
CAGGGGTCGACTCATCATGCG     QGSTHHA        2     0
CAGGGGTCGACTCCTGCGCTG     QGSTPAL        2     0
CAGGGGTCGACTCTTCTGATG     QGSTLLM        2     0
CAGGGGTCGATGTTGCTGGAT     QGSMLLD        2     0
CAGGGGTCGATTCGTCATGCG     QGSIRHA        2     0
CAGGGGTCGCAGCCTCGGTCG     QGSQPRS        2     0
CAGGGGTCGCATACGGTGGAG     QGSHTVE        2     0
CAGGGGTCGCATTCTAGGTTT     QGSHSRF        2     0
CAGGGGTCGCCGCTTCGGGTT     QGSPLRV        2     0
CAGGGGTCGCCTCGGTCGAGT     QGSPRSS        2     0
CAGGGGTCGCCTGCTCAGAGT     QGSPAQS        2     0
CAGGGGTCGCGTATTCTTCCT     QGSRILP        2     0
CAGGGGTCGCGTTCGCTTCTG     QGSRSLL        2     0
CAGGGGTCGCTTGATCGGCAG     QGSLDRQ        2     0
CAGGGGTCGCTTTCTGGTCCT     QGSLSGP        2     0
CAGGGGTCGGAGATTGTTACT     QGSEIVT        2     0
CAGGGGTCGGATATGCTGCTT     QGSDMLL        2     0
CAGGGGTCGGCTACGAATACG     QGSATNT        2     0
CAGGGGTCGGCTTTGCATCCG     QGSALHP        2     0
CAGGGGTCGTATACTGTGCTG     QGSYTVL        2     0
CAGGGGTCGTGGCAGCCTCTT     QGSWQPL        2     0
CAGGGGTCGTGGCCTTCTGCG     QGSWPSA        2     0
CAGGGGTCTACGCTGATGTAT     QGSTLMY        2     0
CAGGGGTCTATGCATCCGAAT     QGSMHPN        2     0
CAGGGGTCTATGTTGCCTCAT     QGSMLPH        2     0
CAGGGGTCTGCGATGATGTAT     QGSAMMY        2     0
CAGGGGTCTGCGTTGCCTCCT     QGSALPP        2     0
CAGGGGTGGAAGCTTCTGACG     QGWKLLT        2     0
CAGGGGTGGACGGCGATTCAG     QGWTAIQ        2     0
CAGGGGTGGACTGCTATGACT     QGWTAMT        2     0
CAGGGGTGGATGGCGACGCAA     QGWMATQ        2     0
CAGGGGTGGCAGCTGATGCCT     QGWQLMP        2     0
CAGGGGTGGCCGGAGAGTTAG     QGWPESQ        2     0
CAGGGGTGGCCTACGCGTACG     QGWPTRT        2     0
CAGGGGTGGCCTGTTCCGAAT     QGWPVPN        2     0
CAGGGGTGGCGGGGTCTGTCG     QGWRGLS        2     0
CAGGGGTGGCGGTTGATTCAT     QGWRLIH        2     0
CAGGGGTGGCGTGCTGCGACT     QGWRAAT        2     0
CAGGGGTGGCTTGCTCTTTTG     QGWLALL        2     0
CAGGGGTGGGAGGATCGTATT     QGWEDRI        2     0
CAGGGGTGGGCTGTTCGTCTG     QGWAVRL        2     0
CAGGGGTGGTAGGTGACTGGT     QGWQVTG        2     0
CAGGGGTGGTATCCGCGTCAT     QGWYPRH        2     0
CAGGGGTGGTCGACTAATTAT     QGWSTNY        2     0
CAGGGGTGGTCTCCGCAGATG     QGWSPQM        2     0
CAGGGGTGGTGGCAGATTAAG     QGWWQIK        2     0
CAGGGGTGTCCGACTACGACT     QGCPTTT        2     0
CAGGGGTGTTATCCGTTGTTT     QGCYPLF        2     0
CAGGGGTTGCAGTGGTCGACT     QGLQWST        2     0
CAGGGGTTGCCGACGTATGCT     QGLPTYA        2     0
CAGGGGTTGCCTCTTCCTCCG     QGLPLPP        2     0
CAGGGGTTGCGTCTGATGTCT     QGLRLMS        2     0
CAGGGGTTGCTGCATTTTCCT     QGLLHFP        2     0
CAGGGGTTGGAGGCTGCTGCG     QGLEAAA        2     0
CAGGGGTTGGCTGGGAGTATG     QGLAGSM        2     0
CAGGGGTTGTGGGCGATTGCT     QGLWAIA        2     0
CAGGGGTTTACTCCTGTTCTG     QGFTPVL        2     0
CAGGGGTTTCAGCCGCTGAAG     QGFQPLK        2     0
CAGGGGTTTGCGTCTACGGCT     QGFASTA        2     0
CAGGGGTTTGTTACTAATCCG     QGFVTNP        2     0
CAGGGTAAGAATCCGGAGTGG     QGKNPEW        2     0
CAGGGTAAGACGCAGCTGTGT     QGKTQLC        2     0
CAGGGTAAGATGTAGCTGCCT     QGKMQLP        2     0
CAGGGTAAGATGTTGAGTGGG     QGKMLSG        2     0
CAGGGTAAGATTCTTGCTCCG     QGKILAP        2     0
CAGGGTAAGCAGCAACCTAGG     QGKQQPR        2     0
CAGGGTAAGCCGGATTATGAT     QGKPDYD        2     0
CAGGGTAAGCCTTTGTCGACG     QGKPLST        2     0
CAGGGTAAGCTGACGACGCTG     QGKLTTL        2     0
CAGGGTAAGGAGAAGCCGTCT     QGKEKPS        2     0
CAGGGTAAGGCGCCTAATGCT     QGKAPNA        2     0
CAGGGTAAGGTGCCTTGTACT     QGKVPCT        2     0
CAGGGTAAGTTGCTTCCGTCT     QGKLLPS        2     0
CAGGGTAATAAGCCGACGACT     QGNKPTT        2     0
CAGGGTAATACTGCGACGTTG     QGNTATL        2     0
CAGGGTAATAGGGCGGGGCCT     QGNRAGP        2     0
CAGGGTAATCGGACGACTGAT     QGNRTTD        2     0
CAGGGTAATCGGGCTCCTTCT     QGNRAPS        2     0
CAGGGTAATGCGCTTCTGCTG     QGNALLL        2     0
CAGGGTAATGCTAGGGAGCTG     QGNAREL        2     0
CAGGGTACGAATCCGGCGATG     QGTNPAM        2     0
CAGGGTACGAATCGTGCTTTG     QGTNRAL        2     0
CAGGGTACGACGCGTCAGAAT     QGTTRQN        2     0
CAGGGTACGACTCATCGGACT     QGTTHRT        2     0
CAGGGTACGCAGACGACGCAT     QGTQTTH        2     0
CAGGGTACGCAGCTTGCTTGT     QGTQLAC        2     0
CAGGGTACGCAGGAGTGGTGT     QGTQEWC        2     0
CAGGGTACGCATATGACTAGT     QGTHMTS        2     0
CAGGGTACGCATCGTCTTCCG     QGTHRLP        2     0
CAGGGTACGCATGTTCAGGGT     QGTHVQG        2     0
CAGGGTACGCCGAGGATGGCT     QGTPRMA        2     0
CAGGGTACGCCGCATCTGCAT     QGTPHLH        2     0
CAGGGTACGCCGCCTAATTCT     QGTPPNS        2     0
CAGGGTACGCCGCCTATTGAG     QGTPPIE        2     0
CAGGGTACGCCGGTTTCTAGG     QGTPVSR        2     0
CAGGGTACGCCTCTTCTGCCT     QGTPLLP        2     0
CAGGGTACGCTGCATCAGTTT     QGTLHQF        2     0
CAGGGTACGCTGCCGTGTTGG     QGTLPCW        2     0
CAGGGTACGCTGCCTCTGCTG     QGTLPLL        2     0
CAGGGTACGCTGCCTTTTCAG     QGTLPFQ        2     0
CAGGGTACGCTGCGTGTGGGT     QGTLRVG        2     0
CAGGGTACGCTGCTGGGTCTG     QGTLLGL        2     0
CAGGGTACGCTGTATGTTCCG     QGTLYVP        2     0
CAGGGTACGCTTCTGGATAAT     QGTLLDN        2     0
CAGGGTACGCTTGGTCTTCCG     QGTLGLP        2     0
CAGGGTACGGAGCCGAGGCGG     QGTEPRR        2     0
CAGGGTACGGATCCGGTGTCT     QGTDPVS        2     0
CAGGGTACGGCGACGTATCAG     QGTATYQ        2     0
CAGGGTACGGCGCCTCAGTAT     QGTAPQY        2     0
CAGGGTACGGCTACGAAGCAT     QGTATKH        2     0
CAGGGTACGGGGCAGGATCCG     QGTGQDP        2     0
CAGGGTACGGTTACTATGCAA     QGTVTMQ        2     0
CAGGGTACGGTTACTTTTGGT     QGTVTFG        2     0
CAGGGTACGGTTCCGCAGAGT     QGTVPQS        2     0
CAGGGTACGTAGGCGCCTGCT     QGTQAPA        2     0
CAGGGTACGTCTGTGCATGCT     QGTSVHA        2     0
CAGGGTACGTTGTCTGTGCAT     QGTLSVH        2     0
CAGGGTACTAAGCCTGATCGG     QGTKPDR        2     0
CAGGGTACTAAGGAGCGTCTG     QGTKERL        2     0
CAGGGTACTAGTCCTCCGCAT     QGTSPPH        2     0
CAGGGTACTATGCGGGCTGTG     QGTMRAV        2     0
CAGGGTACTATTCCGAGGCAG     QGTIPRQ        2     0
CAGGGTACTCAGAGTGCTCCT     QGTQSAP        2     0
CAGGGTACTCATAAGGGTCAG     QGTHKGQ        2     0
CAGGGTACTCCGCGGGCTACT     QGTPRAT        2     0
CAGGGTACTCCGGCTTATTCT     QGTPAYS        2     0
CAGGGTACTCGGCTTGCTCAG     QGTRLAQ        2     0
CAGGGTACTCTGCCTTCTCGT     QGTLPSR        2     0
CAGGGTACTGAGGGGTATGGG     QGTEGYG        2     0
CAGGGTACTGATACTGCTATT     QGTDTAI        2     0
CAGGGTACTGCGCATCCGTAT     QGTAHPY        2     0
CAGGGTACTGCTCAGTATCCG     QGTAQYP        2     0
CAGGGTACTGCTCCTATGTTT     QGTAPMF        2     0
CAGGGTACTGCTCTGGTGATG     QGTALVM        2     0
CAGGGTACTGTGCCGTTTTAT     QGTVPFY        2     0
CAGGGTACTGTTTCGAATACG     QGTVSNT        2     0
CAGGGTAGGACGGCGACTCAT     QGRTATH        2     0
CAGGGTAGGCAGGCGCATCAG     QGRQAHQ        2     0
CAGGGTAGGCATGATCTGGTG     QGRHDLV        2     0
CAGGGTAGGCCGCCTACTCCT     QGRPPTP        2     0
CAGGGTAGGCTGCTTGTGCCG     QGRLLVP        2     0
CAGGGTAGGGAGCCTCATCAG     QGREPHQ        2     0
CAGGGTAGGGATACTTTGCCG     QGRDTLP        2     0
CAGGGTAGGGCGCATCTTGAT     QGRAHLD        2     0
CAGGGTAGGGTGCCGGAGAAT     QGRVPEN        2     0
CAGGGTAGGGTTGTGATTTCG     QGRVVIS        2     0
CAGGGTAGTACGAGGGAGTTG     QGSTREL        2     0
CAGGGTAGTAGGTCGTGGCCG     QGSRSWP        2     0
CAGGGTAGTATGCTTTTTAGG     QGSMLFR        2     0
CAGGGTAGTCAGACTACGCAT     QGSQTTH        2     0
CAGGGTAGTCAGAGTCGTGCT     QGSQSRA        2     0
CAGGGTAGTCCGCCTGGGGTG     QGSPPGV        2     0
CAGGGTAGTCCGGCGTGTGTT     QGSPACV        2     0
CAGGGTAGTCCTCAGTCGCCG     QGSPQSP        2     0
CAGGGTAGTCCTGCTATTACT     QGSPAIT        2     0
CAGGGTAGTGTGAAGCCGTTT     QGSVKPF        2     0
CAGGGTAGTTCTTATACGGGT     QGSSYTG        2     0
CAGGGTATGACGACTATGCCT     QGMTTMP        2     0
CAGGGTATGACGGCTATTTCT     QGMTAIS        2     0
CAGGGTATGACGTTTCCTGGT     QGMTFPG        2     0
CAGGGTATGACTCCGCGGGGT     QGMTPRG        2     0
CAGGGTATGAGTCTGCGGCAG     QGMSLRQ        2     0
CAGGGTATGAGTTGGCTGCCG     QGMSWLP        2     0
CAGGGTATGCAGCCTAATCGG     QGMQPNR        2     0
CAGGGTATGCATGAGCGGGAG     QGMHERE        2     0
CAGGGTATGCCGATTGAGAGT     QGMPIES        2     0
CAGGGTATGCCGCAGCTGCGG     QGMPQLR        2     0
CAGGGTATGCGGGAGAGTGCT     QGMRESA        2     0
CAGGGTATGCTGACGTTTCTG     QGMLTFL        2     0
CAGGGTATGCTGCCGGATAGG     QGMLPDR        2     0
CAGGGTATGCTGCCTCATTCG     QGMLPHS        2     0
CAGGGTATGCTGCCTCCTGCG     QGMLPPA        2     0
CAGGGTATGGCGAAGGGTCCT     QGMAKGP        2     0
CAGGGTATGGCTAATCTGTCT     QGMANLS        2     0
CAGGGTATGGGTCCTGTGCGT     QGMGPVR        2     0
CAGGGTATGTCGACGCTGGAG     QGMSTLE        2     0
CAGGGTATTCCTAATGAGGAT     QGIPNED        2     0
CAGGGTCAGAATACTAGGAAT     QGQNTRN        2     0
CAGGGTCAGACGAATGTGCAT     QGQTNVH        2     0
CAGGGTCAGACGCTTATGGCG     QGQTLMA        2     0
CAGGGTCAGACGGATGGGCGT     QGQTDGR        2     0
CAGGGTCAGACGGTGGTGCCT     QGQTVVP        2     0
CAGGGTCAGACGTTTCATCAG     QGQTFHQ        2     0
CAGGGTCAGACGTTTCCGCCG     QGQTFPP        2     0
CAGGGTCAGATGCCTCCTAAG     QGQMPPK        2     0
CAGGGTCAGATGGTGCTGGCG     QGQMVLA        2     0
CAGGGTCAGATTGCTACGGGT     QGQIATG        2     0
CAGGGTCAGCAGCCTCCGATG     QGQQPPM        2     0
CAGGGTCAGCAGCCTTCGTCG     QGQQPSS        2     0
CAGGGTCAGCAGGATCCTCCG     QGQQDPP        2     0
CAGGGTCAGCAGGCGCCGGTT     QGQQAPV        2     0
CAGGGTCAGCATAAGCCGTAG     QGQHKPQ        2     0
CAGGGTCAGCATCAGATTGGT     QGQHQIG        2     0
CAGGGTCAGCATCTTAAGCGG     QGQHLKR        2     0
CAGGGTCAGCATTATACGACT     QGQHYTT        2     0
CAGGGTCAGCCGACGGGGTGG     QGQPTGW        2     0
CAGGGTCAGCCGCCTAGGAAT     QGQPPRN        2     0
CAGGGTCAGCCGCGTCCGATT     QGQPRPI        2     0
CAGGGTCAGCCGTGTTGTTCT     QGQPCCS        2     0
CAGGGTCAGCCTATTCCGCGG     QGQPIPR        2     0
CAGGGTCAGCCTCCTACGCTG     QGQPPTL        2     0
CAGGGTCAGCCTCTTCCTATT     QGQPLPI        2     0
CAGGGTCAGGATATTGGGCAT     QGQDIGH        2     0
CAGGGTCAGGATCTGGAGCAT     QGQDLEH        2     0
CAGGGTCAGGCGCCTACTCTG     QGQAPTL        2     0
CAGGGTCAGGCTGAGCGTCGT     QGQAERR        2     0
CAGGGTCAGGCTGTTACGAGG     QGQAVTR        2     0
CAGGGTCAGGGTATTCAGAGT     QGQGIQS        2     0
CAGGGTCAGGTGGTGCATCCT     QGQVVHP        2     0
CAGGGTCAGGTTCGTCTGCCG     QGQVRLP        2     0
CAGGGTCAGTATCGTGCTTCT     QGQYRAS        2     0
CAGGGTCAGTCGCCTCGGTGG     QGQSPRW        2     0
CAGGGTCAGTGGCAGCTTACT     QGQWQLT        2     0
CAGGGTCAGTGGCAGTGGTCT     QGQWQWS        2     0
CAGGGTCAGTTGCTTCGGGTT     QGQLLRV        2     0
CAGGGTCATACGAGTCCGGAT     QGHTSPD        2     0
CAGGGTCATACGCATAGGGTT     QGHTHRV        2     0
CAGGGTCATACTATTACGGTG     QGHTITV        2     0
CAGGGTCATACTCATCTTCGT     QGHTHLR        2     0
CAGGGTCATATTCGGCAGAAT     QGHIRQN        2     0
CAGGGTCATCAGCCTTTTAAG     QGHQPFK        2     0
CAGGGTCATCAGCTTACGTCG     QGHQLTS        2     0
CAGGGTCATCGTCTTAATTTG     QGHRLNL        2     0
CAGGGTCATCTGCTTACTAAG     QGHLLTK        2     0
CAGGGTCATGCGCGGCTTACT     QGHARLT        2     0
CAGGGTCATGGTGCGCCTAGT     QGHGAPS        2     0
CAGGGTCCAACTTCGCTTACG     QGPTSLT        2     0
CAGGGTCCAGCTCATAATTCG     QGPAHNS        2     0
CAGGGTCCGAATCGTGCTTTG     QGPNRAL        2     0
CAGGGTCCGACGCATTCGACT     QGPTHST        2     0
CAGGGTCCGACGGCGCCTTAT     QGPTAPY        2     0
CAGGGTCCGACGTCTCAGCTG     QGPTSQL        2     0
CAGGGTCCGACTCCTCATGCG     QGPTPHA        2     0
CAGGGTCCGATGCAGTTGGTT     QGPMQLV        2     0
CAGGGTCCGATGCCTTTGGTG     QGPMPLV        2     0
CAGGGTCCGCAGCCTTATCCG     QGPQPYP        2     0
CAGGGTCCGCATATTATTCTG     QGPHIIL        2     0
CAGGGTCCGCATCAGCCGACT     QGPHQPT        2     0
CAGGGTCCGCGGCCTCAGATG     QGPRPQM        2     0
CAGGGTCCGCGGTCGGCTCAG     QGPRSAQ        2     0
CAGGGTCCGCGTACTACTCTG     QGPRTTL        2     0
CAGGGTCCGCGTAGTGCTCCG     QGPRSAP        2     0
CAGGGTCCGCGTCTTGTGCTT     QGPRLVL        2     0
CAGGGTCCGCGTGCTGCTGCT     QGPRAAA        2     0
CAGGGTCCGCTGCATCCTAGT     QGPLHPS        2     0
CAGGGTCCGCTGCCTAGTGTT     QGPLPSV        2     0
CAGGGTCCGCTGGAGGTTAAT     QGPLEVN        2     0
CAGGGTCCGCTTCAGGGGATT     QGPLQGI        2     0
CAGGGTCCGCTTTATCCTGCG     QGPLYPA        2     0
CAGGGTCCGGAGTCGCTTACT     QGPESLT        2     0
CAGGGTCCGGAGTTGATGCTT     QGPELML        2     0
CAGGGTCCGGCGCTGAGTGCT     QGPALSA        2     0
CAGGGTCCGGCTAGTCTTTTG     QGPASLL        2     0
CAGGGTCCGGCTCCTTTTCGG     QGPAPFR        2     0
CAGGGTCCGGCTGCTCCTCCT     QGPAAPP        2     0
CAGGGTCCGGGGCCGTTGCCG     QGPGPLP        2     0
CAGGGTCCGGGTCTTGTGCGT     QGPGLVR        2     0
CAGGGTCCGGTTCTTCGGTCT     QGPVLRS        2     0
CAGGGTCCGTCGCTTGCTTCT     QGPSLAS        2     0
CAGGGTCCGTCTCTGCCGATG     QGPSLPM        2     0
CAGGGTCCGTCTGCGCAGGGG     QGPSAQG        2     0
CAGGGTCCTAAGCCTCAGTGT     QGPKPQC        2     0
CAGGGTCCTAAGCTGCTGACG     QGPKLLT        2     0
CAGGGTCCTAAGGGTGGTGGT     QGPKGGG        2     0
CAGGGTCCTACGCATCCGTTT     QGPTHPF        2     0
CAGGGTCCTACGCCTATGGAT     QGPTPMD        2     0
CAGGGTCCTAGGCTGCATGAG     QGPRLHE        2     0
CAGGGTCCTAGTAATCTGCTG     QGPSNLL        2     0
CAGGGTCCTATGCGGTATCCG     QGPMRYP        2     0
CAGGGTCCTATGGCGCGGAAT     QGPMARN        2     0
CAGGGTCCTATGGCTCCTCTT     QGPMAPL        2     0
CAGGGTCCTATGGTGCTTGCG     QGPMVLA        2     0
CAGGGTCCTCATTCTGCTAGG     QGPHSAR        2     0
CAGGGTCCTCTGCAGTCGCGG     QGPLQSR        2     0
CAGGGTCCTCTGCCGCTTCCT     QGPLPLP        2     0
CAGGGTCCTCTTACTGCTCGG     QGPLTAR        2     0
CAGGGTCCTGCTAATGTGAAG     QGPANVK        2     0
CAGGGTCCTTGGCCTACTCAT     QGPWPTH        2     0
CAGGGTCCTTTGCCTCATTTG     QGPLPHL        2     0
CAGGGTCGGAATATGACTGCG     QGRNMTA        2     0
CAGGGTCGGACGACTATGCCG     QGRTTMP        2     0
CAGGGTCGGAGTACTCCTCAG     QGRSTPQ        2     0
CAGGGTCGGATTACTAGTGCG     QGRITSA        2     0
CAGGGTCGGATTCTGCATCAG     QGRILHQ        2     0
CAGGGTCGGCATGTTGGTCAG     QGRHVGQ        2     0
CAGGGTCGGCCTTATACTCTG     QGRPYTL        2     0
CAGGGTCGGCTGGATCTGTTT     QGRLDLF        2     0
CAGGGTCGGCTTTTGCAGCAG     QGRLLQQ        2     0
CAGGGTCGGTTGCAGGTTGTG     QGRLQVV        2     0
CAGGGTCGTCATGTGCAGGCG     QGRHVQA        2     0
CAGGGTCGTCCTATGTGGCTT     QGRPMWL        2     0
CAGGGTCGTTAGATGCCTCAT     QGRQMPH        2     0
CAGGGTCGTTATCTTGATCTG     QGRYLDL        2     0
CAGGGTCTGAAGCCGGATTGG     QGLKPDW        2     0
CAGGGTCTGAATGTGATGGCG     QGLNVMA        2     0
CAGGGTCTGACGGCGGGGCTG     QGLTAGL        2     0
CAGGGTCTGATTACGTGGATT     QGLITWI        2     0
CAGGGTCTGCCTGCGAATCCG     QGLPANP        2     0
CAGGGTCTGCGTGCGTCGGAT     QGLRASD        2     0
CAGGGTCTGGCGCATCTGTGG     QGLAHLW        2     0
CAGGGTCTGGCGCGTGCTATG     QGLARAM        2     0
CAGGGTCTGGCTAGGCATGGT     QGLARHG        2     0
CAGGGTCTGGCTATTGCTCCG     QGLAIAP        2     0
CAGGGTCTGGCTTCTCCGTTG     QGLASPL        2     0
CAGGGTCTGGGTCCGTATTCT     QGLGPYS        2     0
CAGGGTCTGTATGATCCGTGG     QGLYDPW        2     0
CAGGGTCTGTCGCAGAAGATG     QGLSQKM        2     0
CAGGGTCTTACGGATTGGAAA     QGLTDWK        2     0
CAGGGTCTTACTGTTGTGACG     QGLTVVT        2     0
CAGGGTCTTGTGGGTCCGGTT     QGLVGPV        2     0
CAGGGTGAGAGTCCGATTTCG     QGESPIS        2     0
CAGGGTGAGCATGGGACTGCG     QGEHGTA        2     0
CAGGGTGAGCCGCTGGGTCGT     QGEPLGR        2     0
CAGGGTGAGCCTCCTGCTGCG     QGEPPAA        2     0
CAGGGTGAGCGGGTTCCTGCT     QGERVPA        2     0
CAGGGTGAGCGTACTGATGTT     QGERTDV        2     0
CAGGGTGAGCTGACGTCGTAT     QGELTSY        2     0
CAGGGTGAGCTGCTTCCGGTT     QGELLPV        2     0
CAGGGTGAGGAGTTTACGACT     QGEEFTT        2     0
CAGGGTGAGGATACGATGGCG     QGEDTMA        2     0
CAGGGTGAGGATCTGTCGCGG     QGEDLSR        2     0
CAGGGTGAGGCGCGTGGTTTG     QGEARGL        2     0
CAGGGTGAGGCTGCGATTTGG     QGEAAIW        2     0
CAGGGTGAGGTGCCGCTGATT     QGEVPLI        2     0
CAGGGTGAGTCGCCGCGGCGG     QGESPRR        2     0
CAGGGTGAGTTGCGGGTGGAG     QGELRVE        2     0
CAGGGTGATACGCATCAGAAG     QGDTHQK        2     0
CAGGGTGATACGCGTACGGTG     QGDTRTV        2     0
CAGGGTGATCAGCGGACGACT     QGDQRTT        2     0
CAGGGTGATGAGGATTATCCT     QGDEDYP        2     0
CAGGGTGATGTTACGCATTTG     QGDVTHL        2     0
CAGGGTGATTCGCGTTCTCTG     QGDSRSL        2     0
CAGGGTGATTCGCTGACTCGG     QGDSLTR        2     0
CAGGGTGCGAAGCATATGCTG     QGAKHML        2     0
CAGGGTGCGAAGGTGTATAAG     QGAKVYK        2     0
CAGGGTGCGAATCAGTCTGTT     QGANQSV        2     0
CAGGGTGCGACGCTGACTTGG     QGATLTW        2     0
CAGGGTGCGACTGATCCTTGG     QGATDPW        2     0
CAGGGTGCGACTTGGTCTGAT     QGATWSD        2     0
CAGGGTGCGAGGTATCTGCCT     QGARYLP        2     0
CAGGGTGCGAGTCGTGCGCCT     QGASRAP        2     0
CAGGGTGCGAGTTGTTCGCCT     QGASCSP        2     0
CAGGGTGCGATGACTAAGTCT     QGAMTKS        2     0
CAGGGTGCGATGATTCCTTCT     QGAMIPS        2     0
CAGGGTGCGATGCGTGCGGTG     QGAMRAV        2     0
CAGGGTGCGATGGTGTAGATG     QGAMVQM        2     0
CAGGGTGCGATGTATGTTATG     QGAMYVM        2     0
CAGGGTGCGATTGCGGAGCGG     QGAIAER        2     0
CAGGGTGCGCAGATTACTCCT     QGAQITP        2     0
CAGGGTGCGCAGCATCGTACG     QGAQHRT        2     0
CAGGGTGCGCAGGTTCCTGTG     QGAQVPV        2     0
CAGGGTGCGCAGTATATGCGG     QGAQYMR        2     0
CAGGGTGCGCATTATTTATAT     QGAHYLY        2     0
CAGGGTGCGCCGAAGTATTAT     QGAPKYY        2     0
CAGGGTGCGCCGACTCGGGCT     QGAPTRA        2     0
CAGGGTGCGCCTAAGTCTCAG     QGAPKSQ        2     0
CAGGGTGCGCCTAATGCTCGG     QGAPNAR        2     0
CAGGGTGCGCCTAGGTCTCTG     QGAPRSL        2     0
CAGGGTGCGCCTCCTAGTACG     QGAPPST        2     0
CAGGGTGCGCCTCGTTATCTA     QGAPRYL        2     0
CAGGGTGCGCCTCTTAATACG     QGAPLNT        2     0
CAGGGTGCGCCTCTTCCTAGG     QGAPLPR        2     0
CAGGGTGCGCCTTATAGGGTT     QGAPYRV        2     0
CAGGGTGCGCGTCCTCTGAGT     QGARPLS        2     0
CAGGGTGCGCTGAATCCGTTT     QGALNPF        2     0
CAGGGTGCGCTGGGGACTTAT     QGALGTY        2     0
CAGGGTGCGCTTCATCCGCAT     QGALHPH        2     0
CAGGGTGCGCTTGGGCGTACG     QGALGRT        2     0
CAGGGTGCGGAGGTTTATACG     QGAEVYT        2     0
CAGGGTGCGGAGTCTCTTGCT     QGAESLA        2     0
CAGGGTGCGGCGCCGACTAGT     QGAAPTS        2     0
CAGGGTGCGGCTAAGACGGTT     QGAAKTV        2     0
CAGGGTGCGGCTCAGTCTCCT     QGAAQSP        2     0
CAGGGTGCGGCTCATACGGAT     QGAAHTD        2     0
CAGGGTGCGGCTCCTTGGTAT     QGAAPWY        2     0
CAGGGTGCGGGGAAGAATATG     QGAGKNM        2     0
CAGGGTGCGGGGCCTAGTATT     QGAGPSI        2     0
CAGGGTGCGGGGGTGCTGATG     QGAGVLM        2     0
CAGGGTGCGGGTCTGCAGGCG     QGAGLQA        2     0
CAGGGTGCGGGTTCGTCTGAG     QGAGSSE        2     0
CAGGGTGCGGTGCCGGCTCCG     QGAVPAP        2     0
CAGGGTGCGGTGGCGTTGCCG     QGAVALP        2     0
CAGGGTGCGGTTCTTGTGTGG     QGAVLVW        2     0
CAGGGTGCGGTTGTTACTAAG     QGAVVTK        2     0
CAGGGTGCGTATCATACTGAG     QGAYHTE        2     0
CAGGGTGCGTATCTGTCGCCG     QGAYLSP        2     0
CAGGGTGCGTATGAGCAGACT     QGAYEQT        2     0
CAGGGTGCGTCGGCGAATCAG     QGASANQ        2     0
CAGGGTGCGTCTAGTCCGGTG     QGASSPV        2     0
CAGGGTGCGTCTGAGCTGCAT     QGASELH        2     0
CAGGGTGCGTTTCTGCTGCTG     QGAFLLL        2     0
CAGGGTGCTAATCCGCCTTGG     QGANPPW        2     0
CAGGGTGCTACTACGATGTGG     QGATTMW        2     0
CAGGGTGCTAGGCCTCCGACT     QGARPPT        2     0
CAGGGTGCTATGCGGCTGAAG     QGAMRLK        2     0
CAGGGTGCTCAGGTGCCGGAT     QGAQVPD        2     0
CAGGGTGCTCATAGGAATAGT     QGAHRNS        2     0
CAGGGTGCTCATCCTCCTCAT     QGAHPPH        2     0
CAGGGTGCTCCGATTCGGCCT     QGAPIRP        2     0
CAGGGTGCTCCGGCGGAGATG     QGAPAEM        2     0
CAGGGTGCTCCTAGGATGTCG     QGAPRMS        2     0
CAGGGTGCTCGGCTGCATATG     QGARLHM        2     0
CAGGGTGCTCGTCCGTCTATG     QGARPSM        2     0
CAGGGTGCTCTGACTCCTCCG     QGALTPP        2     0
CAGGGTGCTCTGAGTAATTAT     QGALSNY        2     0
CAGGGTGCTGATCCGCTGGCT     QGADPLA        2     0
CAGGGTGCTGCTACGAATATT     QGAATNI        2     0
CAGGGTGCTGTGCATTTTCCT     QGAVHFP        2     0
CAGGGTGCTTAGGTTCCGCGT     QGAQVPR        2     0
CAGGGTGCTTCTTCGCGTACT     QGASSRT        2     0
CAGGGTGGGACTAATATGTAT     QGGTNMY        2     0
CAGGGTGGGATGCTGTCGAGG     QGGMLSR        2     0
CAGGGTGGGCAGAATGCGCTG     QGGQNAL        2     0
CAGGGTGGGCAGCTTCTTAGT     QGGQLLS        2     0
CAGGGTGGGCAGCTTGCGAAG     QGGQLAK        2     0
CAGGGTGGGCCGATTCATGTT     QGGPIHV        2     0
CAGGGTGGGCCGGTTCATTGG     QGGPVHW        2     0
CAGGGTGGGCCGTGGCGGTTT     QGGPWRF        2     0
CAGGGTGGGCTTGCGGCTGAT     QGGLAAD        2     0
CAGGGTGGGGGGAATCTGGAT     QGGGNLD        2     0
CAGGGTGGGTCGCATCCTCTG     QGGSHPL        2     0
CAGGGTGGGTGGAATCATACT     QGGWNHT        2     0
CAGGGTGGTAAGCCTGGTTTT     QGGKPGF        2     0
CAGGGTGGTAAGGCTCAGCCG     QGGKAQP        2     0
CAGGGTGGTACGCTTACTGGG     QGGTLTG        2     0
CAGGGTGGTACTACTCTGTAT     QGGTTLY        2     0
CAGGGTGGTAGGCAGCCTGGT     QGGRQPG        2     0
CAGGGTGGTCCGCGGCATAAT     QGGPRHN        2     0
CAGGGTGGTCCGCTGCATCTG     QGGPLHL        2     0
CAGGGTGGTCCGGCGACGGCG     QGGPATA        2     0
CAGGGTGGTCCGGCTGTGATT     QGGPAVI        2     0
CAGGGTGGTCCGGTGCCTAGT     QGGPVPS        2     0
CAGGGTGGTCCGTATGCTCAT     QGGPYAH        2     0
CAGGGTGGTCGGCCTACGTAG     QGGRPTQ        2     0
CAGGGTGGTCTGCTTTCTTCG     QGGLLSS        2     0
CAGGGTGGTCTGTTGTATTGG     QGGLLYW        2     0
CAGGGTGGTCTTGCTTCGAAT     QGGLASN        2     0
CAGGGTGGTGAGCTTTCTATG     QGGELSM        2     0
CAGGGTGGTGCGCCTGGTCGG     QGGAPGR        2     0
CAGGGTGGTGCGGTGCGGCTT     QGGAVRL        2     0
CAGGGTGGTGCTGATACGATT     QGGADTI        2     0
CAGGGTGGTGTTCCGCGGAGT     QGGVPRS        2     0
CAGGGTGGTGTTGTGCCTCTG     QGGVVPL        2     0
CAGGGTGGTTCGCGGCTTTCT     QGGSRLS        2     0
CAGGGTGTGAAGGCTACGGTG     QGVKATV        2     0
CAGGGTGTGACGACGCAGTTT     QGVTTQF        2     0
CAGGGTGTGAGGCATATGTCT     QGVRHMS        2     0
CAGGGTGTGCAGCCTCGTCAG     QGVQPRQ        2     0
CAGGGTGTGCAGCCTGCGCCG     QGVQPAP        2     0
CAGGGTGTGCAGGAGCGTTAT     QGVQERY        2     0
CAGGGTGTGCAGGAGGCGATG     QGVQEAM        2     0
CAGGGTGTGCATGCTCCGACT     QGVHAPT        2     0
CAGGGTGTGCCTTCGAATGAT     QGVPSND        2     0
CAGGGTGTGCGGCCTACGACT     QGVRPTT        2     0
CAGGGTGTGCGTGCTATTCCG     QGVRAIP        2     0
CAGGGTGTGCGTGGGCATGAT     QGVRGHD        2     0
CAGGGTGTGCTGATGTCGCAT     QGVLMSH        2     0
CAGGGTGTGCTGTCTATTGAT     QGVLSID        2     0
CAGGGTGTGGCGGGTAGGATG     QGVAGRM        2     0
CAGGGTGTGGGTCCATCGTAT     QGVGPSY        2     0
CAGGGTGTGTCTAATGCGCCT     QGVSNAP        2     0
CAGGGTGTTACTCAGCAGTCG     QGVTQQS        2     0
CAGGGTGTTAGTACGCGTAGT     QGVSTRS        2     0
CAGGGTGTTATGGATCGTCAT     QGVMDRH        2     0
CAGGGTGTTATTAATGCTCAG     QGVINAQ        2     0
CAGGGTGTTCCTTCGACGTCT     QGVPSTS        2     0
CAGGGTGTTCTGATGCGTACT     QGVLMRT        2     0
CAGGGTGTTCTGCCGGATTAT     QGVLPDY        2     0
CAGGGTGTTCTGCCGTCTCCT     QGVLPSP        2     0
CAGGGTGTTGAGACGCTGTTG     QGVETLL        2     0
CAGGGTTATATGGCGCCGTTG     QGYMAPL        2     0
CAGGGTTATGCTCAGTTTGTG     QGYAQFV        2     0
CAGGGTTCGCAGTATCCTCCG     QGSQYPP        2     0
CAGGGTTCGCCGAGTCTTTCG     QGSPSLS        2     0
CAGGGTTCGCCGCATCAGCAT     QGSPHQH        2     0
CAGGGTTCGCTGCATAGTCTG     QGSLHSL        2     0
CAGGGTTCGCTGGTGCTTTGG     QGSLVLW        2     0
CAGGGTTCGCTGTCTTTGCTT     QGSLSLL        2     0
CAGGGTTCGGATCCTCTGAAG     QGSDPLK        2     0
CAGGGTTCGGATCTGCAGCCG     QGSDLQP        2     0
CAGGGTTCGGATGGGACGACG     QGSDGTT        2     0
CAGGGTTCGGCTAGTCATCCT     QGSASHP        2     0
CAGGGTTCGGTGATGCCTCGT     QGSVMPR        2     0
CAGGGTTCGTTTCCTACGCAT     QGSFPTH        2     0
CAGGGTTCTAATCATCCTCAG     QGSNHPQ        2     0
CAGGGTTGGAATCATGTGGGG     QGWNHVG        2     0
CAGGGTTGGAATCTTGTGGCG     QGWNLVA        2     0
CAGGGTTGGATGCTTTGGGAT     QGWMLWD        2     0
CAGGGTTGGATTCCGCCTCTT     QGWIPPL        2     0
CAGGGTTGGCGGAATAATCTT     QGWRNNL        2     0
CAGGGTTGGCGGGATGTGCGT     QGWRDVR        2     0
CAGGGTTGGCTGCGTTATCAT     QGWLRYH        2     0
CAGGGTTGGCTTCATCATTGT     QGWLHHC        2     0
CAGGGTTGGCTTCTGCCTCCT     QGWLLPP        2     0
CAGGGTTGGGCGTTTACTGGT     QGWAFTG        2     0
CAGGGTTGGGGGCTGATTGCG     QGWGLIA        2     0
CAGGGTTGGGTGGCGCATCAT     QGWVAHH        2     0
CAGGGTTGGTATAGTCCTGAT     QGWYSPD        2     0
CAGGGTTTGCAGAAGCCTGTG     QGLQKPV        2     0
CAGGGTTTGCCGCCGCCTACT     QGLPPPT        2     0
CAGGGTTTGGCTACTCATGAT     QGLATHD        2     0
CAGGTAACGGCTAGTCAGGTG     QVTASQV        2     0
CAGGTACGTACTGTTCATACG     QVRTVHT        2     0
CAGGTATAGAAGTCTTGGGAG     QVQKSWE        2     0
CAGGTATGGCAGCATCCTCGT     QVWQHPR        2     0
CAGGTCGATACGCTTCTTTCT     QVDTLLS        2     0
CAGGTGAAGAATGTGCATCTT     QVKNVHL        2     0
CAGGTGAAGACGATTCCTACG     QVKTIPT        2     0
CAGGTGAAGACGCCGAGGTGG     QVKTPRW        2     0
CAGGTGAAGACGGCTGCTACT     QVKTAAT        2     0
CAGGTGAAGACGTGGCCTCAT     QVKTWPH        2     0
CAGGTGAAGACTATGAATGCT     QVKTMNA        2     0
CAGGTGAAGATGGATGGGATG     QVKMDGM        2     0
CAGGTGAAGCAGGCGCCTAAG     QVKQAPK        2     0
CAGGTGAAGCATCCGCCGCCT     QVKHPPP        2     0
CAGGTGAAGCATTCGATTGTG     QVKHSIV        2     0
CAGGTGAAGCCGCATCTTTCT     QVKPHLS        2     0
CAGGTGAAGCCGCTTGTTGAG     QVKPLVE        2     0
CAGGTGAAGCCGGTGATGTAG     QVKPVMQ        2     0
CAGGTGAAGCCTAATTTGAGT     QVKPNLS        2     0
CAGGTGAAGCCTCATCTGCCG     QVKPHLP        2     0
CAGGTGAAGCCTCCTCTGCCT     QVKPPLP        2     0
CAGGTGAAGCGGAATCTGGAT     QVKRNLD        2     0
CAGGTGAAGCTGCTGCAGTCG     QVKLLQS        2     0
CAGGTGAAGCTTGTTGTGTGG     QVKLVVW        2     0
CAGGTGAAGGAGACGTGGTCT     QVKETWS        2     0
CAGGTGAAGGAGCATAGTCTG     QVKEHSL        2     0
CAGGTGAAGGCTCCGGAGAAT     QVKAPEN        2     0
CAGGTGAAGGCTTCTAGTGTG     QVKASSV        2     0
CAGGTGAAGGTGACGACTACT     QVKVTTT        2     0
CAGGTGAAGGTGACTCCTCGT     QVKVTPR        2     0
CAGGTGAAGGTGCCGCCGAGT     QVKVPPS        2     0
CAGGTGAAGGTGTCGAATCTG     QVKVSNL        2     0
CAGGTGAAGGTGTCTGTGTTT     QVKVSVF        2     0
CAGGTGAAGGTTCCGTCGCCT     QVKVPSP        2     0
CAGGTGAAGTCGGCGCTGATG     QVKSALM        2     0
CAGGTGAATAAGAGTGCTCCG     QVNKSAP        2     0
CAGGTGAATAATAAGCATTGG     QVNNKHW        2     0
CAGGTGAATACGGATCCTAGT     QVNTDPS        2     0
CAGGTGAATACGGCTACGCGT     QVNTATR        2     0
CAGGTGAATAGGCATCAGGTT     QVNRHQV        2     0
CAGGTGAATAGTCTGCAGTGG     QVNSLQW        2     0
CAGGTGAATATGCCGCGGGCT     QVNMPRA        2     0
CAGGTGAATCCGAGGCCTCTG     QVNPRPL        2     0
CAGGTGAATGGGAGTCCGGAG     QVNGSPE        2     0
CAGGTGAATGGTCCGACGCAT     QVNGPTH        2     0
CAGGTGAATGGTCTGCATTAT     QVNGLHY        2     0
CAGGTGAATTGGCCGACTTAG     QVNWPTQ        2     0
CAGGTGACGAAGCTGAAGCTG     QVTKLKL        2     0
CAGGTGACGAAGGTGCCGCAT     QVTKVPH        2     0
CAGGTGACGAATCAGCGTCAG     QVTNQRQ        2     0
CAGGTGACGACGCTGGTGGCG     QVTTLVA        2     0
CAGGTGACGACGGTGCCTTCG     QVTTVPS        2     0
CAGGTGACGACTACTCCGCGT     QVTTTPR        2     0
CAGGTGACGACTCCGAAGCAG     QVTTPKQ        2     0
CAGGTGACGACTGCGCATCCT     QVTTAHP        2     0
CAGGTGACGAGTACTTTGTAG     QVTSTLQ        2     0
CAGGTGACGAGTCATATTGTG     QVTSHIV        2     0
CAGGTGACGAGTGCTTCTGAG     QVTSASE        2     0
CAGGTGACGAGTTCTCAGATT     QVTSSQI        2     0
CAGGTGACGATGACTCCTTCG     QVTMTPS        2     0
CAGGTGACGATTCCTTTGCTG     QVTIPLL        2     0
CAGGTGACGATTCGTGGTCCT     QVTIRGP        2     0
CAGGTGACGCAGCCGGGGACG     QVTQPGT        2     0
CAGGTGACGCAGTGTGAGATT     QVTQCEI        2     0
CAGGTGACGCATCATGGTACG     QVTHHGT        2     0
CAGGTGACGCATCCGGCTACG     QVTHPAT        2     0
CAGGTGACGCATCGTGCGATG     QVTHRAM        2     0
CAGGTGACGCATCTGATTAGT     QVTHLIS        2     0
CAGGTGACGCCGATTGATCAG     QVTPIDQ        2     0
CAGGTGACGCCGCAGCAGTAT     QVTPQQY        2     0
CAGGTGACGCCGCTGCATTAG     QVTPLHQ        2     0
CAGGTGACGCCTCATCAGCTG     QVTPHQL        2     0
CAGGTGACGCCTCATGCTCAG     QVTPHAQ        2     0
CAGGTGACGCCTGATAGTTTT     QVTPDSF        2     0
CAGGTGACGCCTGCTCAGGTG     QVTPAQV        2     0
CAGGTGACGCGGATGTAGACG     QVTRMQT        2     0
CAGGTGACGCGGCCTTGGACT     QVTRPWT        2     0
CAGGTGACGCGTACTTCTCTT     QVTRTSL        2     0
CAGGTGACGCGTATTCAGGGT     QVTRIQG        2     0
CAGGTGACGCGTGAGAAGACG     QVTREKT        2     0
CAGGTGACGCGTGTTCTGCAG     QVTRVLQ        2     0
CAGGTGACGCTGACGAATGCG     QVTLTNA        2     0
CAGGTGACGCTGATGCAGTGT     QVTLMQC        2     0
CAGGTGACGCTGCCTGCTCCT     QVTLPAP        2     0
CAGGTGACGCTGCCTTCGCTG     QVTLPSL        2     0
CAGGTGACGGATGCTACGACG     QVTDATT        2     0
CAGGTGACGGCGAAGCGGAGT     QVTAKRS        2     0
CAGGTGACGGCGTATTGGGCT     QVTAYWA        2     0
CAGGTGACGGCTACTAATGCT     QVTATNA        2     0
CAGGTGACGGCTACTCCTAAG     QVTATPK        2     0
CAGGTGACGGCTACTCGTATG     QVTATRM        2     0
CAGGTGACGGCTCGGGTTGTA     QVTARVV        2     0
CAGGTGACGGCTCTGCTTCAG     QVTALLQ        2     0
CAGGTGACGGCTCTTACGTGG     QVTALTW        2     0
CAGGTGACGGCTGCTCGGACT     QVTAART        2     0
CAGGTGACGGGGCGTATGCAG     QVTGRMQ        2     0
CAGGTGACGGGTATTACTCCG     QVTGITP        2     0
CAGGTGACGGGTCCGCGGGCT     QVTGPRA        2     0
CAGGTGACGGTTCATCTGCAG     QVTVHLQ        2     0
CAGGTGACGTAGAGGACGGTG     QVTQRTV        2     0
CAGGTGACGTATCAGCTGCCT     QVTYQLP        2     0
CAGGTGACGTATCGGCCTACT     QVTYRPT        2     0
CAGGTGACGTATCTGATGCCT     QVTYLMP        2     0
CAGGTGACGTATTTTTGGCAT     QVTYFWH        2     0
CAGGTGACGTGGTTGCTTGCG     QVTWLLA        2     0
CAGGTGACGTTTGCTCCGATT     QVTFAPI        2     0
CAGGTGACTAAGCCTCAGCGT     QVTKPQR        2     0
CAGGTGACTACTCATAAGTAT     QVTTHKY        2     0
CAGGTGACTACTCGGCTGCAG     QVTTRLQ        2     0
CAGGTGACTACTTCTCTGGTG     QVTTSLV        2     0
CAGGTGACTAGGCCTCATGGG     QVTRPHG        2     0
CAGGTGACTAGTCATTCTATG     QVTSHSM        2     0
CAGGTGACTATGGTGCGTTTG     QVTMVRL        2     0
CAGGTGACTCAGACTAGTAGG     QVTQTSR        2     0
CAGGTGACTCAGCATCCTCCT     QVTQHPP        2     0
CAGGTGACTCAGCATTGGAGT     QVTQHWS        2     0
CAGGTGACTCATCTGCCTTCG     QVTHLPS        2     0
CAGGTGACTCCGAGGGCGTAT     QVTPRAY        2     0
CAGGTGACTCCGGCGCGGACG     QVTPART        2     0
CAGGTGACTCCTCTGAGGCTT     QVTPLRL        2     0
CAGGTGACTCCTGGTTCGTGG     QVTPGSW        2     0
CAGGTGACTGATGGTCCGCCG     QVTDGPP        2     0
CAGGTGACTGCGACGCCTCCT     QVTATPP        2     0
CAGGTGACTGCGACGTCTGTT     QVTATSV        2     0
CAGGTGACTGCTCTGAGGTTG     QVTALRL        2     0
CAGGTGACTGGTTTGGGTGGG     QVTGLGG        2     0
CAGGTGACTTGGTCGATGCCG     QVTWSMP        2     0
CAGGTGAGGACGGAGCCGGGT     QVRTEPG        2     0
CAGGTGAGGCAGACTGCTGCG     QVRQTAA        2     0
CAGGTGAGGCAGATGGAGTAT     QVRQMEY        2     0
CAGGTGAGGCCGCCGTCTCAT     QVRPPSH        2     0
CAGGTGAGGCCTCATACGGAG     QVRPHTE        2     0
CAGGTGAGGCCTGCTCATGTG     QVRPAHV        2     0
CAGGTGAGGCTGCCGATTCAG     QVRLPIQ        2     0
CAGGTGAGGCTGCTGTCGACG     QVRLLST        2     0
CAGGTGAGTAAGGCGCTTCCG     QVSKALP        2     0
CAGGTGAGTACGTGGCCGCCT     QVSTWPP        2     0
CAGGTGAGTAGTCAGCCTAAT     QVSSQPN        2     0
CAGGTGAGTATGCTGGCGCCT     QVSMLAP        2     0
CAGGTGAGTCAGGTTGCGCCG     QVSQVAP        2     0
CAGGTGAGTGCGCCGCATCCT     QVSAPHP        2     0
CAGGTGAGTGCGCTTGCTAAT     QVSALAN        2     0
CAGGTGAGTGCTGGTCCGAGG     QVSAGPR        2     0
CAGGTGATAACTGCTCGTGAT     QVITARD        2     0
CAGGTGATGAAGCCTGCGCTG     QVMKPAL        2     0
CAGGTGATGAATGCTTCGCGG     QVMNASR        2     0
CAGGTGATGACGAGGAATGCT     QVMTRNA        2     0
CAGGTGATGACGCAGATTTTG     QVMTQIL        2     0
CAGGTGATGACTCATGGTCCT     QVMTHGP        2     0
CAGGTGATGACTCTTGCTCAT     QVMTLAH        2     0
CAGGTGATGACTGCTCCTATT     QVMTAPI        2     0
CAGGTGATGATTTCGGCGGCG     QVMISAA        2     0
CAGGTGATGCATGATACGCCG     QVMHDTP        2     0
CAGGTGATGCATGGTGCGCTG     QVMHGAL        2     0
CAGGTGATGCCGACGTATCTT     QVMPTYL        2     0
CAGGTGATGCCTCGGTCTACT     QVMPRST        2     0
CAGGTGATGCCTTATTGTCCG     QVMPYCP        2     0
CAGGTGATGCGGCTGTCTCCT     QVMRLSP        2     0
CAGGTGATGCGGGCTACGGTT     QVMRATV        2     0
CAGGTGATGCGTGTTCCTTTT     QVMRVPF        2     0
CAGGTGATGCTGCCTTTTCGT     QVMLPFR        2     0
CAGGTGATGCTGCTGAAGTAG     QVMLLKQ        2     0
CAGGTGATGCTTACTCAGCCG     QVMLTQP        2     0
CAGGTGATGCTTGGTTCTCCT     QVMLGSP        2     0
CAGGTGATGGAGGATTCGTAT     QVMEDSY        2     0
CAGGTGATGGATGCGCGTTGG     QVMDARW        2     0
CAGGTGATGGATGGGTCTCCT     QVMDGSP        2     0
CAGGTGATGGCTGAGCAGGGG     QVMAEQG        2     0
CAGGTGATGTCGGAGAGTGCG     QVMSESA        2     0
CAGGTGATGTTGCCTTCTCCT     QVMLPSP        2     0
CAGGTGATTACGACGGGGATG     QVITTGM        2     0
CAGGTGATTACGGTTGTGTAG     QVITVVQ        2     0
CAGGTGATTCAGCCGGTTACT     QVIQPVT        2     0
CAGGTGATTCCGGTGCGTGCT     QVIPVRA        2     0
CAGGTGATTGATGGTCCTGAT     QVIDGPD        2     0
CAGGTGATTGCGCCGTCTACT     QVIAPST        2     0
CAGGTGATTGCGCTGTCGTCT     QVIALSS        2     0
CAGGTGATTGCTCATGATCGG     QVIAHDR        2     0
CAGGTGCAAGTTACGGGTCCT     QVQVTGP        2     0
CAGGTGCAGAAGACGTTTCCG     QVQKTFP        2     0
CAGGTGCAGAAGACTGTTCGG     QVQKTVR        2     0
CAGGTGCAGAAGGTTACGCTT     QVQKVTL        2     0
CAGGTGCAGAATCAGGCGGAT     QVQNQAD        2     0
CAGGTGCAGAATCCTAATAAT     QVQNPNN        2     0
CAGGTGCAGAATCTGTCTAAT     QVQNLSN        2     0
CAGGTGCAGAATTGGCGTATG     QVQNWRM        2     0
CAGGTGCAGACGGCGCGGTTT     QVQTARF        2     0
CAGGTGCAGACGTATCAGATG     QVQTYQM        2     0
CAGGTGCAGACGTCTATTAAT     QVQTSIN        2     0
CAGGTGCAGACGTTTAATGCG     QVQTFNA        2     0
CAGGTGCAGACTCAGCATAAG     QVQTQHK        2     0
CAGGTGCAGACTCATTCGCCG     QVQTHSP        2     0
CAGGTGCAGACTCGTGCGCCG     QVQTRAP        2     0
CAGGTGCAGACTCTTATGTGG     QVQTLMW        2     0
CAGGTGCAGACTGCTTCTCAT     QVQTASH        2     0
CAGGTGCAGACTTCTCCTCCT     QVQTSPP        2     0
CAGGTGCAGAGTACTCCGACG     QVQSTPT        2     0
CAGGTGCAGATGCCTCCTTTT     QVQMPPF        2     0
CAGGTGCAGATGCTGAGTGCG     QVQMLSA        2     0
CAGGTGCAGATGTATAATCAG     QVQMYNQ        2     0
CAGGTGCAGATGTGTCCGACG     QVQMCPT        2     0
CAGGTGCAGATTACTACGATT     QVQITTI        2     0
CAGGTGCAGATTCCGCTTCTG     QVQIPLL        2     0
CAGGTGCAGATTGGTACGATT     QVQIGTI        2     0
CAGGTGCAGCAGAGTGTTGTT     QVQQSVV        2     0
CAGGTGCAGCAGCATCGTACT     QVQQHRT        2     0
CAGGTGCAGCAGCCATCGGCG     QVQQPSA        2     0
CAGGTGCAGCAGCCGAAGACG     QVQQPKT        2     0
CAGGTGCAGCAGCCGCCGCCG     QVQQPPP        2     0
CAGGTGCAGCAGCCTCGTATT     QVQQPRI        2     0
CAGGTGCAGCAGCGTTCTTGG     QVQQRSW        2     0
CAGGTGCAGCAGTAGAATCTT     QVQQQNL        2     0
CAGGTGCAGCATAGTCAGCGT     QVQHSQR        2     0
CAGGTGCAGCATCATAATTGG     QVQHHNW        2     0
CAGGTGCAGCATCATTAGGGG     QVQHHQG        2     0
CAGGTGCAGCATCGGCAGACT     QVQHRQT        2     0
CAGGTGCAGCATCTGACTATT     QVQHLTI        2     0
CAGGTGCAGCATCTGCATTCT     QVQHLHS        2     0
CAGGTGCAGCATCTGGTTCGT     QVQHLVR        2     0
CAGGTGCAGCATCTGTCGTAT     QVQHLSY        2     0
CAGGTGCAGCATGCGAAGGCG     QVQHAKA        2     0
CAGGTGCAGCATGTTATTCCT     QVQHVIP        2     0
CAGGTGCAGCATTCTCCGTGG     QVQHSPW        2     0
CAGGTGCAGCCGCTGCGTTAG     QVQPLRQ        2     0
CAGGTGCAGCCGGCGTCTCTT     QVQPASL        2     0
CAGGTGCAGCCGGTTGAGCAT     QVQPVEH        2     0
CAGGTGCAGCCGTATGTTCTT     QVQPYVL        2     0
CAGGTGCAGCCGTCTTGGATG     QVQPSWM        2     0
CAGGTGCAGCCGTGGGAGCTG     QVQPWEL        2     0
CAGGTGCAGCCTAATAATACT     QVQPNNT        2     0
CAGGTGCAGCCTACTAAGCAT     QVQPTKH        2     0
CAGGTGCAGCCTACTAATCCT     QVQPTNP        2     0
CAGGTGCAGCCTACTATTCCT     QVQPTIP        2     0
CAGGTGCAGCCTCCTCATTTT     QVQPPHF        2     0
CAGGTGCAGCCTCGTAATCCG     QVQPRNP        2     0
CAGGTGCAGCCTGTTCATACT     QVQPVHT        2     0
CAGGTGCAGCCTTCTTCGAAT     QVQPSSN        2     0
CAGGTGCAGCGGATGGAGCCT     QVQRMEP        2     0
CAGGTGCAGCGGCCTACTAGT     QVQRPTS        2     0
CAGGTGCAGCGGCTGACTGAT     QVQRLTD        2     0
CAGGTGCAGCGGCTGATGACT     QVQRLMT        2     0
CAGGTGCAGCGGGAGAGTTTG     QVQRESL        2     0
CAGGTGCAGCGGGATGCGCGG     QVQRDAR        2     0
CAGGTGCAGCGGTGTTGTCTG     QVQRCCL        2     0
CAGGTGCAGCGTACTCAGTGT     QVQRTQC        2     0
CAGGTGCAGCGTCCTGCTCAT     QVQRPAH        2     0
CAGGTGCAGCGTCCTTCTTCG     QVQRPSS        2     0
CAGGTGCAGCGTTCGTTGCTT     QVQRSLL        2     0
CAGGTGCAGCGTTTGACGGAG     QVQRLTE        2     0
CAGGTGCAGCTGCCTCGTCCG     QVQLPRP        2     0
CAGGTGCAGCTGTCGATGCCG     QVQLSMP        2     0
CAGGTGCAGCTGTTGGAGTGG     QVQLLEW        2     0
CAGGTGCAGCTTACTATGAGG     QVQLTMR        2     0
CAGGTGCAGCTTAGGTTGTAT     QVQLRLY        2     0
CAGGTGCAGCTTATTCGTCCG     QVQLIRP        2     0
CAGGTGCAGCTTCCTAGTATT     QVQLPSI        2     0
CAGGTGCAGCTTCGTACGACT     QVQLRTT        2     0
CAGGTGCAGCTTGCTCCTCCT     QVQLAPP        2     0
CAGGTGCAGCTTTTGCCTCCG     QVQLLPP        2     0
CAGGTGCAGCTTTTTATGCAT     QVQLFMH        2     0
CAGGTGCAGGAGCCTATGACT     QVQEPMT        2     0
CAGGTGCAGGAGGCGGGGTCT     QVQEAGS        2     0
CAGGTGCAGGAGGCTTATCTT     QVQEAYL        2     0
CAGGTGCAGGAGGTGGCTACT     QVQEVAT        2     0
CAGGTGCAGGAGTGGCCGCAT     QVQEWPH        2     0
CAGGTGCAGGATACGACTACT     QVQDTTT        2     0
CAGGTGCAGGATCGTCCTTGG     QVQDRPW        2     0
CAGGTGCAGGATCTGACGCGT     QVQDLTR        2     0
CAGGTGCAGGATGGACGTGGT     QVQDGRG        2     0
CAGGTGCAGGATGGTCTGTCG     QVQDGLS        2     0
CAGGTGCAGGATGTGCTGCTT     QVQDVLL        2     0
CAGGTGCAGGCGACGCTTACT     QVQATLT        2     0
CAGGTGCAGGCGACGTCGGTT     QVQATSV        2     0
CAGGTGCAGGCGCAGAGTACT     QVQAQST        2     0
CAGGTGCAGGCGCGTTATCAA     QVQARYQ        2     0
CAGGTGCAGGCGCTTCATAAG     QVQALHK        2     0
CAGGTGCAGGCGGCTACGAGG     QVQAATR        2     0
CAGGTGCAGGCGTATGCTGTT     QVQAYAV        2     0
CAGGTGCAGGCGTGGCCGCGT     QVQAWPR        2     0
CAGGTGCAGGCGTTTAGGCCG     QVQAFRP        2     0
CAGGTGCAGGCTACGACGTCT     QVQATTS        2     0
CAGGTGCAGGCTACGTTGCTT     QVQATLL        2     0
CAGGTGCAGGCTCAGACGCAT     QVQAQTH        2     0
CAGGTGCAGGCTCAGTTTTAT     QVQAQFY        2     0
CAGGTGCAGGCTCCTCCTAGG     QVQAPPR        2     0
CAGGTGCAGGCTGCTATTCCT     QVQAAIP        2     0
CAGGTGCAGGGGCCGCGGCAT     QVQGPRH        2     0
CAGGTGCAGGGGGCTTTGTGG     QVQGALW        2     0
CAGGTGCAGGGGTATGCTATG     QVQGYAM        2     0
CAGGTGCAGGGTACGCATCTT     QVQGTHL        2     0
CAGGTGCAGGGTCCGAATCTG     QVQGPNL        2     0
CAGGTGCAGGGTCTGAGTCAT     QVQGLSH        2     0
CAGGTGCAGGTGAAGACGACG     QVQVKTT        2     0
CAGGTGCAGGTGCTTGCTCAG     QVQVLAQ        2     0
CAGGTGCAGGTGTATCGGCTT     QVQVYRL        2     0
CAGGTGCAGGTTCCTCATCTG     QVQVPHL        2     0
CAGGTGCAGGTTCTTCCGTAG     QVQVLPQ        2     0
CAGGTGCAGGTTCTTCGGGTG     QVQVLRV        2     0
CAGGTGCAGGTTTGGAAGCAG     QVQVWKQ        2     0
CAGGTGCAGTAGACTTCTCGT     QVQQTSR        2     0
CAGGTGCAGTAGGGTCTGCAT     QVQQGLH        2     0
CAGGTGCAGTATGCGCCGACG     QVQYAPT        2     0
CAGGTGCAGTATGCGGATAAT     QVQYADN        2     0
CAGGTGCAGTATGCGTCTCCG     QVQYASP        2     0
CAGGTGCAGTCGAAGGGGGAT     QVQSKGD        2     0
CAGGTGCAGTCGACGCCTTAT     QVQSTPY        2     0
CAGGTGCAGTCGCAGGATCAT     QVQSQDH        2     0
CAGGTGCAGTCGCCGCATTAT     QVQSPHY        2     0
CAGGTGCAGTCGGCGAGTCAG     QVQSASQ        2     0
CAGGTGCAGTCTAAGTCGCTT     QVQSKSL        2     0
CAGGTGCAGTCTATTACGCAT     QVQSITH        2     0
CAGGTGCAGTCTCATAATGTT     QVQSHNV        2     0
CAGGTGCAGTCTCATACAAAT     QVQSHTN        2     0
CAGGTGCAGTCTCATATGCTG     QVQSHML        2     0
CAGGTGCAGTGGCCTCCGACT     QVQWPPT        2     0
CAGGTGCAGTGGCGTACTCCG     QVQWRTP        2     0
CAGGTGCAGTGTCATCAGCCG     QVQCHQP        2     0
CAGGTGCAGTTGACTTCTCCG     QVQLTSP        2     0
CAGGTGCAGTTTACGGCTCTG     QVQFTAL        2     0
CAGGTGCAGTTTCCGGCTACT     QVQFPAT        2     0
CAGGTGCATAAGAGTCCGCAT     QVHKSPH        2     0
CAGGTGCATAAGGCGTAGACT     QVHKAQT        2     0
CAGGTGCATAAGTCTGCGTCG     QVHKSAS        2     0
CAGGTGCATAATCCTACGCCG     QVHNPTP        2     0
CAGGTGCATAATGCGAGGCTG     QVHNARL        2     0
CAGGTGCATAATGGGTTTCCG     QVHNGFP        2     0
CAGGTGCATACGAGGAGTTCT     QVHTRSS        2     0
CAGGTGCATACGCGGCCGTCT     QVHTRPS        2     0
CAGGTGCATACGCTGCCTCCT     QVHTLPP        2     0
CAGGTGCATACTGATTTGCGT     QVHTDLR        2     0
CAGGTGCATAGGATGTATGAG     QVHRMYE        2     0
CAGGTGCATAGTCCTGATTGG     QVHSPDW        2     0
CAGGTGCATAGTGAGACGACG     QVHSETT        2     0
CAGGTGCATATGATTATGCTG     QVHMIML        2     0
CAGGTGCATATGGATTATCGT     QVHMDYR        2     0
CAGGTGCATCAGAAGCCTTCG     QVHQKPS        2     0
CAGGTGCATCAGACTCCGCCG     QVHQTPP        2     0
CAGGTGCATCAGCCGACTCTT     QVHQPTL        2     0
CAGGTGCATCAGCCGCCTGGG     QVHQPPG        2     0
CAGGTGCATCAGCCGGATGCG     QVHQPDA        2     0
CAGGTGCATCAGGCGCCTCGG     QVHQAPR        2     0
CAGGTGCATCAGGCGGGGAAT     QVHQAGN        2     0
CAGGTGCATCATACGAGGTTG     QVHHTRL        2     0
CAGGTGCATCATATTCCTCAT     QVHHIPH        2     0
CAGGTGCATCATCCTTCGTTG     QVHHPSL        2     0
CAGGTGCATCATCCTTGGTAT     QVHHPWY        2     0
CAGGTGCATCCGCCTTTTCTG     QVHPPFL        2     0
CAGGTGCATCCGTCTTATAGT     QVHPSYS        2     0
CAGGTGCATCCTATTCTGCCG     QVHPILP        2     0
CAGGTGCATCCTCCTGGTCCT     QVHPPGP        2     0
CAGGTGCATCCTGTGCCTCCT     QVHPVPP        2     0
CAGGTGCATCCTGTGTCGTTG     QVHPVSL        2     0
CAGGTGCATCCTTATCTTCTG     QVHPYLL        2     0
CAGGTGCATCGTGATAAGTCG     QVHRDKS        2     0
CAGGTGCATCGTGCGTCTGGG     QVHRASG        2     0
CAGGTGCATCTGCCTCTTGGT     QVHLPLG        2     0
CAGGTGCATCTGCGGCATGCG     QVHLRHA        2     0
CAGGTGCATCTGCTATGGTAG     QVHLLWQ        2     0
CAGGTGCATCTGGTTGTTTAT     QVHLVVY        2     0
CAGGTGCATGAGCTGGATTCT     QVHELDS        2     0
CAGGTGCATGAGCTTAATTAT     QVHELNY        2     0
CAGGTGCATGAGGTGGATGTT     QVHEVDV        2     0
CAGGTGCATGATACGATGTTG     QVHDTML        2     0
CAGGTGCATGATCCGGCTAAG     QVHDPAK        2     0
CAGGTGCATGATCGTCAGTAT     QVHDRQY        2     0
CAGGTGCATGATTTGCTGCTT     QVHDLLL        2     0
CAGGTGCATGCGAATGTGATT     QVHANVI        2     0
CAGGTGCATGCTACTGTGGGG     QVHATVG        2     0
CAGGTGCATGCTCGTGTTTAT     QVHARVY        2     0
CAGGTGCATGCTTCGTGGCTG     QVHASWL        2     0
CAGGTGCATGGGCCTTGGTCG     QVHGPWS        2     0
CAGGTGCATGGGTGGGCGAGT     QVHGWAS        2     0
CAGGTGCATGGTATTGGTACG     QVHGIGT        2     0
CAGGTGCATGGTCCTCAGCCG     QVHGPQP        2     0
CAGGTGCATGTGCCGCGTCAT     QVHVPRH        2     0
CAGGTGCATGTGCGGCTTCCT     QVHVRLP        2     0
CAGGTGCATGTTACGCCTCTG     QVHVTPL        2     0
CAGGTGCATGTTACGCGGCTG     QVHVTRL        2     0
CAGGTGCATGTTCCTCCGTTT     QVHVPPF        2     0
CAGGTGCATGTTCCTCCTACT     QVHVPPT        2     0
CAGGTGCATTATGGGGCTCAT     QVHYGAH        2     0
CAGGTGCATTCGGAGACTATG     QVHSETM        2     0
CAGGTGCATTTGCCGGGTCAG     QVHLPGQ        2     0
CAGGTGCATTTGGGTCCGATT     QVHLGPI        2     0
CAGGTGCATTTTATGAGTTTG     QVHFMSL        2     0
CAGGTGCCGAAGCAGGCGGAT     QVPKQAD        2     0
CAGGTGCCGAAGTCGCCGGTT     QVPKSPV        2     0
CAGGTGCCGAATACTCCGCAG     QVPNTPQ        2     0
CAGGTGCCGAATCGTTATGCG     QVPNRYA        2     0
CAGGTGCCGAATCTGACTGAT     QVPNLTD        2     0
CAGGTGCCGAATGATCCTTGG     QVPNDPW        2     0
CAGGTGCCGAATGTTGTGCCG     QVPNVVP        2     0
CAGGTGCCGACGACGCCTACG     QVPTTPT        2     0
CAGGTGCCGACGCTGACCCGG     QVPTLTR        2     0
CAGGTGCCGACGCTTTCTGGT     QVPTLSG        2     0
CAGGTGCCGACTACGTATGCG     QVPTTYA        2     0
CAGGTGCCGACTACTCTGCTT     QVPTTLL        2     0
CAGGTGCCGACTACTCTTCAT     QVPTTLH        2     0
CAGGTGCCGACTAGTAGGTTT     QVPTSRF        2     0
CAGGTGCCGACTATGACTCGT     QVPTMTR        2     0
CAGGTGCCGACTATTAATCAG     QVPTINQ        2     0
CAGGTGCCGACTCCTACTCGT     QVPTPTR        2     0
CAGGTGCCGACTCCTCCGGAT     QVPTPPD        2     0
CAGGTGCCGACTCGTAATCAT     QVPTRNH        2     0
CAGGTGCCGACTCTTATGAGG     QVPTLMR        2     0
CAGGTGCCGACTCTTTTTGTT     QVPTLFV        2     0
CAGGTGCCGACTTATCGGTCT     QVPTYRS        2     0
CAGGTGCCGAGTAAGGCGCGG     QVPSKAR        2     0
CAGGTGCCGAGTACGCAGATG     QVPSTQM        2     0
CAGGTGCCGAGTCAGACGACT     QVPSQTT        2     0
CAGGTGCCGAGTCTGACGCGT     QVPSLTR        2     0
CAGGTGCCGAGTGCTAGTCCG     QVPSASP        2     0
CAGGTGCCGATGATTCCTCCG     QVPMIPP        2     0
CAGGTGCCGATGCATAAGGTG     QVPMHKV        2     0
CAGGTGCCGATGCCGGATCTT     QVPMPDL        2     0
CAGGTGCCGATGCTGAGGGGG     QVPMLRG        2     0
CAGGTGCCGATTACTATTGAG     QVPITIE        2     0
CAGGTGCCGATTCCTTCTCCG     QVPIPSP        2     0
CAGGTGCCGATTCGTGATTTT     QVPIRDF        2     0
CAGGTGCCGCAGAGGGATAAC     QVPQRDN        2     0
CAGGTGCCGCAGATTAGGAGT     QVPQIRS        2     0
CAGGTGCCGCAGCAGCCTACG     QVPQQPT        2     0
CAGGTGCCGCAGCTGCCGAGT     QVPQLPS        2     0
CAGGTGCCGCAGCTTCGGTTG     QVPQLRL        2     0
CAGGTGCCGCAGTATACGCCT     QVPQYTP        2     0
CAGGTGCCGCAGTGGACTCAG     QVPQWTQ        2     0
CAGGTGCCGCAGTTGCCTAAG     QVPQLPK        2     0
CAGGTGCCGCAGTTTAGGCAG     QVPQFRQ        2     0
CAGGTGCCGCATCAGAATTAT     QVPHQNY        2     0
CAGGTGCCGCATCAGAGATCT     QVPHQRS        2     0
CAGGTGCCGCATCAGCTGCTT     QVPHQLL        2     0
CAGGTGCCGCATCATCTGATT     QVPHHLI        2     0
CAGGTGCCGCATCATGGTGAT     QVPHHGD        2     0
CAGGTGCCGCATCCGCTTTAG     QVPHPLQ        2     0
CAGGTGCCGCATCCGGGGATT     QVPHPGI        2     0
CAGGTGCCGCATGATCATCGT     QVPHDHR        2     0
CAGGTGCCGCATGGTAATCTG     QVPHGNL        2     0
CAGGTGCCGCATGTGAAGCCG     QVPHVKP        2     0
CAGGTGCCGCATTCTTCTAGG     QVPHSSR        2     0
CAGGTGCCGCCCCTTCATTCT     QVPPLHS        2     0
CAGGTGCCGCCGAATTATTGG     QVPPNYW        2     0
CAGGTGCCGCCGCAGAGGCCT     QVPPQRP        2     0
CAGGTGCCGCCGCATGTGCAT     QVPPHVH        2     0
CAGGTGCCGCCGCGTTTTGCT     QVPPRFA        2     0
CAGGTGCCGCCGGGTAAGGAT     QVPPGKD        2     0
CAGGTGCCGCCGGTTCATCAG     QVPPVHQ        2     0
CAGGTGCCGCCTAATCGGATT     QVPPNRI        2     0
CAGGTGCCGCCTACGAAGCTG     QVPPTKL        2     0
CAGGTGCCGCCTACTTGGATG     QVPPTWM        2     0
CAGGTGCCGCCTCATCTTCAT     QVPPHLH        2     0
CAGGTGCCGCCTCCTCGGTAT     QVPPPRY        2     0
CAGGTGCCGCCTCGGACGATG     QVPPRTM        2     0
CAGGTGCCGCCTCTTACGGAG     QVPPLTE        2     0
CAGGTGCCGCCTCTTCGTACA     QVPPLRT        2     0
CAGGTGCCGCCTGCTACTTAT     QVPPATY        2     0
CAGGTGCCGCCTTATGGTCCT     QVPPYGP        2     0
CAGGTGCCGCCTTCGAAGCAG     QVPPSKQ        2     0
CAGGTGCCGCCTTCTCGTGGT     QVPPSRG        2     0
CAGGTGCCGCCTTTTCCGCGT     QVPPFPR        2     0
CAGGTGCCGCGGATGCCTCCT     QVPRMPP        2     0
CAGGTGCCGCGGGTTCTGCCG     QVPRVLP        2     0
CAGGTGCCGCGGTCGTCTACT     QVPRSST        2     0
CAGGTGCCGCGGTCTAAGGTG     QVPRSKV        2     0
CAGGTGCCGCGTACTCCGTCT     QVPRTPS        2     0
CAGGTGCCGCGTCTGGGGAAG     QVPRLGK        2     0
CAGGTGCCGCGTCTTCGTGAT     QVPRLRD        2     0
CAGGTGCCGCGTTTGAATCAT     QVPRLNH        2     0
CAGGTGCCGCTGAATCATATG     QVPLNHM        2     0
CAGGTGCCGCTGATGTCGTTT     QVPLMSF        2     0
CAGGTGCCGCTGCGGAGTGCT     QVPLRSA        2     0
CAGGTGCCGCTGTCTACTCGT     QVPLSTR        2     0
CAGGTGCCGCTTACTTCGTTT     QVPLTSF        2     0
CAGGTGCCGCTTCCTCAGCTG     QVPLPQL        2     0
CAGGTGCCGGAGACGCTTCCT     QVPETLP        2     0
CAGGTGCCGGAGATTTGTTTG     QVPEICL        2     0
CAGGTGCCGGAGGTGGTTAAT     QVPEVVN        2     0
CAGGTGCCGGAGTCGCAGGGT     QVPESQG        2     0
CAGGTGCCGGATCAGCCTGTG     QVPDQPV        2     0
CAGGTGCCGGATCCTACTCCT     QVPDPTP        2     0
CAGGTGCCGGATCTGCATCCT     QVPDLHP        2     0
CAGGTGCCGGATCTTCAGGTT     QVPDLQV        2     0
CAGGTGCCGGATGCGCCGCAT     QVPDAPH        2     0
CAGGTGCCGGATGCTGCTCTT     QVPDAAL        2     0
CAGGTGCCGGATTATCTGCAG     QVPDYLQ        2     0
CAGGTGCCGGCGAATCATCCT     QVPANHP        2     0
CAGGTGCCGGCGAGTATTCAT     QVPASIH        2     0
CAGGTGCCGGCGCGTATGCCT     QVPARMP        2     0
CAGGTGCCGGCGGTGTCTCCT     QVPAVSP        2     0
CAGGTGCCGGCGTCTAATGGT     QVPASNG        2     0
CAGGTGCCGGCGTTGAATGTT     QVPALNV        2     0
CAGGTGCCGGCTAATCTTGTT     QVPANLV        2     0
CAGGTGCCGGCTACTCATCGT     QVPATHR        2     0
CAGGTGCCGGCTAGTTCTCAT     QVPASSH        2     0
CAGGTGCCGGCTCGGGTTCCT     QVPARVP        2     0
CAGGTGCCGGCTTGGTCGTGT     QVPAWSC        2     0
CAGGTGCCGGGGACTAAGCAG     QVPGTKQ        2     0
CAGGTGCCGGGGATGCAGTCT     QVPGMQS        2     0
CAGGTGCCGGGTACTTTTTCG     QVPGTFS        2     0
CAGGTGCCGGGTCATCCGACG     QVPGHPT        2     0
CAGGTGCCGGTGAGGTATCTG     QVPVRYL        2     0
CAGGTGCCGGTGAGGTCTGCG     QVPVRSA        2     0
CAGGTGCCGGTGTATGTGGAT     QVPVYVD        2     0
CAGGTGCCGGTTACGCTTAAT     QVPVTLN        2     0
CAGGTGCCGGTTACTTAGGAT     QVPVTQD        2     0
CAGGTGCCGGTTATGCTTTTG     QVPVMLL        2     0
CAGGTGCCGGTTCATGGGGTT     QVPVHGV        2     0
CAGGTGCCGGTTCCTACGCGT     QVPVPTR        2     0
CAGGTGCCGGTTCCTCAGCAT     QVPVPQH        2     0
CAGGTGCCGGTTCGTGTGGCT     QVPVRVA        2     0
CAGGTGCCGGTTGGGAGTTTT     QVPVGSF        2     0
CAGGTGCCGTATACGAATATT     QVPYTNI        2     0
CAGGTGCCGTATACGAGTGGT     QVPYTSG        2     0
CAGGTGCCGTATACGTTTGGT     QVPYTFG        2     0
CAGGTGCCGTATATTAGTTCT     QVPYISS        2     0
CAGGTGCCGTATCAGCTGGTT     QVPYQLV        2     0
CAGGTGCCGTATCATCCTTTG     QVPYHPL        2     0
CAGGTGCCGTATCCTCTGCAT     QVPYPLH        2     0
CAGGTGCCGTATCTTACTTCG     QVPYLTS        2     0
CAGGTGCCGTATGCGCTGCCT     QVPYALP        2     0
CAGGTGCCGTATTCTTCGCGG     QVPYSSR        2     0
CAGGTGCCGTCGTCTACGAGG     QVPSSTR        2     0
CAGGTGCCGTCTACTCAGCAT     QVPSTQH        2     0
CAGGTGCCGTCTCAGAAGGGT     QVPSQKG        2     0
CAGGTGCCGTCTCCTCGTGCT     QVPSPRA        2     0
CAGGTGCCGTCTTATGCGACT     QVPSYAT        2     0
CAGGTGCCGTGGAATGCTTGG     QVPWNAW        2     0
CAGGTGCCGTGGGTTCAGTAG     QVPWVQQ        2     0
CAGGTGCCGTGGTATATGAAT     QVPWYMN        2     0
CAGGTGCCGTTGAATACGCAT     QVPLNTH        2     0
CAGGTGCCGTTGCTGCTGACG     QVPLLLT        2     0
CAGGTGCCGTTGTCTAGTCGT     QVPLSSR        2     0
CAGGTGCCGTTTGCTACGACT     QVPFATT        2     0
CAGGTGCCTAAGCTTGTTGTG     QVPKLVV        2     0
CAGGTGCCTAATCATACTCGT     QVPNHTR        2     0
CAGGTGCCTAATCATCGTTGG     QVPNHRW        2     0
CAGGTGCCTAATGAGCAGGCG     QVPNEQA        2     0
CAGGTGCCTAATGCGCCTCCT     QVPNAPP        2     0
CAGGTGCCTAATGTGCCGCTG     QVPNVPL        2     0
CAGGTGCCTACGAATAATCCT     QVPTNNP        2     0
CAGGTGCCTACGCGTGTGTGG     QVPTRVW        2     0
CAGGTGCCTACTATTCCGAGT     QVPTIPS        2     0
CAGGTGCCTACTCAGCTTACG     QVPTQLT        2     0
CAGGTGCCTACTCATATTTCT     QVPTHIS        2     0
CAGGTGCCTACTCCTCAGAGG     QVPTPQR        2     0
CAGGTGCCTACTGCTCCTCAG     QVPTAPQ        2     0
CAGGTGCCTAGGGTGCTGTAT     QVPRVLY        2     0
CAGGTGCCTAGGGTGTGGACT     QVPRVWT        2     0
CAGGTGCCTAGTCGTTCTCAT     QVPSRSH        2     0
CAGGTGCCTATGGCGTCGCCG     QVPMASP        2     0
CAGGTGCCTATTTTGTCGTTT     QVPILSF        2     0
CAGGTGCCTCAGAGTTCGTTG     QVPQSSL        2     0
CAGGTGCCTCAGCAGAGGGTT     QVPQQRV        2     0
CAGGTGCCTCAGCCTGTTCCT     QVPQPVP        2     0
CAGGTGCCTCAGCTTTTTGTG     QVPQLFV        2     0
CAGGTGCCTCAGTCGGATTGG     QVPQSDW        2     0
CAGGTGCCTCATACGCATAGT     QVPHTHS        2     0
CAGGTGCCTCATCCTCGTCTG     QVPHPRL        2     0
CAGGTGCCTCATCCTGCTTAG     QVPHPAQ        2     0
CAGGTGCCTCATCTTCGGTTG     QVPHLRL        2     0
CAGGTGCCTCATGCGTGGTCT     QVPHAWS        2     0
CAGGTGCCTCATGGGCCTAAT     QVPHGPN        2     0
CAGGTGCCTCCGAATAAGGCG     QVPPNKA        2     0
CAGGTGCCTCCGCAGCCGCCG     QVPPQPP        2     0
CAGGTGCCTCCGCCTTTTCCT     QVPPPFP        2     0
CAGGTGCCTCCGGGTCCTCGG     QVPPGPR        2     0
CAGGTGCCTCCGTCTGATGGT     QVPPSDG        2     0
CAGGTGCCTCCTATTATGCGT     QVPPIMR        2     0
CAGGTGCCTCCTCCTGCTCGT     QVPPPAR        2     0
CAGGTGCCTCCTCGTATTCAG     QVPPRIQ        2     0
CAGGTGCCTCCTGTTGAGCAT     QVPPVEH        2     0
CAGGTGCCTCGGACGCCTACG     QVPRTPT        2     0
CAGGTGCCTCGGCCTGCTCCG     QVPRPAP        2     0
CAGGTGCCTCGTCCTGCGCTT     QVPRPAL        2     0
CAGGTGCCTCTTACTATGGCT     QVPLTMA        2     0
CAGGTGCCTCTTCAGCTTCCT     QVPLQLP        2     0
CAGGTGCCTCTTCCTTAGAAT     QVPLPQN        2     0
CAGGTGCCTCTTGTTGCTCAT     QVPLVAH        2     0
CAGGTGCCTGAGGTTGGTGCT     QVPEVGA        2     0
CAGGTGCCTGATCAGCGTACG     QVPDQRT        2     0
CAGGTGCCTGATCCGCCTCAG     QVPDPPQ        2     0
CAGGTGCCTGATCCGTGGCTT     QVPDPWL        2     0
CAGGTGCCTGATCTGCAGTCG     QVPDLQS        2     0
CAGGTGCCTGCGCATCGTTCG     QVPAHRS        2     0
CAGGTGCCTGCGGATACTTAT     QVPADTY        2     0
CAGGTGCCTGCGTCTCAGCTG     QVPASQL        2     0
CAGGTGCCTGCTCTGATGATT     QVPALMI        2     0
CAGGTGCCTGCTGCGATTCGT     QVPAAIR        2     0
CAGGTGCCTGGGCTGCTTCCT     QVPGLLP        2     0
CAGGTGCCTGGGGGGACTACT     QVPGGTT        2     0
CAGGTGCCTGGTCGGATTATG     QVPGRIM        2     0
CAGGTGCCTGGTGCGCTTCTT     QVPGALL        2     0
CAGGTGCCTGTGTGGCTTTGG     QVPVWLW        2     0
CAGGTGCCTTAGCCGCCGACT     QVPQPPT        2     0
CAGGTGCCTTGGACTCTTACT     QVPWTLT        2     0
CAGGTGCCTTTGTTTACGCAG     QVPLFTQ        2     0
CAGGTGCGGACGATGCCTACG     QVRTMPT        2     0
CAGGTGCGGACGGATATGTAT     QVRTDMY        2     0
CAGGTGCGGACGTATTTTCAT     QVRTYFH        2     0
CAGGTGCGGACGTCGACTTCG     QVRTSTS        2     0
CAGGTGCGGACTATTTGGCAG     QVRTIWQ        2     0
CAGGTGCGGACTCCTCATTCG     QVRTPHS        2     0
CAGGTGCGGACTCTTCAGCAG     QVRTLQQ        2     0
CAGGTGCGGATGATGTCTTTG     QVRMMSL        2     0
CAGGTGCGGATGCAGATTACT     QVRMQIT        2     0
CAGGTGCGGATGCCTGTTCTT     QVRMPVL        2     0
CAGGTGCGGATGGTTCATTTT     QVRMVHF        2     0
CAGGTGCGGCAGGTGGGTATG     QVRQVGM        2     0
CAGGTGCGGCATCCTCCTGCG     QVRHPPA        2     0
CAGGTGCGGCATCTTGTTGTT     QVRHLVV        2     0
CAGGTGCGGCATGCGTTTCTG     QVRHAFL        2     0
CAGGTGCGGCCGCCTTCTCTG     QVRPPSL        2     0
CAGGTGCGGCCGTCTCATCCG     QVRPSHP        2     0
CAGGTGCGGCCTAATATGTAT     QVRPNMY        2     0
CAGGTGCGGCCTATTGCGCTG     QVRPIAL        2     0
CAGGTGCGGCCTCATCTTCTT     QVRPHLL        2     0
CAGGTGCGGCCTTATCTTGAG     QVRPYLE        2     0
CAGGTGCGGCCTTATGAGTCG     QVRPYES        2     0
CAGGTGCGGCGTGTGCTTCAT     QVRRVLH        2     0
CAGGTGCGGCTGCCTTGGCCG     QVRLPWP        2     0
CAGGTGCGGCTGGCGAATGTT     QVRLANV        2     0
CAGGTGCGGCTGGTGTATGCG     QVRLVYA        2     0
CAGGTGCGGCTTACGGAGACT     QVRLTET        2     0
CAGGTGCGGCTTACTATTATT     QVRLTII        2     0
CAGGTGCGGCTTCCTCCTCTG     QVRLPPL        2     0
CAGGTGCGGCTTCCTCCTTCG     QVRLPPS        2     0
CAGGTGCGGCTTGAGTATGTT     QVRLEYV        2     0
CAGGTGCGGCTTTCTATGCCG     QVRLSMP        2     0
CAGGTGCGGCTTTTGGTGACG     QVRLLVT        2     0
CAGGTGCGGGAGCCTTTGGGT     QVREPLG        2     0
CAGGTGCGGGAGTATACGGAT     QVREYTD        2     0
CAGGTGCGGGATCAGCTGCTT     QVRDQLL        2     0
CAGGTGCGGGCGCAGACTATG     QVRAQTM        2     0
CAGGTGCGGGCTCCGATTGCT     QVRAPIA        2     0
CAGGTGCGGGCTGCTAGTGAT     QVRAASD        2     0
CAGGTGCGGGCTGTGCATATG     QVRAVHM        2     0
CAGGTGCGGGCTTCTCATATG     QVRASHM        2     0
CAGGTGCGGGGGCCGTGGCAT     QVRGPWH        2     0
CAGGTGCGGGGTCCTCTTAAT     QVRGPLN        2     0
CAGGTGCGGGTGCAGCCTCCG     QVRVQPP        2     0
CAGGTGCGGGTGCCGACGTAG     QVRVPTQ        2     0
CAGGTGCGGTCGATGCTAGCT     QVRSMLA        2     0
CAGGTGCGGTCGCTGGCGCAG     QVRSLAQ        2     0
CAGGTGCGGTCGTTGTCTCTT     QVRSLSL        2     0
CAGGTGCGGTCTCCTTCTTAT     QVRSPSY        2     0
CAGGTGCGGTCTTATGTTTGG     QVRSYVW        2     0
CAGGTGCGGTTGACTTCGCTT     QVRLTSL        2     0
CAGGTGCGTAATACTAGTGAT     QVRNTSD        2     0
CAGGTGCGTACTACTCATCCG     QVRTTHP        2     0
CAGGTGCGTACTTCGGCTCAT     QVRTSAH        2     0
CAGGTGCGTAGTCCGGGTGTG     QVRSPGV        2     0
CAGGTGCGTATGGTTCCGCGT     QVRMVPR        2     0
CAGGTGCGTATTTCTGAGCCT     QVRISEP        2     0
CAGGTGCGTATTTTTGTTAAG     QVRIFVK        2     0
CAGGTGCGTCAGACTCCGGAG     QVRQTPE        2     0
CAGGTGCGTCAGACTGATTAT     QVRQTDY        2     0
CAGGTGCGTCATTCTCCGGTT     QVRHSPV        2     0
CAGGTGCGTCATTCTGCTATT     QVRHSAI        2     0
CAGGTGCGTCCGACGGCTGTT     QVRPTAV        2     0
CAGGTGCGTCCGACTATTTTT     QVRPTIF        2     0
CAGGTGCGTCCTATTTCGCCG     QVRPISP        2     0
CAGGTGCGTCCTCTGGTTCAG     QVRPLVQ        2     0
CAGGTGCGTCCTCTTACTGCG     QVRPLTA        2     0
CAGGTGCGTCCTCTTACTTCT     QVRPLTS        2     0
CAGGTGCGTCCTTCTCCGTAT     QVRPSPY        2     0
CAGGTGCGTCTGCTGGATTAT     QVRLLDY        2     0
CAGGTGCGTGATGTTTCTTTT     QVRDVSF        2     0
CAGGTGCGTGCGAATCAGTTT     QVRANQF        2     0
CAGGTGCGTGCTCATAGTAGT     QVRAHSS        2     0
CAGGTGCGTGGTGCGTATCCG     QVRGAYP        2     0
CAGGTGCGTGGTGGTGTTGGG     QVRGGVG        2     0
CAGGTGCGTGTGAGTACGACG     QVRVSTT        2     0
CAGGTGCGTGTTAGTCCGGCG     QVRVSPA        2     0
CAGGTGCGTGTTCAGACTCCG     QVRVQTP        2     0
CAGGTGCGTTCTCCTAGTGCG     QVRSPSA        2     0
CAGGTGCGTTCTCTGCCTCGT     QVRSLPR        2     0
CAGGTGCGTTGGATGGATATG     QVRWMDM        2     0
CAGGTGCGTTTGCCTCCGCTT     QVRLPPL        2     0
CAGGTGCTGAAGACGGCTCCG     QVLKTAP        2     0
CAGGTGCTGACGACTCCTCTG     QVLTTPL        2     0
CAGGTGCTGACGATGCCGGTT     QVLTMPV        2     0
CAGGTGCTGACTAATCGTGCT     QVLTNRA        2     0
CAGGTGCTGACTACGAATCAG     QVLTTNQ        2     0
CAGGTGCTGACTACTTCTCCG     QVLTTSP        2     0
CAGGTGCTGAGGCCTCCTAGT     QVLRPPS        2     0
CAGGTGCTGAGTAGGGGGTCG     QVLSRGS        2     0
CAGGTGCTGAGTCCGAGTTTG     QVLSPSL        2     0
CAGGTGCTGAGTCTGGAGTCT     QVLSLES        2     0
CAGGTGCTGATGTTTATGACG     QVLMFMT        2     0
CAGGTGCTGATTAAGGATGCT     QVLIKDA        2     0
CAGGTGCTGCAGAAGCGGGTT     QVLQKRV        2     0
CAGGTGCTGCAGAGTACGTCT     QVLQSTS        2     0
CAGGTGCTGCAGCCGGGGGCG     QVLQPGA        2     0
CAGGTGCTGCAGCCGTCTTCG     QVLQPSS        2     0
CAGGTGCTGCAGCCTCTTGCT     QVLQPLA        2     0
CAGGTGCTGCAGCTGTATCCG     QVLQLYP        2     0
CAGGTGCTGCATACTCATTGT     QVLHTHC        2     0
CAGGTGCTGCATCATCCGACG     QVLHHPT        2     0
CAGGTGCTGCATCCGTCGCGG     QVLHPSR        2     0
CAGGTGCTGCATCCTACTCAT     QVLHPTH        2     0
CAGGTGCTGCATGCGTGGCAT     QVLHAWH        2     0
CAGGTGCTGCATGCTATGTCG     QVLHAMS        2     0
CAGGTGCTGCATGTTGATACG     QVLHVDT        2     0
CAGGTGCTGCCGAAGCATGCT     QVLPKHA        2     0
CAGGTGCTGCCGAGGTTGTAT     QVLPRLY        2     0
CAGGTGCTGCCGGATCGTAAT     QVLPDRN        2     0
CAGGTGCTGCCGTCGGTTCAG     QVLPSVQ        2     0
CAGGTGCTGCCGTTTCAGTCT     QVLPFQS        2     0
CAGGTGCTGCCTAGGTTGACT     QVLPRLT        2     0
CAGGTGCTGCCTCTTACTTCT     QVLPLTS        2     0
CAGGTGCTGCCTGTTCATGCG     QVLPVHA        2     0
CAGGTGCTGCCTTGGGAGTTT     QVLPWEF        2     0
CAGGTGCTGCGGGAGGCTTGG     QVLREAW        2     0
CAGGTGCTGCGTCAGACGTCG     QVLRQTS        2     0
CAGGTGCTGCTGCATACGCTG     QVLLHTL        2     0
CAGGTGCTGCTGCCTGCTAAG     QVLLPAK        2     0
CAGGTGCTGCTTACGATGACG     QVLLTMT        2     0
CAGGTGCTGGATCCGGTTCGG     QVLDPVR        2     0
CAGGTGCTGGATCGGAATTCT     QVLDRNS        2     0
CAGGTGCTGGATGGGTTGTAT     QVLDGLY        2     0
CAGGTGCTGGCGACGGCTCAG     QVLATAQ        2     0
CAGGTGCTGGCGGAGACTGCG     QVLAETA        2     0
CAGGTGCTGGCGTTGACTACG     QVLALTT        2     0
CAGGTGCTGGCTCGGACTATG     QVLARTM        2     0
CAGGTGCTGGCTCGTCCTACT     QVLARPT        2     0
CAGGTGCTGGGGCATCGTCTG     QVLGHRL        2     0
CAGGTGCTGGTGCTGCGTGAT     QVLVLRD        2     0
CAGGTGCTGGTTCCGTCGCCT     QVLVPSP        2     0
CAGGTGCTGTATACTCGTCCT     QVLYTRP        2     0
CAGGTGCTGTCGAATCCTTGG     QVLSNPW        2     0
CAGGTGCTGTCTCAGCTTCGT     QVLSQLR        2     0
CAGGTGCTGTCTCCGATTTCG     QVLSPIS        2     0
CAGGTGCTTAAGCCGTCTGGG     QVLKPSG        2     0
CAGGTGCTTAATACGAATCAT     QVLNTNH        2     0
CAGGTGCTTAATCGTTATACG     QVLNRYT        2     0
CAGGTGCTTCAGATGAGTGGG     QVLQMSG        2     0
CAGGTGCTTCCGATTACGCAG     QVLPITQ        2     0
CAGGTGCTTCCGGATCTTAGT     QVLPDLS        2     0
CAGGTGCTTCCGTTGCCTCTT     QVLPLPL        2     0
CAGGTGCTTCCTCTTCCTCCG     QVLPLPP        2     0
CAGGTGCTTGCTACTACGGTG     QVLATTV        2     0
CAGGTGCTTGGTACTATGCGT     QVLGTMR        2     0
CAGGTGCTTGGTGCTCGTACA     QVLGART        2     0
CAGGTGCTTTGTCAGACGGTG     QVLCQTV        2     0
CAGGTGGAGACGATGCCTTGG     QVETMPW        2     0
CAGGTGGAGACGCAGACGATT     QVETQTI        2     0
CAGGTGGAGACGCCTGTGCCG     QVETPVP        2     0
CAGGTGGAGACTGCTGTTTCG     QVETAVS        2     0
CAGGTGGAGAGGGAGGCGACT     QVEREAT        2     0
CAGGTGGAGATTACGACTTCT     QVEITTS        2     0
CAGGTGGAGCAGCATCCGCAT     QVEQHPH        2     0
CAGGTGGAGCAGCCTCTTACT     QVEQPLT        2     0
CAGGTGGAGCAGGGGACGGCG     QVEQGTA        2     0
CAGGTGGAGCAGTCTCCGTAT     QVEQSPY        2     0
CAGGTGGAGCATCCGACGTAG     QVEHPTQ        2     0
CAGGTGGAGCCGCTGACTCAT     QVEPLTH        2     0
CAGGTGGAGCCGGGTCCGGAT     QVEPGPD        2     0
CAGGTGGAGCCGGTTCCTCCT     QVEPVPP        2     0
CAGGTGGAGCCGGTTTCTGAG     QVEPVSE        2     0
CAGGTGGAGCCTCCTTTGCTG     QVEPPLL        2     0
CAGGTGGAGCCTCGGCCTCTT     QVEPRPL        2     0
CAGGTGGAGCCTGCGTTTAAG     QVEPAFK        2     0
CAGGTGGAGCCTGTTAATGAG     QVEPVNE        2     0
CAGGTGGAGCGTAGGCCTCTG     QVERRPL        2     0
CAGGTGGAGCTGCCGGAGGCT     QVELPEA        2     0
CAGGTGGAGGATAAGGGTGCT     QVEDKGA        2     0
CAGGTGGAGGCGCCTGATGTT     QVEAPDV        2     0
CAGGTGGAGGGGGTTCATCTG     QVEGVHL        2     0
CAGGTGGAGGTGCATGCTGAT     QVEVHAD        2     0
CAGGTGGAGTCGAAGGAGACT     QVESKET        2     0
CAGGTGGAGTCGGCGTGGAGG     QVESAWR        2     0
CAGGTGGAGTCTCATGCTCCT     QVESHAP        2     0
CAGGTGGAGTTGCCTGGTCTT     QVELPGL        2     0
CAGGTGGAGTTGGCGCTGCAG     QVELALQ        2     0
CAGGTGGATAAGCCGTCTCCT     QVDKPSP        2     0
CAGGTGGATACTGTTCTGACT     QVDTVLT        2     0
CAGGTGGATATGTCTCTTGCG     QVDMSLA        2     0
CAGGTGGATATTATTCTGCGG     QVDIILR        2     0
CAGGTGGATCAGAATGCGCAT     QVDQNAH        2     0
CAGGTGGATCAGGTTGGGGCG     QVDQVGA        2     0
CAGGTGGATCATCGTATTCCG     QVDHRIP        2     0
CAGGTGGATCCGCATCTTAGG     QVDPHLR        2     0
CAGGTGGATCCTCGTCATCAT     QVDPRHH        2     0
CAGGTGGATCGGCCTCAGCTG     QVDRPQL        2     0
CAGGTGGATCGGTCGTTGCAT     QVDRSLH        2     0
CAGGTGGATCGTCTGTCTACT     QVDRLST        2     0
CAGGTGGATCGTGGGATTCAG     QVDRGIQ        2     0
CAGGTGGATCTGCTGACGGCT     QVDLLTA        2     0
CAGGTGGATCTTGCTCTGCAT     QVDLALH        2     0
CAGGTGGATGCGAGGGTTGGT     QVDARVG        2     0
CAGGTGGATGCGTGGCGGACG     QVDAWRT        2     0
CAGGTGGATGCGTGGTCGTAT     QVDAWSY        2     0
CAGGTGGATGGTCGTCCTCGT     QVDGRPR        2     0
CAGGTGGATGTTAAGGTGCCT     QVDVKVP        2     0
CAGGTGGCGAAGACTACGTAT     QVAKTTY        2     0
CAGGTGGCGAAGCTGCGGTTT     QVAKLRF        2     0
CAGGTGGCGAAGGTTCCGTAT     QVAKVPY        2     0
CAGGTGGCGAATCAGCAGCTG     QVANQQL        2     0
CAGGTGGCGACGAGGGTGGGT     QVATRVG        2     0
CAGGTGGCGACGCTGCCTGTG     QVATLPV        2     0
CAGGTGGCGACGGCGGCTTCG     QVATAAS        2     0
CAGGTGGCGACGTGGCATTGG     QVATWHW        2     0
CAGGTGGCGACTAGGAATTTT     QVATRNF        2     0
CAGGTGGCGACTTCTGATCAG     QVATSDQ        2     0
CAGGTGGCGACTTGGATTGAG     QVATWIE        2     0
CAGGTGGCGAGGCATAGGACG     QVARHRT        2     0
CAGGTGGCGAGGGCGTGTCCG     QVARACP        2     0
CAGGTGGCGAGGGTTGAGGAT     QVARVED        2     0
CAGGTGGCGAGTTGGGTGGCG     QVASWVA        2     0
CAGGTGGCGAGTTTGTGGCGG     QVASLWR        2     0
CAGGTGGCGATGACTACTACT     QVAMTTT        2     0
CAGGTGGCGATGATGAGTCTT     QVAMMSL        2     0
CAGGTGGCGATTCCGTGTATG     QVAIPCM        2     0
CAGGTGGCGCAGAAGACGCAT     QVAQKTH        2     0
CAGGTGGCGCAGACTACTGTG     QVAQTTV        2     0
CAGGTGGCGCAGACTATTCTT     QVAQTIL        2     0
CAGGTGGCGCAGCTTTCTTCT     QVAQLSS        2     0
CAGGTGGCGCAGGAGCTTGGG     QVAQELG        2     0
CAGGTGGCGCAGGCGTATCCT     QVAQAYP        2     0
CAGGTGGCGCAGTCGGGGTCT     QVAQSGS        2     0
CAGGTGGCGCAGTTGCCTACT     QVAQLPT        2     0
CAGGTGGCGCATCCTCGGGAT     QVAHPRD        2     0
CAGGTGGCGCATCTGACGACG     QVAHLTT        2     0
CAGGTGGCGCATTAGGGGCGG     QVAHQGR        2     0
CAGGTGGCGCCGCAGGGGACG     QVAPQGT        2     0
CAGGTGGCGCCGCGTGTTTGG     QVAPRVW        2     0
CAGGTGGCGCCGTCGCATCAT     QVAPSHH        2     0
CAGGTGGCGCCGTCTACGGGT     QVAPSTG        2     0
CAGGTGGCGCCGTTGCGTGAT     QVAPLRD        2     0
CAGGTGGCGCCTATTAATCAT     QVAPINH        2     0
CAGGTGGCGCCTCCGGTGTCT     QVAPPVS        2     0
CAGGTGGCGCCTCCTCGGGTG     QVAPPRV        2     0
CAGGTGGCGCCTCCTCGTCAT     QVAPPRH        2     0
CAGGTGGCGCCTCTGCGTGGT     QVAPLRG        2     0
CAGGTGGCGCCTGTTCTGGTT     QVAPVLV        2     0
CAGGTGGCGCCTTCTCAGTAT     QVAPSQY        2     0
CAGGTGGCGCGGACTATGCCT     QVARTMP        2     0
CAGGTGGCGCGGCATATTCGG     QVARHIR        2     0
CAGGTGGCGCGGTATACGGAG     QVARYTE        2     0
CAGGTGGCGCGGTCGACTTGG     QVARSTW        2     0
CAGGTGGCGCGGTTTAATGCT     QVARFNA        2     0
CAGGTGGCGCGTATTCCTTCT     QVARIPS        2     0
CAGGTGGCGCGTTTGATGTGT     QVARLMC        2     0
CAGGTGGCGCTGACTTATCCG     QVALTYP        2     0
CAGGTGGCGCTTCCTAATGAT     QVALPND        2     0
CAGGTGGCGCTTCGTGATGAG     QVALRDE        2     0
CAGGTGGCGCTTGATAGGCGT     QVALDRR        2     0
CAGGTGGCGGAGAGTCAGTTG     QVAESQL        2     0
CAGGTGGCGGAGCGTACGCAT     QVAERTH        2     0
CAGGTGGCGGAGTTGTGTATT     QVAELCI        2     0
CAGGTGGCGGATGCGTGTGAG     QVADACE        2     0
CAGGTGGCGGCGATTAGGTTT     QVAAIRF        2     0
CAGGTGGCGGCGGGTATTCCG     QVAAGIP        2     0
CAGGTGGCGGCGTGTTGTGCG     QVAACCA        2     0
CAGGTGGCGGCTACTTTGCGG     QVAATLR        2     0
CAGGTGGCGGCTAGGACTAAG     QVAARTK        2     0
CAGGTGGCGGCTATGAGTTAT     QVAAMSY        2     0
CAGGTGGCGGCTGATCAGGGT     QVAADQG        2     0
CAGGTGGCGGCTGATTCTTCT     QVAADSS        2     0
CAGGTGGCGGCTTATCATCCT     QVAAYHP        2     0
CAGGTGGCGGGTCCTTATTCT     QVAGPYS        2     0
CAGGTGGCGGGTGCTTTTCCG     QVAGAFP        2     0
CAGGTGGCGGTGACTATGTCT     QVAVTMS        2     0
CAGGTGGCGGTGCAGCGTTTT     QVAVQRF        2     0
CAGGTGGCGGTGCGGGCGTTT     QVAVRAF        2     0
CAGGTGGCGTATCCTGATGCT     QVAYPDA        2     0
CAGGTGGCGTATTATCGGTTG     QVAYYRL        2     0
CAGGTGGCGTCGGATGAGTCT     QVASDES        2     0
CAGGTGGCGTCTACTCCTCTG     QVASTPL        2     0
CAGGTGGCGTCTCAGAGTTCG     QVASQSS        2     0
CAGGTGGCGTGGCTGGGTTTG     QVAWLGL        2     0
CAGGTGGCGTGGCTTACGATT     QVAWLTI        2     0
CAGGTGGCGTGTGCTACGTAT     QVACATY        2     0
CAGGTGGCGTTGAATCGGACT     QVALNRT        2     0
CAGGTGGCGTTTGCTCCTCTG     QVAFAPL        2     0
CAGGTGGCTAAGTTTGATTTG     QVAKFDL        2     0
CAGGTGGCTAATCATGTGCCT     QVANHVP        2     0
CAGGTGGCTAATCCTCTTGCG     QVANPLA        2     0
CAGGTGGCTAATGCTCGGTTT     QVANARF        2     0
CAGGTGGCTACGAATAAGATT     QVATNKI        2     0
CAGGTGGCTACGGAGCGGCCT     QVATERP        2     0
CAGGTGGCTAGGCTGGATGAT     QVARLDD        2     0
CAGGTGGCTAGTAGTGGGAAT     QVASSGN        2     0
CAGGTGGCTATGTGGTATTCG     QVAMWYS        2     0
CAGGTGGCTCAGACGCATGTG     QVAQTHV        2     0
CAGGTGGCTCAGAGTGCGGTT     QVAQSAV        2     0
CAGGTGGCTCAGCCGACGCGG     QVAQPTR        2     0
CAGGTGGCTCATCAGACTCGT     QVAHQTR        2     0
CAGGTGGCTCATGGTAGGAGT     QVAHGRS        2     0
CAGGTGGCTCCGGGTACTCGT     QVAPGTR        2     0
CAGGTGGCTCCGTTGACTTTG     QVAPLTL        2     0
CAGGTGGCTCCTAAGGTTCCG     QVAPKVP        2     0
CAGGTGGCTCCTCATAAGCAT     QVAPHKH        2     0
CAGGTGGCTCCTCCGAATGTT     QVAPPNV        2     0
CAGGTGGCTCCTCCTAATGCG     QVAPPNA        2     0
CAGGTGGCTCCTCCTGGTCCG     QVAPPGP        2     0
CAGGTGGCTCCTGGGCTGCAG     QVAPGLQ        2     0
CAGGTGGCTCCTGTGCGTTAT     QVAPVRY        2     0
CAGGTGGCTCGGATTCCGCTG     QVARIPL        2     0
CAGGTGGCTCGTAGTCTGATT     QVARSLI        2     0
CAGGTGGCTCGTGCGGCGGCG     QVARAAA        2     0
CAGGTGGCTCTGAATCCTTTT     QVALNPF        2     0
CAGGTGGCTCTGCCGGGTAGT     QVALPGS        2     0
CAGGTGGCTCTGTGGACGCGT     QVALWTR        2     0
CAGGTGGCTCTTAAGACTGTG     QVALKTV        2     0
CAGGTGGCTCTTTCTGGGACT     QVALSGT        2     0
CAGGTGGCTCTTTTGTAGGTG     QVALLQV        2     0
CAGGTGGCTGAGACTACGCAG     QVAETTQ        2     0
CAGGTGGCTGAGCCTACGAAT     QVAEPTN        2     0
CAGGTGGCTGATACGCTGGTG     QVADTLV        2     0
CAGGTGGCTGATAGGTATGGG     QVADRYG        2     0
CAGGTGGCTGATCCGAGTCTT     QVADPSL        2     0
CAGGTGGCTGATCTGGGGCAT     QVADLGH        2     0
CAGGTGGCTGCTTCGGCGAGT     QVAASAS        2     0
CAGGTGGCTGGGACTCGTACT     QVAGTRT        2     0
CAGGTGGCTGGGCATGCTACG     QVAGHAT        2     0
CAGGTGGCTGGTCTGGCGCCG     QVAGLAP        2     0
CAGGTGGCTGGTGTGCGTTAT     QVAGVRY        2     0
CAGGTGGCTGTGCTGATGCGG     QVAVLMR        2     0
CAGGTGGCTGTGCTTTCGCTG     QVAVLSL        2     0
CAGGTGGCTGTGGATGTTACT     QVAVDVT        2     0
CAGGTGGCTGTTCCTACGGCG     QVAVPTA        2     0
CAGGTGGCTGTTGCTATGCGT     QVAVAMR        2     0
CAGGTGGCTTATCCGGCTCCT     QVAYPAP        2     0
CAGGTGGCTTATTCTCCTAGG     QVAYSPR        2     0
CAGGTGGCTTCGAATGCGCGT     QVASNAR        2     0
CAGGTGGCTTCTCAGGATGGG     QVASQDG        2     0
CAGGTGGGGACGCTTACTGGG     QVGTLTG        2     0
CAGGTGGGGAGGATGATGCAT     QVGRMMH        2     0
CAGGTGGGGATGCTGGGGATT     QVGMLGI        2     0
CAGGTGGGGATGTCTCCTCGG     QVGMSPR        2     0
CAGGTGGGGCAGCATATTACT     QVGQHIT        2     0
CAGGTGGGGCAGTATATGGTT     QVGQYMV        2     0
CAGGTGGGGCCGCAGCTGATT     QVGPQLI        2     0
CAGGTGGGGCCGGCGGTGTCT     QVGPAVS        2     0
CAGGTGGGGCCGTCGATGTCT     QVGPSMS        2     0
CAGGTGGGGCCTAGACAGACT     QVGPRQT        2     0
CAGGTGGGGCCTCTGAATCAT     QVGPLNH        2     0
CAGGTGGGGCCTCTGGTTAAG     QVGPLVK        2     0
CAGGTGGGGCGTCATTCTATT     QVGRHSI        2     0
CAGGTGGGGCGTGCTGCTCTG     QVGRAAL        2     0
CAGGTGGGGCTGGCTCTGCTG     QVGLALL        2     0
CAGGTGGGGCTTAGGATTGAG     QVGLRIE        2     0
CAGGTGGGGGCGGAGCGGACG     QVGAERT        2     0
CAGGTGGGGGCTCATGCGTCT     QVGAHAS        2     0
CAGGTGGGGGCTTCTACGGCG     QVGASTA        2     0
CAGGTGGGGGTGATTCGGTCT     QVGVIRS        2     0
CAGGTGGGGTATGCGTCTCCT     QVGYASP        2     0
CAGGTGGGGTCGCTGCGGTTG     QVGSLRL        2     0
CAGGTGGGTAAGACTGCGACT     QVGKTAT        2     0
CAGGTGGGTAAGCATTGGCAG     QVGKHWQ        2     0
CAGGTGGGTACGCATATGGCT     QVGTHMA        2     0
CAGGTGGGTACGCGTCTGTTT     QVGTRLF        2     0
CAGGTGGGTACTCGTATTTCT     QVGTRIS        2     0
CAGGTGGGTATGATTATGAAT     QVGMIMN        2     0
CAGGTGGGTCATAATCGTCAG     QVGHNRQ        2     0
CAGGTGGGTCATACGTATTCT     QVGHTYS        2     0
CAGGTGGGTCATCAGCCGGCG     QVGHQPA        2     0
CAGGTGGGTCCGCTTTTTTCG     QVGPLFS        2     0
CAGGTGGGTCCTCGGTGGTCT     QVGPRWS        2     0
CAGGTGGGTCCTGCTGCTCCG     QVGPAAP        2     0
CAGGTGGGTCTGCAGATTACT     QVGLQIT        2     0
CAGGTGGGTCTTCGGCATATG     QVGLRHM        2     0
CAGGTGGGTCTTGGTACTGAT     QVGLGTD        2     0
CAGGTGGGTGCGTCTCCGTTT     QVGASPF        2     0
CAGGTGGGTGCTAGTCGTGTG     QVGASRV        2     0
CAGGTGGGTGCTCGGAGTACT     QVGARST        2     0
CAGGTGGGTGGGCATGCTAGG     QVGGHAR        2     0
CAGGTGGGTGGTATTACTATG     QVGGITM        2     0
CAGGTGGGTTCGGCGGTTACT     QVGSAVT        2     0
CAGGTGGGTTGGGTTAGTACT     QVGWVST        2     0
CAGGTGGGTTTTCAGACGCGT     QVGFQTR        2     0
CAGGTGGTGACGCAGGCGGTG     QVVTQAV        2     0
CAGGTGGTGACGTTTCTGCAT     QVVTFLH        2     0
CAGGTGGTGACTAAGTTTAAG     QVVTKFK        2     0
CAGGTGGTGACTCTTCCGTCG     QVVTLPS        2     0
CAGGTGGTGATGAAGAGTGTG     QVVMKSV        2     0
CAGGTGGTGATGCCGCTGACT     QVVMPLT        2     0
CAGGTGGTGCAGCCTTCGGAG     QVVQPSE        2     0
CAGGTGGTGCATATTGCGCGT     QVVHIAR        2     0
CAGGTGGTGCATCTGTCGCTG     QVVHLSL        2     0
CAGGTGGTGCATGGTGCTGGT     QVVHGAG        2     0
CAGGTGGTGCCGACTTCTACG     QVVPTST        2     0
CAGGTGGTGCCGCCTTATACT     QVVPPYT        2     0
CAGGTGGTGCCTACGCCGATT     QVVPTPI        2     0
CAGGTGGTGCCTCAGCGTGCT     QVVPQRA        2     0
CAGGTGGTGCGGAGTGCTTAG     QVVRSAQ        2     0
CAGGTGGTGCGTAGTGATGGG     QVVRSDG        2     0
CAGGTGGTGCTGCAGGGTCAT     QVVLQGH        2     0
CAGGTGGTGCTTATGCCGAGG     QVVLMPR        2     0
CAGGTGGTGGCGAATCATGCG     QVVANHA        2     0
CAGGTGGTGGCGTATAGTCCG     QVVAYSP        2     0
CAGGTGGTGGCTACGGCGTCG     QVVATAS        2     0
CAGGTGGTGGCTATGCATCGG     QVVAMHR        2     0
CAGGTGGTGGGGAAGCCTAAT     QVVGKPN        2     0
CAGGTGGTGGTTATTCGGCAT     QVVVIRH        2     0
CAGGTGGTGTCGCCTGATCAG     QVVSPDQ        2     0
CAGGTGGTGTCGGCGCCGATT     QVVSAPI        2     0
CAGGTGGTGTGGTATAAGCAG     QVVWYKQ        2     0
CAGGTGGTGTTTACGTCGGAG     QVVFTSE        2     0
CAGGTGGTTAGTAAGATGGTT     QVVSKMV        2     0
CAGGTGGTTCATAATCAGCAG     QVVHNQQ        2     0
CAGGTGGTTCATCTTATGCAT     QVVHLMH        2     0
CAGGTGGTTCCTACGCGTCTG     QVVPTRL        2     0
CAGGTGGTTCCTCCTATGCTG     QVVPPML        2     0
CAGGTGGTTCCTCTGCTGCCG     QVVPLLP        2     0
CAGGTGGTTCGTCCTGCTCCG     QVVRPAP        2     0
CAGGTGGTTCTGCAGGGTAAG     QVVLQGK        2     0
CAGGTGGTTGCTACTGCGCGT     QVVATAR        2     0
CAGGTGGTTGTGCCGATGGGT     QVVVPMG        2     0
CAGGTGGTTTATCAGACGTTG     QVVYQTL        2     0
CAGGTGTATAAGACGGCGTCG     QVYKTAS        2     0
CAGGTGTATAGGGGTGAGCGT     QVYRGER        2     0
CAGGTGTATAGTCGTCAGACG     QVYSRQT        2     0
CAGGTGTATAGTTCGGCTCCT     QVYSSAP        2     0
CAGGTGTATATTCAGTATCGG     QVYIQYR        2     0
CAGGTGTATCAGCGGGATATG     QVYQRDM        2     0
CAGGTGTATCCTACTGGTCCG     QVYPTGP        2     0
CAGGTGTATGAGCCGATGCCT     QVYEPMP        2     0
CAGGTGTATGATACTCGTGGG     QVYDTRG        2     0
CAGGTGTATGCTCCGATGAGG     QVYAPMR        2     0
CAGGTGTATGCTCCTTATTGG     QVYAPYW        2     0
CAGGTGTATGGGGGTCAGTCT     QVYGGQS        2     0
CAGGTGTCAGCTACTCCGGTT     QVSATPV        2     0
CAGGTGTCGAAGCAGACTCCG     QVSKQTP        2     0
CAGGTGTCGACGACGTTTCCT     QVSTTFP        2     0
CAGGTGTCGACGCGTTTTGTT     QVSTRFV        2     0
CAGGTGTCGACGGTTTTTTGG     QVSTVFW        2     0
CAGGTGTCGACTCGTTCTACT     QVSTRST        2     0
CAGGTGTCGAGTCAGACTATG     QVSSQTM        2     0
CAGGTGTCGATGCCGCATACG     QVSMPHT        2     0
CAGGTGTCGATGCTGTCTTAG     QVSMLSQ        2     0
CAGGTGTCGATGCTTGTTCGG     QVSMLVR        2     0
CAGGTGTCGATGTCGAATGTG     QVSMSNV        2     0
CAGGTGTCGCAGCAGAAGTCT     QVSQQKS        2     0
CAGGTGTCGCAGCCGCATGTG     QVSQPHV        2     0
CAGGTGTCGCAGCTTAAGCTG     QVSQLKL        2     0
CAGGTGTCGCAGTCTGAGGGT     QVSQSEG        2     0
CAGGTGTCGCCGCATGTTAAG     QVSPHVK        2     0
CAGGTGTCGCCTATTAGGATT     QVSPIRI        2     0
CAGGTGTCGCCTCGGCATCTG     QVSPRHL        2     0
CAGGTGTCGCCTGCGAGGTAT     QVSPARY        2     0
CAGGTGTCGCTGCTGATTTAT     QVSLLIY        2     0
CAGGTGTCGCTGTATTATCCG     QVSLYYP        2     0
CAGGTGTCGCTTCCTCTTCCG     QVSLPLP        2     0
CAGGTGTCGCTTTCGAAGCCG     QVSLSKP        2     0
CAGGTGTCGGAGGCTCCGTAT     QVSEAPY        2     0
CAGGTGTCGGAGTATAATCGT     QVSEYNR        2     0
CAGGTGTCGGCGAGGTCTACG     QVSARST        2     0
CAGGTGTCGGCGCCTACTGGG     QVSAPTG        2     0
CAGGTGTCGGCGGTGGGTCTG     QVSAVGL        2     0
CAGGTGTCGGCTCATCATGCG     QVSAHHA        2     0
CAGGTGTCGGTGTCGATGGGT     QVSVSMG        2     0
CAGGTGTCGGTTATGTCGCGG     QVSVMSR        2     0
CAGGTGTCGTATCTGTTTTAG     QVSYLFQ        2     0
CAGGTGTCGTATTCTCTTCGT     QVSYSLR        2     0
CAGGTGTCGTCGCGGTCGTGG     QVSSRSW        2     0
CAGGTGTCGTCGTTGTGGTGG     QVSSLWW        2     0
CAGGTGTCGTTGCCGCATGCT     QVSLPHA        2     0
CAGGTGTCGTTTATTCCTCTG     QVSFIPL        2     0
CAGGTGTCTAAGCCGTCTCCG     QVSKPSP        2     0
CAGGTGTCTAAGCTGCATCAT     QVSKLHH        2     0
CAGGTGTCTAATGAGAGTCGT     QVSNESR        2     0
CAGGTGTCTATGCAGCGTGCG     QVSMQRA        2     0
CAGGTGTCTCAGCTTCAGATT     QVSQLQI        2     0
CAGGTGTCTCATCTGCCGCTT     QVSHLPL        2     0
CAGGTGTCTCCTCCGACGGTG     QVSPPTV        2     0
CAGGTGTCTCGGGAGTTGATG     QVSRELM        2     0
CAGGTGTCTCGTCCGCATGCG     QVSRPHA        2     0
CAGGTGTCTCGTCTGCCTCTT     QVSRLPL        2     0
CAGGTGTCTGGTGGGCGGAAT     QVSGGRN        2     0
CAGGTGTGGAATCGGTCGTCG     QVWNRSS        2     0
CAGGTGTGGAATGTGACTCCT     QVWNVTP        2     0
CAGGTGTGGACGCAGGTTTTT     QVWTQVF        2     0
CAGGTGTGGACGCATCTTATG     QVWTHLM        2     0
CAGGTGTGGACGCATGCTTAT     QVWTHAY        2     0
CAGGTGTGGACGCGTTCGTCG     QVWTRSS        2     0
CAGGTGTGGACGGCTACTATT     QVWTATI        2     0
CAGGTGTGGACTCCGCATCGG     QVWTPHR        2     0
CAGGTGTGGAGGCTTGCTCTG     QVWRLAL        2     0
CAGGTGTGGAGGGCTGTGCGT     QVWRAVR        2     0
CAGGTGTGGAGTTGGAATCCG     QVWSWNP        2     0
CAGGTGTGGATTGTGCCTCCG     QVWIVPP        2     0
CAGGTGTGGCAGTCGACGAAG     QVWQSTK        2     0
CAGGTGTGGCCTAAGGAGTCG     QVWPKES        2     0
CAGGTGTGGCCTACTCCGTTG     QVWPTPL        2     0
CAGGTGTGGCCTCCTAAGCCT     QVWPPKP        2     0
CAGGTGTGGCGTGCTGATCCT     QVWRADP        2     0
CAGGTGTGGGCGACTTATCCG     QVWATYP        2     0
CAGGTGTGGGCGTATGCGTAG     QVWAYAQ        2     0
CAGGTGTGGGCTACGGCTAGG     QVWATAR        2     0
CAGGTGTGGGGGTCTTATCAT     QVWGSYH        2     0
CAGGTGTGGGGTGAGCAGAGT     QVWGEQS        2     0
CAGGTGTGGTCGAATGCTCTT     QVWSNAL        2     0
CAGGTGTGGTCGTCGTATCGT     QVWSSYR        2     0
CAGGTGTGGTCGTCGTCTGTG     QVWSSSV        2     0
CAGGTGTGTAGTCCGGCGAAT     QVCSPAN        2     0
CAGGTGTGTCCGGAGCGTGTT     QVCPERV        2     0
CAGGTGTTGAAGCGGCCTCAG     QVLKRPQ        2     0
CAGGTGTTGACGACTTGGCAT     QVLTTWH        2     0
CAGGTGTTGAGTCCGCCGCAT     QVLSPPH        2     0
CAGGTGTTGCAGCATCGTCCT     QVLQHRP        2     0
CAGGTGTTGCATCCTCCGCCT     QVLHPPP        2     0
CAGGTGTTGCCGTCTCTTTAT     QVLPSLY        2     0
CAGGTGTTGCCTCCGTTGCTG     QVLPPLL        2     0
CAGGTGTTGCGGACTCCGACT     QVLRTPT        2     0
CAGGTGTTGGCGCCTCATCCT     QVLAPHP        2     0
CAGGTGTTGGCGGCGCTTCCG     QVLAALP        2     0
CAGGTGTTTGAGAGGCCTCCG     QVFERPP        2     0
CAGGTTAAGACGACGACTCCG     QVKTTTP        2     0
CAGGTTAAGACGCCGTATTCG     QVKTPYS        2     0
CAGGTTAAGCAGCAGGCGTTG     QVKQQAL        2     0
CAGGTTAAGCAGCCGTTGCAT     QVKQPLH        2     0
CAGGTTAAGCCGCGTGATGTG     QVKPRDV        2     0
CAGGTTAAGCCGGGGTCTTTT     QVKPGSF        2     0
CAGGTTAAGCCTCATGTGCCG     QVKPHVP        2     0
CAGGTTAAGCCTGCTTAGAAT     QVKPAQN        2     0
CAGGTTAAGCCTTCGTGGATT     QVKPSWI        2     0
CAGGTTAAGCTGCCTCCGTAG     QVKLPPQ        2     0
CAGGTTAAGCTGCCTCCTTAG     QVKLPPQ        2     0
CAGGTTAAGCTGCCTTCGACT     QVKLPST        2     0
CAGGTTAAGCTTGGGATTCAG     QVKLGIQ        2     0
CAGGTTAAGGAGGAGCATCTG     QVKEEHL        2     0
CAGGTTAAGGCGCATGTGACG     QVKAHVT        2     0
CAGGTTAAGTCGGAGCCTACG     QVKSEPT        2     0
CAGGTTAAGTGGCCGCTTAAG     QVKWPLK        2     0
CAGGTTAATCAGGCGCTGGAG     QVNQALE        2     0
CAGGTTAATCAGTCGCGGCTG     QVNQSRL        2     0
CAGGTTAATCCTACGCCTTTG     QVNPTPL        2     0
CAGGTTAATGATACTCGTCAG     QVNDTRQ        2     0
CAGGTTACGAAGCAGACTACG     QVTKQTT        2     0
CAGGTTACGAAGCTGTGTTAT     QVTKLCY        2     0
CAGGTTACGAATGGGCCGCGT     QVTNGPR        2     0
CAGGTTACGACTACTCCGGTT     QVTTTPV        2     0
CAGGTTACGACTCATCTTAGG     QVTTHLR        2     0
CAGGTTACGACTCCTTCGACG     QVTTPST        2     0
CAGGTTACGAGTATGCGTGTG     QVTSMRV        2     0
CAGGTTACGAGTGTGCCTCCT     QVTSVPP        2     0
CAGGTTACGCAGACTGTGCAG     QVTQTVQ        2     0
CAGGTTACGCAGACTTCTCGG     QVTQTSR        2     0
CAGGTTACGCAGCCTGCTTCT     QVTQPAS        2     0
CAGGTTACGCATTGGCTGCGT     QVTHWLR        2     0
CAGGTTACGCCGAGTCTGAGT     QVTPSLS        2     0
CAGGTTACGCCGCTGCCTGTT     QVTPLPV        2     0
CAGGTTACGCCTCTTGATACT     QVTPLDT        2     0
CAGGTTACGCCTGTTCCTCCT     QVTPVPP        2     0
CAGGTTACGCGGATGACTACG     QVTRMTT        2     0
CAGGTTACGCGGCCTGTTTCT     QVTRPVS        2     0
CAGGTTACGCGTAGTATTCAG     QVTRSIQ        2     0
CAGGTTACGCTGCGTCTGATG     QVTLRLM        2     0
CAGGTTACGCTGGAGCCGGCG     QVTLEPA        2     0
CAGGTTACGGAGACGCAGCGT     QVTETQR        2     0
CAGGTTACGGAGACTCGGCTT     QVTETRL        2     0
CAGGTTACGGAGCAGCTGGGT     QVTEQLG        2     0
CAGGTTACGGATCATGATAAT     QVTDHDN        2     0
CAGGTTACGGCGCTTATGAGG     QVTALMR        2     0
CAGGTTACGGCTGTTCCGATG     QVTAVPM        2     0
CAGGTTACGGGTATGCTTAGT     QVTGMLS        2     0
CAGGTTACGGTGGCTTCTCTT     QVTVASL        2     0
CAGGTTACGTCGGGTTTTAAG     QVTSGFK        2     0
CAGGTTACGTCTAGTGCTGAT     QVTSSAD        2     0
CAGGTTACGTGGACGTGGTAT     QVTWTWY        2     0
CAGGTTACGTGGCATCATTCG     QVTWHHS        2     0
CAGGTTACGTGGCCTGGGCGT     QVTWPGR        2     0
CAGGTTACTCCTCGTCCGGTT     QVTPRPV        2     0
CAGGTTACTCGTCCGTCTTCG     QVTRPSS        2     0
CAGGTTACTGAGGGGCATCCT     QVTEGHP        2     0
CAGGTTAGGCAGCTTATGCCG     QVRQLMP        2     0
CAGGTTAGGCATGCTCATGTG     QVRHAHV        2     0
CAGGTTAGGCCGCAGCATGGT     QVRPQHG        2     0
CAGGTTAGGCCGCCGATTATT     QVRPPII        2     0
CAGGTTAGGGCTCCGATGCCG     QVRAPMP        2     0
CAGGTTAGGGTGATGGAGCGT     QVRVMER        2     0
CAGGTTAGGTGGTGTGCGGAG     QVRWCAE        2     0
CAGGTTAGGTTTGCTCATTGG     QVRFAHW        2     0
CAGGTTAGTACGTGGGCTACT     QVSTWAT        2     0
CAGGTTAGTACTCAGCGTCTT     QVSTQRL        2     0
CAGGTTAGTAGGACTCAGCAG     QVSRTQQ        2     0
CAGGTTAGTATTCCTCGTCTG     QVSIPRL        2     0
CAGGTTAGTCCGCCTCTTCCT     QVSPPLP        2     0
CAGGTTAGTGCTCTGACGCAG     QVSALTQ        2     0
CAGGTTAGTGGGAATACGAAT     QVSGNTN        2     0
CAGGTTAGTTGGCCGACGCTG     QVSWPTL        2     0
CAGGTTATCGAGGCGTATGTG     QVIEAYV        2     0
CAGGTTATGCCTCCTCTGTAT     QVMPPLY        2     0
CAGGTTATGCCTGGTCTTCGG     QVMPGLR        2     0
CAGGTTATGCTGCCGAGTTCG     QVMLPSS        2     0
CAGGTTATGGAGATGACGCGG     QVMEMTR        2     0
CAGGTTATGGCGCCGCTGGGG     QVMAPLG        2     0
CAGGTTATGGGGAATGCGTCG     QVMGNAS        2     0
CAGGTTATTAGGGCGACTCCG     QVIRATP        2     0
CAGGTTATTCGGCCTATGACG     QVIRPMT        2     0
CAGGTTCAGACTCATACGACG     QVQTHTT        2     0
CAGGTTCAGACTCATCATACT     QVQTHHT        2     0
CAGGTTCAGACTCCTTCGATG     QVQTPSM        2     0
CAGGTTCAGACTGTGCCGTAT     QVQTVPY        2     0
CAGGTTCAGACTTGGCTTTCT     QVQTWLS        2     0
CAGGTTCAGAGGACTGCGGCT     QVQRTAA        2     0
CAGGTTCAGCAGCCGGATTGG     QVQQPDW        2     0
CAGGTTCAGCAGCCTGCGCAT     QVQQPAH        2     0
CAGGTTCAGCAGCCTTAGATG     QVQQPQM        2     0
CAGGTTCAGCATATGGCGCAT     QVQHMAH        2     0
CAGGTTCAGCATCATCCGTCG     QVQHHPS        2     0
CAGGTTCAGCATCGTTATCCT     QVQHRYP        2     0
CAGGTTCAGCATGATCCTTTG     QVQHDPL        2     0
CAGGTTCAGCCTAATATGTCT     QVQPNMS        2     0
CAGGTTCAGCCTCAGTCGCGT     QVQPQSR        2     0
CAGGTTCAGCCTCCTATTACT     QVQPPIT        2     0
CAGGTTCAGCGGCTTAGTATT     QVQRLSI        2     0
CAGGTTCAGCGTCATCATTTG     QVQRHHL        2     0
CAGGTTCAGCTGGCTCTTTTG     QVQLALL        2     0
CAGGTTCAGCTTCTTAATCAG     QVQLLNQ        2     0
CAGGTTCAGCTTGAGCGTCCT     QVQLERP        2     0
CAGGTTCAGGATGCTGCTAGG     QVQDAAR        2     0
CAGGTTCAGGCGCTTGTTTCG     QVQALVS        2     0
CAGGTTCAGGCGGCTCCGTTG     QVQAAPL        2     0
CAGGTTCAGGCGTTGCGGTCT     QVQALRS        2     0
CAGGTTCAGGCTGCTCGTATT     QVQAARI        2     0
CAGGTTCAGGGGACTTATCCG     QVQGTYP        2     0
CAGGTTCAGGTTCTGCCGAGG     QVQVLPR        2     0
CAGGTTCATACTCATACTCTT     QVHTHTL        2     0
CAGGTTCATAGTAATAGGGCT     QVHSNRA        2     0
CAGGTTCATCAGAGTAAGTTG     QVHQSKL        2     0
CAGGTTCATGATGAGCCGGCG     QVHDEPA        2     0
CAGGTTCATGCGCCGCTTAAT     QVHAPLN        2     0
CAGGTTCATTATCAGGCGCCG     QVHYQAP        2     0
CAGGTTCCGAAGATGCCGTGG     QVPKMPW        2     0
CAGGTTCCGAATAATAGGTCT     QVPNNRS        2     0
CAGGTTCCGAATCCGAATGCT     QVPNPNA        2     0
CAGGTTCCGAATCCGCTTCCG     QVPNPLP        2     0
CAGGTTCCGACGGCTGCTATG     QVPTAAM        2     0
CAGGTTCCGAGTAGGGTGCAG     QVPSRVQ        2     0
CAGGTTCCGAGTCGTTTTCTG     QVPSRFL        2     0
CAGGTTCCGATGCCTCTGCTG     QVPMPLL        2     0
CAGGTTCCGCAGGTTACTCTT     QVPQVTL        2     0
CAGGTTCCGCATAGTAGGTCG     QVPHSRS        2     0
CAGGTTCCGCATCATCCTCAG     QVPHHPQ        2     0
CAGGTTCCGCCGACGATTGGT     QVPPTIG        2     0
CAGGTTCCGCGGAATGCTCAT     QVPRNAH        2     0
CAGGTTCCGCGTCCGGTTAAG     QVPRPVK        2     0
CAGGTTCCGCTGAGTCCGCAG     QVPLSPQ        2     0
CAGGTTCCGCTTACTCATCAT     QVPLTHH        2     0
CAGGTTCCGGAGCATACGTCT     QVPEHTS        2     0
CAGGTTCCGGATCCGCTGGAT     QVPDPLD        2     0
CAGGTTCCGGCTGCTGCTGTG     QVPAAAV        2     0
CAGGTTCCGGCTGGTCCTGCT     QVPAGPA        2     0
CAGGTTCCGGCTGTGAATGGG     QVPAVNG        2     0
CAGGTTCCGGGGCCGACTGCT     QVPGPTA        2     0
CAGGTTCCGGGGGCTGGGCCG     QVPGAGP        2     0
CAGGTTCCGGGTCGTCCTTTG     QVPGRPL        2     0
CAGGTTCCGGTGAAGATTAGT     QVPVKIS        2     0
CAGGTTCCGGTGCAGGCGGTG     QVPVQAV        2     0
CAGGTTCCGGTGGATACTGAT     QVPVDTD        2     0
CAGGTTCCGGTTACTCAGGCG     QVPVTQA        2     0
CAGGTTCCGGTTCCTCGTCTG     QVPVPRL        2     0
CAGGTTCCGTTTAGTCTTCAT     QVPFSLH        2     0
CAGGTTCCGTTTGTGCCGGTG     QVPFVPV        2     0
CAGGTTCCTACTGCTCAGCAT     QVPTAQH        2     0
CAGGTTCCTAGTCCTACTCCG     QVPSPTP        2     0
CAGGTTCCTCATCAGCCTCGT     QVPHQPR        2     0
CAGGTTCCTCATGCTGGTAGG     QVPHAGR        2     0
CAGGTTCCTCGGCTGATTGGT     QVPRLIG        2     0
CAGGTTCCTTCTCCGCTGGGT     QVPSPLG        2     0
CAGGTTCGCGATTCTCGTCCT     QVRDSRP        2     0
CAGGTTCGGCAGATGGTGTTT     QVRQMVF        2     0
CAGGTTCGGCATCATGAAAAT     QVRHHEN        2     0
CAGGTTCGGCCTACTGTTTGG     QVRPTVW        2     0
CAGGTTCGTATGATGCCTAAT     QVRMMPN        2     0
CAGGTTCGTATGCTGGATCGT     QVRMLDR        2     0
CAGGTTCTGCCGACTGTGCAG     QVLPTVQ        2     0
CAGGTTCTGCCGTTGTCGCTT     QVLPLSL        2     0
CAGGTTCTGCCTATGCGGACG     QVLPMRT        2     0
CAGGTTCTGCCTCCGTTTTCG     QVLPPFS        2     0
CAGGTTCTGCGTCCTTGGTAT     QVLRPWY        2     0
CAGGTTCTGCGTGCTTCGCCG     QVLRASP        2     0
CAGGTTCTGCTTCAGGATTAT     QVLLQDY        2     0
CAGGTTCTGGCGGCTCCTTCG     QVLAAPS        2     0
CAGGTTCTGGCTCAGCTGGAG     QVLAQLE        2     0
CAGGTTCTTGGGACGGATACT     QVLGTDT        2     0
CAGGTTGAGAATGCGAGGTAT     QVENARY        2     0
CAGGTTGAGACGCCGACTCAT     QVETPTH        2     0
CAGGTTGAGCATACTATGGCT     QVEHTMA        2     0
CAGGTTGAGCATTGTGAGTCT     QVEHCES        2     0
CAGGTTGAGGCTCCTACGCTT     QVEAPTL        2     0
CAGGTTGAGTATGCGAATAAG     QVEYANK        2     0
CAGGTTGATACTCCTGCTAGT     QVDTPAS        2     0
CAGGTTGATCCTACTCCTCGT     QVDPTPR        2     0
CAGGTTGATCCTCTGGATAGT     QVDPLDS        2     0
CAGGTTGATCGGCATCTTCGG     QVDRHLR        2     0
CAGGTTGATCGTGCTCCTTAT     QVDRAPY        2     0
CAGGTTGATTATCCGCCTCTT     QVDYPPL        2     0
CAGGTTGCGAATACGTTTACT     QVANTFT        2     0
CAGGTTGCGAATAGTACGTAT     QVANSTY        2     0
CAGGTTGCGACGCTGACGATG     QVATLTM        2     0
CAGGTTGCGACTATTCCGTCT     QVATIPS        2     0
CAGGTTGCGATGATTCAGTCT     QVAMIQS        2     0
CAGGTTGCGATGCCTACTAGT     QVAMPTS        2     0
CAGGTTGCGATGTATCTGCGT     QVAMYLR        2     0
CAGGTTGCGATTAGTCTTCAG     QVAISLQ        2     0
CAGGTTGCGCAGAAGACTCCG     QVAQKTP        2     0
CAGGTTGCGCAGCGGCCTGTG     QVAQRPV        2     0
CAGGTTGCGCATGGTAAGGCG     QVAHGKA        2     0
CAGGTTGCGCCGGCTCGTGCG     QVAPARA        2     0
CAGGTTGCGCCTGTTCTGCCG     QVAPVLP        2     0
CAGGTTGCGCGTGATAGTGAT     QVARDSD        2     0
CAGGTTGCGCTGCCTCCGATT     QVALPPI        2     0
CAGGTTGCGCTGGTGTGGAGG     QVALVWR        2     0
CAGGTTGCGCTTTCGTCGTTG     QVALSSL        2     0
CAGGTTGCGGAGACTCCTCTT     QVAETPL        2     0
CAGGTTGCGGCGACGCGTTAT     QVAATRY        2     0
CAGGTTGCGGCGCCGTCGGAT     QVAAPSD        2     0
CAGGTTGCGGCGTTGGCGAGG     QVAALAR        2     0
CAGGTTGCGGCTCATCTGGAG     QVAAHLE        2     0
CAGGTTGCGGCTGCTCGGCTT     QVAAARL        2     0
CAGGTTGCGGCTTTGTTGGTG     QVAALLV        2     0
CAGGTTGCGGGGACTCTTCCT     QVAGTLP        2     0
CAGGTTGCGGTGACTGAGTGG     QVAVTEW        2     0
CAGGTTGCGGTGTTTCTTGCT     QVAVFLA        2     0
CAGGTTGCGGTTAAGACTATT     QVAVKTI        2     0
CAGGTTGCGGTTCCGCTGCGG     QVAVPLR        2     0
CAGGTTGCGTCTAGGGTTCAT     QVASRVH        2     0
CAGGTTGCGTCTCATATGCTT     QVASHML        2     0
CAGGTTGCTAATAAGGTTCTG     QVANKVL        2     0
CAGGTTGCTAATGCTCATGCT     QVANAHA        2     0
CAGGTTGCTACGATTCGGACG     QVATIRT        2     0
CAGGTTGCTACTACTTTTAGG     QVATTFR        2     0
CAGGTTGCTAGGATGACTACT     QVARMTT        2     0
CAGGTTGCTAGGCATGCGGTG     QVARHAV        2     0
CAGGTTGCTAGGTGGTTTTCG     QVARWFS        2     0
CAGGTTGCTATGCGTGCTACG     QVAMRAT        2     0
CAGGTTGCTCATTCGTGGCCG     QVAHSWP        2     0
CAGGTTGCTCGGCCTGCTTGG     QVARPAW        2     0
CAGGTTGCTCGGCTGTTTTTG     QVARLFL        2     0
CAGGTTGCTCGGGAGCTGGCG     QVARELA        2     0
CAGGTTGCTCGGGCTCTTCAT     QVARALH        2     0
CAGGTTGCTCTTGAGACTTAT     QVALETY        2     0
CAGGTTGCTCTTTTGCCTTCT     QVALLPS        2     0
CAGGTTGCTGATGCGATTCCT     QVADAIP        2     0
CAGGTTGCTGCTAAACAGGTG     QVAAKQV        2     0
CAGGTTGCTGCTAGTCGTTGG     QVAASRW        2     0
CAGGTTGCTGCTCTGACGTAT     QVAALTY        2     0
CAGGTTGCTGCTGCGAGTATT     QVAAASI        2     0
CAGGTTGCTGGTCGGACGCAG     QVAGRTQ        2     0
CAGGTTGCTTATCCTCTGCAT     QVAYPLH        2     0
CAGGTTGCTTTGACGATGCGT     QVALTMR        2     0
CAGGTTGGATCTATGCCGAAT     QVGSMPN        2     0
CAGGTTGGGACTCAGCTTGTT     QVGTQLV        2     0
CAGGTTGGGCATCCTCAGGAG     QVGHPQE        2     0
CAGGTTGGGCCGGTGCCTTGG     QVGPVPW        2     0
CAGGTTGGGCTGGATCGTAGG     QVGLDRR        2     0
CAGGTTGGGCTTACTCTGGGG     QVGLTLG        2     0
CAGGTTGGGGCGCTTGTGCAG     QVGALVQ        2     0
CAGGTTGGGGCGCTTTCTCTG     QVGALSL        2     0
CAGGTTGGGGCTCCTTCAAGT     QVGAPSS        2     0
CAGGTTGGGTCGCCGCGTATG     QVGSPRM        2     0
CAGGTTGGGTCGCTGCCTTCG     QVGSLPS        2     0
CAGGTTGGGTTGCCTCCTGCT     QVGLPPA        2     0
CAGGTTGGGTTTCTGCCGCCG     QVGFLPP        2     0
CAGGTTGGTAAGATGACGCCT     QVGKMTP        2     0
CAGGTTGGTACGTTTACGCAT     QVGTFTH        2     0
CAGGTTGGTAGTACGACTAAG     QVGSTTK        2     0
CAGGTTGGTCATAGTCCTGTT     QVGHSPV        2     0
CAGGTTGGTCATCCGTGGAGT     QVGHPWS        2     0
CAGGTTGGTCGGATGGATGTT     QVGRMDV        2     0
CAGGTTGGTGAGCCTCCTTAT     QVGEPPY        2     0
CAGGTTGGTGATCGTGCTCCT     QVGDRAP        2     0
CAGGTTGGTGCTCCTAATGCT     QVGAPNA        2     0
CAGGTTGGTGTGTCTGCGCAG     QVGVSAQ        2     0
CAGGTTGTGAATGCTAGGGCT     QVVNARA        2     0
CAGGTTGTGACTCCGCGTGCG     QVVTPRA        2     0
CAGGTTGTGAGGATGCCGCTG     QVVRMPL        2     0
CAGGTTGTGATTATTTCTGGT     QVVIISG        2     0
CAGGTTGTGCAGAGTCCGCCG     QVVQSPP        2     0
CAGGTTGTGCATGATCTGTCG     QVVHDLS        2     0
CAGGTTGTGCCTCATACGTAT     QVVPHTY        2     0
CAGGTTGTGCGTTGGGCTAAT     QVVRWAN        2     0
CAGGTTGTGCTTACTAGTCCG     QVVLTSP        2     0
CAGGTTGTGGCGTCGATTTCT     QVVASIS        2     0
CAGGTTGTGGCGTGGTCTAGG     QVVAWSR        2     0
CAGGTTGTGTCGGCGGCTATG     QVVSAAM        2     0
CAGGTTGTTACTAATCCTCGT     QVVTNPR        2     0
CAGGTTGTTCAGATGTTTAAG     QVVQMFK        2     0
CAGGTTGTTCAGGATGCGTGG     QVVQDAW        2     0
CAGGTTGTTCATCGTTATCTT     QVVHRYL        2     0
CAGGTTGTTCCGAGGCAGTGG     QVVPRQW        2     0
CAGGTTGTTGCTCTTCCTTCG     QVVALPS        2     0
CAGGTTGTTTTGCTGAGTAAT     QVVLLSN        2     0
CAGGTTTAGACTCTTCCTCAT     QVQTLPH        2     0
CAGGTTTATGCGATGAGTCAT     QVYAMSH        2     0
CAGGTTTCGCATCAGTATAAT     QVSHQYN        2     0
CAGGTTTCGCCTCCTCAGGGG     QVSPPQG        2     0
CAGGTTTCGCTTCTTCTTAGT     QVSLLLS        2     0
CAGGTTTCGGCGCTTCATCTG     QVSALHL        2     0
CAGGTTTCTCCGGCGTGGTGG     QVSPAWW        2     0
CAGGTTTGGAATACTCCTCCG     QVWNTPP        2     0
CAGGTTTGGGAGTGGCATCCG     QVWEWHP        2     0
CAGGTTTGGGATGCTACTCCT     QVWDATP        2     0
CAGTAGAAGCCTAGTACGCCG     QQKPSTP        2     0
CAGTAGAATCATCATCCGCAT     QQNHHPH        2     0
CAGTAGACGCCTGTGATTCTG     QQTPVIL        2     0
CAGTAGACGCGGACTGTGATG     QQTRTVM        2     0
CAGTAGACGGGTAGTGTGCAT     QQTGSVH        2     0
CAGTAGATGCATCCTCAGCGT     QQMHPQR        2     0
CAGTAGATGCTGGAGCTGAAG     QQMLELK        2     0
CAGTAGATGGCGATTTCTGCT     QQMAISA        2     0
CAGTAGATTCAGCGTTCTGCG     QQIQRSA        2     0
CAGTAGATTCCGCTGAGGTTT     QQIPLRF        2     0
CAGTAGGAGCATCCTAATGTG     QQEHPNV        2     0
CAGTAGGCGGCTGTTCTGTAT     QQAAVLY        2     0
CAGTAGGGGGGGTTGTATGTG     QQGGLYV        2     0
CAGTAGGTGACGCCGTCGTAT     QQVTPSY        2     0
CAGTAGGTGACGGTGGGTAGT     QQVTVGS        2     0
CAGTAGGTGATGTGGCGGCAT     QQVMWRH        2     0
CAGTAGGTTCATCCTCATGCT     QQVHPHA        2     0
CAGTATAAGAGTGCTCAGACG     QYKSAQT        2     0
CAGTATAAGCAGCCGGTTCCT     QYKQPVP        2     0
CAGTATAAGCAGCCTTCTAGG     QYKQPSR        2     0
CAGTATAAGCAGGATCCGGCT     QYKQDPA        2     0
CAGTATAAGCATCGGTGTCAG     QYKHRCQ        2     0
CAGTATAAGCATCTTTGGTGG     QYKHLWW        2     0
CAGTATAAGCATGTGTGGCAG     QYKHVWQ        2     0
CAGTATAAGCCGCTTAGTTCG     QYKPLSS        2     0
CAGTATAAGCCGTTGCTGCTT     QYKPLLL        2     0
CAGTATAAGCCTCTGACGCAT     QYKPLTH        2     0
CAGTATAAGCCTCTTCATCAT     QYKPLHH        2     0
CAGTATAAGCTGCCGATTCTG     QYKLPIL        2     0
CAGTATAAGCTGGAGGGTCCT     QYKLEGP        2     0
CAGTATAAGCTGTATGAGCAA     QYKLYEQ        2     0
CAGTATAAGGAGCCGCATCAT     QYKEPHH        2     0
CAGTATAAGGATCTGCCTACG     QYKDLPT        2     0
CAGTATAAGGATGAGCATCGT     QYKDEHR        2     0
CAGTATAAGGCGCCTGCTCCG     QYKAPAP        2     0
CAGTATAAGGCGGCGAATGTT     QYKAANV        2     0
CAGTATAAGGCGTGTCGTTGG     QYKACRW        2     0
CAGTATAAGGCTCCGGTGACT     QYKAPVT        2     0
CAGTATAAGGGTCCGCCTCAG     QYKGPPQ        2     0
CAGTATAAGGTGACTCTGCAT     QYKVTLH        2     0
CAGTATAAGGTTCCGCTGCTT     QYKVPLL        2     0
CAGTATAAGTATCATAGTGTG     QYKYHSV        2     0
CAGTATAAGTGGTCGGTTCCT     QYKWSVP        2     0
CAGTATAATCAGGGTCCGCCG     QYNQGPP        2     0
CAGTATAATGAGCGGACTCTT     QYNERTL        2     0
CAGTATAATGCTCTTCCTGGG     QYNALPG        2     0
CAGTATAATGGTGCGTCTCAG     QYNGASQ        2     0
CAGTATAATTCGCCTGTTCCG     QYNSPVP        2     0
CAGTATACGAAGTTTCCTCCG     QYTKFPP        2     0
CAGTATACGAATCATCATCGT     QYTNHHR        2     0
CAGTATACGAATTGTGATCAT     QYTNCDH        2     0
CAGTATACGACTCAGCATCCT     QYTTQHP        2     0
CAGTATACGACTTCGACGCTT     QYTTSTL        2     0
CAGTATACGAGGCAGCTGCCG     QYTRQLP        2     0
CAGTATACGAGGCCTATTTGG     QYTRPIW        2     0
CAGTATACGAGTAGTCCGTCG     QYTSSPS        2     0
CAGTATACGATGCCGACTCAT     QYTMPTH        2     0
CAGTATACGATTCCTACGTCT     QYTIPTS        2     0
CAGTATACGCAGCATACGCCT     QYTQHTP        2     0
CAGTATACGCAGCCTACTACT     QYTQPTT        2     0
CAGTATACGCAGGCTCCTCCT     QYTQAPP        2     0
CAGTATACGCAGGGTTCGGGA     QYTQGSG        2     0
CAGTATACGCATCCGCCTCGG     QYTHPPR        2     0
CAGTATACGCCGACGAATGAT     QYTPTND        2     0
CAGTATACGCCGCCGCATTAT     QYTPPHY        2     0
CAGTATACGCCGCCTCCTACT     QYTPPPT        2     0
CAGTATACGCCGCCTTTTCGT     QYTPPFR        2     0
CAGTATACGCCGGGTAGGATT     QYTPGRI        2     0
CAGTATACGCCTCTTCGTCTG     QYTPLRL        2     0
CAGTATACGCGGCATACTATT     QYTRHTI        2     0
CAGTATACGCGTACTAGTTTG     QYTRTSL        2     0
CAGTATACGCGTCATGTGGTG     QYTRHVV        2     0
CAGTATACGCTGCCGACTATG     QYTLPTM        2     0
CAGTATACGCTTCTGCATCCT     QYTLLHP        2     0
CAGTATACGCTTCTTGATACG     QYTLLDT        2     0
CAGTATACGCTTTCGGTGTTG     QYTLSVL        2     0
CAGTATACGGAGAAGCGGCAG     QYTEKRQ        2     0
CAGTATACGGAGCCTAGGCAT     QYTEPRH        2     0
CAGTATACGGAGCCTCAGCAG     QYTEPQQ        2     0
CAGTATACGGAGCTGCATTTT     QYTELHF        2     0
CAGTATACGGATAAGATTGCG     QYTDKIA        2     0
CAGTATACGGATACGAAGATT     QYTDTKI        2     0
CAGTATACGGCGCATGAGAGG     QYTAHER        2     0
CAGTATACGGCGGCGTCTCAT     QYTAASH        2     0
CAGTATACGGCGTATGGTTCG     QYTAYGS        2     0
CAGTATACGGCTAAAACGACT     QYTAKTT        2     0
CAGTATACGGCTAATTCTGCT     QYTANSA        2     0
CAGTATACGGCTCATATTGTG     QYTAHIV        2     0
CAGTATACGGCTCCGACTCTG     QYTAPTL        2     0
CAGTATACGGTGAGTGCTGGT     QYTVSAG        2     0
CAGTATACGGTGCAGAGGTTT     QYTVQRF        2     0
CAGTATACGGTGCGGAGTCTG     QYTVRSL        2     0
CAGTATACGGTTCAGCCGCTG     QYTVQPL        2     0
CAGTATACGTAGCTGCATAGT     QYTQLHS        2     0
CAGTATACGTAGCTTCCTTTT     QYTQLPF        2     0
CAGTATACGTATCCGCAGCAT     QYTYPQH        2     0
CAGTATACGTATGCGTCGGAG     QYTYASE        2     0
CAGTATACGTCTAGTCCTACG     QYTSSPT        2     0
CAGTATACGTCTCAGATTCGG     QYTSQIR        2     0
CAGTATACGTCTCCGATGATG     QYTSPMM        2     0
CAGTATACGTGGCAGCAGCGT     QYTWQQR        2     0
CAGTATACGTGGCCTGGGGCT     QYTWPGA        2     0
CAGTATACGTGGCTTAATGCG     QYTWLNA        2     0
CAGTATACTAAGCCTCAGTTG     QYTKPQL        2     0
CAGTATACTAATGCGCTGCCG     QYTNALP        2     0
CAGTATACTACGCGTCCTCCG     QYTTRPP        2     0
CAGTATACTACGGGGCTGCCG     QYTTGLP        2     0
CAGTATACTAGTACTCCGCGG     QYTSTPR        2     0
CAGTATACTAGTGGTCATTTT     QYTSGHF        2     0
CAGTATACTATGGTTGCGGAG     QYTMVAE        2     0
CAGTATACTCAGCCGTAGCTG     QYTQPQL        2     0
CAGTATACTCAGCCTCATCAG     QYTQPHQ        2     0
CAGTATACTCAGCGTCTTATT     QYTQRLI        2     0
CAGTATACTCAGTCGCATATT     QYTQSHI        2     0
CAGTATACTCATCCTCCTGAT     QYTHPPD        2     0
CAGTATACTCCGGATTGGTAT     QYTPDWY        2     0
CAGTATACTCCTCCGTCGAGT     QYTPPSS        2     0
CAGTATACTCCTCCTACTAGT     QYTPPTS        2     0
CAGTATACTCCTCCTGGTCCT     QYTPPGP        2     0
CAGTATACTCCTGTGCCTCTT     QYTPVPL        2     0
CAGTATACTCTGACGATTGAT     QYTLTID        2     0
CAGTATACTCTGGGGACTGCG     QYTLGTA        2     0
CAGTATACTGCGATTCATTAG     QYTAIHQ        2     0
CAGTATACTGCGCCGGTTAAT     QYTAPVN        2     0
CAGTATACTGCGCTTATTAAT     QYTALIN        2     0
CAGTATACTGCTCTGTTGCAT     QYTALLH        2     0
CAGTATACTGCTCTTCCGATT     QYTALPI        2     0
CAGTATACTGCTGGTGATGAT     QYTAGDD        2     0
CAGTATACTGCTTTGCCGCTG     QYTALPL        2     0
CAGTATACTTCGCTTGATATG     QYTSLDM        2     0
CAGTATAGGACGACTGGGTCT     QYRTTGS        2     0
CAGTATAGGACGGTGGTTCCG     QYRTVVP        2     0
CAGTATAGGCCGGATTCTACT     QYRPDST        2     0
CAGTATAGGCCTCATTCTCAT     QYRPHSH        2     0
CAGTATAGGCCTCTGATGCAG     QYRPLMQ        2     0
CAGTATAGGCCTGGGGTTGAG     QYRPGVE        2     0
CAGTATAGGCCTGTTGTTTCG     QYRPVVS        2     0
CAGTATAGGGATGCGCCTCCG     QYRDAPP        2     0
CAGTATAGTAAGCCTGAGCCG     QYSKPEP        2     0
CAGTATAGTAATACGGCGTCT     QYSNTAS        2     0
CAGTATAGTACGCCGACGCCG     QYSTPTP        2     0
CAGTATAGTACGCGGCATTTT     QYSTRHF        2     0
CAGTATAGTACGGTGCTGGCT     QYSTVLA        2     0
CAGTATAGTAGTATTCAGTGG     QYSSIQW        2     0
CAGTATAGTATGCCTCGGTTG     QYSMPRL        2     0
CAGTATAGTCCGCCGGATTTG     QYSPPDL        2     0
CAGTATAGTCCGCCTCGGGAT     QYSPPRD        2     0
CAGTATAGTCCGTCGCCTGAT     QYSPSPD        2     0
CAGTATAGTCCTCTTACGCCG     QYSPLTP        2     0
CAGTATAGTCTGCGGCCTGCG     QYSLRPA        2     0
CAGTATAGTCTTATTGATCCG     QYSLIDP        2     0
CAGTATAGTGCTCGTGTGATT     QYSARVI        2     0
CAGTATAGTGGGACTTCTGCT     QYSGTSA        2     0
CAGTATAGTGGTACTACTATG     QYSGTTM        2     0
CAGTATAGTGTGCAGCGTGAT     QYSVQRD        2     0
CAGTATAGTTCGGCTGTGCGT     QYSSAVR        2     0
CAGTATAGTTGGCATATGAAT     QYSWHMN        2     0
CAGTATATGACGGATACGCGG     QYMTDTR        2     0
CAGTATATGAGGTTTCAGGGT     QYMRFQG        2     0
CAGTATATGAGTACGACGGTG     QYMSTTV        2     0
CAGTATATGCAGCTTGCGAGT     QYMQLAS        2     0
CAGTATATGCATCAGCCGATG     QYMHQPM        2     0
CAGTATATGCCGCCTATGGGG     QYMPPMG        2     0
CAGTATATGCCGCTGACGATG     QYMPLTM        2     0
CAGTATATGCCTCCGTATCTT     QYMPPYL        2     0
CAGTATATGCCTCGGGATACT     QYMPRDT        2     0
CAGTATATGCGTCCTCTTCCG     QYMRPLP        2     0
CAGTATATGCTGCATCCTCCT     QYMLHPP        2     0
CAGTATATGCTGTTGCCTCCT     QYMLLPP        2     0
CAGTATATGCTTCCTCCTCCG     QYMLPPP        2     0
CAGTATATGGCGCCGCTGCAG     QYMAPLQ        2     0
CAGTATATGGTTGCTCCTAAG     QYMVAPK        2     0
CAGTATATGTATCTGCCGCAG     QYMYLPQ        2     0
CAGTATATGTGGCCGCAGTAT     QYMWPQY        2     0
CAGTATATTATTCCTGCGCCT     QYIIPAP        2     0
CAGTATATTCAGCTGCAGGTG     QYIQLQV        2     0
CAGTATATTCCTAGTCGGATT     QYIPSRI        2     0
CAGTATATTCGGCCTACTATG     QYIRPTM        2     0
CAGTATATTGCGGGTTTGACT     QYIAGLT        2     0
CAGTATATTGGGCTGGGTGTG     QYIGLGV        2     0
CAGTATATTGGTAGGCCGGTT     QYIGRPV        2     0
CAGTATATTTGGCCTGAGCTT     QYIWPEL        2     0
CAGTATCAGAAGATGCCGTCG     QYQKMPS        2     0
CAGTATCAGAATTCTATTCGG     QYQNSIR        2     0
CAGTATCAGACGCATATTTTT     QYQTHIF        2     0
CAGTATCAGACGCTTCCGTAT     QYQTLPY        2     0
CAGTATCAGACGGTGCAGCTG     QYQTVQL        2     0
CAGTATCAGACTGCGACATGG     QYQTATW        2     0
CAGTATCAGACTGCTCTTGCT     QYQTALA        2     0
CAGTATCAGAGGCTTATTGCG     QYQRLIA        2     0
CAGTATCAGAGGGGGATGTGG     QYQRGMW        2     0
CAGTATCAGAGTCCGAGGCTT     QYQSPRL        2     0
CAGTATCAGAGTCCTCGGCAT     QYQSPRH        2     0
CAGTATCAGATGCAGCTTGTG     QYQMQLV        2     0
CAGTATCAGATGCCTCAGCGT     QYQMPQR        2     0
CAGTATCAGATGTCGGGTACG     QYQMSGT        2     0
CAGTATCAGATTAAGATTCGG     QYQIKIR        2     0
CAGTATCAGATTAGTCCTCCG     QYQISPP        2     0
CAGTATCAGATTGCTAATCGT     QYQIANR        2     0
CAGTATCAGCAGATTCCGTCT     QYQQIPS        2     0
CAGTATCAGCAGATTGATTAT     QYQQIDY        2     0
CAGTATCAGCAGCAGACTCCT     QYQQQTP        2     0
CAGTATCAGCAGCAGCATTTG     QYQQQHL        2     0
CAGTATCAGCAGCCTATGTAT     QYQQPMY        2     0
CAGTATCAGCAGCGTCATTGG     QYQQRHW        2     0
CAGTATCAGCATATGCGTTAT     QYQHMRY        2     0
CAGTATCAGCATCAGGGTCCG     QYQHQGP        2     0
CAGTATCAGCCGACGGTGACT     QYQPTVT        2     0
CAGTATCAGCCGCAGTCTCGG     QYQPQSR        2     0
CAGTATCAGCCGCTGTCTAGT     QYQPLSS        2     0
CAGTATCAGCCTAAGAGTTTG     QYQPKSL        2     0
CAGTATCAGCCTCAGAGTACT     QYQPQST        2     0
CAGTATCAGCCTGCGCGTTGG     QYQPARW        2     0
CAGTATCAGCCTGGTGCTCAT     QYQPGAH        2     0
CAGTATCAGCGGCCTACGACG     QYQRPTT        2     0
CAGTATCAGCTGCCTCGGTCT     QYQLPRS        2     0
CAGTATCAGCTGCTGAATCGT     QYQLLNR        2     0
CAGTATCAGCTGCTTGCTAGG     QYQLLAR        2     0
CAGTATCAGCTGCTTGTTGCG     QYQLLVA        2     0
CAGTATCAGCTGGATTATTCT     QYQLDYS        2     0
CAGTATCAGCTTGTGAATCGT     QYQLVNR        2     0
CAGTATCAGCTTTATTCGATT     QYQLYSI        2     0
CAGTATCAGGAGTTGAGGGCT     QYQELRA        2     0
CAGTATCAGGATAAGATTAGT     QYQDKIS        2     0
CAGTATCAGGATATTTGGCGT     QYQDIWR        2     0
CAGTATCAGGCGAGGAGTGCT     QYQARSA        2     0
CAGTATCAGGCGCCTCAGCTT     QYQAPQL        2     0
CAGTATCAGGCGCGTCTTGGT     QYQARLG        2     0
CAGTATCAGGCTAATACGATG     QYQANTM        2     0
CAGTATCAGGCTCATACGCAT     QYQAHTH        2     0
CAGTATCAGGGGACGCCTACT     QYQGTPT        2     0
CAGTATCAGGGTCGTCCGGAG     QYQGRPE        2     0
CAGTATCAGGTGAGGTAGACG     QYQVRQT        2     0
CAGTATCAGGTGCCTACTTCG     QYQVPTS        2     0
CAGTATCAGGTGGAGTCTCGT     QYQVESR        2     0
CAGTATCAGGTTAGTCTGCCT     QYQVSLP        2     0
CAGTATCAGTATACTACGGGT     QYQYTTG        2     0
CAGTATCAGTATTATCCTCCT     QYQYYPP        2     0
CAGTATCAGTCTCAGCGTGTG     QYQSQRV        2     0
CAGTATCAGTCTCCTTCGCCG     QYQSPSP        2     0
CAGTATCAGTCTGCGAGGTCG     QYQSARS        2     0
CAGTATCAGTCTGGGCCGGCT     QYQSGPA        2     0
CAGTATCAGTTGCCGACTCCG     QYQLPTP        2     0
CAGTATCATAAGGTTCGTTTG     QYHKVRL        2     0
CAGTATCATAATCGTGTTTCG     QYHNRVS        2     0
CAGTATCATAATCTGCATTTG     QYHNLHL        2     0
CAGTATCATACGATTCCGTTG     QYHTIPL        2     0
CAGTATCATACGCAGCGTATG     QYHTQRM        2     0
CAGTATCATAGGCAGCCGATG     QYHRQPM        2     0
CAGTATCATAGTATGCCTCAT     QYHSMPH        2     0
CAGTATCATAGTCCGACTCAT     QYHSPTH        2     0
CAGTATCATAGTGGGATGCTG     QYHSGML        2     0
CAGTATCATATGCGACCTTTT     QYHMRPF        2     0
CAGTATCATATGCGGACTCTT     QYHMRTL        2     0
CAGTATCATCAGAGTATGACT     QYHQSMT        2     0
CAGTATCATCATTTGACTCCG     QYHHLTP        2     0
CAGTATCATCCGCCGCTGGAT     QYHPPLD        2     0
CAGTATCATCCGGCTGAGGAG     QYHPAEE        2     0
CAGTATCATCCTAGTTTGCCT     QYHPSLP        2     0
CAGTATCATCCTGCTAATTCT     QYHPANS        2     0
CAGTATCATCGGACTACGGAT     QYHRTTD        2     0
CAGTATCATCTGCCTATTCGT     QYHLPIR        2     0
CAGTATCATGAGTCGCGTATT     QYHESRI        2     0
CAGTATCATGATACGCGGAGT     QYHDTRS        2     0
CAGTATCATGCGAATCCTCCG     QYHANPP        2     0
CAGTATCATGCGGCGACGCTT     QYHAATL        2     0
CAGTATCATGGGCCGTCGTGG     QYHGPSW        2     0
CAGTATCATTCGACGCTGCAT     QYHSTLH        2     0
CAGTATCCGAATCCGCCTCGG     QYPNPPR        2     0
CAGTATCCGACGCCTAATTTT     QYPTPNF        2     0
CAGTATCCGACTCAGCATTAG     QYPTQHQ        2     0
CAGTATCCGACTCGTGTTCCG     QYPTRVP        2     0
CAGTATCCGATGCTGCAGCGT     QYPMLQR        2     0
CAGTATCCGATGCTTTCTCTT     QYPMLSL        2     0
CAGTATCCGCAGACTGCTATG     QYPQTAM        2     0
CAGTATCCGCAGAGGAGTGAT     QYPQRSD        2     0
CAGTATCCGCAGCCGCGTACG     QYPQPRT        2     0
CAGTATCCGCAGCCGTTTGCG     QYPQPFA        2     0
CAGTATCCGCAGCCTCCTCAT     QYPQPPH        2     0
CAGTATCCGCAGTGGAATGGT     QYPQWNG        2     0
CAGTATCCGCCGCATAAGGTT     QYPPHKV        2     0
CAGTATCCGCCGCATTAGGTG     QYPPHQV        2     0
CAGTATCCGCCGCCGCCTTAT     QYPPPPY        2     0
CAGTATCCGCCGCCTTCGTTT     QYPPPSF        2     0
CAGTATCCGCCGCGTTATCCG     QYPPRYP        2     0
CAGTATCCGCCGGCGCCTCAG     QYPPAPQ        2     0
CAGTATCCGCCTACTGCTTTG     QYPPTAL        2     0
CAGTATCCGCCTCCTAAGGAT     QYPPPKD        2     0
CAGTATCCGCCTGAGTTGCCT     QYPPELP        2     0
CAGTATCCGCCTTTTGATACT     QYPPFDT        2     0
CAGTATCCGCGGCATCTGTGG     QYPRHLW        2     0
CAGTATCCGCGTGCTCCGACT     QYPRAPT        2     0
CAGTATCCGCGTGTTCCTCTG     QYPRVPL        2     0
CAGTATCCGCTGCATGCTGAT     QYPLHAD        2     0
CAGTATCCGCTGCATTCGTAT     QYPLHSY        2     0
CAGTATCCGCTGCCTGATAAG     QYPLPDK        2     0
CAGTATCCGCTGCTTGGTACG     QYPLLGT        2     0
CAGTATCCGCTGGCGATGAGT     QYPLAMS        2     0
CAGTATCCGCTGTCTATTTCG     QYPLSIS        2     0
CAGTATCCGCTGTTGACTCTG     QYPLLTL        2     0
CAGTATCCGCTTAATCCTCCG     QYPLNPP        2     0
CAGTATCCGCTTAGGTTTCAT     QYPLRFH        2     0
CAGTATCCGCTTTCTAGGGAT     QYPLSRD        2     0
CAGTATCCGGAGCATGCTAGG     QYPEHAR        2     0
CAGTATCCGGATCATGATAAG     QYPDHDK        2     0
CAGTATCCGGCGCGTCAGTAT     QYPARQY        2     0
CAGTATCCGGCGCTGTAGATT     QYPALQI        2     0
CAGTATCCGGCTCAGGCGGCT     QYPAQAA        2     0
CAGTATCCGGCTCCTTCTCGG     QYPAPSR        2     0
CAGTATCCGGCTCGTCAGATT     QYPARQI        2     0
CAGTATCCGGCTTAGATTTGG     QYPAQIW        2     0
CAGTATCCGGGGCCGCTTGCT     QYPGPLA        2     0
CAGTATCCGGGTCCGACTTTT     QYPGPTF        2     0
CAGTATCCGGGTTCGCGGGCT     QYPGSRA        2     0
CAGTATCCGGTGATGCGTAGT     QYPVMRS        2     0
CAGTATCCGGTGCCTCCTTCT     QYPVPPS        2     0
CAGTATCCGGTGGGTCAGAAG     QYPVGQK        2     0
CAGTATCCGGTTACTAGGCAG     QYPVTRQ        2     0
CAGTATCCGTCTACTGCTTCG     QYPSTAS        2     0
CAGTATCCGTGGACTCTGCCG     QYPWTLP        2     0
CAGTATCCGTGGCTTCTTCCG     QYPWLLP        2     0
CAGTATCCGTTGCATCCTACG     QYPLHPT        2     0
CAGTATCCGTTTCTGGCTGCG     QYPFLAA        2     0
CAGTATCCGTTTGCGCAGGTG     QYPFAQV        2     0
CAGTATCCTAATGCGTCGCTG     QYPNASL        2     0
CAGTATCCTACGTATAGGACT     QYPTYRT        2     0
CAGTATCCTATTCCGACGCCG     QYPIPTP        2     0
CAGTATCCTCAGCCGCCGTCG     QYPQPPS        2     0
CAGTATCCTCATATGTCTTCG     QYPHMSS        2     0
CAGTATCCTCCTCATGCGATT     QYPPHAI        2     0
CAGTATCCTCCTCGTCTGCCG     QYPPRLP        2     0
CAGTATCCTGCGGTTCCGACG     QYPAVPT        2     0
CAGTATCCTGCTCTTAGTCCG     QYPALSP        2     0
CAGTATCCTGGGGCTGTTCGG     QYPGAVR        2     0
CAGTATCCTGGTCCTAGTCAT     QYPGPSH        2     0
CAGTATCCTGTGATGTTTAAG     QYPVMFK        2     0
CAGTATCCTGTGCTGGTTGCT     QYPVLVA        2     0
CAGTATCCTGTGTATATGTCT     QYPVYMS        2     0
CAGTATCCTTCGTCGGAGAGT     QYPSSES        2     0
CAGTATCCTTTGCATGTGGTT     QYPLHVV        2     0
CAGTATCGGAATACGAGTGTT     QYRNTSV        2     0
CAGTATCGGACGCCTAATGCT     QYRTPNA        2     0
CAGTATCGGACTTATCCTTCT     QYRTYPS        2     0
CAGTATCGGATGCTTCCGCCT     QYRMLPP        2     0
CAGTATCGGATTCATATTAAT     QYRIHIN        2     0
CAGTATCGGCAGACGTATAAT     QYRQTYN        2     0
CAGTATCGGCAGCCTACTATG     QYRQPTM        2     0
CAGTATCGGCAGCCTGCTCCT     QYRQPAP        2     0
CAGTATCGGCATGAGTTTAGT     QYRHEFS        2     0
CAGTATCGGCCTAATGCTATT     QYRPNAI        2     0
CAGTATCGGCCTGCGTATTCT     QYRPAYS        2     0
CAGTATCGGCTGAGTTCGCTT     QYRLSSL        2     0
CAGTATCGGCTGCAGACTTGG     QYRLQTW        2     0
CAGTATCGGCTTCAGATGGTG     QYRLQMV        2     0
CAGTATCGGGATAGTGCTATT     QYRDSAI        2     0
CAGTATCGGGCGGATCTTCAG     QYRADLQ        2     0
CAGTATCGGGGGCTGCCGCTT     QYRGLPL        2     0
CAGTATCGGGTGGAGCAGGTG     QYRVEQV        2     0
CAGTATCGGGTGTGGATGCTG     QYRVWML        2     0
CAGTATCGGTCGGCTGTGGTG     QYRSAVV        2     0
CAGTATCGGTCGGGGGCGCAG     QYRSGAQ        2     0
CAGTATCGGTCTACTCCGTTT     QYRSTPF        2     0
CAGTATCGGTCTTCGCTTCCT     QYRSSLP        2     0
CAGTATCGGTTGACTGATCCG     QYRLTDP        2     0
CAGTATCGTAATATGCATCTT     QYRNMHL        2     0
CAGTATCGTACGCAGCTTTGG     QYRTQLW        2     0
CAGTATCGTACGCCGTTGGTG     QYRTPLV        2     0
CAGTATCGTACTCCGGCTTCT     QYRTPAS        2     0
CAGTATCGTACTGTGGATATG     QYRTVDM        2     0
CAGTATCGTATGGCGCTTCAT     QYRMALH        2     0
CAGTATCGTCCTCTGTTGAAT     QYRPLLN        2     0
CAGTATCGTCCTGAGCCTACT     QYRPEPT        2     0
CAGTATCGTGGGCCGACGGGG     QYRGPTG        2     0
CAGTATCGTGTGCATGCTTCG     QYRVHAS        2     0
CAGTATCGTTGGCAGCCTCAT     QYRWQPH        2     0
CAGTATCTAACGCTTCATCTG     QYLTLHL        2     0
CAGTATCTGAAGCAGCAGAGT     QYLKQQS        2     0
CAGTATCTGAAGCGTGTGGAG     QYLKRVE        2     0
CAGTATCTGACGCCTTCTCCG     QYLTPSP        2     0
CAGTATCTGACGCTGGTGTCT     QYLTLVS        2     0
CAGTATCTGACTCGGAGTGGT     QYLTRSG        2     0
CAGTATCTGACTCGTGCGCAG     QYLTRAQ        2     0
CAGTATCTGCAGACGACTCCG     QYLQTTP        2     0
CAGTATCTGCATTAGACGTCG     QYLHQTS        2     0
CAGTATCTGCGTGCTCTTCAG     QYLRALQ        2     0
CAGTATCTGGATGCGGAGCGT     QYLDAER        2     0
CAGTATCTGGCGCTTCCTCCG     QYLALPP        2     0
CAGTATCTGGCGGGTTATACG     QYLAGYT        2     0
CAGTATCTGGTACTGCTTCCG     QYLVLLP        2     0
CAGTATCTGGTGGCGCCGGTG     QYLVAPV        2     0
CAGTATCTTAATACGCATTAG     QYLNTHQ        2     0
CAGTATCTTCAGCCGCGGAGT     QYLQPRS        2     0
CAGTATCTTCGGCCTCCTCGT     QYLRPPR        2     0
CAGTATCTTGAGTTGCCGCTG     QYLELPL        2     0
CAGTATCTTGCTCCGGTGCGT     QYLAPVR        2     0
CAGTATGAGAAGGATATTGTG     QYEKDIV        2     0
CAGTATGAGACGCGTATGGAT     QYETRMD        2     0
CAGTATGAGATGCATGGGTGG     QYEMHGW        2     0
CAGTATGAGATTCCGTAGAGT     QYEIPQS        2     0
CAGTATGAGCAGCGGCTGAGG     QYEQRLR        2     0
CAGTATGAGCAGCTGTCTACG     QYEQLST        2     0
CAGTATGAGCAGTCGCCGAAG     QYEQSPK        2     0
CAGTATGAGCATAGTCCGCCG     QYEHSPP        2     0
CAGTATGAGCCTTTGCGTGAT     QYEPLRD        2     0
CAGTATGAGCGTAGTTGGCCG     QYERSWP        2     0
CAGTATGAGCTTCCGTTTGCG     QYELPFA        2     0
CAGTATGAGGCGAGTAATCCG     QYEASNP        2     0
CAGTATGAGGCTGGTACTGCG     QYEAGTA        2     0
CAGTATGAGGGGCATCGTTTG     QYEGHRL        2     0
CAGTATGAGGTTACGTCTAGT     QYEVTSS        2     0
CAGTATGAGGTTCAGGAGCAG     QYEVQEQ        2     0
CAGTATGATACGATGACGCTT     QYDTMTL        2     0
CAGTATGATACGCATTGGGTG     QYDTHWV        2     0
CAGTATGATATGGCGACTCGG     QYDMATR        2     0
CAGTATGATCAGCAGCCGCCG     QYDQQPP        2     0
CAGTATGATCAGCGTACTACG     QYDQRTT        2     0
CAGTATGATCCGAAGCCGAGA     QYDPKPR        2     0
CAGTATGATCCTCATGCTCCG     QYDPHAP        2     0
CAGTATGATCTGCCTGGTAGT     QYDLPGS        2     0
CAGTATGATCTGGCGCATGTT     QYDLAHV        2     0
CAGTATGATGATCCTCGGCAG     QYDDPRQ        2     0
CAGTATGATGCGCCTAATCCT     QYDAPNP        2     0
CAGTATGATGCTGATACGTCG     QYDADTS        2     0
CAGTATGATTCTCTTACGTTG     QYDSLTL        2     0
CAGTATGCACATGCGCCGGGT     QYAHAPG        2     0
CAGTATGCGAAGCCTCCTCGG     QYAKPPR        2     0
CAGTATGCGAAGCCTTATCAG     QYAKPYQ        2     0
CAGTATGCGACGAAGGCTCAT     QYATKAH        2     0
CAGTATGCGACGCCGAGTGCG     QYATPSA        2     0
CAGTATGCGACTCAGCCGGTG     QYATQPV        2     0
CAGTATGCGACTCTGATGACG     QYATLMT        2     0
CAGTATGCGACTGCTGCTCGT     QYATAAR        2     0
CAGTATGCGAGGATTACTACG     QYARITT        2     0
CAGTATGCGCAGCGGTATTTG     QYAQRYL        2     0
CAGTATGCGCAGGCTCCTCTG     QYAQAPL        2     0
CAGTATGCGCAGTAGATGCTG     QYAQQML        2     0
CAGTATGCGCATATTCTGACT     QYAHILT        2     0
CAGTATGCGCATCATGCTCAG     QYAHHAQ        2     0
CAGTATGCGCATCTGATTCTT     QYAHLIL        2     0
CAGTATGCGCATGTGAGTATG     QYAHVSM        2     0
CAGTATGCGCATTATCATTGG     QYAHYHW        2     0
CAGTATGCGCCGACTACTGAT     QYAPTTD        2     0
CAGTATGCGCCGATGGGTGCT     QYAPMGA        2     0
CAGTATGCGCCGCCGCCTCGG     QYAPPPR        2     0
CAGTATGCGCCGTTGCATGTG     QYAPLHV        2     0
CAGTATGCGCCTACGTATGTT     QYAPTYV        2     0
CAGTATGCGCCTCCTCTGGAT     QYAPPLD        2     0
CAGTATGCGCCTCGGAATGGT     QYAPRNG        2     0
CAGTATGCGCCTGATGCTCTG     QYAPDAL        2     0
CAGTATGCGCCTGTTAGTTTG     QYAPVSL        2     0
CAGTATGCGCGGGTGATTAAG     QYARVIK        2     0
CAGTATGCGCGTATTCTTCAT     QYARILH        2     0
CAGTATGCGCGTATTTCTTTT     QYARISF        2     0
CAGTATGCGCGTCCTTATCAG     QYARPYQ        2     0
CAGTATGCGCTGGCTATTCGT     QYALAIR        2     0
CAGTATGCGCTTCTTACGCCT     QYALLTP        2     0
CAGTATGCGCTTCTTCCTTCT     QYALLPS        2     0
CAGTATGCGGAGCCGAATTGG     QYAEPNW        2     0
CAGTATGCGGAGGCTTCGCGT     QYAEASR        2     0
CAGTATGCGGATAATCCTCAG     QYADNPQ        2     0
CAGTATGCGGATCCGGCGCCG     QYADPAP        2     0
CAGTATGCGGATCCTCATGCG     QYADPHA        2     0
CAGTATGCGGATGCTACGCTG     QYADATL        2     0
CAGTATGCGGCGGATATTGGG     QYAADIG        2     0
CAGTATGCGGCGTCGGTGCTG     QYAASVL        2     0
CAGTATGCGGCTACGACGACG     QYAATTT        2     0
CAGTATGCGGCTACGACTTTT     QYAATTF        2     0
CAGTATGCGGCTATGACTAAT     QYAAMTN        2     0
CAGTATGCGGCTCCTATTGCG     QYAAPIA        2     0
CAGTATGCGGCTCCTCGGACG     QYAAPRT        2     0
CAGTATGCGGCTCTGTTTCTG     QYAALFL        2     0
CAGTATGCGGCTTGGATGCTG     QYAAWML        2     0
CAGTATGCGGGGCGGTTGAGT     QYAGRLS        2     0
CAGTATGCGGGGCTTCTTCTT     QYAGLLL        2     0
CAGTATGCGGGTACTTAGACG     QYAGTQT        2     0
CAGTATGCGGTGGCGATTCAG     QYAVAIQ        2     0
CAGTATGCGTATACTGCTGAT     QYAYTAD        2     0
CAGTATGCGTCGGAGGCTCAG     QYASEAQ        2     0
CAGTATGCGTCGGGGTTGGCT     QYASGLA        2     0
CAGTATGCGTCGGGTACTCAG     QYASGTQ        2     0
CAGTATGCGTCTCGTCTTAGT     QYASRLS        2     0
CAGTATGCGTCTCTTCCTAAT     QYASLPN        2     0
CAGTATGCGTGTGCTCAGCAG     QYACAQQ        2     0
CAGTATGCGTTTGTTTCGTCT     QYAFVSS        2     0
CAGTATGCTAATACTCCTCGT     QYANTPR        2     0
CAGTATGCTAATCCGACTCTG     QYANPTL        2     0
CAGTATGCTAATCGTCTGGAT     QYANRLD        2     0
CAGTATGCTACTACTACGCCG     QYATTTP        2     0
CAGTATGCTACTCCTCGTCAG     QYATPRQ        2     0
CAGTATGCTACTCGTATGGGT     QYATRMG        2     0
CAGTATGCTACTGGGCCGTCG     QYATGPS        2     0
CAGTATGCTATTGCGCATGTG     QYAIAHV        2     0
CAGTATGCTCAGCCTGAGTCG     QYAQPES        2     0
CAGTATGCTCAGGGGCCGGCT     QYAQGPA        2     0
CAGTATGCTCATCAGACGGTG     QYAHQTV        2     0
CAGTATGCTCATCCGTCGACT     QYAHPST        2     0
CAGTATGCTCATCCTCTGCCG     QYAHPLP        2     0
CAGTATGCTCCGTCTCGGAAT     QYAPSRN        2     0
CAGTATGCTCCTACTACTCGG     QYAPTTR        2     0
CAGTATGCTCCTTCTCCGCAT     QYAPSPH        2     0
CAGTATGCTCGGGCTATGGCG     QYARAMA        2     0
CAGTATGCTCTGTGGCCTCTT     QYALWPL        2     0
CAGTATGCTCTTATTATGCCT     QYALIMP        2     0
CAGTATGCTCTTCCTTCTCCG     QYALPSP        2     0
CAGTATGCTGAGGGGTAGGCT     QYAEGQA        2     0
CAGTATGCTGATGCGGCTGTT     QYADAAV        2     0
CAGTATGCTGCGAATAATAAG     QYAANNK        2     0
CAGTATGCTGCGGTGGCTAGT     QYAAVAS        2     0
CAGTATGCTGCTACTTCTGCG     QYAATSA        2     0
CAGTATGCTGCTCGTAGTCCG     QYAARSP        2     0
CAGTATGCTGGGGCTAGGTAT     QYAGARY        2     0
CAGTATGCTGGTACGAGTGCT     QYAGTSA        2     0
CAGTATGCTGTTAAGCCTGCG     QYAVKPA        2     0
CAGTATGCTGTTAATCCGTGG     QYAVNPW        2     0
CAGTATGCTGTTAATTTGATG     QYAVNLM        2     0
CAGTATGCTGTTCCTGGTGGG     QYAVPGG        2     0
CAGTATGCTTATCATAGTCAG     QYAYHSQ        2     0
CAGTATGCTTATTTTCCGACG     QYAYFPT        2     0
CAGTATGCTTCTCAGCCTATT     QYASQPI        2     0
CAGTATGCTTCTCCTTCTCCG     QYASPSP        2     0
CAGTATGCTTCTCTTACGTCT     QYASLTS        2     0
CAGTATGGGAAGATTGTGAAG     QYGKIVK        2     0
CAGTATGGGAATCCTCCTATG     QYGNPPM        2     0
CAGTATGGGATGCCGCTGTAT     QYGMPLY        2     0
CAGTATGGGATGCCTCCTGGT     QYGMPPG        2     0
CAGTATGGGCAGAGTCAGTTG     QYGQSQL        2     0
CAGTATGGGCCGCTTCGTCCG     QYGPLRP        2     0
CAGTATGGGCCTAAGTGGTTG     QYGPKWL        2     0
CAGTATGGGCCTACTCATGCT     QYGPTHA        2     0
CAGTATGGGCCTCCGCAGGCT     QYGPPQA        2     0
CAGTATGGGCGGATTCCTTCG     QYGRIPS        2     0
CAGTATGGGCGGGGTCCTTCG     QYGRGPS        2     0
CAGTATGGGCGTTCGTTGCAT     QYGRSLH        2     0
CAGTATGGGCTGGCGTATAAG     QYGLAYK        2     0
CAGTATGGGGCGACTCGGGTG     QYGATRV        2     0
CAGTATGGGGCGGGTCAGGTT     QYGAGQV        2     0
CAGTATGGGGCGTCTCTGCGG     QYGASLR        2     0
CAGTATGGGGCTAGGAATATG     QYGARNM        2     0
CAGTATGGGGCTCCTGCGTCG     QYGAPAS        2     0
CAGTATGGGGTTACTCAGAAT     QYGVTQN        2     0
CAGTATGGGTCGTCGGGTTGG     QYGSSGW        2     0
CAGTATGGGTGGACTCCGCGT     QYGWTPR        2     0
CAGTATGGGTTTATTGATGTG     QYGFIDV        2     0
CAGTATGGTATGAAGACGTAT     QYGMKTY        2     0
CAGTATGGTATTAATGTGCTG     QYGINVL        2     0
CAGTATGGTATTAGGCCGTGG     QYGIRPW        2     0
CAGTATGGTATTCGTGCGTAT     QYGIRAY        2     0
CAGTATGGTCCGACGCTGACG     QYGPTLT        2     0
CAGTATGGTCCGATGCTTTCG     QYGPMLS        2     0
CAGTATGGTCCTACGCCGACG     QYGPTPT        2     0
CAGTATGGTCCTGGGCATTCG     QYGPGHS        2     0
CAGTATGGTCCTGTGGTTCCG     QYGPVVP        2     0
CAGTATGGTCGGGCGGCTGCG     QYGRAAA        2     0
CAGTATGGTCGTCCGTGGAAT     QYGRPWN        2     0
CAGTATGGTGCTAAGCCTGCT     QYGAKPA        2     0
CAGTATGGTGCTCATCGTTGG     QYGAHRW        2     0
CAGTATGTGAATAGTGCGCAT     QYVNSAH        2     0
CAGTATGTGACGGCTCTGCAT     QYVTALH        2     0
CAGTATGTGACTAGGGAGGGT     QYVTREG        2     0
CAGTATGTGACTCATGCTATG     QYVTHAM        2     0
CAGTATGTGACTCTTATGACT     QYVTLMT        2     0
CAGTATGTGCAGCTGCTGACT     QYVQLLT        2     0
CAGTATGTGCAGTTGGAGCGG     QYVQLER        2     0
CAGTATGTGCATCCTCTGCAT     QYVHPLH        2     0
CAGTATGTGCCGACGCTTTCT     QYVPTLS        2     0
CAGTATGTGCCTATGGGGGAT     QYVPMGD        2     0
CAGTATGTGCCTCCGCGGTAT     QYVPPRY        2     0
CAGTATGTGCCTGTGCCTCTT     QYVPVPL        2     0
CAGTATGTGCCTGTTATGCGG     QYVPVMR        2     0
CAGTATGTGCGGATTCTGGCG     QYVRILA        2     0
CAGTATGTGCTTCATTAGAGT     QYVLHQS        2     0
CAGTATGTGGGGCCGACGTTT     QYVGPTF        2     0
CAGTATGTTACGACGCCGTGG     QYVTTPW        2     0
CAGTATGTTACTCCTCTGGTG     QYVTPLV        2     0
CAGTATGTTAGGCAGCAGGTG     QYVRQQV        2     0
CAGTATGTTCAGACGCTTACT     QYVQTLT        2     0
CAGTATGTTCAGCCGCTGAGT     QYVQPLS        2     0
CAGTATGTTCAGCTGCAGGGT     QYVQLQG        2     0
CAGTATGTTCCGCCTCTGCTT     QYVPPLL        2     0
CAGTATGTTGGGCCGACGATT     QYVGPTI        2     0
CAGTATGTTGTGCAGCATGAT     QYVVQHD        2     0
CAGTATGTTGTGCCGCTGATT     QYVVPLI        2     0
CAGTATGTTTGGCATCCGCCT     QYVWHPP        2     0
CAGTATTATAATCCGCGTGAT     QYYNPRD        2     0
CAGTATTATCCTCTTATTCGT     QYYPLIR        2     0
CAGTATTATCGGGATCCGCCT     QYYRDPP        2     0
CAGTATTCGCAGCAGCTGGTG     QYSQQLV        2     0
CAGTATTCGCATCAGATTCAT     QYSHQIH        2     0
CAGTATTCGCTGTTGCCTCCT     QYSLLPP        2     0
CAGTATTCGGAGGCGCCTCCT     QYSEAPP        2     0
CAGTATTCGGATGTGCCTCCT     QYSDVPP        2     0
CAGTATTCGGCGGATTCTTGG     QYSADSW        2     0
CAGTATTCGTGGCCGCCTCAG     QYSWPPQ        2     0
CAGTATTCTAGTCGTACGGCT     QYSSRTA        2     0
CAGTATTCTAGTGTTACGTGG     QYSSVTW        2     0
CAGTATTCTCGGGCTCCTCAT     QYSRAPH        2     0
CAGTATTCTGCTCTGGTGCGG     QYSALVR        2     0
CAGTATTCTGGGCCTCCTCAT     QYSGPPH        2     0
CAGTATTGGACGGCTCCGGTG     QYWTAPV        2     0
CAGTATTGGCCTAATCGTAGT     QYWPNRS        2     0
CAGTATTGGGAGCCTGTGTGT     QYWEPVC        2     0
CAGTATTGGGCGCGGGCTCCG     QYWARAP        2     0
CAGTATTGTGGGCATTATTGT     QYCGHYC        2     0
CAGTATTTACCGTTGCTGCAG     QYLPLLQ        2     0
CAGTATTTGCATTATTCGTAT     QYLHYSY        2     0
CAGTATTTTCAGACTCGTCCT     QYFQTRP        2     0
CAGTCAACGTAGAAGACTCCT     QSTQKTP        2     0
CAGTCAACTAAGTGTATTGTG     QSTKCIV        2     0
CAGTCACAGTCTCTGCAGACG     QSQSLQT        2     0
CAGTCACATCCTTTTTGTTCG     QSHPFCS        2     0
CAGTCACTTCCTCCTGATACT     QSLPPDT        2     0
CAGTCAGGGCCGAGTCAGGGG     QSGPSQG        2     0
CAGTCGAAGACGCCGACTTTT     QSKTPTF        2     0
CAGTCGAAGAGTACGCTGATT     QSKSTLI        2     0
CAGTCGAAGATGCAGTCTGTT     QSKMQSV        2     0
CAGTCGAAGATTGAGCTGCTG     QSKIELL        2     0
CAGTCGAAGCAGATTGTGAAT     QSKQIVN        2     0
CAGTCGAAGCAGCTGGATCCT     QSKQLDP        2     0
CAGTCGAAGCATATTGAGGCT     QSKHIEA        2     0
CAGTCGAAGCCGGTTGAGCAT     QSKPVEH        2     0
CAGTCGAAGCCGTTTACGCTG     QSKPFTL        2     0
CAGTCGAAGCCTATTCTTCCG     QSKPILP        2     0
CAGTCGAAGCCTCCTAATCCG     QSKPPNP        2     0
CAGTCGAAGCCTTATCTTGAG     QSKPYLE        2     0
CAGTCGAAGCTGATGAATCAT     QSKLMNH        2     0
CAGTCGAAGCTGCGTCCTCCG     QSKLRPP        2     0
CAGTCGAAGCTGGTTCAGTTG     QSKLVQL        2     0
CAGTCGAAGCTTCAGAGTCAT     QSKLQSH        2     0
CAGTCGAAGCTTCTGCCGCTG     QSKLLPL        2     0
CAGTCGAAGGAGCCTAATTTT     QSKEPNF        2     0
CAGTCGAAGGAGCCTCTGTTG     QSKEPLL        2     0
CAGTCGAAGGAGCTGCCGTTT     QSKELPF        2     0
CAGTCGAAGGAGGTGCCGCGT     QSKEVPR        2     0
CAGTCGAAGGAGGTTCGGTAT     QSKEVRY        2     0
CAGTCGAAGGAGTTGCATATT     QSKELHI        2     0
CAGTCGAAGGATCCTACTCTT     QSKDPTL        2     0
CAGTCGAAGGCGGAGTGTACG     QSKAECT        2     0
CAGTCGAAGGCGGCTATTTTG     QSKAAIL        2     0
CAGTCGAAGGCGGTTCCGATT     QSKAVPI        2     0
CAGTCGAAGGCGGTTGTTCCG     QSKAVVP        2     0
CAGTCGAAGGGGGAGCCGTGG     QSKGEPW        2     0
CAGTCGAAGGTGCTGTTTGCT     QSKVLFA        2     0
CAGTCGAAGTCTCCTATTCCG     QSKSPIP        2     0
CAGTCGAAGTTGACGCTGCCG     QSKLTLP        2     0
CAGTCGAATACGGTGCCGACG     QSNTVPT        2     0
CAGTCGAATACGTATGGTCTG     QSNTYGL        2     0
CAGTCGAATACGTCGATTATG     QSNTSIM        2     0
CAGTCGAATACTCCGCTTCCG     QSNTPLP        2     0
CAGTCGAATAGGCCGCCTAAG     QSNRPPK        2     0
CAGTCGAATAGTCATATGCTG     QSNSHML        2     0
CAGTCGAATATGATGCCGCTA     QSNMMPL        2     0
CAGTCGAATCAGCGTGTTTTG     QSNQRVL        2     0
CAGTCGAATCCGCATGAGTAT     QSNPHEY        2     0
CAGTCGAATCCGCGGGCGGTT     QSNPRAV        2     0
CAGTCGAATCCGTCTCATCAT     QSNPSHH        2     0
CAGTCGAATCCTACGATGACA     QSNPTMT        2     0
CAGTCGAATCCTGCTCGTACG     QSNPART        2     0
CAGTCGAATCCTTCTAAGCAT     QSNPSKH        2     0
CAGTCGAATGATGGGGATTTG     QSNDGDL        2     0
CAGTCGAATGCGCATCCTCTG     QSNAHPL        2     0
CAGTCGAATGCGCCTAGGACG     QSNAPRT        2     0
CAGTCGAATGCGGTTCAGAAG     QSNAVQK        2     0
CAGTCGAATGCTAATCATAAT     QSNANHN        2     0
CAGTCGAATGCTCCTTGGCCT     QSNAPWP        2     0
CAGTCGAATGTGAGGCAGATT     QSNVRQI        2     0
CAGTCGAATGTGCCTCCGCTG     QSNVPPL        2     0
CAGTCGAATGTGGCTTTGCGG     QSNVALR        2     0
CAGTCGAATGTTCCGCTTGAG     QSNVPLE        2     0
CAGTCGAATTTGGGTAGGCCT     QSNLGRP        2     0
CAGTCGACACTTGATCGGGGG     QSTLDRG        2     0
CAGTCGACGAAGGGTGCTAAT     QSTKGAN        2     0
CAGTCGACGAAGTTTGCGGTG     QSTKFAV        2     0
CAGTCGACGAATCATACGTAG     QSTNHTQ        2     0
CAGTCGACGAATCCTTATTGG     QSTNPYW        2     0
CAGTCGACGACGCGTAGTTTG     QSTTRSL        2     0
CAGTCGACGACGCTTAATATG     QSTTLNM        2     0
CAGTCGACGACGCTTCCTGCG     QSTTLPA        2     0
CAGTCGACGACGCTTTCGGCT     QSTTLSA        2     0
CAGTCGACGACGGGTCTGAGT     QSTTGLS        2     0
CAGTCGACGACTAATCCTAAT     QSTTNPN        2     0
CAGTCGACGACTACTCATCCT     QSTTTHP        2     0
CAGTCGACGACTACTGGTTGG     QSTTTGW        2     0
CAGTCGACGACTCAGCGTAAT     QSTTQRN        2     0
CAGTCGACGACTCCGGGTTAG     QSTTPGQ        2     0
CAGTCGACGACTCTTCAGTAT     QSTTLQY        2     0
CAGTCGACGACTGCGGCTTGG     QSTTAAW        2     0
CAGTCGACGACTTCGCCTCAG     QSTTSPQ        2     0
CAGTCGACGACTTCTAAGGTG     QSTTSKV        2     0
CAGTCGACGAGTGCTAATACT     QSTSANT        2     0
CAGTCGACGATGCCTGCGCGG     QSTMPAR        2     0
CAGTCGACGATGGCGGTGACG     QSTMAVT        2     0
CAGTCGACGATGTGGCGGTCT     QSTMWRS        2     0
CAGTCGACGATTACGGAGATG     QSTITEM        2     0
CAGTCGACGCAGAGGTTGGAG     QSTQRLE        2     0
CAGTCGACGCAGCCTACTAAG     QSTQPTK        2     0
CAGTCGACGCAGCTGGTTCAT     QSTQLVH        2     0
CAGTCGACGCAGCTGTGGATG     QSTQLWM        2     0
CAGTCGACGCAGCTTGTGCTG     QSTQLVL        2     0
CAGTCGACGCATAATTATACT     QSTHNYT        2     0
CAGTCGACGCATATGCCGGAT     QSTHMPD        2     0
CAGTCGACGCATCAGGATGGG     QSTHQDG        2     0
CAGTCGACGCATCCTTATGCG     QSTHPYA        2     0
CAGTCGACGCATGACTGGGCT     QSTHDWA        2     0
CAGTCGACGCATGCTTTTGTG     QSTHAFV        2     0
CAGTCGACGCATGGTAATAGT     QSTHGNS        2     0
CAGTCGACGCATTCTCGTCCG     QSTHSRP        2     0
CAGTCGACGCCGAATGAGTTT     QSTPNEF        2     0
CAGTCGACGCCGCCTGATTTG     QSTPPDL        2     0
CAGTCGACGCCGGGTTCGAAG     QSTPGSK        2     0
CAGTCGACGCCTACTATGACT     QSTPTMT        2     0
CAGTCGACGCCTATTCTGCCT     QSTPILP        2     0
CAGTCGACGCCTCCTACTTCT     QSTPPTS        2     0
CAGTCGACGCCTGCTCCTACG     QSTPAPT        2     0
CAGTCGACGCCTTGGACTGAT     QSTPWTD        2     0
CAGTCGACGCGGGCTACTCCT     QSTRATP        2     0
CAGTCGACGCGTCATGTGGGG     QSTRHVG        2     0
CAGTCGACGCGTGTTACTCCG     QSTRVTP        2     0
CAGTCGACGCTGACTATGCGG     QSTLTMR        2     0
CAGTCGACGCTGAGGCTGGTT     QSTLRLV        2     0
CAGTCGACGCTGATTTATTGG     QSTLIYW        2     0
CAGTCGACGCTGCTGCTGGAT     QSTLLLD        2     0
CAGTCGACGCTGGCGAATCCT     QSTLANP        2     0
CAGTCGACGCTGGCTACGATT     QSTLATI        2     0
CAGTCGACGCTGGTGGCTCGT     QSTLVAR        2     0
CAGTCGACGCTGTTTCGGTAT     QSTLFRY        2     0
CAGTCGACGCTTCCGTGGCCT     QSTLPWP        2     0
CAGTCGACGCTTGCGGGTATT     QSTLAGI        2     0
CAGTCGACGGAGACGTAGGCT     QSTETQA        2     0
CAGTCGACGGAGGCTTTTTCG     QSTEAFS        2     0
CAGTCGACGGATCGTGCGTTG     QSTDRAL        2     0
CAGTCGACGGATGTGCTTCGT     QSTDVLR        2     0
CAGTCGACGGATTATGGTCAT     QSTDYGH        2     0
CAGTCGACGGCGAATCCGAAT     QSTANPN        2     0
CAGTCGACGGCGCCTTTGATG     QSTAPLM        2     0
CAGTCGACGGCGCGGAATTAT     QSTARNY        2     0
CAGTCGACGGCTCATATGAGG     QSTAHMR        2     0
CAGTCGACGGCTGCTCTTCAG     QSTAALQ        2     0
CAGTCGACGGCTGCTGCTCTG     QSTAAAL        2     0
CAGTCGACGGCTGCTTTGACT     QSTAALT        2     0
CAGTCGACGGGGACGCATATT     QSTGTHI        2     0
CAGTCGACGGGGATGTTGCCT     QSTGMLP        2     0
CAGTCGACGGGGCATAGGTAT     QSTGHRY        2     0
CAGTCGACGGGGCCTGGTAAG     QSTGPGK        2     0
CAGTCGACGGGGCGGCCTTAT     QSTGRPY        2     0
CAGTCGACGGGTGTTACTCTG     QSTGVTL        2     0
CAGTCGACGGGTTGGCAGATG     QSTGWQM        2     0
CAGTCGACGGTTGCTATGAGG     QSTVAMR        2     0
CAGTCGACGGTTGCTCCACCG     QSTVAPP        2     0
CAGTCGACGGTTGCTCTTGTG     QSTVALV        2     0
CAGTCGACGTAGAGGCATGCT     QSTQRHA        2     0
CAGTCGACGTAGGCTATTGTT     QSTQAIV        2     0
CAGTCGACGTATGCGCAGAAT     QSTYAQN        2     0
CAGTCGACGTATGCTCAGACT     QSTYAQT        2     0
CAGTCGACGTATGGGACGCTG     QSTYGTL        2     0
CAGTCGACGTCGCAGCTGTCT     QSTSQLS        2     0
CAGTCGACGTCGCGGGCTCTG     QSTSRAL        2     0
CAGTCGACGTGGACTCCTCCT     QSTWTPP        2     0
CAGTCGACGTTTCCTCCGCGG     QSTFPPR        2     0
CAGTCGACGTTTCCTCGGCAG     QSTFPRQ        2     0
CAGTCGACGTTTGCTCCGCTG     QSTFAPL        2     0
CAGTCGACTAAGGTGGCGCAT     QSTKVAH        2     0
CAGTCGACTAAGTATCAGCAT     QSTKYQH        2     0
CAGTCGACTACTACGGATTCG     QSTTTDS        2     0
CAGTCGACTACTCCTCTGATG     QSTTPLM        2     0
CAGTCGACTACTGCGGTTATG     QSTTAVM        2     0
CAGTCGACTAGGGCTACTATG     QSTRATM        2     0
CAGTCGACTAGTCATCCTAAG     QSTSHPK        2     0
CAGTCGACTAGTCCTCCTCCG     QSTSPPP        2     0
CAGTCGACTATGACGCTGCCT     QSTMTLP        2     0
CAGTCGACTATGAGTTTTGCG     QSTMSFA        2     0
CAGTCGACTATGCATCCGACG     QSTMHPT        2     0
CAGTCGACTATGCCTACTCTG     QSTMPTL        2     0
CAGTCGACTATTCCACCGTCT     QSTIPPS        2     0
CAGTCGACTATTTGGAATACT     QSTIWNT        2     0
CAGTCGACTCAGGATATTGCT     QSTQDIA        2     0
CAGTCGACTCAGGGTGCGTGT     QSTQGAC        2     0
CAGTCGACTCATACGCTTTGG     QSTHTLW        2     0
CAGTCGACTCATCCTGTTCAT     QSTHPVH        2     0
CAGTCGACTCATTTTACGCAG     QSTHFTQ        2     0
CAGTCGACTCCGCGGGCTACT     QSTPRAT        2     0
CAGTCGACTCCGGCTATGAAT     QSTPAMN        2     0
CAGTCGACTCCTACGCAGAGG     QSTPTQR        2     0
CAGTCGACTCCTACGCGGATG     QSTPTRM        2     0
CAGTCGACTCCTACTCCGCTT     QSTPTPL        2     0
CAGTCGACTCCTCAGCATTGT     QSTPQHC        2     0
CAGTCGACTCCTCCTGCGCGT     QSTPPAR        2     0
CAGTCGACTCCTGTTAATTGT     QSTPVNC        2     0
CAGTCGACTCCTTATCCGACG     QSTPYPT        2     0
CAGTCGACTCGGACGATGCCT     QSTRTMP        2     0
CAGTCGACTCGGCATGTGCTT     QSTRHVL        2     0
CAGTCGACTCGTCATACTCCT     QSTRHTP        2     0
CAGTCGACTCTGATGACGCAG     QSTLMTQ        2     0
CAGTCGACTCTGCCTGATCAT     QSTLPDH        2     0
CAGTCGACTCTTGGGGTTATT     QSTLGVI        2     0
CAGTCGACTGCGAATGGTGCT     QSTANGA        2     0
CAGTCGACTGCGCATTGGGAG     QSTAHWE        2     0
CAGTCGACTGCGGGTTATTAT     QSTAGYY        2     0
CAGTCGACTGCTCATGCGCTG     QSTAHAL        2     0
CAGTCGACTGCTCCTTGGGCT     QSTAPWA        2     0
CAGTCGACTGCTGTGTCTGAT     QSTAVSD        2     0
CAGTCGACTGCTTTGGGGCAG     QSTALGQ        2     0
CAGTCGACTGGGCATAATTGT     QSTGHNC        2     0
CAGTCGACTGGGCTGTATTAT     QSTGLYY        2     0
CAGTCGACTGGTCCTCGTCCG     QSTGPRP        2     0
CAGTCGACTGGTGCGCCTTAT     QSTGAPY        2     0
CAGTCGACTGGTGCTAAGGGT     QSTGAKG        2     0
CAGTCGACTGTGCCTCTTAAG     QSTVPLK        2     0
CAGTCGACTTATATGGTTGCT     QSTYMVA        2     0
CAGTCGACTTCTGCTGCGAAT     QSTSAAN        2     0
CAGTCGAGGACTGTGTTGTAT     QSRTVLY        2     0
CAGTCGAGGACTTGGGAGACG     QSRTWET        2     0
CAGTCGAGGATGACTAATGCT     QSRMTNA        2     0
CAGTCGAGGATGCATGGTCAT     QSRMHGH        2     0
CAGTCGAGGCAGGGTGTGCAT     QSRQGVH        2     0
CAGTCGAGGCATACGATTAGT     QSRHTIS        2     0
CAGTCGAGGCATCCGACGCAT     QSRHPTH        2     0
CAGTCGAGGCATCTGCTGATT     QSRHLLI        2     0
CAGTCGAGGCCGCCGGCGGGT     QSRPPAG        2     0
CAGTCGAGGCCGGATAGTAGT     QSRPDSS        2     0
CAGTCGAGGCCTATTCATACT     QSRPIHT        2     0
CAGTCGAGGCCTTTGCATAAT     QSRPLHN        2     0
CAGTCGAGGCTGCATACTACG     QSRLHTT        2     0
CAGTCGAGGCTTAGTGTGGCT     QSRLSVA        2     0
CAGTCGAGGCTTCTGATTCAT     QSRLLIH        2     0
CAGTCGAGGGATACTGGTCTG     QSRDTGL        2     0
CAGTCGAGGGATAGTCCGCAG     QSRDSPQ        2     0
CAGTCGAGGGTGACGCCGCTG     QSRVTPL        2     0
CAGTCGAGGGTGTCTCCGATG     QSRVSPM        2     0
CAGTCGAGGGTTCAGCATTAT     QSRVQHY        2     0
CAGTCGAGGGTTGAGGCTAAT     QSRVEAN        2     0
CAGTCGAGGGTTGTTACGATT     QSRVVTI        2     0
CAGTCGAGTAATTCGATGAGT     QSSNSMS        2     0
CAGTCGAGTACGCATTAGATT     QSSTHQI        2     0
CAGTCGAGTACGGATAAGGTT     QSSTDKV        2     0
CAGTCGAGTACGTCTATTCAT     QSSTSIH        2     0
CAGTCGAGTACTAAGCCTGAG     QSSTKPE        2     0
CAGTCGAGTACTCAGGCTGCT     QSSTQAA        2     0
CAGTCGAGTACTGATTCTGGG     QSSTDSG        2     0
CAGTCGAGTACTGCTGTTTCT     QSSTAVS        2     0
CAGTCGAGTACTGGGGCGTAT     QSSTGAY        2     0
CAGTCGAGTACTGTTGGGTCT     QSSTVGS        2     0
CAGTCGAGTAGGCCTGCTCCG     QSSRPAP        2     0
CAGTCGAGTAGTCCGTCGAAG     QSSSPSK        2     0
CAGTCGAGTATTATGCGTGCG     QSSIMRA        2     0
CAGTCGAGTATTCTTATGGTT     QSSILMV        2     0
CAGTCGAGTATTTTTCCTCCG     QSSIFPP        2     0
CAGTCGAGTCAGACTGATATT     QSSQTDI        2     0
CAGTCGAGTCAGAGTCCTAAG     QSSQSPK        2     0
CAGTCGAGTCAGCAGAGTAGG     QSSQQSR        2     0
CAGTCGAGTCAGCGGCCTGCG     QSSQRPA        2     0
CAGTCGAGTCAGTTGCCTCGG     QSSQLPR        2     0
CAGTCGAGTCCGCTGGATCCG     QSSPLDP        2     0
CAGTCGAGTCCGGGTAGTAGG     QSSPGSR        2     0
CAGTCGAGTCCGTGTGGTACG     QSSPCGT        2     0
CAGTCGAGTCCTGCTTCTGGG     QSSPASG        2     0
CAGTCGAGTCTGATTGCGGTG     QSSLIAV        2     0
CAGTCGAGTCTGGTTACGCTG     QSSLVTL        2     0
CAGTCGAGTCTTACGCCGGCG     QSSLTPA        2     0
CAGTCGAGTCTTGCGGCTGGT     QSSLAAG        2     0
CAGTCGAGTGCGACGCGGCAT     QSSATRH        2     0
CAGTCGAGTGCGCCTCAGCAT     QSSAPQH        2     0
CAGTCGAGTGCGTCTTGGCTT     QSSASWL        2     0
CAGTCGAGTGCTCTGCGTCAG     QSSALRQ        2     0
CAGTCGAGTGTTCTGCGGTTT     QSSVLRF        2     0
CAGTCGAGTTCTCCTAGTCAT     QSSSPSH        2     0
CAGTCGAGTTCTCGTGCGTTG     QSSSRAL        2     0
CAGTCGATGAAGGCTCCGGCT     QSMKAPA        2     0
CAGTCGATGAAGTCGCATGTT     QSMKSHV        2     0
CAGTCGATGAATACGCGTACG     QSMNTRT        2     0
CAGTCGATGAATCAGTTGGAT     QSMNQLD        2     0
CAGTCGATGACGAGGACTACG     QSMTRTT        2     0
CAGTCGATGACGCCTAAGATG     QSMTPKM        2     0
CAGTCGATGACGCCTAATCGG     QSMTPNR        2     0
CAGTCGATGAGGCTGGATGTG     QSMRLDV        2     0
CAGTCGATGAGGTTTCCGCAG     QSMRFPQ        2     0
CAGTCGATGAGTCTTCGGTCG     QSMSLRS        2     0
CAGTCGATGATGGCTCCGCGT     QSMMAPR        2     0
CAGTCGATGATTAATGCTGTG     QSMINAV        2     0
CAGTCGATGATTAGTACGGGT     QSMISTG        2     0
CAGTCGATGATTCCGCATTTG     QSMIPHL        2     0
CAGTCGATGATTCTGCTTAGT     QSMILLS        2     0
CAGTCGATGCAGAGGTGTCCT     QSMQRCP        2     0
CAGTCGATGCAGCAGGCGAAG     QSMQQAK        2     0
CAGTCGATGCAGCTTTCTACG     QSMQLST        2     0
CAGTCGATGCATACGCTGGCG     QSMHTLA        2     0
CAGTCGATGCATCATGATGTT     QSMHHDV        2     0
CAGTCGATGCATCGTACGGCT     QSMHRTA        2     0
CAGTCGATGCATGCTCAGGCT     QSMHAQA        2     0
CAGTCGATGCCGCAGCTTTCG     QSMPQLS        2     0
CAGTCGATGCCGCCTAATCAT     QSMPPNH        2     0
CAGTCGATGCCGCGTGATTTT     QSMPRDF        2     0
CAGTCGATGCCGTCTTCTACG     QSMPSST        2     0
CAGTCGATGCCTAGTCCGCTG     QSMPSPL        2     0
CAGTCGATGCCTCCTACTTTT     QSMPPTF        2     0
CAGTCGATGCCTGCGGAGACT     QSMPAET        2     0
CAGTCGATGCCTTGTCGTTGG     QSMPCRW        2     0
CAGTCGATGCGGCCTACGTTG     QSMRPTL        2     0
CAGTCGATGCGGGATTGGACT     QSMRDWT        2     0
CAGTCGATGCGTCCTGCTCCT     QSMRPAP        2     0
CAGTCGATGCTGCCGCCGTCG     QSMLPPS        2     0
CAGTCGATGCTGCCTCGTTAT     QSMLPRY        2     0
CAGTCGATGCTGCGTACTTGT     QSMLRTC        2     0
CAGTCGATGCTGCTTCCTCAG     QSMLLPQ        2     0
CAGTCGATGCTGCTTGATCGG     QSMLLDR        2     0
CAGTCGATGCTTACGAAGCAG     QSMLTKQ        2     0
CAGTCGATGCTTGAGACTTAG     QSMLETQ        2     0
CAGTCGATGGAGCGGATGCAT     QSMERMH        2     0
CAGTCGATGGATCGTGTTGCT     QSMDRVA        2     0
CAGTCGATGGATCTTACTCTG     QSMDLTL        2     0
CAGTCGATGGCGAATCTTCCT     QSMANLP        2     0
CAGTCGATGGCGGCTCCTTCT     QSMAAPS        2     0
CAGTCGATGGCGGGTCCTACG     QSMAGPT        2     0
CAGTCGATGGCGTCTCCGTAT     QSMASPY        2     0
CAGTCGATGGCTATTGCGATT     QSMAIAI        2     0
CAGTCGATGGCTCCTCCTGCT     QSMAPPA        2     0
CAGTCGATGGCTGAGATTCTG     QSMAEIL        2     0
CAGTCGATGGCTTCTACGCGT     QSMASTR        2     0
CAGTCGATGGGGCAGCCGGCG     QSMGQPA        2     0
CAGTCGATGGTGTATGCGTTG     QSMVYAL        2     0
CAGTCGATGGTTACTCCGTTT     QSMVTPF        2     0
CAGTCGATGGTTATTCTTCAG     QSMVILQ        2     0
CAGTCGATGTATAGTACTTAT     QSMYSTY        2     0
CAGTCGATGTATCATCCTTCT     QSMYHPS        2     0
CAGTCGATGTATGCGCCGCCT     QSMYAPP        2     0
CAGTCGATGTCGCAGCCTGCT     QSMSQPA        2     0
CAGTCGATGTCGCCGTTGCCT     QSMSPLP        2     0
CAGTCGATGTCGCTGGTTAAG     QSMSLVK        2     0
CAGTCGATGTCGCTTCCGCAT     QSMSLPH        2     0
CAGTCGATGTGGCCGGCGCGT     QSMWPAR        2     0
CAGTCGATGTGGGCTAAGCAT     QSMWAKH        2     0
CAGTCGATGTTGCGTCCTCCT     QSMLRPP        2     0
CAGTCGATGTTTCTGTCGCAG     QSMFLSQ        2     0
CAGTCGATTAATGCTAGGCAT     QSINARH        2     0
CAGTCGATTACGTTTCCTCCG     QSITFPP        2     0
CAGTCGATTACTCCTCGTCAT     QSITPRH        2     0
CAGTCGATTACTCGGGGTATT     QSITRGI        2     0
CAGTCGATTCAGCCGGTTCAG     QSIQPVQ        2     0
CAGTCGATTCAGCCTCCTACT     QSIQPPT        2     0
CAGTCGATTCAGCTGGCGACG     QSIQLAT        2     0
CAGTCGATTCCTACGATGACG     QSIPTMT        2     0
CAGTCGATTCCTACTTTGGTG     QSIPTLV        2     0
CAGTCGATTCGGCTTGGGATT     QSIRLGI        2     0
CAGTCGATTGAGCCGCGGACG     QSIEPRT        2     0
CAGTCGATTGCTGTTGTGGCT     QSIAVVA        2     0
CAGTCGATTGGGCCTAAGTCT     QSIGPKS        2     0
CAGTCGATTGGGCCTCAGGCG     QSIGPQA        2     0
CAGTCGATTGTTCATCCTCAG     QSIVHPQ        2     0
CAGTCGATTTAGATTCTTCCG     QSIQILP        2     0
CAGTCGCAAATTCTGGTTCAG     QSQILVQ        2     0
CAGTCGCAGAAGATTGCTGGG     QSQKIAG        2     0
CAGTCGCAGAAGCATCCGTTG     QSQKHPL        2     0
CAGTCGCAGAAGCATTTTCCT     QSQKHFP        2     0
CAGTCGCAGAATCAGTTGCCG     QSQNQLP        2     0
CAGTCGCAGAATCCTGTTTTT     QSQNPVF        2     0
CAGTCGCAGAATCTGACTCCG     QSQNLTP        2     0
CAGTCGCAGAATCTGTTTATT     QSQNLFI        2     0
CAGTCGCAGAATCTTCTGGCG     QSQNLLA        2     0
CAGTCGCAGAATGTTCCGCTG     QSQNVPL        2     0
CAGTCGCAGAATGTTGAGACG     QSQNVET        2     0
CAGTCGCAGACGATGAGTTCG     QSQTMSS        2     0
CAGTCGCAGACGCGTAATCAG     QSQTRNQ        2     0
CAGTCGCAGACGGAGCCTATT     QSQTEPI        2     0
CAGTCGCAGACGGATGGGTAG     QSQTDGQ        2     0
CAGTCGCAGACGGCTGTGGCT     QSQTAVA        2     0
CAGTCGCAGACGTATATTATG     QSQTYIM        2     0
CAGTCGCAGACTCCGCATGGG     QSQTPHG        2     0
CAGTCGCAGACTTTTACTAGG     QSQTFTR        2     0
CAGTCGCAGAGGATGCCGCTG     QSQRMPL        2     0
CAGTCGCAGAGGGTGTCTCCT     QSQRVSP        2     0
CAGTCGCAGAGGTCGACTACT     QSQRSTT        2     0
CAGTCGCAGAGTATGGATGAT     QSQSMDD        2     0
CAGTCGCAGAGTCCTGATCTG     QSQSPDL        2     0
CAGTCGCAGAGTCCTGGTTAT     QSQSPGY        2     0
CAGTCGCAGAGTCTGAGGTGG     QSQSLRW        2     0
CAGTCGCAGAGTCTGCGTTCT     QSQSLRS        2     0
CAGTCGCAGAGTGTTGAGCAT     QSQSVEH        2     0
CAGTCGCAGATGATGGAGAAG     QSQMMEK        2     0
CAGTCGCAGATGATTCCGCTG     QSQMIPL        2     0
CAGTCGCAGATGCCTCCTGGG     QSQMPPG        2     0
CAGTCGCAGATGCTGCCTCGG     QSQMLPR        2     0
CAGTCGCAGATGGCTACGTAT     QSQMATY        2     0
CAGTCGCAGATTCATCCGTAT     QSQIHPY        2     0
CAGTCGCAGATTGATCATTCG     QSQIDHS        2     0
CAGTCGCAGATTGGTACTCCT     QSQIGTP        2     0
CAGTCGCAGCAGACGATGGAG     QSQQTME        2     0
CAGTCGCAGCAGACGGATCCT     QSQQTDP        2     0
CAGTCGCAGCAGACTCGTGTG     QSQQTRV        2     0
CAGTCGCAGCAGCATTCTTAT     QSQQHSY        2     0
CAGTCGCAGCAGCATTGGAGG     QSQQHWR        2     0
CAGTCGCAGCAGCCTCATGCG     QSQQPHA        2     0
CAGTCGCAGCAGCTGGATCCT     QSQQLDP        2     0
CAGTCGCAGCAGCTTCCGATT     QSQQLPI        2     0
CAGTCGCAGCAGCTTTATAAG     QSQQLYK        2     0
CAGTCGCAGCAGGCGGCGCGT     QSQQAAR        2     0
CAGTCGCAGCAGGCTAGTTAT     QSQQASY        2     0
CAGTCGCAGCAGGTTACTGGG     QSQQVTG        2     0
CAGTCGCAGCAGGTTGATCCT     QSQQVDP        2     0
CAGTCGCAGCAGTATCGGCCT     QSQQYRP        2     0
CAGTCGCAGCAGTTGATGTCT     QSQQLMS        2     0
CAGTCGCAGCAGTTTCTGAAG     QSQQFLK        2     0
CAGTCGCAGCATACGGAGCAT     QSQHTEH        2     0
CAGTCGCAGCATACGTCGAAT     QSQHTSN        2     0
CAGTCGCAGCATAGGATTCTG     QSQHRIL        2     0
CAGTCGCAGCATCAGCCTACG     QSQHQPT        2     0
CAGTCGCAGCATCATCCGCCT     QSQHHPP        2     0
CAGTCGCAGCATCCTAGTGTG     QSQHPSV        2     0
CAGTCGCAGCATCCTCCTAAG     QSQHPPK        2     0
CAGTCGCAGCATCGTCCGTCT     QSQHRPS        2     0
CAGTCGCAGCATCTTTCTCTG     QSQHLSL        2     0
CAGTCGCAGCATGAGCGTCAG     QSQHERQ        2     0
CAGTCGCAGCATGGGCCGAAA     QSQHGPK        2     0
CAGTCGCAGCATGGGTCGCAT     QSQHGSH        2     0
CAGTCGCAGCATGTGGAGACG     QSQHVET        2     0
CAGTCGCAGCATGTTTGGATG     QSQHVWM        2     0
CAGTCGCAGCATTCGGTGAAG     QSQHSVK        2     0
CAGTCGCAGCATTCTCGGATT     QSQHSRI        2     0
CAGTCGCAGCCGAAGGGTTCT     QSQPKGS        2     0
CAGTCGCAGCCGAATAGTACT     QSQPNST        2     0
CAGTCGCAGCCGAGTAGTCAG     QSQPSSQ        2     0
CAGTCGCAGCCGATGCATCCT     QSQPMHP        2     0
CAGTCGCAGCCGCAGCTTCAT     QSQPQLH        2     0
CAGTCGCAGCCGCCTAATTCG     QSQPPNS        2     0
CAGTCGCAGCCGCCTGCTTCT     QSQPPAS        2     0
CAGTCGCAGCCGCGGATTTCG     QSQPRIS        2     0
CAGTCGCAGCCGCTGATTAAT     QSQPLIN        2     0
CAGTCGCAGCCGTCTTTGAAG     QSQPSLK        2     0
CAGTCGCAGCCGTTTGATCCG     QSQPFDP        2     0
CAGTCGCAGCCTAATAAGCAT     QSQPNKH        2     0
CAGTCGCAGCCTACTTTGCCG     QSQPTLP        2     0
CAGTCGCAGCCTATCCCTTGG     QSQPIPW        2     0
CAGTCGCAGCCTATGATGCGT     QSQPMMR        2     0
CAGTCGCAGCCTCCGTCGTTG     QSQPPSL        2     0
CAGTCGCAGCCTCCTATTGAT     QSQPPID        2     0
CAGTCGCAGCCTCCTCTGAGG     QSQPPLR        2     0
CAGTCGCAGCCTCGGCTTGGG     QSQPRLG        2     0
CAGTCGCAGCCTCTGATTCCT     QSQPLIP        2     0
CAGTCGCAGCCTGGTAAGGAG     QSQPGKE        2     0
CAGTCGCAGCCTGGTTTGAAT     QSQPGLN        2     0
CAGTCGCAGCCTGTTACTTCT     QSQPVTS        2     0
CAGTCGCAGCCTTGTCGTCTT     QSQPCRL        2     0
CAGTCGCAGCCTTTGGATGAG     QSQPLDE        2     0
CAGTCGCAGCGGAATATTTCG     QSQRNIS        2     0
CAGTCGCAGCGGCATGTGTCT     QSQRHVS        2     0
CAGTCGCAGCGGCCGGCGCTG     QSQRPAL        2     0
CAGTCGCAGCGGCCTACGCCG     QSQRPTP        2     0
CAGTCGCAGCGGCCTGTTATG     QSQRPVM        2     0
CAGTCGCAGCGGTCTATGTAT     QSQRSMY        2     0
CAGTCGCAGCGTATTCCGAAT     QSQRIPN        2     0
CAGTCGCAGCGTATTTCGACT     QSQRIST        2     0
CAGTCGCAGCGTCCGAATCAT     QSQRPNH        2     0
CAGTCGCAGCGTCTGACTCAT     QSQRLTH        2     0
CAGTCGCAGCGTCTGGGTCTG     QSQRLGL        2     0
CAGTCGCAGCGTGCTAAGCTG     QSQRAKL        2     0
CAGTCGCAGCGTTCTCCGCAG     QSQRSPQ        2     0
CAGTCGCAGCGTTCTTGGTCT     QSQRSWS        2     0
CAGTCGCAGCGTTGGGAGTGG     QSQRWEW        2     0
CAGTCGCAGCTGAATCAGTGT     QSQLNQC        2     0
CAGTCGCAGCTGAGGTCTAAT     QSQLRSN        2     0
CAGTCGCAGCTGATGACGCTG     QSQLMTL        2     0
CAGTCGCAGCTGATTAAGCAT     QSQLIKH        2     0
CAGTCGCAGCTGCAGTATCAG     QSQLQYQ        2     0
CAGTCGCAGCTGCAGTCTACG     QSQLQST        2     0
CAGTCGCAGCTGCCTTCGCAT     QSQLPSH        2     0
CAGTCGCAGCTGCTGGATCTT     QSQLLDL        2     0
CAGTCGCAGCTGGATGCTTTG     QSQLDAL        2     0
CAGTCGCAGCTTAATCGGTTG     QSQLNRL        2     0
CAGTCGCAGCTTACGAATAAG     QSQLTNK        2     0
CAGTCGCAGCTTACTCTTATT     QSQLTLI        2     0
CAGTCGCAGCTTAGTACTCCG     QSQLSTP        2     0
CAGTCGCAGCTTCAGTATATT     QSQLQYI        2     0
CAGTCGCAGCTTCGGCTTTAT     QSQLRLY        2     0
CAGTCGCAGCTTCTTGGGCAT     QSQLLGH        2     0
CAGTCGCAGCTTGAGGCGGTG     QSQLEAV        2     0
CAGTCGCAGCTTGCGTCGCTT     QSQLASL        2     0
CAGTCGCAGCTTGCTCCGCTT     QSQLAPL        2     0
CAGTCGCAGCTTGCTTTTGGG     QSQLAFG        2     0
CAGTCGCAGGAGACTACGTCG     QSQETTS        2     0
CAGTCGCAGGAGCAGGGTGTG     QSQEQGV        2     0
CAGTCGCAGGAGCCGAGGCAT     QSQEPRH        2     0
CAGTCGCAGGAGCCGTTGTTG     QSQEPLL        2     0
CAGTCGCAGGAGCCTACTCAG     QSQEPTQ        2     0
CAGTCGCAGGAGCCTCCTTCT     QSQEPPS        2     0
CAGTCGCAGGAGGCGTATAAT     QSQEAYN        2     0
CAGTCGCAGGAGTCGCCTCAG     QSQESPQ        2     0
CAGTCGCAGGATATGGTTCGT     QSQDMVR        2     0
CAGTCGCAGGATATGTAGGTG     QSQDMQV        2     0
CAGTCGCAGGATGCTCATACG     QSQDAHT        2     0
CAGTCGCAGGATGTGTCTGCT     QSQDVSA        2     0
CAGTCGCAGGATTCTCTGCAT     QSQDSLH        2     0
CAGTCGCAGGCGAGTCGGGGG     QSQASRG        2     0
CAGTCGCAGGCGCAGCGGCAG     QSQAQRQ        2     0
CAGTCGCAGGCGCATCGTGCG     QSQAHRA        2     0
CAGTCGCAGGCTATGCATGAG     QSQAMHE        2     0
CAGTCGCAGGCTATTTCTCGT     QSQAISR        2     0
CAGTCGCAGGCTCATCCGTAT     QSQAHPY        2     0
CAGTCGCAGGCTCATTCGCAT     QSQAHSH        2     0
CAGTCGCAGGCTCTTCGGTAT     QSQALRY        2     0
CAGTCGCAGGCTTTTATTGAT     QSQAFID        2     0
CAGTCGCAGGGGATGCCTTCG     QSQGMPS        2     0
CAGTCGCAGGGGCCGCTGGTG     QSQGPLV        2     0
CAGTCGCAGGGGCGTGTTTTG     QSQGRVL        2     0
CAGTCGCAGGGTAATACGTAT     QSQGNTY        2     0
CAGTCGCAGGGTACTAGGTTG     QSQGTRL        2     0
CAGTCGCAGGGTAGGCCGCAG     QSQGRPQ        2     0
CAGTCGCAGGGTCAGCATCCG     QSQGQHP        2     0
CAGTCGCAGGGTGCTCATCGG     QSQGAHR        2     0
CAGTCGCAGGGTTTTTCTCCG     QSQGFSP        2     0
CAGTCGCAGGTGATGCTGCAG     QSQVMLQ        2     0
CAGTCGCAGGTGCCGCCTACT     QSQVPPT        2     0
CAGTCGCAGGTGCCGTCTAGT     QSQVPSS        2     0
CAGTCGCAGGTGTTGGATCCG     QSQVLDP        2     0
CAGTCGCAGGTTACTGGTGAT     QSQVTGD        2     0
CAGTCGCAGGTTAGGGATAGT     QSQVRDS        2     0
CAGTCGCAGGTTCCGGTTCGT     QSQVPVR        2     0
CAGTCGCAGGTTCCGTCTCAT     QSQVPSH        2     0
CAGTCGCAGTATCAGCCTCCT     QSQYQPP        2     0
CAGTCGCAGTATCATGCTGGG     QSQYHAG        2     0
CAGTCGCAGTATCCGCATCCG     QSQYPHP        2     0
CAGTCGCAGTATCGTCCTCAG     QSQYRPQ        2     0
CAGTCGCAGTATCGTGAGGAT     QSQYRED        2     0
CAGTCGCAGTATCTTCTGTAT     QSQYLLY        2     0
CAGTCGCAGTATGAGAATCGT     QSQYENR        2     0
CAGTCGCAGTATGGTAGTCTG     QSQYGSL        2     0
CAGTCGCAGTCGCATACTAGG     QSQSHTR        2     0
CAGTCGCAGTCGCATGTGCTG     QSQSHVL        2     0
CAGTCGCAGTCGTCGAATCAT     QSQSSNH        2     0
CAGTCGCAGTCGTCTAATGTT     QSQSSNV        2     0
CAGTCGCAGTCTACGCTGGCG     QSQSTLA        2     0
CAGTCGCAGTCTATGATGCAT     QSQSMMH        2     0
CAGTCGCAGTCTATTAGTAAG     QSQSISK        2     0
CAGTCGCAGTCTCAGTCTCTT     QSQSQSL        2     0
CAGTCGCAGTCTGGGCCGCTT     QSQSGPL        2     0
CAGTCGCAGTCTGTGTCTCCT     QSQSVSP        2     0
CAGTCGCAGTCTGTTCATAAT     QSQSVHN        2     0
CAGTCGCAGTGGACTCAGTAT     QSQWTQY        2     0
CAGTCGCAGTGGCCTCCTACT     QSQWPPT        2     0
CAGTCGCAGTGGCTGAATACG     QSQWLNT        2     0
CAGTCGCAGTGGGATAGGCCT     QSQWDRP        2     0
CAGTCGCAGTGGGATCCGACG     QSQWDPT        2     0
CAGTCGCAGTGGTCTACTGTG     QSQWSTV        2     0
CAGTCGCAGTGTACTAAGGCT     QSQCTKA        2     0
CAGTCGCAGTGTCCGAAGCCT     QSQCPKP        2     0
CAGTCGCAGTGTCCGTGTCCG     QSQCPCP        2     0
CAGTCGCAGTTGAATTGTAAT     QSQLNCN        2     0
CAGTCGCAGTTGATTTTTGTT     QSQLIFV        2     0
CAGTCGCAGTTGCCTTCGAAG     QSQLPSK        2     0
CAGTCGCAGTTGTTTTTGACG     QSQLFLT        2     0
CAGTCGCAGTTTATTCGTACG     QSQFIRT        2     0
CAGTCGCAGTTTCCTCGTAAT     QSQFPRN        2     0
CAGTCGCAGTTTGAATATGCT     QSQFEYA        2     0
CAGTCGCAGTTTTCGCCGTGG     QSQFSPW        2     0
CAGTCGCAGTTTTTGCAGCGT     QSQFLQR        2     0
CAGTCGCATAAGCAGTATTTT     QSHKQYF        2     0
CAGTCGCATAAGCCGCCTCTT     QSHKPPL        2     0
CAGTCGCATAAGTATGAGCAT     QSHKYEH        2     0
CAGTCGCATAAGTGGAATTGG     QSHKWNW        2     0
CAGTCGCATAATAATAAGCAG     QSHNNKQ        2     0
CAGTCGCATAATCAGCAGGCG     QSHNQQA        2     0
CAGTCGCATAATTATTGGAGT     QSHNYWS        2     0
CAGTCGCATAATTTTACTAAG     QSHNFTK        2     0
CAGTCGCATACGATGACGTCT     QSHTMTS        2     0
CAGTCGCATACGGCTCCGCTT     QSHTAPL        2     0
CAGTCGCATACGGTTCTTCGT     QSHTVLR        2     0
CAGTCGCATACGTTTCAGTGG     QSHTFQW        2     0
CAGTCGCATACTCAGCTTCCG     QSHTQLP        2     0
CAGTCGCATACTCCTGTGCAG     QSHTPVQ        2     0
CAGTCGCATACTCTGTCTACG     QSHTLST        2     0
CAGTCGCATACTTTGCATATT     QSHTLHI        2     0
CAGTCGCATAGGCTTCCGCCG     QSHRLPP        2     0
CAGTCGCATAGGTATCAGCCG     QSHRYQP        2     0
CAGTCGCATAGTAGTACGCTG     QSHSSTL        2     0
CAGTCGCATAGTCAGAAGACT     QSHSQKT        2     0
CAGTCGCATAGTGGTCCGTGT     QSHSGPC        2     0
CAGTCGCATAGTGTGTATGGT     QSHSVYG        2     0
CAGTCGCATATGACGTCTGCT     QSHMTSA        2     0
CAGTCGCATATGCCTAATCTT     QSHMPNL        2     0
CAGTCGCATATGCCTCCGATG     QSHMPPM        2     0
CAGTCGCATATGCCTTTTCAG     QSHMPFQ        2     0
CAGTCGCATATGCTGCTTTCT     QSHMLLS        2     0
CAGTCGCATATGGAGCTTACG     QSHMELT        2     0
CAGTCGCATATTACGACGCCT     QSHITTP        2     0
CAGTCGCATATTACTACTCTT     QSHITTL        2     0
CAGTCGCATATTCGTGAGCTT     QSHIREL        2     0
CAGTCGCATATTCTGCGTGCT     QSHILRA        2     0
CAGTCGCATCAGACTCCTTCT     QSHQTPS        2     0
CAGTCGCATCAGCATATGCAG     QSHQHMQ        2     0
CAGTCGCATCAGCCGGCTAGG     QSHQPAR        2     0
CAGTCGCATCAGCCTCCTTAG     QSHQPPQ        2     0
CAGTCGCATCAGCCTTATCAG     QSHQPYQ        2     0
CAGTCGCATCAGCTGCCGTTG     QSHQLPL        2     0
CAGTCGCATCAGTATGCGGGG     QSHQYAG        2     0
CAGTCGCATCAGTCGCATTTG     QSHQSHL        2     0
CAGTCGCATCAGTCTGAGATT     QSHQSEI        2     0
CAGTCGCATCAGTTGCGTCCG     QSHQLRP        2     0
CAGTCGCATCATACGCGTAAG     QSHHTRK        2     0
CAGTCGCATCATACTCCTGCT     QSHHTPA        2     0
CAGTCGCATCATACTCTTACG     QSHHTLT        2     0
CAGTCGCATCATCATTCGCAG     QSHHHSQ        2     0
CAGTCGCATCATCGGCAGGTT     QSHHRQV        2     0
CAGTCGCATCATCGGTCTATG     QSHHRSM        2     0
CAGTCGCATCATGTTTCGAGG     QSHHVSR        2     0
CAGTCGCATCCGAATCCTACG     QSHPNPT        2     0
CAGTCGCATCCGGAGCTTTTG     QSHPELL        2     0
CAGTCGCATCCGGATCTGCCT     QSHPDLP        2     0
CAGTCGCATCCGGCTCCTCCT     QSHPAPP        2     0
CAGTCGCATCCGGGTACTCTG     QSHPGTL        2     0
CAGTCGCATCCGTTGGAGAAG     QSHPLEK        2     0
CAGTCGCATCCTAATACGATG     QSHPNTM        2     0
CAGTCGCATCCTAGGCAGTCG     QSHPRQS        2     0
CAGTCGCATCCTAGGGCTCCA     QSHPRAP        2     0
CAGTCGCATCCTAGTCATCGG     QSHPSHR        2     0
CAGTCGCATCCTCAGGCGCAT     QSHPQAH        2     0
CAGTCGCATCCTGATCCGAAT     QSHPDPN        2     0
CAGTCGCATCCTGTGTATCAT     QSHPVYH        2     0
CAGTCGCATCCTTCGCATCTG     QSHPSHL        2     0
CAGTCGCATCGGATGACTCTG     QSHRMTL        2     0
CAGTCGCATCGGGCTGTGATT     QSHRAVI        2     0
CAGTCGCATCGGTGGTATGCG     QSHRWYA        2     0
CAGTCGCATCGTCAGCCTGTG     QSHRQPV        2     0
CAGTCGCATCGTCCGCAGCAG     QSHRPQQ        2     0
CAGTCGCATCGTCCTCTGAGT     QSHRPLS        2     0
CAGTCGCATCTGCCTACTTCG     QSHLPTS        2     0
CAGTCGCATCTGCCTAGTCTG     QSHLPSL        2     0
CAGTCGCATCTGTGGACTGCT     QSHLWTA        2     0
CAGTCGCATCTTACGCATCCG     QSHLTHP        2     0
CAGTCGCATCTTAGTCCGCAT     QSHLSPH        2     0
CAGTCGCATCTTCGTCAGATT     QSHLRQI        2     0
CAGTCGCATCTTCTTATGTTG     QSHLLML        2     0
CAGTCGCATCTTCTTGATCCT     QSHLLDP        2     0
CAGTCGCATCTTTTGCGTACT     QSHLLRT        2     0
CAGTCGCATGAGAAGCAGAAG     QSHEKQK        2     0
CAGTCGCATGAGCATCCGTCT     QSHEHPS        2     0
CAGTCGCATGAGCATGATCCG     QSHEHDP        2     0
CAGTCGCATGAGGAGATGAAT     QSHEEMN        2     0
CAGTCGCATGAGGTGTCGCCG     QSHEVSP        2     0
CAGTCGCATGATACGACGCGG     QSHDTTR        2     0
CAGTCGCATGATCATATGCCG     QSHDHMP        2     0
CAGTCGCATGCGGATCCGCCT     QSHADPP        2     0
CAGTCGCATGCGGTTATTCCG     QSHAVIP        2     0
CAGTCGCATGCTCGTCCTGAG     QSHARPE        2     0
CAGTCGCATGCTGGGCTTTGG     QSHAGLW        2     0
CAGTCGCATGCTTCTACTCGT     QSHASTR        2     0
CAGTCGCATGGGACGGAGACT     QSHGTET        2     0
CAGTCGCATGGGCATCAGCCT     QSHGHQP        2     0
CAGTCGCATGGGCATGATATT     QSHGHDI        2     0
CAGTCGCATGGGTCTTTTTTT     QSHGSFF        2     0
CAGTCGCATGGTACTCCTTGG     QSHGTPW        2     0
CAGTCGCATGGTATGGGTCAG     QSHGMGQ        2     0
CAGTCGCATGGTCAGGAGTAT     QSHGQEY        2     0
CAGTCGCATGGTCCTATGAAT     QSHGPMN        2     0
CAGTCGCATGGTGTGGAGTCT     QSHGVES        2     0
CAGTCGCATGTGTCTCATATG     QSHVSHM        2     0
CAGTCGCATGTGTGGGAGCTT     QSHVWEL        2     0
CAGTCGCATGTGTTTACGGGG     QSHVFTG        2     0
CAGTCGCATGTTACGATTGCT     QSHVTIA        2     0
CAGTCGCATGTTATGGTTCGG     QSHVMVR        2     0
CAGTCGCATGTTCGGACGGGG     QSHVRTG        2     0
CAGTCGCATGTTGGTTTGGGG     QSHVGLG        2     0
CAGTCGCATGTTGTTTCTGCG     QSHVVSA        2     0
CAGTCGCATGTTTCTTCGCCT     QSHVSSP        2     0
CAGTCGCATTATGGTCTGTTG     QSHYGLL        2     0
CAGTCGCATTCGACTCATGAT     QSHSTHD        2     0
CAGTCGCATTCGAGTAAGGGG     QSHSSKG        2     0
CAGTCGCATTCTACTAGTAGG     QSHSTSR        2     0
CAGTCGCATTCTCCTCAGACG     QSHSPQT        2     0
CAGTCGCATTCTTTTCCTCAT     QSHSFPH        2     0
CAGTCGCATTGGACGGTTCCG     QSHWTVP        2     0
CAGTCGCATTGGCAGCCTCGT     QSHWQPR        2     0
CAGTCGCATTGTTTGTCTTGT     QSHCLSC        2     0
CAGTCGCATTTGCAGATTGTG     QSHLQIV        2     0
CAGTCGCATTTGCCTATGCCG     QSHLPMP        2     0
CAGTCGCATTTGCGTTCGTAT     QSHLRSY        2     0
CAGTCGCATTTTCATCGTCTG     QSHFHRL        2     0
CAGTCGCCGAAGCAGCTGGAT     QSPKQLD        2     0
CAGTCGCCGAAGCATACTGTT     QSPKHTV        2     0
CAGTCGCCGAAGCATATTATT     QSPKHII        2     0
CAGTCGCCGAAGCCTCTGGAG     QSPKPLE        2     0
CAGTCGCCGAATAATAAGGCT     QSPNNKA        2     0
CAGTCGCCGAATAATCCTCCT     QSPNNPP        2     0
CAGTCGCCGAATAATCCTCTG     QSPNNPL        2     0
CAGTCGCCGAATACGGTTCCT     QSPNTVP        2     0
CAGTCGCCGAATACTACGCTT     QSPNTTL        2     0
CAGTCGCCGAATCATTATCCT     QSPNHYP        2     0
CAGTCGCCGAATCCTACGGAT     QSPNPTD        2     0
CAGTCGCCGAATCCTTTTCCG     QSPNPFP        2     0
CAGTCGCCGAATCGTGATTAT     QSPNRDY        2     0
CAGTCGCCGAATGTTGCGTAT     QSPNVAY        2     0
CAGTCGCCGAATGTTGTTTAT     QSPNVVY        2     0
CAGTCGCCGAATGTTTGGCTT     QSPNVWL        2     0
CAGTCGCCGACGAGTAGGAGT     QSPTSRS        2     0
CAGTCGCCGACGCATGTTCTT     QSPTHVL        2     0
CAGTCGCCGACGTTGCCGCTT     QSPTLPL        2     0
CAGTCGCCGACTAGGCCTCCG     QSPTRPP        2     0
CAGTCGCCGACTCATTGGCCG     QSPTHWP        2     0
CAGTCGCCGACTCCGCTGTAT     QSPTPLY        2     0
CAGTCGCCGACTCCTGATAGG     QSPTPDR        2     0
CAGTCGCCGACTCTGACTTCG     QSPTLTS        2     0
CAGTCGCCGACTTTTACTCCT     QSPTFTP        2     0
CAGTCGCCGAGGATTCCTTCG     QSPRIPS        2     0
CAGTCGCCGAGGCTGCTTGAA     QSPRLLE        2     0
CAGTCGCCGAGGTATTGGTAT     QSPRYWY        2     0
CAGTCGCCGAGTAATGTTCCT     QSPSNVP        2     0
CAGTCGCCGAGTGCGTCGCCG     QSPSASP        2     0
CAGTCGCCGATGCAGCTTCCG     QSPMQLP        2     0
CAGTCGCCGATGCCTACGTAT     QSPMPTY        2     0
CAGTCGCCGATGCGTCCTCCG     QSPMRPP        2     0
CAGTCGCCGATGCTGCATTAG     QSPMLHQ        2     0
CAGTCGCCGATTACTAAGGAT     QSPITKD        2     0
CAGTCGCCGATTCAGACGTCT     QSPIQTS        2     0
CAGTCGCCGATTCCGAGGAGT     QSPIPRS        2     0
CAGTCGCCGATTCCGATTGTG     QSPIPIV        2     0
CAGTCGCCGATTCCTACTGAG     QSPIPTE        2     0
CAGTCGCCGCAGACTACTACT     QSPQTTT        2     0
CAGTCGCCGCAGACTGGTTAT     QSPQTGY        2     0
CAGTCGCCGCAGAGTAATCTT     QSPQSNL        2     0
CAGTCGCCGCAGATGGGGCAG     QSPQMGQ        2     0
CAGTCGCCGCAGATGTTTATT     QSPQMFI        2     0
CAGTCGCCGCAGCATACGGAT     QSPQHTD        2     0
CAGTCGCCGCAGCCGTATGTG     QSPQPYV        2     0
CAGTCGCCGCAGCCTCATCAT     QSPQPHH        2     0
CAGTCGCCGCAGCTGGGTACG     QSPQLGT        2     0
CAGTCGCCGCAGCTTACTCGG     QSPQLTR        2     0
CAGTCGCCGCAGGATTTTCTT     QSPQDFL        2     0
CAGTCGCCGCAGTTGACGTTT     QSPQLTF        2     0
CAGTCGCCGCATAAGCCTCAG     QSPHKPQ        2     0
CAGTCGCCGCATAGTTCGTGG     QSPHSSW        2     0
CAGTCGCCGCATATTCTTCCT     QSPHILP        2     0
CAGTCGCCGCATATTGTTCCT     QSPHIVP        2     0
CAGTCGCCGCATCAGCCTGAT     QSPHQPD        2     0
CAGTCGCCGCATCGTACGAAT     QSPHRTN        2     0
CAGTCGCCGCATCTTACTTTT     QSPHLTF        2     0
CAGTCGCCGCATCTTGAGCCT     QSPHLEP        2     0
CAGTCGCCGCATGAGCCTCAG     QSPHEPQ        2     0
CAGTCGCCGCATGATCCTTAG     QSPHDPQ        2     0
CAGTCGCCGCATGTGAGGGAT     QSPHVRD        2     0
CAGTCGCCGCATTATCTTCCT     QSPHYLP        2     0
CAGTCGCCGCATTCTTATATG     QSPHSYM        2     0
CAGTCGCCGCATTCTTGGACG     QSPHSWT        2     0
CAGTCGCCGCATTTGATGTAT     QSPHLMY        2     0
CAGTCGCCGCCGACGGAGCAT     QSPPTEH        2     0
CAGTCGCCGCCGACTCCGTGG     QSPPTPW        2     0
CAGTCGCCGCCGAGTCCTCCG     QSPPSPP        2     0
CAGTCGCCGCCGATTCAGCTT     QSPPIQL        2     0
CAGTCGCCGCCGATTCCTCTT     QSPPIPL        2     0
CAGTCGCCGCCGATTGATACG     QSPPIDT        2     0
CAGTCGCCGCCGCATTAGGAT     QSPPHQD        2     0
CAGTCGCCGCCGCCTTTTAGG     QSPPPFR        2     0
CAGTCGCCGCCGCTGAGTCTG     QSPPLSL        2     0
CAGTCGCCGCCGCTTCCGATT     QSPPLPI        2     0
CAGTCGCCGCCGGAGTTTATG     QSPPEFM        2     0
CAGTCGCCGCCGTATAAGTAT     QSPPYKY        2     0
CAGTCGCCGCCGTATCGTTTT     QSPPYRF        2     0
CAGTCGCCGCCGTCTGTTCCT     QSPPSVP        2     0
CAGTCGCCGCCTACTATTCAT     QSPPTIH        2     0
CAGTCGCCGCCTAGGACGCTT     QSPPRTL        2     0
CAGTCGCCGCCTATGATTGCT     QSPPMIA        2     0
CAGTCGCCGCCTATTCAGGAG     QSPPIQE        2     0
CAGTCGCCGCCTCAGAGTACT     QSPPQST        2     0
CAGTCGCCGCCTCATCATCAG     QSPPHHQ        2     0
CAGTCGCCGCCTCCTACTGTT     QSPPPTV        2     0
CAGTCGCCGCCTCCTCGGTAT     QSPPPRY        2     0
CAGTCGCCGCCTCGGTATAAT     QSPPRYN        2     0
CAGTCGCCGCCTCGTCCGGAG     QSPPRPE        2     0
CAGTCGCCGCCTCTGTCGAAT     QSPPLSN        2     0
CAGTCGCCGCCTCTTCATCGG     QSPPLHR        2     0
CAGTCGCCGCCTCTTGAGGAT     QSPPLED        2     0
CAGTCGCCGCCTGCTAGTTTG     QSPPASL        2     0
CAGTCGCCGCCTGTTATTCCG     QSPPVIP        2     0
CAGTCGCCGCCTTCGGAGCCT     QSPPSEP        2     0
CAGTCGCCGCCTTCTCCGCCT     QSPPSPP        2     0
CAGTCGCCGCGGATTTCTTCG     QSPRISS        2     0
CAGTCGCCGCGGTATACGGTG     QSPRYTV        2     0
CAGTCGCCGCGGTCTTATTCT     QSPRSYS        2     0
CAGTCGCCGCGGTTGCAGTAG     QSPRLQQ        2     0
CAGTCGCCGCGGTTGGAGCCT     QSPRLEP        2     0
CAGTCGCCGCGTAATCCTCCG     QSPRNPP        2     0
CAGTCGCCGCGTAATGTTACT     QSPRNVT        2     0
CAGTCGCCGCGTAATGTTCAT     QSPRNVH        2     0
CAGTCGCCGCGTAATTCTTCG     QSPRNSS        2     0
CAGTCGCCGCGTACGAATGGT     QSPRTNG        2     0
CAGTCGCCGCGTACTTCGCTT     QSPRTSL        2     0
CAGTCGCCGCTACAGCAGACG     QSPLQQT        2     0
CAGTCGCCGCTGCATCATCTT     QSPLHHL        2     0
CAGTCGCCGCTGCTGCAGTTG     QSPLLQL        2     0
CAGTCGCCGCTGGATGTTTGG     QSPLDVW        2     0
CAGTCGCCGCTGTCTACTACT     QSPLSTT        2     0
CAGTCGCCGCTGTCTAGGATG     QSPLSRM        2     0
CAGTCGCCGCTGTTTGGTCCG     QSPLFGP        2     0
CAGTCGCCGCTTATTCCTCGG     QSPLIPR        2     0
CAGTCGCCGCTTCAGCATGAG     QSPLQHE        2     0
CAGTCGCCGCTTCAGCCTTGG     QSPLQPW        2     0
CAGTCGCCGCTTCCTATGGAG     QSPLPME        2     0
CAGTCGCCGCTTCTTACTCTG     QSPLLTL        2     0
CAGTCGCCGCTTCTTAGGTAT     QSPLLRY        2     0
CAGTCGCCGCTTCTTATGAAT     QSPLLMN        2     0
CAGTCGCCGCTTCTTTGTTGT     QSPLLCC        2     0
CAGTCGCCGCTTGATCCTAGG     QSPLDPR        2     0
CAGTCGCCGCTTTATCATAAG     QSPLYHK        2     0
CAGTCGCCGCTTTATCGTATG     QSPLYRM        2     0
CAGTCGCCGGAGAGGAGTCTG     QSPERSL        2     0
CAGTCGCCGGAGCAGAGTATT     QSPEQSI        2     0
CAGTCGCCGGAGGTGCCGCAG     QSPEVPQ        2     0
CAGTCGCCGGAGTGTCATACG     QSPECHT        2     0
CAGTCGCCGGATAAGGATTGG     QSPDKDW        2     0
CAGTCGCCGGATATGCGTTAT     QSPDMRY        2     0
CAGTCGCCGGATCCGCTGCGT     QSPDPLR        2     0
CAGTCGCCGGATCCTCTGATG     QSPDPLM        2     0
CAGTCGCCGGATCCTCTTCAG     QSPDPLQ        2     0
CAGTCGCCGGATTGTATTACT     QSPDCIT        2     0
CAGTCGCCGGCGCTGCAGCAG     QSPALQQ        2     0
CAGTCGCCGGCTAATAAGATG     QSPANKM        2     0
CAGTCGCCGGCTACTCCTACG     QSPATPT        2     0
CAGTCGCCGGCTAGTCGTTCG     QSPASRS        2     0
CAGTCGCCGGCTCAGACTACG     QSPAQTT        2     0
CAGTCGCCGGCTCATCGGGAG     QSPAHRE        2     0
CAGTCGCCGGCTGCTACTCAT     QSPAATH        2     0
CAGTCGCCGGCTGCTAGGGAT     QSPAARD        2     0
CAGTCGCCGGCTGTGTCTCGT     QSPAVSR        2     0
CAGTCGCCGGCTGTTCTGAGG     QSPAVLR        2     0
CAGTCGCCGGCTTATCCTCAG     QSPAYPQ        2     0
CAGTCGCCGGCTTCTGGTCAT     QSPASGH        2     0
CAGTCGCCGGGGACGCTTTCG     QSPGTLS        2     0
CAGTCGCCGGGGAGTTCTATT     QSPGSSI        2     0
CAGTCGCCGGGGCAGAATCGT     QSPGQNR        2     0
CAGTCGCCGGGGTTGTTGCTG     QSPGLLL        2     0
CAGTCGCCGGGTACGCTTCTG     QSPGTLL        2     0
CAGTCGCCGGGTCATCCGAAG     QSPGHPK        2     0
CAGTCGCCGGGTCCGTATGAG     QSPGPYE        2     0
CAGTCGCCGGGTCCTCTGCCG     QSPGPLP        2     0
CAGTCGCCGGGTGCTTCTCCG     QSPGASP        2     0
CAGTCGCCGGGTTCTATTCGT     QSPGSIR        2     0
CAGTCGCCGGTGACGCTTTCT     QSPVTLS        2     0
CAGTCGCCGGTGATTCCGCAT     QSPVIPH        2     0
CAGTCGCCGGTGCATATGCAG     QSPVHMQ        2     0
CAGTCGCCGGTGGATCGGACT     QSPVDRT        2     0
CAGTCGCCGGTGGTGCATCTG     QSPVVHL        2     0
CAGTCGCCGGTGTGTCCTAAT     QSPVCPN        2     0
CAGTCGCCGGTTAATGGGTTG     QSPVNGL        2     0
CAGTCGCCGGTTATTGTTGGG     QSPVIVG        2     0
CAGTCGCCGGTTCATCTTACT     QSPVHLT        2     0
CAGTCGCCGGTTCTGGATCTT     QSPVLDL        2     0
CAGTCGCCGTATACGTATGAG     QSPYTYE        2     0
CAGTCGCCGTATCCTAGTCCT     QSPYPSP        2     0
CAGTCGCCGTATGTTTCTGCG     QSPYVSA        2     0
CAGTCGCCGTATTTGCCGCTG     QSPYLPL        2     0
CAGTCGCCGTCGCGGTATGAT     QSPSRYD        2     0
CAGTCGCCGTCGCTTTATAAG     QSPSLYK        2     0
CAGTCGCCGTCGTCTTTGGTT     QSPSSLV        2     0
CAGTCGCCGTCTCATCCGGAT     QSPSHPD        2     0
CAGTCGCCGTCTGATCATAAG     QSPSDHK        2     0
CAGTCGCCGTGGCCTACGCTT     QSPWPTL        2     0
CAGTCGCCGTGGGAGTCTAAT     QSPWESN        2     0
CAGTCGCCGTGGGATCCTGAG     QSPWDPE        2     0
CAGTCGCCGTGGTATTCGACG     QSPWYST        2     0
CAGTCGCCGTGTACTCATCTT     QSPCTHL        2     0
CAGTCGCCGTGTCATACGCAT     QSPCHTH        2     0
CAGTCGCCGTGTCCTAATTGT     QSPCPNC        2     0
CAGTCGCCGTGTCGTAATCCG     QSPCRNP        2     0
CAGTCGCCGTTGACTCCGTTG     QSPLTPL        2     0
CAGTCGCCGTTGAGTCTTACG     QSPLSLT        2     0
CAGTCGCCGTTGCTGATTATG     QSPLLIM        2     0
CAGTCGCCGTTGGGTTATGGG     QSPLGYG        2     0
CAGTCGCCGTTGTTGCGTATT     QSPLLRI        2     0
CAGTCGCCGTTTATGAAGCAT     QSPFMKH        2     0
CAGTCGCCGTTTGAGCATGCT     QSPFEHA        2     0
CAGTCGCCTAAGACTGATTCG     QSPKTDS        2     0
CAGTCGCCTAAGATTCTGGTT     QSPKILV        2     0
CAGTCGCCTAAGCCGCTTCAG     QSPKPLQ        2     0
CAGTCGCCTAAGTCTGTTTCT     QSPKSVS        2     0
CAGTCGCCTAATAATCTGCAT     QSPNNLH        2     0
CAGTCGCCTAATACTGAGCTG     QSPNTEL        2     0
CAGTCGCCTAATGCTCATCGG     QSPNAHR        2     0
CAGTCGCCTACGCGTGTTTGG     QSPTRVW        2     0
CAGTCGCCTACTACGACTCCG     QSPTTTP        2     0
CAGTCGCCTACTCCTAATGAG     QSPTPNE        2     0
CAGTCGCCTACTCCTCCGCCT     QSPTPPP        2     0
CAGTCGCCTACTCCTCCGTCG     QSPTPPS        2     0
CAGTCGCCTACTCGTTCTGAT     QSPTRSD        2     0
CAGTCGCCTACTTTGTCGTGT     QSPTLSC        2     0
CAGTCGCCTAGGGTTCTTGTT     QSPRVLV        2     0
CAGTCGCCTAGTCAGATTTTT     QSPSQIF        2     0
CAGTCGCCTAGTCCTATGGGT     QSPSPMG        2     0
CAGTCGCCTAGTCCTGATACT     QSPSPDT        2     0
CAGTCGCCTAGTCGGATGTAT     QSPSRMY        2     0
CAGTCGCCTAGTCTTCAGTTG     QSPSLQL        2     0
CAGTCGCCTAGTTATTGGACG     QSPSYWT        2     0
CAGTCGCCTATGATGGGGCAT     QSPMMGH        2     0
CAGTCGCCTATGCCGTCTACG     QSPMPST        2     0
CAGTCGCCTATGCCTCCGGTG     QSPMPPV        2     0
CAGTCGCCTATGCTTCTTTCG     QSPMLLS        2     0
CAGTCGCCTATGTGGACGAAG     QSPMWTK        2     0
CAGTCGCCTATTAAGCATCAG     QSPIKHQ        2     0
CAGTCGCCTATTGCTTATGCT     QSPIAYA        2     0
CAGTCGCCTCAACCTGCTCGG     QSPQPAR        2     0
CAGTCGCCTCAGCAGTCTACT     QSPQQST        2     0
CAGTCGCCTCAGCTGCATCGG     QSPQLHR        2     0
CAGTCGCCTCAGCTGCATGTT     QSPQLHV        2     0
CAGTCGCCTCAGGCTATGCCG     QSPQAMP        2     0
CAGTCGCCTCATAAGCTGCGG     QSPHKLR        2     0
CAGTCGCCTCATACTCGTGCT     QSPHTRA        2     0
CAGTCGCCTCATACTTAGAGT     QSPHTQS        2     0
CAGTCGCCTCATCCGAATCCG     QSPHPNP        2     0
CAGTCGCCTCATCCTAATCAT     QSPHPNH        2     0
CAGTCGCCTCATCTGCCTCTG     QSPHLPL        2     0
CAGTCGCCTCATCTTCCTGGG     QSPHLPG        2     0
CAGTCGCCTCCGAAGCGGGTT     QSPPKRV        2     0
CAGTCGCCTCCGATGCATGGG     QSPPMHG        2     0
CAGTCGCCTCCGCGTTTTACG     QSPPRFT        2     0
CAGTCGCCTCCGCTGCTGCCT     QSPPLLP        2     0
CAGTCGCCTCCGCTGTATGTG     QSPPLYV        2     0
CAGTCGCCTCCGGTTCATAGT     QSPPVHS        2     0
CAGTCGCCTCCGTATAGGCCG     QSPPYRP        2     0
CAGTCGCCTCCGTTTGCTCGG     QSPPFAR        2     0
CAGTCGCCTCCGTTTTTTCAT     QSPPFFH        2     0
CAGTCGCCTCCTACGCCGCTG     QSPPTPL        2     0
CAGTCGCCTCCTACGCCTCTG     QSPPTPL        2     0
CAGTCGCCTCCTAGTGCGCAG     QSPPSAQ        2     0
CAGTCGCCTCGTATTCTGTAT     QSPRILY        2     0
CAGTCGCCTCGTGATGTGTGG     QSPRDVW        2     0
CAGTCGCCTCGTTAGATTGGG     QSPRQIG        2     0
CAGTCGCCTCTGAAGTGGGTG     QSPLKWV        2     0
CAGTCGCCTCTGCAGCTGTTT     QSPLQLF        2     0
CAGTCGCCTCTGCGTTCTTGG     QSPLRSW        2     0
CAGTCGCCTCTTGCTGGTGCT     QSPLAGA        2     0
CAGTCGCCTGATACGAGTAGG     QSPDTSR        2     0
CAGTCGCCTGATGCGATGATT     QSPDAMI        2     0
CAGTCGCCTGCGTTTGAGCCG     QSPAFEP        2     0
CAGTCGCCTGCTACTTCGCGT     QSPATSR        2     0
CAGTCGCCTGCTATTACGTCG     QSPAITS        2     0
CAGTCGCCTGCTCCGATGAAG     QSPAPMK        2     0
CAGTCGCCTGCTCGTACTTAT     QSPARTY        2     0
CAGTCGCCTGCTCGTACTTTT     QSPARTF        2     0
CAGTCGCCTGGGCCGCGTAGT     QSPGPRS        2     0
CAGTCGCCTGGTCCAAAGCCT     QSPGPKP        2     0
CAGTCGCCTGTGCAGCAGTAT     QSPVQQY        2     0
CAGTCGCCTGTGCCTCCTCCG     QSPVPPP        2     0
CAGTCGCCTGTGTTGTTGATG     QSPVLLM        2     0
CAGTCGCCTGTTCCTACGTGG     QSPVPTW        2     0
CAGTCGCCTGTTCGTCCTACG     QSPVRPT        2     0
CAGTCGCCTTAGACGCGTTAT     QSPQTRY        2     0
CAGTCGCCTTCGCAGAATCCG     QSPSQNP        2     0
CAGTCGCCTTCGTATCCTACG     QSPSYPT        2     0
CAGTCGCCTTCTCCTCAGCTG     QSPSPQL        2     0
CAGTCGCCTTTTACGTATACG     QSPFTYT        2     0
CAGTCGCGGACTATTATGCAT     QSRTIMH        2     0
CAGTCGCGGACTATTCCTGTT     QSRTIPV        2     0
CAGTCGCGGACTCATTCTGAT     QSRTHSD        2     0
CAGTCGCGGAGTATGCATAGT     QSRSMHS        2     0
CAGTCGCGGAGTCCTATGCCG     QSRSPMP        2     0
CAGTCGCGGATGACTCCGGGT     QSRMTPG        2     0
CAGTCGCGGATGCAGTTGGAG     QSRMQLE        2     0
CAGTCGCGGATTCAGCTGCTT     QSRIQLL        2     0
CAGTCGCGGCAGATTGCGTTG     QSRQIAL        2     0
CAGTCGCGGCAGGATTTGACT     QSRQDLT        2     0
CAGTCGCGGCATCCGGGGGAG     QSRHPGE        2     0
CAGTCGCGGCCTATACCGAGT     QSRPIPS        2     0
CAGTCGCGGCCTATTCCTACT     QSRPIPT        2     0
CAGTCGCGGCCTCAGACTCAG     QSRPQTQ        2     0
CAGTCGCGGCCTCCTACTCGG     QSRPPTR        2     0
CAGTCGCGGCCTGATCATTTT     QSRPDHF        2     0
CAGTCGCGGCCTGTGACTGTT     QSRPVTV        2     0
CAGTCGCGGCCTTTGCCTCAG     QSRPLPQ        2     0
CAGTCGCGGCTGAATACTTGG     QSRLNTW        2     0
CAGTCGCGGCTGATTTATTTG     QSRLIYL        2     0
CAGTCGCGGCTGCTTTCTCTG     QSRLLSL        2     0
CAGTCGCGGCTGGTGTTGCTG     QSRLVLL        2     0
CAGTCGCGGCTGTCTCAGACG     QSRLSQT        2     0
CAGTCGCGGCTTACTACGGTG     QSRLTTV        2     0
CAGTCGCGGCTTACTCATTTG     QSRLTHL        2     0
CAGTCGCGGCTTTGGTCTCTT     QSRLWSL        2     0
CAGTCGCGGGAGGTGGCGATT     QSREVAI        2     0
CAGTCGCGGGAGTTGCAGTTG     QSRELQL        2     0
CAGTCGCGGGATACGTATCAG     QSRDTYQ        2     0
CAGTCGCGGGATCAGATGCTT     QSRDQML        2     0
CAGTCGCGGGCTCATTATGTT     QSRAHYV        2     0
CAGTCGCGGGCTGAGCTGGCG     QSRAELA        2     0
CAGTCGCGGGTGACTGCGCCG     QSRVTAP        2     0
CAGTCGCGGGTGATTCCTGCT     QSRVIPA        2     0
CAGTCGCGGGTGCCTATGCCG     QSRVPMP        2     0
CAGTCGCGGGTTCATCCTTCG     QSRVHPS        2     0
CAGTCGCGGGTTTTTAATGCG     QSRVFNA        2     0
CAGTCGCGGTCGCCTCAGGTG     QSRSPQV        2     0
CAGTCGCGGTCTGCTATGTAT     QSRSAMY        2     0
CAGTCGCGGTGGGAGGGGACG     QSRWEGT        2     0
CAGTCGCGGTGTCCGACTAGT     QSRCPTS        2     0
CAGTCGCGGTTGAATCCTCAG     QSRLNPQ        2     0
CAGTCGCGGTTGGTTCCTCTG     QSRLVPL        2     0
CAGTCGCGGTTTTATATGCAT     QSRFYMH        2     0
CAGTCGCGTAATGAGCCGGGG     QSRNEPG        2     0
CAGTCGCGTAATTCTGATATT     QSRNSDI        2     0
CAGTCGCGTACTCCTACTGTG     QSRTPTV        2     0
CAGTCGCGTACTCTGCCTCAG     QSRTLPQ        2     0
CAGTCGCGTAGTCATCTGATT     QSRSHLI        2     0
CAGTCGCGTATTTGGGCGCAT     QSRIWAH        2     0
CAGTCGCGTCAGCCTCATACT     QSRQPHT        2     0
CAGTCGCGTCATCCTCATTGG     QSRHPHW        2     0
CAGTCGCGTCATCCTGCGTGT     QSRHPAC        2     0
CAGTCGCGTCCGCAGTGGCCG     QSRPQWP        2     0
CAGTCGCGTCCGTATCCGTGG     QSRPYPW        2     0
CAGTCGCGTCCTAATAGTCCT     QSRPNSP        2     0
CAGTCGCGTCCTCATGTTATG     QSRPHVM        2     0
CAGTCGCGTCCTCTTAGTCAT     QSRPLSH        2     0
CAGTCGCGTCTGGATAGTGAT     QSRLDSD        2     0
CAGTCGCGTCTGTATCCAACG     QSRLYPT        2     0
CAGTCGCGTGATCTTTATAGT     QSRDLYS        2     0
CAGTCGCGTGATGATCTTCTT     QSRDDLL        2     0
CAGTCGCGTGCTATTACGTCG     QSRAITS        2     0
CAGTCGCGTGTGCATTCTCAG     QSRVHSQ        2     0
CAGTCGCGTGTTGGTCATAAT     QSRVGHN        2     0
CAGTCGCGTTATCCTGAGCCG     QSRYPEP        2     0
CAGTCGCGTTGGCCTACTCCG     QSRWPTP        2     0
CAGTCGCGTTTGAGTCCTATG     QSRLSPM        2     0
CAGTCGCTAAATGTTACGGCT     QSLNVTA        2     0
CAGTCGCTACATGGGTTTTAT     QSLHGFY        2     0
CAGTCGCTGAAGGGGATGATG     QSLKGMM        2     0
CAGTCGCTGAAGTCGCAGGTT     QSLKSQV        2     0
CAGTCGCTGAATAAGGTGGCT     QSLNKVA        2     0
CAGTCGCTGAATAGTACTTTT     QSLNSTF        2     0
CAGTCGCTGAATCTGAAGCAG     QSLNLKQ        2     0
CAGTCGCTGAATTCTGTGGGT     QSLNSVG        2     0
CAGTCGCTGAATTGGTCGTGG     QSLNWSW        2     0
CAGTCGCTGACGAAGCCTGTG     QSLTKPV        2     0
CAGTCGCTGACGATGCTTAAT     QSLTMLN        2     0
CAGTCGCTGACGATTAGGCCG     QSLTIRP        2     0
CAGTCGCTGACGGTTGATCAT     QSLTVDH        2     0
CAGTCGCTGACTACGGCGCAT     QSLTTAH        2     0
CAGTCGCTGACTAGTGATTTT     QSLTSDF        2     0
CAGTCGCTGAGTCAGCTTTAT     QSLSQLY        2     0
CAGTCGCTGAGTCGTCCTAGT     QSLSRPS        2     0
CAGTCGCTGATGCATAGGTCT     QSLMHRS        2     0
CAGTCGCTGATTGCGCATCGG     QSLIAHR        2     0
CAGTCGCTGCAGAATTTGCAT     QSLQNLH        2     0
CAGTCGCTGCAGACGACGCTG     QSLQTTL        2     0
CAGTCGCTGCAGACGATTCAG     QSLQTIQ        2     0
CAGTCGCTGCAGACGTTGCGT     QSLQTLR        2     0
CAGTCGCTGCAGCAGCATACT     QSLQQHT        2     0
CAGTCGCTGCAGCAGGCGTAT     QSLQQAY        2     0
CAGTCGCTGCAGCCGTTTCGT     QSLQPFR        2     0
CAGTCGCTGCAGCCTATTCCT     QSLQPIP        2     0
CAGTCGCTGCAGCCTCTTTGG     QSLQPLW        2     0
CAGTCGCTGCAGCCTGGGTCG     QSLQPGS        2     0
CAGTCGCTGCAGCTGAGTATG     QSLQLSM        2     0
CAGTCGCTGCAGGTGCCGTCT     QSLQVPS        2     0
CAGTCGCTGCAGTCTCATAGG     QSLQSHR        2     0
CAGTCGCTGCATACGTCGCAG     QSLHTSQ        2     0
CAGTCGCTGCATACGTGGACT     QSLHTWT        2     0
CAGTCGCTGCATATGACTTAT     QSLHMTY        2     0
CAGTCGCTGCATCAGTTGTTG     QSLHQLL        2     0
CAGTCGCTGCATCCGGTTGAT     QSLHPVD        2     0
CAGTCGCTGCATCCTCATCAT     QSLHPHH        2     0
CAGTCGCTGCATCGGAATTCG     QSLHRNS        2     0
CAGTCGCTGCATCGGCTTGGG     QSLHRLG        2     0
CAGTCGCTGCATCGTGGTTCG     QSLHRGS        2     0
CAGTCGCTGCATCTGTTTATT     QSLHLFI        2     0
CAGTCGCTGCATCTTACTCGG     QSLHLTR        2     0
CAGTCGCTGCATGCGTTGCCG     QSLHALP        2     0
CAGTCGCTGCATTATCAGCTG     QSLHYQL        2     0
CAGTCGCTGCATTCGATGGGT     QSLHSMG        2     0
CAGTCGCTGCCGAGGTCTTCT     QSLPRSS        2     0
CAGTCGCTGCCGTTGTTGTTT     QSLPLLF        2     0
CAGTCGCTGCCTAAGCCTCAT     QSLPKPH        2     0
CAGTCGCTGCCTAATCCTTCG     QSLPNPS        2     0
CAGTCGCTGCCTACTACGTCT     QSLPTTS        2     0
CAGTCGCTGCCTCATCTTTCG     QSLPHLS        2     0
CAGTCGCTGCCTCTGAGGATG     QSLPLRM        2     0
CAGTCGCTGCCTGTTACGCCG     QSLPVTP        2     0
CAGTCGCTGCCTTCTGATATT     QSLPSDI        2     0
CAGTCGCTGCCTTGGCCTCCG     QSLPWPP        2     0
CAGTCGCTGCGGGCTCTTGTT     QSLRALV        2     0
CAGTCGCTGCGGGTGTCGCCG     QSLRVSP        2     0
CAGTCGCTGCGGGTTCAGTCG     QSLRVQS        2     0
CAGTCGCTGCGGTGGGCTGTG     QSLRWAV        2     0
CAGTCGCTGCGTACTCATTTG     QSLRTHL        2     0
CAGTCGCTGCGTCAGCCTCAT     QSLRQPH        2     0
CAGTCGCTGCGTCCTGAGGTT     QSLRPEV        2     0
CAGTCGCTGCGTCTGGCGGCT     QSLRLAA        2     0
CAGTCGCTGCGTTATTCGTAT     QSLRYSY        2     0
CAGTCGCTGCTGCATGCGTCG     QSLLHAS        2     0
CAGTCGCTGCTGCCTGCTAGT     QSLLPAS        2     0
CAGTCGCTGCTTAAGGGTGCG     QSLLKGA        2     0
CAGTCGCTGCTTAATGAGAAT     QSLLNEN        2     0
CAGTCGCTGCTTATGAAGCTT     QSLLMKL        2     0
CAGTCGCTGCTTCAGAGGCAT     QSLLQRH        2     0
CAGTCGCTGCTTCATCCGAGT     QSLLHPS        2     0
CAGTCGCTGCTTTCTATGCCG     QSLLSMP        2     0
CAGTCGCTGGAGCTGCTTGCT     QSLELLA        2     0
CAGTCGCTGGATATTCCGTAG     QSLDIPQ        2     0
CAGTCGCTGGCGGGGATGTCT     QSLAGMS        2     0
CAGTCGCTGGCGTCGGCTCGG     QSLASAR        2     0
CAGTCGCTGGCTAAGCTGGGG     QSLAKLG        2     0
CAGTCGCTGGCTCGTGATTTG     QSLARDL        2     0
CAGTCGCTGGCTCTGCGTTAT     QSLALRY        2     0
CAGTCGCTGGCTGAGGTTCCT     QSLAEVP        2     0
CAGTCGCTGGCTGCTTCGCCT     QSLAASP        2     0
CAGTCGCTGGGGACTGGGTGG     QSLGTGW        2     0
CAGTCGCTGGGGAGGCCGCCG     QSLGRPP        2     0
CAGTCGCTGGGGGGGCAGTCG     QSLGGQS        2     0
CAGTCGCTGGGGTCTTCGCTT     QSLGSSL        2     0
CAGTCGCTGGGGTCTTTTGGG     QSLGSFG        2     0
CAGTCGCTGGGTACTAAGCTG     QSLGTKL        2     0
CAGTCGCTGGGTCGTAATATG     QSLGRNM        2     0
CAGTCGCTGGTTCATATTTCT     QSLVHIS        2     0
CAGTCGCTGTAGACGCTTACG     QSLQTLT        2     0
CAGTCGCTGTATAAGCAGTAT     QSLYKQY        2     0
CAGTCGCTGTATACTATGAGG     QSLYTMR        2     0
CAGTCGCTGTATGATATGTAT     QSLYDMY        2     0
CAGTCGCTGTCGATTCTGCCT     QSLSILP        2     0
CAGTCGCTGTCGTATACTAGT     QSLSYTS        2     0
CAGTCGCTGTCGTATCCGGAG     QSLSYPE        2     0
CAGTCGCTGTCGTCTTATACT     QSLSSYT        2     0
CAGTCGCTGTCTATTACGCTT     QSLSITL        2     0
CAGTCGCTGTCTGGGCGTGAT     QSLSGRD        2     0
CAGTCGCTGTGTCCGGATATG     QSLCPDM        2     0
CAGTCGCTGTTGCAGACGTCT     QSLLQTS        2     0
CAGTCGCTGTTGCATACTCCG     QSLLHTP        2     0
CAGTCGCTGTTTCCGCATGCG     QSLFPHA        2     0
CAGTCGCTTAAGCAGGTGCAT     QSLKQVH        2     0
CAGTCGCTTAAGCCTGTGGCG     QSLKPVA        2     0
CAGTCGCTTAATAGTCATGCT     QSLNSHA        2     0
CAGTCGCTTAATCATTCTCGT     QSLNHSR        2     0
CAGTCGCTTACTAATCCTCCG     QSLTNPP        2     0
CAGTCGCTTAGTGCTGGTAAG     QSLSAGK        2     0
CAGTCGCTTATGACTCCTCGG     QSLMTPR        2     0
CAGTCGCTTCAGATTCCTCCG     QSLQIPP        2     0
CAGTCGCTTCAGGGTACGTCT     QSLQGTS        2     0
CAGTCGCTTCAGGTTACTCGG     QSLQVTR        2     0
CAGTCGCTTCATACGGTTCTT     QSLHTVL        2     0
CAGTCGCTTCATAGGATTATT     QSLHRII        2     0
CAGTCGCTTCATCAGGATCCG     QSLHQDP        2     0
CAGTCGCTTCCGTGGCTTTGG     QSLPWLW        2     0
CAGTCGCTTCCTCCGACTCAG     QSLPPTQ        2     0
CAGTCGCTTCCTCCTTATGCG     QSLPPYA        2     0
CAGTCGCTTCGGAGTCATCAG     QSLRSHQ        2     0
CAGTCGCTTCGGCATCTGTCG     QSLRHLS        2     0
CAGTCGCTTCGGCCTATGTAT     QSLRPMY        2     0
CAGTCGCTTCGTCTGAATGCG     QSLRLNA        2     0
CAGTCGCTTCTGCAGGGGGTT     QSLLQGV        2     0
CAGTCGCTTGCGTTTCGTCCG     QSLAFRP        2     0
CAGTCGCTTGCTACTCGGTAG     QSLATRQ        2     0
CAGTCGCTTGCTCCGTTGAAT     QSLAPLN        2     0
CAGTCGCTTGCTGGTGCTTTT     QSLAGAF        2     0
CAGTCGCTTGGGCCTCTTACT     QSLGPLT        2     0
CAGTCGCTTGGTCATTCTACG     QSLGHST        2     0
CAGTCGCTTGTGATTGCGGAT     QSLVIAD        2     0
CAGTCGCTTGTGCATGCTGCT     QSLVHAA        2     0
CAGTCGCTTTCTGATATGTAT     QSLSDMY        2     0
CAGTCGGAGAAGGTGATGTTG     QSEKVML        2     0
CAGTCGGAGACGAAGGGGTGG     QSETKGW        2     0
CAGTCGGAGAGGTATAATGCG     QSERYNA        2     0
CAGTCGGAGCAGCATACTTGT     QSEQHTC        2     0
CAGTCGGAGCAGCTTGCGGTG     QSEQLAV        2     0
CAGTCGGAGCAGGGTCATCCG     QSEQGHP        2     0
CAGTCGGAGCAGGTTGATCGT     QSEQVDR        2     0
CAGTCGGAGCAGTCGCTTAAG     QSEQSLK        2     0
CAGTCGGAGCAGTTGCGGCGT     QSEQLRR        2     0
CAGTCGGAGCATCTGAGTCGG     QSEHLSR        2     0
CAGTCGGAGCATGGGGGTAGG     QSEHGGR        2     0
CAGTCGGAGCATTGGCGTTCT     QSEHWRS        2     0
CAGTCGGAGCCGCATGAGCAT     QSEPHEH        2     0
CAGTCGGAGCCGTCTCATCGT     QSEPSHR        2     0
CAGTCGGAGCCGTGGCGGAAG     QSEPWRK        2     0
CAGTCGGAGCCTAGTGCTACG     QSEPSAT        2     0
CAGTCGGAGCCTCCTCGGGAG     QSEPPRE        2     0
CAGTCGGAGCCTGCTGCTACT     QSEPAAT        2     0
CAGTCGGAGCGGGCGTCGATT     QSERASI        2     0
CAGTCGGAGCGTACTTTTATG     QSERTFM        2     0
CAGTCGGAGCGTCCGTTGCTT     QSERPLL        2     0
CAGTCGGAGCGTCCTTGGGCT     QSERPWA        2     0
CAGTCGGAGCGTGTGCTTCAT     QSERVLH        2     0
CAGTCGGAGCGTTCGATGAAT     QSERSMN        2     0
CAGTCGGAGCTGAATGGTCCG     QSELNGP        2     0
CAGTCGGAGCTGCATACGTCT     QSELHTS        2     0
CAGTCGGAGGATGAGGTTTAT     QSEDEVY        2     0
CAGTCGGAGGCGTGGTATGCT     QSEAWYA        2     0
CAGTCGGAGGCTAAGAATCCT     QSEAKNP        2     0
CAGTCGGAGGTGCAGGCTAAT     QSEVQAN        2     0
CAGTCGGAGGTGCTTCTGGCT     QSEVLLA        2     0
CAGTCGGAGGTGTCGCTGTCG     QSEVSLS        2     0
CAGTCGGAGGTTCTGTCTGAG     QSEVLSE        2     0
CAGTCGGAGTAGCTGCAGAGT     QSEQLQS        2     0
CAGTCGGAGTCGCAGTCTTTT     QSESQSF        2     0
CAGTCGGAGTGGCTGCTGATG     QSEWLLM        2     0
CAGTCGGAGTGGGCGATTACG     QSEWAIT        2     0
CAGTCGGATAAGCTTCAGAAG     QSDKLQK        2     0
CAGTCGGATACGCGTTCTACG     QSDTRST        2     0
CAGTCGGATACTCGGACGACG     QSDTRTT        2     0
CAGTCGGATAGTCCTCCGAGG     QSDSPPR        2     0
CAGTCGGATATTAGGCGTTTA     QSDIRRL        2     0
CAGTCGGATCAGACTCATCTT     QSDQTHL        2     0
CAGTCGGATCAGAGGCAGTCT     QSDQRQS        2     0
CAGTCGGATCAGCCGTCGTTT     QSDQPSF        2     0
CAGTCGGATCAGCTTAATGTG     QSDQLNV        2     0
CAGTCGGATCATCCTCTGATG     QSDHPLM        2     0
CAGTCGGATCATGGTGAGCGG     QSDHGER        2     0
CAGTCGGATCCTCATGCTAAT     QSDPHAN        2     0
CAGTCGGATCGTACGTCTAAT     QSDRTSN        2     0
CAGTCGGATCGTCGGCCGCCG     QSDRRPP        2     0
CAGTCGGATGATAGTGCTAGG     QSDDSAR        2     0
CAGTCGGATGCGCGTCCTATG     QSDARPM        2     0
CAGTCGGATGCTACGTTTAAG     QSDATFK        2     0
CAGTCGGATGGGCCGCTTGCT     QSDGPLA        2     0
CAGTCGGATGGGCCGTTGATT     QSDGPLI        2     0
CAGTCGGATGGGCGGATTTTT     QSDGRIF        2     0
CAGTCGGATGGTACTAATTCT     QSDGTNS        2     0
CAGTCGGATGGTCCGGAGTGG     QSDGPEW        2     0
CAGTCGGATGTTACTCAGCCG     QSDVTQP        2     0
CAGTCGGATTGGCCTATGTCG     QSDWPMS        2     0
CAGTCGGATTTGACGCCTCCT     QSDLTPP        2     0
CAGTCGGCACGGATGTCTTCT     QSARMSS        2     0
CAGTCGGCGAAGACTACGTGG     QSAKTTW        2     0
CAGTCGGCGAAGATTTCGAAT     QSAKISN        2     0
CAGTCGGCGAAGCATCATGCG     QSAKHHA        2     0
CAGTCGGCGAATCTGATTCCT     QSANLIP        2     0
CAGTCGGCGACGCATATGGGG     QSATHMG        2     0
CAGTCGGCGACGCATATTATT     QSATHII        2     0
CAGTCGGCGACGGAGTATAAT     QSATEYN        2     0
CAGTCGGCGACGGGGATGTAT     QSATGMY        2     0
CAGTCGGCGACTCAGCAGCCT     QSATQQP        2     0
CAGTCGGCGACTCTGCATTAT     QSATLHY        2     0
CAGTCGGCGACTTTGCCTGCG     QSATLPA        2     0
CAGTCGGCGAGGACTATTCTG     QSARTIL        2     0
CAGTCGGCGAGGTCGCTTTTG     QSARSLL        2     0
CAGTCGGCGAGTAATTTTATG     QSASNFM        2     0
CAGTCGGCGAGTCAGACGGAT     QSASQTD        2     0
CAGTCGGCGAGTGCTATGGTG     QSASAMV        2     0
CAGTCGGCGAGTTTTCAGCTT     QSASFQL        2     0
CAGTCGGCGATGAGGTGGTTG     QSAMRWL        2     0
CAGTCGGCGATGATGAAGTCG     QSAMMKS        2     0
CAGTCGGCGATGCAGACTCTG     QSAMQTL        2     0
CAGTCGGCGATTTCGAGGCTT     QSAISRL        2     0
CAGTCGGCGATTTTTAGGTAT     QSAIFRY        2     0
CAGTCGGCGCAGATTATTAAT     QSAQIIN        2     0
CAGTCGGCGCAGCATCGTCAT     QSAQHRH        2     0
CAGTCGGCGCAGCTTAGTAGG     QSAQLSR        2     0
CAGTCGGCGCAGGGGCGTGAG     QSAQGRE        2     0
CAGTCGGCGCAGTTTAATCTT     QSAQFNL        2     0
CAGTCGGCGCATCAGTATCCT     QSAHQYP        2     0
CAGTCGGCGCATCAGTCGCTG     QSAHQSL        2     0
CAGTCGGCGCATCAGTCTACT     QSAHQST        2     0
CAGTCGGCGCATCGTCAGCCT     QSAHRQP        2     0
CAGTCGGCGCATCGTGGTACG     QSAHRGT        2     0
CAGTCGGCGCATCGTGTTCAG     QSAHRVQ        2     0
CAGTCGGCGCATGGTTATGTT     QSAHGYV        2     0
CAGTCGGCGCATTATAGGGAT     QSAHYRD        2     0
CAGTCGGCGCATTGGTCGGCT     QSAHWSA        2     0
CAGTCGGCGCCGATTAATACG     QSAPINT        2     0
CAGTCGGCGCCGATTAATGTT     QSAPINV        2     0
CAGTCGGCGCCGATTGAGTGT     QSAPIEC        2     0
CAGTCGGCGCCGGGTATGGCG     QSAPGMA        2     0
CAGTCGGCGCCGGGTCGTTTG     QSAPGRL        2     0
CAGTCGGCGCCGTATCTGAAG     QSAPYLK        2     0
CAGTCGGCGCCGTTGACGATG     QSAPLTM        2     0
CAGTCGGCGCCTATGCGTAGT     QSAPMRS        2     0
CAGTCGGCGCCTGGTAGTGTG     QSAPGSV        2     0
CAGTCGGCGCGGCATCAGGTT     QSARHQV        2     0
CAGTCGGCGCGGCATCATATG     QSARHHM        2     0
CAGTCGGCGCGTAATGTTCAT     QSARNVH        2     0
CAGTCGGCGCGTACGGATCCG     QSARTDP        2     0
CAGTCGGCGCTGCGTCTTCAG     QSALRLQ        2     0
CAGTCGGCGCTGTATAAGAGG     QSALYKR        2     0
CAGTCGGCGCTGTCGGGTCCT     QSALSGP        2     0
CAGTCGGCGCTGTTTAGGTAT     QSALFRY        2     0
CAGTCGGCGCTTCCTATTGAT     QSALPID        2     0
CAGTCGGCGCTTCGTCTTCAT     QSALRLH        2     0
CAGTCGGCGCTTCTTCCTGCG     QSALLPA        2     0
CAGTCGGCGCTTGATGAGCAG     QSALDEQ        2     0
CAGTCGGCGCTTTCTACTCTG     QSALSTL        2     0
CAGTCGGCGGAGGAGCATAGT     QSAEEHS        2     0
CAGTCGGCGGAGGTGCCTAAG     QSAEVPK        2     0
CAGTCGGCGGAGGTTCATATT     QSAEVHI        2     0
CAGTCGGCGGATCATCTGGCG     QSADHLA        2     0
CAGTCGGCGGATCCGTCGTGT     QSADPSC        2     0
CAGTCGGCGGATCGTGCTCCT     QSADRAP        2     0
CAGTCGGCGGATGCAAGGTCT     QSADARS        2     0
CAGTCGGCGGATGCGGTGAAT     QSADAVN        2     0
CAGTCGGCGGATGTTCCTCTG     QSADVPL        2     0
CAGTCGGCGGCGCTGGCTGTT     QSAALAV        2     0
CAGTCGGCGGCGTCTTTGCTT     QSAASLL        2     0
CAGTCGGCGGCGTGTACTAAT     QSAACTN        2     0
CAGTCGGCGGCTATGGTTCAT     QSAAMVH        2     0
CAGTCGGCGGCTATTTGGGTG     QSAAIWV        2     0
CAGTCGGCGGCTGCTGAGGGG     QSAAAEG        2     0
CAGTCGGCGGCTTGGAGGCAG     QSAAWRQ        2     0
CAGTCGGCGGCTTTTATGATT     QSAAFMI        2     0
CAGTCGGCGGGGAGTCAGCGT     QSAGSQR        2     0
CAGTCGGCGGGTAAGATTAAT     QSAGKIN        2     0
CAGTCGGCGGTGCAGCAGTAT     QSAVQQY        2     0
CAGTCGGCGGTGCTTCGGGTT     QSAVLRV        2     0
CAGTCGGCGGTGTATTCTCCT     QSAVYSP        2     0
CAGTCGGCGGTTAGTGTGTCT     QSAVSVS        2     0
CAGTCGGCGGTTATGACTACG     QSAVMTT        2     0
CAGTCGGCGGTTCATTCTACT     QSAVHST        2     0
CAGTCGGCGGTTCCGGCTTCT     QSAVPAS        2     0
CAGTCGGCGGTTTCGTTTTTG     QSAVSFL        2     0
CAGTCGGCGTAGATGTCTCGT     QSAQMSR        2     0
CAGTCGGCGTAGATGTTGTCT     QSAQMLS        2     0
CAGTCGGCGTATCTTCCGAAT     QSAYLPN        2     0
CAGTCGGCGTATCTTCTGGTG     QSAYLLV        2     0
CAGTCGGCGTCGGGTCTTTTT     QSASGLF        2     0
CAGTCGGCGTCTGATCATCAG     QSASDHQ        2     0
CAGTCGGCGTCTGTGGCTCCG     QSASVAP        2     0
CAGTCGGCGTGGCGGCTTCAT     QSAWRLH        2     0
CAGTCGGCGTGGTGTGATAAT     QSAWCDN        2     0
CAGTCGGCGTGGTTTGGGAAG     QSAWFGK        2     0
CAGTCGGCGTGTTGTAGTTGG     QSACCSW        2     0
CAGTCGGCGTTGATTCAGCGT     QSALIQR        2     0
CAGTCGGCGTTTCATCAGCGT     QSAFHQR        2     0
CAGTCGGCTAAGGCGTCTATT     QSAKASI        2     0
CAGTCGGCTAAGTATCGTTCG     QSAKYRS        2     0
CAGTCGGCTAATGCTCCTAGG     QSANAPR        2     0
CAGTCGGCTACGTAGGTTAAT     QSATQVN        2     0
CAGTCGGCTACTCTGGGTTGG     QSATLGW        2     0
CAGTCGGCTACTCTTAGTCTT     QSATLSL        2     0
CAGTCGGCTACTGCGCGTGTG     QSATARV        2     0
CAGTCGGCTAGTACGATTACG     QSASTIT        2     0
CAGTCGGCTAGTACGTTTAAG     QSASTFK        2     0
CAGTCGGCTAGTCCTTAGAGG     QSASPQR        2     0
CAGTCGGCTAGTGCTACTCCG     QSASATP        2     0
CAGTCGGCTAGTGGGCAGTTG     QSASGQL        2     0
CAGTCGGCTATGAAGTATACT     QSAMKYT        2     0
CAGTCGGCTATGAATCAGTGT     QSAMNQC        2     0
CAGTCGGCTATTCATATTGAT     QSAIHID        2     0
CAGTCGGCTATTCCGCAGGAG     QSAIPQE        2     0
CAGTCGGCTATTCTTACTGGT     QSAILTG        2     0
CAGTCGGCTCAGCATCGGAAT     QSAQHRN        2     0
CAGTCGGCTCAGCGTACTGCG     QSAQRTA        2     0
CAGTCGGCTCAGGTGTCTCCT     QSAQVSP        2     0
CAGTCGGCTCATATTAATTAT     QSAHINY        2     0
CAGTCGGCTCATCAGCTTCTG     QSAHQLL        2     0
CAGTCGGCTCATCCGCATACT     QSAHPHT        2     0
CAGTCGGCTCATGTTGCTCAG     QSAHVAQ        2     0
CAGTCGGCTCATTTGCTTCAG     QSAHLLQ        2     0
CAGTCGGCTCCGAGTATTAAT     QSAPSIN        2     0
CAGTCGGCTCCGCATCATCAG     QSAPHHQ        2     0
CAGTCGGCTCCGGGTATGAGT     QSAPGMS        2     0
CAGTCGGCTCCTAATACTCGG     QSAPNTR        2     0
CAGTCGGCTCCTAATCATCAG     QSAPNHQ        2     0
CAGTCGGCTCCTAATGCTGCG     QSAPNAA        2     0
CAGTCGGCTCCTAGTCCGCAT     QSAPSPH        2     0
CAGTCGGCTCCTCCTCATGTG     QSAPPHV        2     0
CAGTCGGCTCCTGCGAGGTTG     QSAPARL        2     0
CAGTCGGCTCCTGCTAATAAG     QSAPANK        2     0
CAGTCGGCTCCTGTGCGTACG     QSAPVRT        2     0
CAGTCGGCTCGGGCTCTGTGG     QSARALW        2     0
CAGTCGGCTCGTACGGTTAAT     QSARTVN        2     0
CAGTCGGCTCTTGCTTATCCT     QSALAYP        2     0
CAGTCGGCTCTTGGGCGTAGT     QSALGRS        2     0
CAGTCGGCTGAGCGTCTTGGG     QSAERLG        2     0
CAGTCGGCTGAGGTGCGTAGT     QSAEVRS        2     0
CAGTCGGCTGATACGTGGCGG     QSADTWR        2     0
CAGTCGGCTGATCGTAATTAT     QSADRNY        2     0
CAGTCGGCTGCGTGTGATCAT     QSAACDH        2     0
CAGTCGGCTGCGTTTAAGGGG     QSAAFKG        2     0
CAGTCGGCTGCTATGGTTTTG     QSAAMVL        2     0
CAGTCGGCTGCTCAGCATTCT     QSAAQHS        2     0
CAGTCGGCTGCTTATACGCCT     QSAAYTP        2     0
CAGTCGGCTGCTTCTCTGGGG     QSAASLG        2     0
CAGTCGGCTGCTTTGAGGTCG     QSAALRS        2     0
CAGTCGGCTGGGACGTTTCGT     QSAGTFR        2     0
CAGTCGGCTGGGGTGGCGTGT     QSAGVAC        2     0
CAGTCGGCTGGTAGTGGTTCT     QSAGSGS        2     0
CAGTCGGCTGGTCATACGATG     QSAGHTM        2     0
CAGTCGGCTGGTCATCTTTAT     QSAGHLY        2     0
CAGTCGGCTGGTGCGTCTCCG     QSAGASP        2     0
CAGTCGGCTGGTGTGATGTCG     QSAGVMS        2     0
CAGTCGGCTGTGAGGTCTATG     QSAVRSM        2     0
CAGTCGGCTGTGGTGGATGAG     QSAVVDE        2     0
CAGTCGGCTGTTCCTCCGACG     QSAVPPT        2     0
CAGTCGGCTGTTTCTCCGGAG     QSAVSPE        2     0
CAGTCGGCTTGGAATCTGCTG     QSAWNLL        2     0
CAGTCGGCTTGGGGGTTGCGT     QSAWGLR        2     0
CAGTCGGCTTGTACTGTTCCG     QSACTVP        2     0
CAGTCGGCTTTGCGGAATACG     QSALRNT        2     0
CAGTCGGCTTTGGATACGTTG     QSALDTL        2     0
CAGTCGGCTTTTCCGATACAT     QSAFPIH        2     0
CAGTCGGGGAAGCTTCCTATT     QSGKLPI        2     0
CAGTCGGGGAATCCTCATCGT     QSGNPHR        2     0
CAGTCGGGGACGCATCTGTTG     QSGTHLL        2     0
CAGTCGGGGACTTGGTAGAGG     QSGTWQR        2     0
CAGTCGGGGAGGCATCCTACG     QSGRHPT        2     0
CAGTCGGGGCAGACTACGGGG     QSGQTTG        2     0
CAGTCGGGGCAGCGTACGAAT     QSGQRTN        2     0
CAGTCGGGGCAGCGTTCTACT     QSGQRST        2     0
CAGTCGGGGCATCATCCGTTT     QSGHHPF        2     0
CAGTCGGGGCATCCGTATCGG     QSGHPYR        2     0
CAGTCGGGGCATTTTAATATT     QSGHFNI        2     0
CAGTCGGGGCCGCATCTGCAG     QSGPHLQ        2     0
CAGTCGGGGCCGCCGGATATT     QSGPPDI        2     0
CAGTCGGGGCCGGCTATTCAT     QSGPAIH        2     0
CAGTCGGGGCCTCCGTATGTT     QSGPPYV        2     0
CAGTCGGGGCCTCTTAATACG     QSGPLNT        2     0
CAGTCGGGGCGGCCTATTAAT     QSGRPIN        2     0
CAGTCGGGGCGGCCTGAGCTG     QSGRPEL        2     0
CAGTCGGGGCGGCTTCCTCTG     QSGRLPL        2     0
CAGTCGGGGCTGAAGAATAGT     QSGLKNS        2     0
CAGTCGGGGCTGGGTGGGATT     QSGLGGI        2     0
CAGTCGGGGCTGTATCCTTTT     QSGLYPF        2     0
CAGTCGGGGCTGTCGTTGGGT     QSGLSLG        2     0
CAGTCGGGGCTGTTTACGAGG     QSGLFTR        2     0
CAGTCGGGGCTTTTGCTGCAT     QSGLLLH        2     0
CAGTCGGGGGAGTCGTAGAAT     QSGESQN        2     0
CAGTCGGGGGATAGGGGGAGT     QSGDRGS        2     0
CAGTCGGGGGCGATTGATCCT     QSGAIDP        2     0
CAGTCGGGGGCGGCGGGTACT     QSGAAGT        2     0
CAGTCGGGGGCTGCTGATTGG     QSGAADW        2     0
CAGTCGGGGGGGCATCTGCGG     QSGGHLR        2     0
CAGTCGGGGGGTAGTGCGTAT     QSGGSAY        2     0
CAGTCGGGGGTGACTCAGATT     QSGVTQI        2     0
CAGTCGGGGGTTTTGCGGCCT     QSGVLRP        2     0
CAGTCGGGGTATCTGCCTTAT     QSGYLPY        2     0
CAGTCGGGGTCGCATACGTAT     QSGSHTY        2     0
CAGTCGGGGTCGCCGAGTCGT     QSGSPSR        2     0
CAGTCGGGGTCTCTTATTACT     QSGSLIT        2     0
CAGTCGGGGTTGACGATTTAT     QSGLTIY        2     0
CAGTCGGGGTTGACGCAGCAT     QSGLTQH        2     0
CAGTCGGGGTTGTGGTCTGTG     QSGLWSV        2     0
CAGTCGGGTAAGCCTCATCCG     QSGKPHP        2     0
CAGTCGGGTAAGCTGTTTTAT     QSGKLFY        2     0
CAGTCGGGTAAGGTTCCGCGT     QSGKVPR        2     0
CAGTCGGGTACGCATTTGTTG     QSGTHLL        2     0
CAGTCGGGTACGCTTATGACG     QSGTLMT        2     0
CAGTCGGGTACGCTTCAGGTG     QSGTLQV        2     0
CAGTCGGGTACGGCGCATTTG     QSGTAHL        2     0
CAGTCGGGTACTAAGTGGTCG     QSGTKWS        2     0
CAGTCGGGTACTAGTTCGGTG     QSGTSSV        2     0
CAGTCGGGTACTATGCGGGCT     QSGTMRA        2     0
CAGTCGGGTACTGATACGTGG     QSGTDTW        2     0
CAGTCGGGTAGGGTTATGCTG     QSGRVML        2     0
CAGTCGGGTAGTGCTCTTCCG     QSGSALP        2     0
CAGTCGGGTATGCCTTATCCT     QSGMPYP        2     0
CAGTCGGGTATGGTTTCTGTT     QSGMVSV        2     0
CAGTCGGGTCAGCAGGGGAGT     QSGQQGS        2     0
CAGTCGGGTCAGCTTTGGCAT     QSGQLWH        2     0
CAGTCGGGTCAGGCGCTGAGG     QSGQALR        2     0
CAGTCGGGTCATAGGATGCAG     QSGHRMQ        2     0
CAGTCGGGTCATCAGCCTCTT     QSGHQPL        2     0
CAGTCGGGTCATTATACGACG     QSGHYTT        2     0
CAGTCGGGTCCGAAGACGCAT     QSGPKTH        2     0
CAGTCGGGTCCGAAGCAGCAG     QSGPKQQ        2     0
CAGTCGGGTCCGCGTCCTTCG     QSGPRPS        2     0
CAGTCGGGTCCGCTTAGTAAT     QSGPLSN        2     0
CAGTCGGGTCCGCTTCCTCAT     QSGPLPH        2     0
CAGTCGGGTCCGGCTAAGACG     QSGPAKT        2     0
CAGTCGGGTCCTAGTCCTGCT     QSGPSPA        2     0
CAGTCGGGTCCTCCTCTGGCT     QSGPPLA        2     0
CAGTCGGGTCTGACTCTGGGG     QSGLTLG        2     0
CAGTCGGGTCTGCAGCAGACT     QSGLQQT        2     0
CAGTCGGGTCTTAGTATGCTT     QSGLSML        2     0
CAGTCGGGTCTTATTGCTCAG     QSGLIAQ        2     0
CAGTCGGGTCTTTATATGCTG     QSGLYML        2     0
CAGTCGGGTGAGCAGCCTCGG     QSGEQPR        2     0
CAGTCGGGTGAGCCTCAGTCT     QSGEPQS        2     0
CAGTCGGGTGCGGAGTTTGTG     QSGAEFV        2     0
CAGTCGGGTGCTATGAGTCAG     QSGAMSQ        2     0
CAGTCGGGTGCTATGGCTGAG     QSGAMAE        2     0
CAGTCGGGTGCTCGTCTTCAG     QSGARLQ        2     0
CAGTCGGGTGCTCGTTGGTCG     QSGARWS        2     0
CAGTCGGGTGCTTGGCCTTCG     QSGAWPS        2     0
CAGTCGGGTGGTGTGCCGTAT     QSGGVPY        2     0
CAGTCGGGTGTTCTTCAGAAG     QSGVLQK        2     0
CAGTCGGGTTATGATGCTCTG     QSGYDAL        2     0
CAGTCGGGTTCGGTTCAGCTG     QSGSVQL        2     0
CAGTCGGGTTTGACGACGAGT     QSGLTTS        2     0
CAGTCGGGTTTGACTCAGTGG     QSGLTQW        2     0
CAGTCGGTGACGTCTCTGAAT     QSVTSLN        2     0
CAGTCGGTGACTACTCGTCCT     QSVTTRP        2     0
CAGTCGGTGACTCTGACTCCG     QSVTLTP        2     0
CAGTCGGTGACTTCGCCTCAT     QSVTSPH        2     0
CAGTCGGTGAGGCATAATTTG     QSVRHNL        2     0
CAGTCGGTGAGTCCGCATGGG     QSVSPHG        2     0
CAGTCGGTGATTAGTCGTTAT     QSVISRY        2     0
CAGTCGGTGATTATGCGGCCT     QSVIMRP        2     0
CAGTCGGTGATTGCTGCGCGG     QSVIAAR        2     0
CAGTCGGTGCAGATGTGGCGG     QSVQMWR        2     0
CAGTCGGTGCAGATTCGTCTT     QSVQIRL        2     0
CAGTCGGTGCAGCTTATGCCT     QSVQLMP        2     0
CAGTCGGTGCAGTCTGCTAAT     QSVQSAN        2     0
CAGTCGGTGCAGTTGCTTCAT     QSVQLLH        2     0
CAGTCGGTGCATATGCCGCAG     QSVHMPQ        2     0
CAGTCGGTGCATCATTATCTG     QSVHHYL        2     0
CAGTCGGTGCATGGGCTTGGT     QSVHGLG        2     0
CAGTCGGTGCATTAGGCTCCT     QSVHQAP        2     0
CAGTCGGTGCCGAATAATCAT     QSVPNNH        2     0
CAGTCGGTGCCGCAGCCGATG     QSVPQPM        2     0
CAGTCGGTGCCGTCGCTTCGT     QSVPSLR        2     0
CAGTCGGTGCCTAAGGTGACG     QSVPKVT        2     0
CAGTCGGTGCCTAAGGTGGCG     QSVPKVA        2     0
CAGTCGGTGCCTCCGCATTTG     QSVPPHL        2     0
CAGTCGGTGCCTCGGGGTGAT     QSVPRGD        2     0
CAGTCGGTGCCTCGTCAGCCT     QSVPRQP        2     0
CAGTCGGTGCGGGTGTGGCAG     QSVRVWQ        2     0
CAGTCGGTGCGTAGTTCGATG     QSVRSSM        2     0
CAGTCGGTGCGTTTTCCTCCG     QSVRFPP        2     0
CAGTCGGTGCTGCTTTATGCT     QSVLLYA        2     0
CAGTCGGTGCTGTCGTATCCT     QSVLSYP        2     0
CAGTCGGTGGCGCGGTCGCCG     QSVARSP        2     0
CAGTCGGTGGCTATTGCGCTG     QSVAIAL        2     0
CAGTCGGTGGCTGCTTTGAAG     QSVAALK        2     0
CAGTCGGTGGGGCCTCGGTAT     QSVGPRY        2     0
CAGTCGGTGGTTACTACTCTG     QSVVTTL        2     0
CAGTCGGTGGTTCCTTCTGGT     QSVVPSG        2     0
CAGTCGGTGTATCCGCCGGAT     QSVYPPD        2     0
CAGTCGGTGTTGACGAAGATT     QSVLTKI        2     0
CAGTCGGTGTTTCCTCAGCTT     QSVFPQL        2     0
CAGTCGGTTAAGCCTGATTGG     QSVKPDW        2     0
CAGTCGGTTAATAGTGAGAGT     QSVNSES        2     0
CAGTCGGTTAATCATAGTGCG     QSVNHSA        2     0
CAGTCGGTTACGGTTCCGTTT     QSVTVPF        2     0
CAGTCGGTTACTAATCTGGGT     QSVTNLG        2     0
CAGTCGGTTAGTGCGCCTTAT     QSVSAPY        2     0
CAGTCGGTTATGAGGGTTAAG     QSVMRVK        2     0
CAGTCGGTTCAGCTGCAGCAG     QSVQLQQ        2     0
CAGTCGGTTCATACGACTTAG     QSVHTTQ        2     0
CAGTCGGTTCCGGCTCGGTAT     QSVPARY        2     0
CAGTCGGTTCGGCCTTCTCCG     QSVRPSP        2     0
CAGTCGGTTCGGGCTACGTAT     QSVRATY        2     0
CAGTCGGTTCGGTATCAGTTT     QSVRYQF        2     0
CAGTCGGTTCGTAGTTCGGGG     QSVRSSG        2     0
CAGTCGGTTGAGTCGCCTATG     QSVESPM        2     0
CAGTCGGTTGATCCGTCGGGT     QSVDPSG        2     0
CAGTCGGTTGATCGTACTCCT     QSVDRTP        2     0
CAGTCGGTTGATCTGCAGCTG     QSVDLQL        2     0
CAGTCGGTTGCGAATCATCCG     QSVANHP        2     0
CAGTCGGTTGGGAATCCGTCG     QSVGNPS        2     0
CAGTCGGTTGGTGCGCGTGAT     QSVGARD        2     0
CAGTCGGTTGGTGTTAGGAAT     QSVGVRN        2     0
CAGTCGGTTGTGCCGCATCGG     QSVVPHR        2     0
CAGTCGGTTGTGCTGGCTCAT     QSVVLAH        2     0
CAGTCGGTTTATTTGATGAAG     QSVYLMK        2     0
CAGTCGGTTTGGTCTACTCAT     QSVWSTH        2     0
CAGTCGTATAATCCGCTGCGT     QSYNPLR        2     0
CAGTCGTATAATGCGGCGACG     QSYNAAT        2     0
CAGTCGTATACGCGTTCTGCG     QSYTRSA        2     0
CAGTCGTATACTAAGTATCGG     QSYTKYR        2     0
CAGTCGTATAGTATGGCACCG     QSYSMAP        2     0
CAGTCGTATATGGGGACTAGT     QSYMGTS        2     0
CAGTCGTATATTCAGTGGAAT     QSYIQWN        2     0
CAGTCGTATATTCGGTTGTCT     QSYIRLS        2     0
CAGTCGTATCAGACGCCGATT     QSYQTPI        2     0
CAGTCGTATCAGCCTCTGGCG     QSYQPLA        2     0
CAGTCGTATCATAAGCATCCT     QSYHKHP        2     0
CAGTCGTATCATATGGTTCGG     QSYHMVR        2     0
CAGTCGTATCATCCTCGTTCG     QSYHPRS        2     0
CAGTCGTATCATCCTCTGCGG     QSYHPLR        2     0
CAGTCGTATCATCTTCGGTTT     QSYHLRF        2     0
CAGTCGTATCATTCGCCTCAG     QSYHSPQ        2     0
CAGTCGTATCCTCGGCCTTCG     QSYPRPS        2     0
CAGTCGTATCGGACTACTTCT     QSYRTTS        2     0
CAGTCGTATCTGACGAATCAT     QSYLTNH        2     0
CAGTCGTATCTGAGTCCTGGT     QSYLSPG        2     0
CAGTCGTATCTGCCTTCTACG     QSYLPST        2     0
CAGTCGTATGAGCATGATCCG     QSYEHDP        2     0
CAGTCGTATGAGGCTCAGCAG     QSYEAQQ        2     0
CAGTCGTATGATCTTGATAGT     QSYDLDS        2     0
CAGTCGTATGCGCATCGTCTG     QSYAHRL        2     0
CAGTCGTATGCGGCTATTTAT     QSYAAIY        2     0
CAGTCGTATGCTCATGGGCGT     QSYAHGR        2     0
CAGTCGTATGCTCCTCGGACT     QSYAPRT        2     0
CAGTCGTATGGTCTGCAGGTT     QSYGLQV        2     0
CAGTCGTATGTGCCTAGTTGG     QSYVPSW        2     0
CAGTCGTATGTGGGGCCTGAT     QSYVGPD        2     0
CAGTCGTATGTTAGGCTTTCT     QSYVRLS        2     0
CAGTCGTATGTTGCTTCGCAG     QSYVASQ        2     0
CAGTCGTATGTTGGGAATCCT     QSYVGNP        2     0
CAGTCGTATGTTTCTCTTCGT     QSYVSLR        2     0
CAGTCGTATTTGGCGCGTGCT     QSYLARA        2     0
CAGTCGTCGAAGTTGATGGAG     QSSKLME        2     0
CAGTCGTCGAATCCGCCTGCT     QSSNPPA        2     0
CAGTCGTCGAATCCTAAGCAG     QSSNPKQ        2     0
CAGTCGTCGAATTGGAATGCT     QSSNWNA        2     0
CAGTCGTCGACGCTTCCTTTT     QSSTLPF        2     0
CAGTCGTCGACGGCTCCTGCT     QSSTAPA        2     0
CAGTCGTCGACTGCGGGTGCG     QSSTAGA        2     0
CAGTCGTCGACTTATTCGGTT     QSSTYSV        2     0
CAGTCGTCGAGGATTCAGGAG     QSSRIQE        2     0
CAGTCGTCGAGGCAGATGATT     QSSRQMI        2     0
CAGTCGTCGAGGCTGCATCAT     QSSRLHH        2     0
CAGTCGTCGAGTCCGCGGCAG     QSSSPRQ        2     0
CAGTCGTCGAGTGCTACGTCT     QSSSATS        2     0
CAGTCGTCGAGTGCTCATTGG     QSSSAHW        2     0
CAGTCGTCGATGATTGCTCAT     QSSMIAH        2     0
CAGTCGTCGCAGAGTACGAAG     QSSQSTK        2     0
CAGTCGTCGCAGAGTACTCAG     QSSQSTQ        2     0
CAGTCGTCGCAGCTTATGTTT     QSSQLMF        2     0
CAGTCGTCGCAGCTTCCTCTT     QSSQLPL        2     0
CAGTCGTCGCAGTATAAGATT     QSSQYKI        2     0
CAGTCGTCGCAGTGGTATCCT     QSSQWYP        2     0
CAGTCGTCGCATCTGCCTCGT     QSSHLPR        2     0
CAGTCGTCGCATCTGCGTTCT     QSSHLRS        2     0
CAGTCGTCGCATCTTACTACG     QSSHLTT        2     0
CAGTCGTCGCATGCTCAGGTT     QSSHAQV        2     0
CAGTCGTCGCCACAGAGGTAT     QSSPQRY        2     0
CAGTCGTCGCCGATTCCGCAG     QSSPIPQ        2     0
CAGTCGTCGCCGCAGTGTATT     QSSPQCI        2     0
CAGTCGTCGCCGCGTTGGGTT     QSSPRWV        2     0
CAGTCGTCGCCGGATCGGGTT     QSSPDRV        2     0
CAGTCGTCGCCGGTGAGTCCT     QSSPVSP        2     0
CAGTCGTCGCCGGTGCCTTTT     QSSPVPF        2     0
CAGTCGTCGCCTACGCAGCAT     QSSPTQH        2     0
CAGTCGTCGCCTACGCTGCTG     QSSPTLL        2     0
CAGTCGTCGCTGGAGTTGGTG     QSSLELV        2     0
CAGTCGTCGCTGTTGCATGAT     QSSLLHD        2     0
CAGTCGTCGCTTCCTCTTAAG     QSSLPLK        2     0
CAGTCGTCGCTTCTTCGGGGT     QSSLLRG        2     0
CAGTCGTCGGAGCCGAAGCAT     QSSEPKH        2     0
CAGTCGTCGGATGTTACTCGT     QSSDVTR        2     0
CAGTCGTCGGCGCAGTTGCGG     QSSAQLR        2     0
CAGTCGTCGGCGCATACTACG     QSSAHTT        2     0
CAGTCGTCGGCGCATACTCCA     QSSAHTP        2     0
CAGTCGTCGGCGTCGTGGCTT     QSSASWL        2     0
CAGTCGTCGGCGTTTTATGAT     QSSAFYD        2     0
CAGTCGTCGGCTAAGACTCCG     QSSAKTP        2     0
CAGTCGTCGGGGTGTCTGCCG     QSSGCLP        2     0
CAGTCGTCGGGTCTGCATTTG     QSSGLHL        2     0
CAGTCGTCGGTGACTATGGCG     QSSVTMA        2     0
CAGTCGTCGGTGCATTTACAG     QSSVHLQ        2     0
CAGTCGTCGGTTATGAGGTAT     QSSVMRY        2     0
CAGTCGTCGTATAATAAGCAG     QSSYNKQ        2     0
CAGTCGTCGTATTCGTTTATT     QSSYSFI        2     0
CAGTCGTCGTCTATTGCTGGG     QSSSIAG        2     0
CAGTCGTCGTGGCATACTGCT     QSSWHTA        2     0
CAGTCGTCTAATGCTATGAAG     QSSNAMK        2     0
CAGTCGTCTACTCGGCTTTCG     QSSTRLS        2     0
CAGTCGTCTAGTGCGCCTACG     QSSSAPT        2     0
CAGTCGTCTATGCAGCGTTAT     QSSMQRY        2     0
CAGTCGTCTATTCCGCCGCCG     QSSIPPP        2     0
CAGTCGTCTCAGAGGCCGGTT     QSSQRPV        2     0
CAGTCGTCTCAGCAGCTGCAT     QSSQQLH        2     0
CAGTCGTCTCATCATTAGGGG     QSSHHQG        2     0
CAGTCGTCTCCGCGTTCTCCT     QSSPRSP        2     0
CAGTCGTCTCCTCCGCAGTAG     QSSPPQQ        2     0
CAGTCGTCTGATGGGGGGTTT     QSSDGGF        2     0
CAGTCGTCTGCGCATATTCTT     QSSAHIL        2     0
CAGTCGTCTGCTTATTCGCGG     QSSAYSR        2     0
CAGTCGTCTGGGCTTATTCTG     QSSGLIL        2     0
CAGTCGTCTGGTAAGGAGCAG     QSSGKEQ        2     0
CAGTCGTCTGTTAGTACGAAT     QSSVSTN        2     0
CAGTCGTCTTATCCGAGGAAT     QSSYPRN        2     0
CAGTCGTGGAAGCAGGCTTAT     QSWKQAY        2     0
CAGTCGTGGACGCTTAGTCGT     QSWTLSR        2     0
CAGTCGTGGACGTATCCTCAG     QSWTYPQ        2     0
CAGTCGTGGACTATGTTGGGG     QSWTMLG        2     0
CAGTCGTGGACTCATGAGACG     QSWTHET        2     0
CAGTCGTGGAGGCTTCCTGCG     QSWRLPA        2     0
CAGTCGTGGAGTACTACTATT     QSWSTTI        2     0
CAGTCGTGGAGTGCGTCGCAG     QSWSASQ        2     0
CAGTCGTGGAGTTTTGCTGGG     QSWSFAG        2     0
CAGTCGTGGATGCGGCTTAAG     QSWMRLK        2     0
CAGTCGTGGATGGATCGTACG     QSWMDRT        2     0
CAGTCGTGGCAGAATCCGTTG     QSWQNPL        2     0
CAGTCGTGGCAGCCTACGTTT     QSWQPTF        2     0
CAGTCGTGGCAGCGGCATGGT     QSWQRHG        2     0
CAGTCGTGGCAGCGTCCTCTT     QSWQRPL        2     0
CAGTCGTGGCAGCTTTTGCCG     QSWQLLP        2     0
CAGTCGTGGCAGTCGCCTCCT     QSWQSPP        2     0
CAGTCGTGGCAGTTTCAGGTG     QSWQFQV        2     0
CAGTCGTGGCATAATACGTAG     QSWHNTQ        2     0
CAGTCGTGGCATCTTAATTCT     QSWHLNS        2     0
CAGTCGTGGCATTGGGTGCGT     QSWHWVR        2     0
CAGTCGTGGCATTTTCCTTAG     QSWHFPQ        2     0
CAGTCGTGGCCGAATGCGCGG     QSWPNAR        2     0
CAGTCGTGGCCGATGCCTCTT     QSWPMPL        2     0
CAGTCGTGGCCGATTAAGCGT     QSWPIKR        2     0
CAGTCGTGGCCGGGTATGCTG     QSWPGML        2     0
CAGTCGTGGCCTGCTGCGAAT     QSWPAAN        2     0
CAGTCGTGGCCTTCGGTTCCT     QSWPSVP        2     0
CAGTCGTGGCCTTTTTTTCAG     QSWPFFQ        2     0
CAGTCGTGGCGGCCTGTTCAT     QSWRPVH        2     0
CAGTCGTGGCGGCTGATTCAG     QSWRLIQ        2     0
CAGTCGTGGCGGCTGGTTTTG     QSWRLVL        2     0
CAGTCGTGGCGTAATCATTCG     QSWRNHS        2     0
CAGTCGTGGCGTCCGGGGATG     QSWRPGM        2     0
CAGTCGTGGCGTCTGCAGCAG     QSWRLQQ        2     0
CAGTCGTGGCTGCGGGTTATT     QSWLRVI        2     0
CAGTCGTGGCTGTCTCCTTCT     QSWLSPS        2     0
CAGTCGTGGGAGTGGAAGCGT     QSWEWKR        2     0
CAGTCGTGGGATAATATTCAT     QSWDNIH        2     0
CAGTCGTGGGCGAGTGCGACG     QSWASAT        2     0
CAGTCGTGGGCGATTCGGGAT     QSWAIRD        2     0
CAGTCGTGGGCTAGTTCTCTT     QSWASSL        2     0
CAGTCGTGGGCTATGACGGCG     QSWAMTA        2     0
CAGTCGTGGGCTCCTTATACT     QSWAPYT        2     0
CAGTCGTGGGCTTGGAAGCAG     QSWAWKQ        2     0
CAGTCGTGGGTGCTGCATTCG     QSWVLHS        2     0
CAGTCGTGGTATAAGACGTGG     QSWYKTW        2     0
CAGTCGTGGTATAGGCATTTT     QSWYRHF        2     0
CAGTCGTGGTCGCCTACGTAG     QSWSPTQ        2     0
CAGTCGTGGTCGCCTAGGAAT     QSWSPRN        2     0
CAGTCGTGGTGGCCGTCTCAG     QSWWPSQ        2     0
CAGTCGTGGTGGCTAGCTCAT     QSWWLAH        2     0
CAGTCGTGGTTGAGTCCTTTT     QSWLSPF        2     0
CAGTCGTGGTTGCGTGATTTT     QSWLRDF        2     0
CAGTCGTGTAAGGAGCTTCCG     QSCKELP        2     0
CAGTCGTGTACGCGTCCTGTT     QSCTRPV        2     0
CAGTCGTGTACGGCTGCGGTG     QSCTAAV        2     0
CAGTCGTGTAGTCAGTGTTAT     QSCSQCY        2     0
CAGTCGTGTCCGGCGGGGTTG     QSCPAGL        2     0
CAGTCGTGTCCTGTGCCGTGT     QSCPVPC        2     0
CAGTCGTGTCTTCCGAGGTGG     QSCLPRW        2     0
CAGTCGTGTGCGCTGCTGGTT     QSCALLV        2     0
CAGTCGTGTGTTAGGGAGGCT     QSCVREA        2     0
CAGTCGTGTTGTGTTCCTAAT     QSCCVPN        2     0
CAGTCGTTGAAGGATCCTTCG     QSLKDPS        2     0
CAGTCGTTGAAGTATGCTGCT     QSLKYAA        2     0
CAGTCGTTGATGAAGCCTATG     QSLMKPM        2     0
CAGTCGTTGATGCATTCTGTT     QSLMHSV        2     0
CAGTCGTTGCAGCATTCGTGG     QSLQHSW        2     0
CAGTCGTTGCAGCCTATGTCG     QSLQPMS        2     0
CAGTCGTTGCAGCGGCCTCAT     QSLQRPH        2     0
CAGTCGTTGCATACGAAGTGG     QSLHTKW        2     0
CAGTCGTTGCATACTAATCCT     QSLHTNP        2     0
CAGTCGTTGCCGATTGTTTAT     QSLPIVY        2     0
CAGTCGTTGCCGGAGAATCAT     QSLPENH        2     0
CAGTCGTTGCCTACTACTCCG     QSLPTTP        2     0
CAGTCGTTGCGGGAGACTGCT     QSLRETA        2     0
CAGTCGTTGCGGTCTCCTCAT     QSLRSPH        2     0
CAGTCGTTGCGTCCTCCTAAT     QSLRPPN        2     0
CAGTCGTTGCTGACTCCTATT     QSLLTPI        2     0
CAGTCGTTGCTGCTTCCTCTG     QSLLLPL        2     0
CAGTCGTTGCTTGCGGGGGAT     QSLLAGD        2     0
CAGTCGTTGCTTGTTACTACG     QSLLVTT        2     0
CAGTCGTTGGAGCGGTTTGAT     QSLERFD        2     0
CAGTCGTTGGATCGTAGTCCG     QSLDRSP        2     0
CAGTCGTTTACTCTGCCGTTT     QSFTLPF        2     0
CAGTCGTTTCCGGCGAGGTTG     QSFPARL        2     0
CAGTCGTTTGGTGCTCCTGGG     QSFGAPG        2     0
CAGTCTAAGCCGCATATGCCG     QSKPHMP        2     0
CAGTCTAAGCCGCATGTGGGT     QSKPHVG        2     0
CAGTCTAAGCCGCCGTTGTCT     QSKPPLS        2     0
CAGTCTAAGCCGGTTATTCCT     QSKPVIP        2     0
CAGTCTAAGCCTACTCCTCAG     QSKPTPQ        2     0
CAGTCTAAGCCTCTTGAGTAT     QSKPLEY        2     0
CAGTCTAAGCCTGTTCATTGT     QSKPVHC        2     0
CAGTCTAAGCTGATTCCTCAG     QSKLIPQ        2     0
CAGTCTAAGCTGCAGTCGACG     QSKLQST        2     0
CAGTCTAAGCTGCCTTTTACG     QSKLPFT        2     0
CAGTCTAAGCTGGATCCGATG     QSKLDPM        2     0
CAGTCTAAGCTTTCTCATCAT     QSKLSHH        2     0
CAGTCTAAGGAGGGGTTGTTG     QSKEGLL        2     0
CAGTCTAAGGATCCGTCTTGG     QSKDPSW        2     0
CAGTCTAAGGCGCCTACTTCT     QSKAPTS        2     0
CAGTCTAAGGCGCTTACTAAT     QSKALTN        2     0
CAGTCTAAGGTTAGTCCTGAT     QSKVSPD        2     0
CAGTCTAAGGTTCAGCCTCCG     QSKVQPP        2     0
CAGTCTAAGGTTCCGCCTCCT     QSKVPPP        2     0
CAGTCTAAGGTTGAGCGGAGT     QSKVERS        2     0
CAGTCTAAGGTTGATACGGGT     QSKVDTG        2     0
CAGTCTAAGGTTGCTATGGTT     QSKVAMV        2     0
CAGTCTAAGTCGATGCTGCAT     QSKSMLH        2     0
CAGTCTAATACGAGTATGATT     QSNTSMI        2     0
CAGTCTAATACTGCTATGTTG     QSNTAML        2     0
CAGTCTAATAGTATGACGTAG     QSNSMTQ        2     0
CAGTCTAATATGACTAAGGAG     QSNMTKE        2     0
CAGTCTAATCCTCCTCCTTTT     QSNPPPF        2     0
CAGTCTAATCCTCCTTGGTGG     QSNPPWW        2     0
CAGTCTAATCCTCTGCCTTGG     QSNPLPW        2     0
CAGTCTAATCGGCCTGCTGTT     QSNRPAV        2     0
CAGTCTAATCTGATTCATACG     QSNLIHT        2     0
CAGTCTAATGCTCCTGGAGGT     QSNAPGG        2     0
CAGTCTAATTCTCCTCATAGT     QSNSPHS        2     0
CAGTCTACAGTGATGGGTCAT     QSTVMGH        2     0
CAGTCTACATCGAAGCCTTAT     QSTSKPY        2     0
CAGTCTACGAAGACTCTGCGT     QSTKTLR        2     0
CAGTCTACGAATACTAAGCAG     QSTNTKQ        2     0
CAGTCTACGAATAGTAATCTG     QSTNSNL        2     0
CAGTCTACGAATCCGACTAAT     QSTNPTN        2     0
CAGTCTACGAATCCGCTTGAT     QSTNPLD        2     0
CAGTCTACGAATCTGATTACT     QSTNLIT        2     0
CAGTCTACGAATTTGCCGGAG     QSTNLPE        2     0
CAGTCTACGAGGGCTATTCAT     QSTRAIH        2     0
CAGTCTACGAGTTTGCTGTCT     QSTSLLS        2     0
CAGTCTACGATGAAGAGTAGT     QSTMKSS        2     0
CAGTCTACGATGAATCCTTAT     QSTMNPY        2     0
CAGTCTACGATGCTGGGGGCT     QSTMLGA        2     0
CAGTCTACGATTCTGTATGCG     QSTILYA        2     0
CAGTCTACGATTCTTGAGACG     QSTILET        2     0
CAGTCTACGATTTCGTGTTGG     QSTISCW        2     0
CAGTCTACGCAGAATAGTTAT     QSTQNSY        2     0
CAGTCTACGCAGCAGCAGGCT     QSTQQQA        2     0
CAGTCTACGCAGGATTATGCT     QSTQDYA        2     0
CAGTCTACGCAGGCTATTCCT     QSTQAIP        2     0
CAGTCTACGCAGTTGTAGATT     QSTQLQI        2     0
CAGTCTACGCATCAGCAGAAT     QSTHQQN        2     0
CAGTCTACGCATTATACGTGG     QSTHYTW        2     0
CAGTCTACGCATTGGACTCCG     QSTHWTP        2     0
CAGTCTACGCCGCCGGTTCTG     QSTPPVL        2     0
CAGTCTACGCCTACTAGTGCG     QSTPTSA        2     0
CAGTCTACGCCTCCTATGTTT     QSTPPMF        2     0
CAGTCTACGCCTCTGGGGGAT     QSTPLGD        2     0
CAGTCTACGCGTATGGCTTCG     QSTRMAS        2     0
CAGTCTACGCGTCCGGCGAAT     QSTRPAN        2     0
CAGTCTACGCGTCCTCAGCTT     QSTRPQL        2     0
CAGTCTACGCTGACGCATTGG     QSTLTHW        2     0
CAGTCTACGCTGCATATGAAG     QSTLHMK        2     0
CAGTCTACGCTGCTTCCTCCG     QSTLLPP        2     0
CAGTCTACGCTTAATTTGAAG     QSTLNLK        2     0
CAGTCTACGCTTCGGCATCTT     QSTLRHL        2     0
CAGTCTACGGAGCCGAGTCTG     QSTEPSL        2     0
CAGTCTACGGATCCGACGTCG     QSTDPTS        2     0
CAGTCTACGGATCCGGGTGTG     QSTDPGV        2     0
CAGTCTACGGATGCTCATAAG     QSTDAHK        2     0
CAGTCTACGGCGAGTACGACG     QSTASTT        2     0
CAGTCTACGGCGCCGGTGGAT     QSTAPVD        2     0
CAGTCTACGGCGCGTCTTCCT     QSTARLP        2     0
CAGTCTACGGCGGGTCGTGAG     QSTAGRE        2     0
CAGTCTACGGCTCATGATACG     QSTAHDT        2     0
CAGTCTACGGCTCTTCATCAT     QSTALHH        2     0
CAGTCTACGGGTGAGGCTTTG     QSTGEAL        2     0
CAGTCTACGGGTGCGCCTGAT     QSTGAPD        2     0
CAGTCTACGGTGGATCCTCTG     QSTVDPL        2     0
CAGTCTACGGTGGCTGTTCAT     QSTVAVH        2     0
CAGTCTACGGTTCCGCATATG     QSTVPHM        2     0
CAGTCTACGGTTCTGCATCTG     QSTVLHL        2     0
CAGTCTACGGTTTCTGTTACG     QSTVSVT        2     0
CAGTCTACGTATCATCCTAGG     QSTYHPR        2     0
CAGTCTACGTATGGGGCGGCT     QSTYGAA        2     0
CAGTCTACGTCGACTTGTGTT     QSTSTCV        2     0
CAGTCTACGTCGCTGCCTTCG     QSTSLPS        2     0
CAGTCTACGTCTAATGCTTCT     QSTSNAS        2     0
CAGTCTACGTGGCTGACGACG     QSTWLTT        2     0
CAGTCTACGTGGTCTCGGCAG     QSTWSRQ        2     0
CAGTCTACGTTGCAGCATCAG     QSTLQHQ        2     0
CAGTCTACGTTTAATCATGTG     QSTFNHV        2     0
CAGTCTACGTTTGATTATCTT     QSTFDYL        2     0
CAGTCTACTAATAGGGTGCTG     QSTNRVL        2     0
CAGTCTACTAATCTGGTTGCT     QSTNLVA        2     0
CAGTCTACTACTACTTCGACT     QSTTTST        2     0
CAGTCTACTACTATGATGCCT     QSTTMMP        2     0
CAGTCTACTAGTGCGTCGTCT     QSTSASS        2     0
CAGTCTACTATGACGGCTTCG     QSTMTAS        2     0
CAGTCTACTATGCAGCAGTAT     QSTMQQY        2     0
CAGTCTACTATGTTGGATTCG     QSTMLDS        2     0
CAGTCTACTCAGGGGTATATT     QSTQGYI        2     0
CAGTCTACTCATAATCCGCAT     QSTHNPH        2     0
CAGTCTACTCCGCCTCCGTAT     QSTPPPY        2     0
CAGTCTACTCCTAGGGCGGAT     QSTPRAD        2     0
CAGTCTACTCGGGCTATTCAT     QSTRAIH        2     0
CAGTCTACTCGGTTGGCGCCG     QSTRLAP        2     0
CAGTCTACTCGTACTCAGGTG     QSTRTQV        2     0
CAGTCTACTGATGGTCGGCTG     QSTDGRL        2     0
CAGTCTACTGCTAATACGCTG     QSTANTL        2     0
CAGTCTACTGCTCTGATGTAT     QSTALMY        2     0
CAGTCTACTGGGAGGCCGATG     QSTGRPM        2     0
CAGTCTACTGTGCGGGTTTCT     QSTVRVS        2     0
CAGTCTACTGTGCTGCCTTCT     QSTVLPS        2     0
CAGTCTACTGTGCTTACTGTT     QSTVLTV        2     0
CAGTCTACTGTTATGTTGTTG     QSTVMLL        2     0
CAGTCTACTGTTATTGCGGCT     QSTVIAA        2     0
CAGTCTACTTCGCCGCGTCCT     QSTSPRP        2     0
CAGTCTACTTGGAGGGTGGTT     QSTWRVV        2     0
CAGTCTAGGAATCCTCCGCTG     QSRNPPL        2     0
CAGTCTAGGAGTATGACGTAT     QSRSMTY        2     0
CAGTCTAGGCATCAGGCGGCG     QSRHQAA        2     0
CAGTCTAGGGATATTATTTAT     QSRDIIY        2     0
CAGTCTAGGGATCATCCTTCG     QSRDHPS        2     0
CAGTCTAGGGATGCGCAGGCT     QSRDAQA        2     0
CAGTCTAGGGCTACTCCGTGG     QSRATPW        2     0
CAGTCTAGGGTGCTTAATGCT     QSRVLNA        2     0
CAGTCTAGGTATCATCCTGAG     QSRYHPE        2     0
CAGTCTAGGTCGATGGAGTCG     QSRSMES        2     0
CAGTCTAGGTTGGGGCAGGTT     QSRLGQV        2     0
CAGTCTAGTAAGCCGTCTCCT     QSSKPSP        2     0
CAGTCTAGTAATATGCCGCCG     QSSNMPP        2     0
CAGTCTAGTAATCCTCGTCTT     QSSNPRL        2     0
CAGTCTAGTACGAGTCCTGTG     QSSTSPV        2     0
CAGTCTAGTACTACGCCTTCG     QSSTTPS        2     0
CAGTCTAGTAGTATGCCGTCT     QSSSMPS        2     0
CAGTCTAGTATGCCTATGGCG     QSSMPMA        2     0
CAGTCTAGTCAGCATCCGACT     QSSQHPT        2     0
CAGTCTAGTCATGCTGGTATG     QSSHAGM        2     0
CAGTCTAGTCCGCATGCGCCG     QSSPHAP        2     0
CAGTCTAGTCCGGTGCCGCAT     QSSPVPH        2     0
CAGTCTAGTCCGTATGAGATT     QSSPYEI        2     0
CAGTCTAGTCCTAGGACGCTT     QSSPRTL        2     0
CAGTCTAGTCCTTGGTTTCGT     QSSPWFR        2     0
CAGTCTAGTCTTCCGCCGCGT     QSSLPPR        2     0
CAGTCTAGTGAGACGTCTCGG     QSSETSR        2     0
CAGTCTAGTGAGCTGTAGAAT     QSSELQN        2     0
CAGTCTAGTGATGAGCGGTCT     QSSDERS        2     0
CAGTCTAGTGATTGGTCGCTT     QSSDWSL        2     0
CAGTCTAGTGCGAATCCGTGG     QSSANPW        2     0
CAGTCTAGTGCGCCGCATGAG     QSSAPHE        2     0
CAGTCTAGTGCTAGTCAGGCG     QSSASQA        2     0
CAGTCTAGTGGGCCGGATACG     QSSGPDT        2     0
CAGTCTAGTGGGTTTAATAAG     QSSGFNK        2     0
CAGTCTAGTGTGCCGCCTTCT     QSSVPPS        2     0
CAGTCTAGTGTTCTGCGGCCT     QSSVLRP        2     0
CAGTCTAGTGTTCTGCGTCAT     QSSVLRH        2     0
CAGTCTAGTTCGCATCGGCAG     QSSSHRQ        2     0
CAGTCTAGTTCGCATGATAGT     QSSSHDS        2     0
CAGTCTATGAAGCCGATGTGG     QSMKPMW        2     0
CAGTCTATGACTTATCCGGCG     QSMTYPA        2     0
CAGTCTATGAGTCAGAAGTCG     QSMSQKS        2     0
CAGTCTATGAGTGCTGTGTAT     QSMSAVY        2     0
CAGTCTATGATGCCTCCTTAT     QSMMPPY        2     0
CAGTCTATGATTCAGCAGCCG     QSMIQQP        2     0
CAGTCTATGCAGCCGTATACG     QSMQPYT        2     0
CAGTCTATGCAGGCGGATCCT     QSMQADP        2     0
CAGTCTATGCATCCTACGTTT     QSMHPTF        2     0
CAGTCTATGCATCGTACGTAT     QSMHRTY        2     0
CAGTCTATGCCGCATACGTGG     QSMPHTW        2     0
CAGTCTATGCCGCCGCATCCT     QSMPPHP        2     0
CAGTCTATGCCGCTGAATACG     QSMPLNT        2     0
CAGTCTATGCCGGCTAGGGCG     QSMPARA        2     0
CAGTCTATGCCGTCTCTTCAG     QSMPSLQ        2     0
CAGTCTATGCCGTGGAGTGAT     QSMPWSD        2     0
CAGTCTATGCCTACGCTGATT     QSMPTLI        2     0
CAGTCTATGCCTCCGACTCCT     QSMPPTP        2     0
CAGTCTATGCGTATGGATCAT     QSMRMDH        2     0
CAGTCTATGCGTGGGGTTCCT     QSMRGVP        2     0
CAGTCTATGCTGCGTGGGCTG     QSMLRGL        2     0
CAGTCTATGCTTCGTTTGAGT     QSMLRLS        2     0
CAGTCTATGCTTCTGCTGAAT     QSMLLLN        2     0
CAGTCTATGGCGCATACGGCT     QSMAHTA        2     0
CAGTCTATGGCGCCGAATGTG     QSMAPNV        2     0
CAGTCTATGGCGCCGCATACT     QSMAPHT        2     0
CAGTCTATGGCGGCTCAGAAT     QSMAAQN        2     0
CAGTCTATGGGTGATTCTGCT     QSMGDSA        2     0
CAGTCTATGGTGCCGGCGGAT     QSMVPAD        2     0
CAGTCTATGGTTGCTAGGCCT     QSMVARP        2     0
CAGTCTATGTCGAAGCATATT     QSMSKHI        2     0
CAGTCTATTCAGAAGCTGCGT     QSIQKLR        2     0
CAGTCTATTCAGCTGCCTACT     QSIQLPT        2     0
CAGTCTATTCCGCTTCTAACT     QSIPLLT        2     0
CAGTCTATTCCGTATGTGTCT     QSIPYVS        2     0
CAGTCTATTCGGACGCTGCCG     QSIRTLP        2     0
CAGTCTATTGATCCGGCTTTT     QSIDPAF        2     0
CAGTCTATTGCGCCGGCTCCT     QSIAPAP        2     0
CAGTCTATTGCGCCTGATCGG     QSIAPDR        2     0
CAGTCTATTTGGGCGGATGTG     QSIWADV        2     0
CAGTCTCAAGCTGCGTCTCGT     QSQAASR        2     0
CAGTCTCAGAATCCTAAGTTG     QSQNPKL        2     0
CAGTCTCAGAATGAGCCGTAG     QSQNEPQ        2     0
CAGTCTCAGACGACGACGATG     QSQTTTM        2     0
CAGTCTCAGACTCCGCTGCAG     QSQTPLQ        2     0
CAGTCTCAGACTCCTTCTAAG     QSQTPSK        2     0
CAGTCTCAGAGTCGGGATACG     QSQSRDT        2     0
CAGTCTCAGAGTTTTCGTAGT     QSQSFRS        2     0
CAGTCTCAGATGTCGCCTCCG     QSQMSPP        2     0
CAGTCTCAGATTAGTATGCGT     QSQISMR        2     0
CAGTCTCAGCAGCCGGCGTAG     QSQQPAQ        2     0
CAGTCTCAGCAGCTGTCGCAT     QSQQLSH        2     0
CAGTCTCAGCAGGCTCATCCT     QSQQAHP        2     0
CAGTCTCAGCATACGGGTCTT     QSQHTGL        2     0
CAGTCTCAGCATATTCGGTGG     QSQHIRW        2     0
CAGTCTCAGCATCCGTGGCGT     QSQHPWR        2     0
CAGTCTCAGCATGATCCTCTT     QSQHDPL        2     0
CAGTCTCAGCATGTGTCTCCG     QSQHVSP        2     0
CAGTCTCAGCCAGCTCAGTGG     QSQPAQW        2     0
CAGTCTCAGCCGACGATTCTT     QSQPTIL        2     0
CAGTCTCAGCCGATTCTGCGT     QSQPILR        2     0
CAGTCTCAGCCGGTTCTGTTT     QSQPVLF        2     0
CAGTCTCAGCCGTGTCATCTT     QSQPCHL        2     0
CAGTCTCAGCCGTTGACGATG     QSQPLTM        2     0
CAGTCTCAGCCTACTACGCCG     QSQPTTP        2     0
CAGTCTCAGCCTCCTCTGCAT     QSQPPLH        2     0
CAGTCTCAGCCTCGTATTCAG     QSQPRIQ        2     0
CAGTCTCAGCCTCTTGAGTTG     QSQPLEL        2     0
CAGTCTCAGCCTGATATTCGG     QSQPDIR        2     0
CAGTCTCAGCCTTCTCCTTTG     QSQPSPL        2     0
CAGTCTCAGCGGGCGGTGCTT     QSQRAVL        2     0
CAGTCTCAGCTGCAGGCGCAG     QSQLQAQ        2     0
CAGTCTCAGCTGCCTCATTAT     QSQLPHY        2     0
CAGTCTCAGCTGCCTCCGAAG     QSQLPPK        2     0
CAGTCTCAGCTGCCTGGTCAG     QSQLPGQ        2     0
CAGTCTCAGCTGGCTTCTCTG     QSQLASL        2     0
CAGTCTCAGCTTAGGGCGCTT     QSQLRAL        2     0
CAGTCTCAGCTTTATCATCGT     QSQLYHR        2     0
CAGTCTCAGGAGACGAGGTAT     QSQETRY        2     0
CAGTCTCAGGAGCATCGTCCG     QSQEHRP        2     0
CAGTCTCAGGAGCCGCATGCG     QSQEPHA        2     0
CAGTCTCAGGAGCTGCTGCCT     QSQELLP        2     0
CAGTCTCAGGAGCTGTTTCGG     QSQELFR        2     0
CAGTCTCAGGCGACGTATGTT     QSQATYV        2     0
CAGTCTCAGGCGCATGCGGAT     QSQAHAD        2     0
CAGTCTCAGGCGGCGATTACG     QSQAAIT        2     0
CAGTCTCAGGCTACTACGAGT     QSQATTS        2     0
CAGTCTCAGGCTCCTACTCCT     QSQAPTP        2     0
CAGTCTCAGGGAGCTACTCTG     QSQGATL        2     0
CAGTCTCAGGGGCCTACGCAG     QSQGPTQ        2     0
CAGTCTCAGGGTACGCCTAGT     QSQGTPS        2     0
CAGTCTCAGGGTTGGCATGCG     QSQGWHA        2     0
CAGTCTCAGGTGCATAGGTCT     QSQVHRS        2     0
CAGTCTCAGGTGTGGACTCTT     QSQVWTL        2     0
CAGTCTCAGGTTCTTCTTTTT     QSQVLLF        2     0
CAGTCTCAGTCGCATCTTAAT     QSQSHLN        2     0
CAGTCTCAGTCTATGTCTCAT     QSQSMSH        2     0
CAGTCTCAGTCTCGTCCTCCT     QSQSRPP        2     0
CAGTCTCAGTCTTATTTGCAT     QSQSYLH        2     0
CAGTCTCAGTGGGCTGATATG     QSQWADM        2     0
CAGTCTCAGTTGACTCTTTAT     QSQLTLY        2     0
CAGTCTCAGTTGTCGGCTGAT     QSQLSAD        2     0
CAGTCTCATAAGCTGCAGGAT     QSHKLQD        2     0
CAGTCTCATAAGGCTTCTCAT     QSHKASH        2     0
CAGTCTCATACGAAGCCTGCG     QSHTKPA        2     0
CAGTCTCATACGACGTATCGG     QSHTTYR        2     0
CAGTCTCATACGCCGCATTTT     QSHTPHF        2     0
CAGTCTCATACTACTATTCGG     QSHTTIR        2     0
CAGTCTCATACTCCTCGTACT     QSHTPRT        2     0
CAGTCTCATACTCGTCCTCCT     QSHTRPP        2     0
CAGTCTCATAGTATTGCGCTT     QSHSIAL        2     0
CAGTCTCATATGTCGCGGGAT     QSHMSRD        2     0
CAGTCTCATCAGATTACTTGG     QSHQITW        2     0
CAGTCTCATCATACGTTTGGT     QSHHTFG        2     0
CAGTCTCATCATCGTACGGTG     QSHHRTV        2     0
CAGTCTCATCATCTTGAGCGG     QSHHLER        2     0
CAGTCTCATCCGGCTAGTAAG     QSHPASK        2     0
CAGTCTCATCCTACGCCGGTT     QSHPTPV        2     0
CAGTCTCATCCTCTGCCTCCG     QSHPLPP        2     0
CAGTCTCATCGGCTGCAGTTT     QSHRLQF        2     0
CAGTCTCATCGTCATTCTGAT     QSHRHSD        2     0
CAGTCTCATCGTGTGCCTCGG     QSHRVPR        2     0
CAGTCTCATCGTTGGGCGGCT     QSHRWAA        2     0
CAGTCTCATCTGCATGGGTTT     QSHLHGF        2     0
CAGTCTCATCTTTCTCCGTTG     QSHLSPL        2     0
CAGTCTCATGAGCTGCCTACG     QSHELPT        2     0
CAGTCTCATGCGACTACTCAG     QSHATTQ        2     0
CAGTCTCATGCGCGTGCTCTG     QSHARAL        2     0
CAGTCTCATGCGCTGTGGCTG     QSHALWL        2     0
CAGTCTCATGCGGCTGGTAGG     QSHAAGR        2     0
CAGTCTCATGGGTCGCCGCAT     QSHGSPH        2     0
CAGTCTCATTGGCCGCCTATG     QSHWPPM        2     0
CAGTCTCCGAAGCCGACGTCG     QSPKPTS        2     0
CAGTCTCCGAAGGCTGTGCGG     QSPKAVR        2     0
CAGTCTCCGAATCCTAGTGAG     QSPNPSE        2     0
CAGTCTCCGAATGCGACGCCT     QSPNATP        2     0
CAGTCTCCGAATGCTCCTAGT     QSPNAPS        2     0
CAGTCTCCGAATGGGCCTACG     QSPNGPT        2     0
CAGTCTCCGAGTCAGTATCTG     QSPSQYL        2     0
CAGTCTCCGATGACGATGTCT     QSPMTMS        2     0
CAGTCTCCGATGCCGCTGCCG     QSPMPLP        2     0
CAGTCTCCGATTCAGGAGGAG     QSPIQEE        2     0
CAGTCTCCGATTGCTGGGCAG     QSPIAGQ        2     0
CAGTCTCCGCAGATGCAGTCT     QSPQMQS        2     0
CAGTCTCCGCAGCCGCCTTCT     QSPQPPS        2     0
CAGTCTCCGCAGCCTAGTCGT     QSPQPSR        2     0
CAGTCTCCGCAGCCTCCTAGT     QSPQPPS        2     0
CAGTCTCCGCAGCCTCGGCAT     QSPQPRH        2     0
CAGTCTCCGCAGCTTCCTCAT     QSPQLPH        2     0
CAGTCTCCGCATAATACTCCT     QSPHNTP        2     0
CAGTCTCCGCATATGCCTCGG     QSPHMPR        2     0
CAGTCTCCGCATCAGACTCTT     QSPHQTL        2     0
CAGTCTCCGCATCAGCTTTAT     QSPHQLY        2     0
CAGTCTCCGCATCTGGCTTCT     QSPHLAS        2     0
CAGTCTCCGCATGAGGTTAAT     QSPHEVN        2     0
CAGTCTCCGCATGATATTCCT     QSPHDIP        2     0
CAGTCTCCGCATTCGGAGCGT     QSPHSER        2     0
CAGTCTCCGCATTTTAATCTG     QSPHFNL        2     0
CAGTCTCCGCCGCATCTTGGT     QSPPHLG        2     0
CAGTCTCCGCCGCTGTATTCT     QSPPLYS        2     0
CAGTCTCCGCCGGGTAATGGG     QSPPGNG        2     0
CAGTCTCCGCGGACGATGCTG     QSPRTML        2     0
CAGTCTCCGCGTACGCCTGTG     QSPRTPV        2     0
CAGTCTCCGCGTATGTGGGCT     QSPRMWA        2     0
CAGTCTCCGCGTATTACTCCT     QSPRITP        2     0
CAGTCTCCGCGTCCGTCTTGG     QSPRPSW        2     0
CAGTCTCCGCTGTATCGGTCG     QSPLYRS        2     0
CAGTCTCCGCTTAATTTTGCG     QSPLNFA        2     0
CAGTCTCCGCTTCATCCGCCG     QSPLHPP        2     0
CAGTCTCCGCTTCCTACGCTG     QSPLPTL        2     0
CAGTCTCCGCTTCTGACGCCT     QSPLLTP        2     0
CAGTCTCCGGAGACGGTGCAG     QSPETVQ        2     0
CAGTCTCCGGAGCGTATTGCT     QSPERIA        2     0
CAGTCTCCGGAGGCTCTTCAT     QSPEALH        2     0
CAGTCTCCGGAGTTGATTCAT     QSPELIH        2     0
CAGTCTCCGGCGCGTGTTACT     QSPARVT        2     0
CAGTCTCCGGCGGCTCGTCAT     QSPAARH        2     0
CAGTCTCCGGCTAGTCGTTAT     QSPASRY        2     0
CAGTCTCCGGCTCATAATTCT     QSPAHNS        2     0
CAGTCTCCGGCTGGTCTGGGT     QSPAGLG        2     0
CAGTCTCCGGGGATGATTTCT     QSPGMIS        2     0
CAGTCTCCGGGGATTGGGCTG     QSPGIGL        2     0
CAGTCTCCGGGGGAGCGTTCG     QSPGERS        2     0
CAGTCTCCGGGTCTTGTGGCG     QSPGLVA        2     0
CAGTCTCCGGGTGAGCCTCAG     QSPGEPQ        2     0
CAGTCTCCGGTGCCTCAGCTT     QSPVPQL        2     0
CAGTCTCCGGTGCTGCCTGAG     QSPVLPE        2     0
CAGTCTCCGGTTAATGCGCAG     QSPVNAQ        2     0
CAGTCTCCGTATCAGCGGCAT     QSPYQRH        2     0
CAGTCTCCGTATCTGATTCAG     QSPYLIQ        2     0
CAGTCTCCGTATGCGCCTTAT     QSPYAPY        2     0
CAGTCTCCGTATGCTCCGCCG     QSPYAPP        2     0
CAGTCTCCGTCGCGTGTTCAG     QSPSRVQ        2     0
CAGTCTCCGTCTCATATTGAT     QSPSHID        2     0
CAGTCTCCGTCTCGTCTGAAT     QSPSRLN        2     0
CAGTCTCCGTCTCTGCATCAG     QSPSLHQ        2     0
CAGTCTCCGTGGACGCGTGTG     QSPWTRV        2     0
CAGTCTCCGTGGATGCTGACG     QSPWMLT        2     0
CAGTCTCCTAAGGTGTCTCAG     QSPKVSQ        2     0
CAGTCTCCTAATCCGCTTGTT     QSPNPLV        2     0
CAGTCTCCTAATGCGCCGATT     QSPNAPI        2     0
CAGTCTCCTACGCCGAGGTCT     QSPTPRS        2     0
CAGTCTCCTACGCGGCATCAG     QSPTRHQ        2     0
CAGTCTCCTAGGCCGCTTCAT     QSPRPLH        2     0
CAGTCTCCTAGGCCTCCTTAT     QSPRPPY        2     0
CAGTCTCCTATGCGTCCTAGT     QSPMRPS        2     0
CAGTCTCCTCAGATTTCTTTG     QSPQISL        2     0
CAGTCTCCTCAGCCTTGGTGT     QSPQPWC        2     0
CAGTCTCCTCAGCTTCATATT     QSPQLHI        2     0
CAGTCTCCTCATCGTGCTACG     QSPHRAT        2     0
CAGTCTCCTCCGAGGGGTGTT     QSPPRGV        2     0
CAGTCTCCTCCGCGTCTGATT     QSPPRLI        2     0
CAGTCTCCTCCGCTGACTCTT     QSPPLTL        2     0
CAGTCTCCTCGGCATCATCTG     QSPRHHL        2     0
CAGTCTCCTCGGGCGTCGTCG     QSPRASS        2     0
CAGTCTCCTCGGTATACTGCG     QSPRYTA        2     0
CAGTCTCCTCGTCCTCCTCTT     QSPRPPL        2     0
CAGTCTCCTCTGGCTGGTCTT     QSPLAGL        2     0
CAGTCTCCTCTTGCTTCTCAT     QSPLASH        2     0
CAGTCTCCTGAGCCTCGTTCT     QSPEPRS        2     0
CAGTCTCCTGATCCTAGTGTT     QSPDPSV        2     0
CAGTCTCCTGCGCTTTGGACG     QSPALWT        2     0
CAGTCTCCTGCTATTGGGCTG     QSPAIGL        2     0
CAGTCTCCTGCTCCGATGTAG     QSPAPMQ        2     0
CAGTCTCCTGCTGATAATCTT     QSPADNL        2     0
CAGTCTCCTGGGACGCCTCGT     QSPGTPR        2     0
CAGTCTCCTGGGCTGATGCAT     QSPGLMH        2     0
CAGTCTCCTGTGGCGCGTCCG     QSPVARP        2     0
CAGTCTCCTGTGGCTCCGTAT     QSPVAPY        2     0
CAGTCTCCTGTTGCGCCGCAG     QSPVAPQ        2     0
CAGTCTCCTTCGCGTTTTGGT     QSPSRFG        2     0
CAGTCTCCTTTGCGGCAGCTG     QSPLRQL        2     0
CAGTCTCGGCCTCAGTCTCCG     QSRPQSP        2     0
CAGTCTCGGCCTCATATGGTT     QSRPHMV        2     0
CAGTCTCGGCCTCATGTGCTG     QSRPHVL        2     0
CAGTCTCGGCCTCTGACGAAT     QSRPLTN        2     0
CAGTCTCGGCCTGTTCTTACT     QSRPVLT        2     0
CAGTCTCGGCTGCCTTCGCAT     QSRLPSH        2     0
CAGTCTCGGGAGGCTCTTGAG     QSREALE        2     0
CAGTCTCGGGATACTTATTCG     QSRDTYS        2     0
CAGTCTCGGGCGCCTGTGAAT     QSRAPVN        2     0
CAGTCTCGGGCGGCGGGTCTG     QSRAAGL        2     0
CAGTCTCGGGCTCTTCCTTCG     QSRALPS        2     0
CAGTCTCGGGCTGCTGATTCG     QSRAADS        2     0
CAGTCTCGGGCTTTGATGGCG     QSRALMA        2     0
CAGTCTCGGGTGATGACTGAT     QSRVMTD        2     0
CAGTCTCGGTATCCTGCTCAT     QSRYPAH        2     0
CAGTCTCGTCCGCTGGCTTAT     QSRPLAY        2     0
CAGTCTCGTCCGGTTGCGTGG     QSRPVAW        2     0
CAGTCTCGTCCTAATGCGTAT     QSRPNAY        2     0
CAGTCTCGTCCTCCGTATCCG     QSRPPYP        2     0
CAGTCTCGTCTGCCTTCTAAT     QSRLPSN        2     0
CAGTCTCGTCTTCTTCCTCTT     QSRLLPL        2     0
CAGTCTCGTGAGCATGTTAAG     QSREHVK        2     0
CAGTCTCGTGCGGTTCCTGTT     QSRAVPV        2     0
CAGTCTCGTGCTATTCTGCAG     QSRAILQ        2     0
CAGTCTCGTGCTCAGCCTCCT     QSRAQPP        2     0
CAGTCTCGTGTGAATCCTTCT     QSRVNPS        2     0
CAGTCTCGTTCGGATCCTGGG     QSRSDPG        2     0
CAGTCTCTGACGGCTGATCGG     QSLTADR        2     0
CAGTCTCTGCATCATTGGTGG     QSLHHWW        2     0
CAGTCTCTGCATGTGTGTCCT     QSLHVCP        2     0
CAGTCTCTGCCGACGCATAAT     QSLPTHN        2     0
CAGTCTCTGCCGTGGGATCAG     QSLPWDQ        2     0
CAGTCTCTGCCTCGGAATCTT     QSLPRNL        2     0
CAGTCTCTGCCTCTTCTGTCT     QSLPLLS        2     0
CAGTCTCTGCCTTCTCCTGTG     QSLPSPV        2     0
CAGTCTCTGCGGATGTTTCCG     QSLRMFP        2     0
CAGTCTCTGCGTTGGTGGTAT     QSLRWWY        2     0
CAGTCTCTGCTTCCGATGCAT     QSLLPMH        2     0
CAGTCTCTGGATACTCCTCGG     QSLDTPR        2     0
CAGTCTCTGGATAGTGCTCCG     QSLDSAP        2     0
CAGTCTCTGGCGCATCTTCCG     QSLAHLP        2     0
CAGTCTCTGGCTATGGCGTCG     QSLAMAS        2     0
CAGTCTCTGGCTGCTCTGGTT     QSLAALV        2     0
CAGTCTCTGGTTCCTAAGTTG     QSLVPKL        2     0
CAGTCTCTGTATCTTCCGCGT     QSLYLPR        2     0
CAGTCTCTGTGGCGTCCTCTG     QSLWRPL        2     0
CAGTCTCTGTGTGCTCTGTGT     QSLCALC        2     0
CAGTCTCTGTTGCAGCTTTAT     QSLLQLY        2     0
CAGTCTCTTCCGCTTCATTCG     QSLPLHS        2     0
CAGTCTCTTCGTACGCATCTG     QSLRTHL        2     0
CAGTCTCTTGCGCGGCAGTCT     QSLARQS        2     0
CAGTCTGAGACGCTGAGGCCG     QSETLRP        2     0
CAGTCTGAGACTCTTACGGAT     QSETLTD        2     0
CAGTCTGAGCAGACGAAGTAT     QSEQTKY        2     0
CAGTCTGAGCAGCTGATGACG     QSEQLMT        2     0
CAGTCTGAGCAGGAGCGTAGG     QSEQERR        2     0
CAGTCTGAGCATCTTCCTCCT     QSEHLPP        2     0
CAGTCTGAGCCATGGCTTTCT     QSEPWLS        2     0
CAGTCTGAGCCGAGTCCTAGG     QSEPSPR        2     0
CAGTCTGAGCGTACGACTCTT     QSERTTL        2     0
CAGTCTGAGCGTGATCCGTGG     QSERDPW        2     0
CAGTCTGAGCTGCCTCGTGCT     QSELPRA        2     0
CAGTCTGAGCTGCTGCCGTGT     QSELLPC        2     0
CAGTCTGAGCTTCCTCTGGTT     QSELPLV        2     0
CAGTCTGAGGATCATCGTGTG     QSEDHRV        2     0
CAGTCTGAGGATCCGTATTTT     QSEDPYF        2     0
CAGTCTGAGGCGATTCCGCGT     QSEAIPR        2     0
CAGTCTGAGGGGGGGCCTACG     QSEGGPT        2     0
CAGTCTGAGGTGAATGAGTTT     QSEVNEF        2     0
CAGTCTGAGTCGCTGATGCCT     QSESLMP        2     0
CAGTCTGAGTCTACTTTGCGT     QSESTLR        2     0
CAGTCTGATATCCCTACTCCG     QSDIPTP        2     0
CAGTCTGATCAGAAGGCGAGT     QSDQKAS        2     0
CAGTCTGATCAGCGTGGTGTT     QSDQRGV        2     0
CAGTCTGATCATCCGCGGTTT     QSDHPRF        2     0
CAGTCTGATCCTAGTCATACT     QSDPSHT        2     0
CAGTCTGATCGTACTTGGCAG     QSDRTWQ        2     0
CAGTCTGATGATCCGAATGCT     QSDDPNA        2     0
CAGTCTGATGCGCATGCTTTG     QSDAHAL        2     0
CAGTCTGATGTGTTGTCTGGT     QSDVLSG        2     0
CAGTCTGATTCGCCGCATGCG     QSDSPHA        2     0
CAGTCTGATTCGCTGTTTATG     QSDSLFM        2     0
CAGTCTGCGAAGACTCGGGTT     QSAKTRV        2     0
CAGTCTGCGAAGCCTCCTCGT     QSAKPPR        2     0
CAGTCTGCGAAGGGGGCTGTT     QSAKGAV        2     0
CAGTCTGCGAATCATATGCTT     QSANHML        2     0
CAGTCTGCGAGTCCTACGCTT     QSASPTL        2     0
CAGTCTGCGATGCGTATTCCG     QSAMRIP        2     0
CAGTCTGCGATTCAGACGCAG     QSAIQTQ        2     0
CAGTCTGCGATTGCTGTTGAT     QSAIAVD        2     0
CAGTCTGCGATTTATCCTCAT     QSAIYPH        2     0
CAGTCTGCGCAGCCGGTGGCG     QSAQPVA        2     0
CAGTCTGCGCAGCGGGTTCCT     QSAQRVP        2     0
CAGTCTGCGCAGGATACTGAT     QSAQDTD        2     0
CAGTCTGCGCAGGGGTCTCCG     QSAQGSP        2     0
CAGTCTGCGCAGTCGAATACG     QSAQSNT        2     0
CAGTCTGCGCAGTGGATATAG     QSAQWIQ        2     0
CAGTCTGCGCATACTGCTTCG     QSAHTAS        2     0
CAGTCTGCGCATCAGGCTCCT     QSAHQAP        2     0
CAGTCTGCGCATGAGGATTGT     QSAHEDC        2     0
CAGTCTGCGCATTAGGGTAGT     QSAHQGS        2     0
CAGTCTGCGCATTCTCTTCTG     QSAHSLL        2     0
CAGTCTGCGCATTTGCTTCTT     QSAHLLL        2     0
CAGTCTGCGCATTTTCTTCCG     QSAHFLP        2     0
CAGTCTGCGCCGATTGAGAGG     QSAPIER        2     0
CAGTCTGCGCCTGTGCTTCAT     QSAPVLH        2     0
CAGTCTGCGCGGAATGAAATT     QSARNEI        2     0
CAGTCTGCGCGGTCTATTCAT     QSARSIH        2     0
CAGTCTGCGCTGACTATTCCT     QSALTIP        2     0
CAGTCTGCGCTGCCTCCGCGG     QSALPPR        2     0
CAGTCTGCGCTTACGTATAAT     QSALTYN        2     0
CAGTCTGCGCTTCAGCATCGT     QSALQHR        2     0
CAGTCTGCGCTTCCTACTGCG     QSALPTA        2     0
CAGTCTGCGCTTCCTAGGGCG     QSALPRA        2     0
CAGTCTGCGCTTGATCCTGGT     QSALDPG        2     0
CAGTCTGCGCTTGATGGTCCG     QSALDGP        2     0
CAGTCTGCGCTTGCGTATTCG     QSALAYS        2     0
CAGTCTGCGGAGACTATTCGT     QSAETIR        2     0
CAGTCTGCGGAGATTAGTTGG     QSAEISW        2     0
CAGTCTGCGGAGTCTCGGCCT     QSAESRP        2     0
CAGTCTGCGGATCGTGTGTTG     QSADRVL        2     0
CAGTCTGCGGCGAATCGGTCT     QSAANRS        2     0
CAGTCTGCGGCGATTCTGTTG     QSAAILL        2     0
CAGTCTGCGGCTACTTCTTGG     QSAATSW        2     0
CAGTCTGCGGCTATGCTGGAT     QSAAMLD        2     0
CAGTCTGCGGCTCATACGAGT     QSAAHTS        2     0
CAGTCTGCGGCTTCTCGTGCG     QSAASRA        2     0
CAGTCTGCGGGGCTTACTGCT     QSAGLTA        2     0
CAGTCTGCGGGTAATACGTTG     QSAGNTL        2     0
CAGTCTGCGGGTCGTCTTGAT     QSAGRLD        2     0
CAGTCTGCGGTGATGCTGCTG     QSAVMLL        2     0
CAGTCTGCGGTGGAGAATTCG     QSAVENS        2     0
CAGTCTGCGGTTACTACTACT     QSAVTTT        2     0
CAGTCTGCGGTTCAGAAGTCT     QSAVQKS        2     0
CAGTCTGCGGTTCGTTGGTCG     QSAVRWS        2     0
CAGTCTGCGTATAATAAGCCG     QSAYNKP        2     0
CAGTCTGCGTATCGGCTGGTT     QSAYRLV        2     0
CAGTCTGCGTCGATTAATCGT     QSASINR        2     0
CAGTCTGCGTCGCATCTTCGT     QSASHLR        2     0
CAGTCTGCGTCGTTTATGCGG     QSASFMR        2     0
CAGTCTGCGTCTACTTCTCTG     QSASTSL        2     0
CAGTCTGCGTCTCTTTTGGGG     QSASLLG        2     0
CAGTCTGCGTGTCGGACGGTG     QSACRTV        2     0
CAGTCTGCGTTTATGCCTCGT     QSAFMPR        2     0
CAGTCTGCGTTTCTGCTTAAT     QSAFLLN        2     0
CAGTCTGCTAAGACGGGGCTT     QSAKTGL        2     0
CAGTCTGCTAATCATTGGTTT     QSANHWF        2     0
CAGTCTGCTACGATGCTGTCG     QSATMLS        2     0
CAGTCTGCTACTATTGTTGCT     QSATIVA        2     0
CAGTCTGCTACTCAGCGGCTT     QSATQRL        2     0
CAGTCTGCTAGGATGCCGGGT     QSARMPG        2     0
CAGTCTGCTAGTAGGTATGAT     QSASRYD        2     0
CAGTCTGCTAGTCAGATTATG     QSASQIM        2     0
CAGTCTGCTAGTCCGACGCTT     QSASPTL        2     0
CAGTCTGCTATGACTCCGGTG     QSAMTPV        2     0
CAGTCTGCTATGGCGCGTATG     QSAMARM        2     0
CAGTCTGCTATTCCTCTTCTG     QSAIPLL        2     0
CAGTCTGCTATTCTGCCGGCG     QSAILPA        2     0
CAGTCTGCTCAGGATGATACG     QSAQDDT        2     0
CAGTCTGCTCAGGTTACTTGG     QSAQVTW        2     0
CAGTCTGCTCAGTGGAGGCCT     QSAQWRP        2     0
CAGTCTGCTCATCCGATTCAT     QSAHPIH        2     0
CAGTCTGCTCATCCTCCGCCT     QSAHPPP        2     0
CAGTCTGCTCATCGTGTTAAT     QSAHRVN        2     0
CAGTCTGCTCCGGATCTGACG     QSAPDLT        2     0
CAGTCTGCTCCGTCGCGTCTT     QSAPSRL        2     0
CAGTCTGCTCCTACTACTCAG     QSAPTTQ        2     0
CAGTCTGCTCCTAGGCCTATT     QSAPRPI        2     0
CAGTCTGCTCCTCCTACTTGG     QSAPPTW        2     0
CAGTCTGCTCCTCCTATTAAT     QSAPPIN        2     0
CAGTCTGCTCCTCCTTCTCTA     QSAPPSL        2     0
CAGTCTGCTCGTATGCCTACG     QSARMPT        2     0
CAGTCTGCTCGTATTACTATG     QSARITM        2     0
CAGTCTGCTCGTCTTCTGTCG     QSARLLS        2     0
CAGTCTGCTCGTGTGCCTCTG     QSARVPL        2     0
CAGTCTGCTCTGCCTGGGGCG     QSALPGA        2     0
CAGTCTGCTCTTCAGTTGCGT     QSALQLR        2     0
CAGTCTGCTGAGCATCGTCGT     QSAEHRR        2     0
CAGTCTGCTGATCCGCTTACT     QSADPLT        2     0
CAGTCTGCTGATCCGTTGGGG     QSADPLG        2     0
CAGTCTGCTGCGTTGGGTACG     QSAALGT        2     0
CAGTCTGCTGGGCTGCCGCCG     QSAGLPP        2     0
CAGTCTGCTGTGAGTCAGAGG     QSAVSQR        2     0
CAGTCTGCTGTGCCAAGTCTT     QSAVPSL        2     0
CAGTCTGCTGTGCCTGTTCCT     QSAVPVP        2     0
CAGTCTGCTGTGTATTCGCCT     QSAVYSP        2     0
CAGTCTGCTGTGTTGACTTAT     QSAVLTY        2     0
CAGTCTGCTGTTCCGTCGGAG     QSAVPSE        2     0
CAGTCTGCTGTTGTTCCTCAT     QSAVVPH        2     0
CAGTCTGCTTCTGAGCGTCAT     QSASERH        2     0
CAGTCTGCTTGTCTGATGTCT     QSACLMS        2     0
CAGTCTGCTTTTACTGCTCCT     QSAFTAP        2     0
CAGTCTGGAGTTTATTCGGCT     QSGVYSA        2     0
CAGTCTGGGAAGATGTGGCGG     QSGKMWR        2     0
CAGTCTGGGACTCGGTCGGAT     QSGTRSD        2     0
CAGTCTGGGACTGTTCTTACT     QSGTVLT        2     0
CAGTCTGGGAGTGGTACTCCT     QSGSGTP        2     0
CAGTCTGGGAGTGTTACTGCG     QSGSVTA        2     0
CAGTCTGGGATGATTACGCCT     QSGMITP        2     0
CAGTCTGGGATGTCGCTGTCG     QSGMSLS        2     0
CAGTCTGGGCAGCAGTCTGGT     QSGQQSG        2     0
CAGTCTGGGCAGTCTCCTCCT     QSGQSPP        2     0
CAGTCTGGGCAGTGGCTTGCG     QSGQWLA        2     0
CAGTCTGGGCATCCTCATATG     QSGHPHM        2     0
CAGTCTGGGCCGACGCTTCTT     QSGPTLL        2     0
CAGTCTGGGCCGACGTATCAG     QSGPTYQ        2     0
CAGTCTGGGCCGTCTATGGTT     QSGPSMV        2     0
CAGTCTGGGCCGTTTCAGTAG     QSGPFQQ        2     0
CAGTCTGGGCCTAATCCGCCG     QSGPNPP        2     0
CAGTCTGGGCCTACTTCGGAT     QSGPTSD        2     0
CAGTCTGGGCTGACGGATGTG     QSGLTDV        2     0
CAGTCTGGGCTGACGGTGCGT     QSGLTVR        2     0
CAGTCTGGGCTGCATACGCCT     QSGLHTP        2     0
CAGTCTGGGCTGGTGCCGTTT     QSGLVPF        2     0
CAGTCTGGGCTTCCTTATCCG     QSGLPYP        2     0
CAGTCTGGGCTTCTTCATGTT     QSGLLHV        2     0
CAGTCTGGGCTTGATACTAAT     QSGLDTN        2     0
CAGTCTGGGGATAATCCGTAT     QSGDNPY        2     0
CAGTCTGGGGATGTGTATTTT     QSGDVYF        2     0
CAGTCTGGGGCGAATGTGTAT     QSGANVY        2     0
CAGTCTGGGGCGCCTGCTTAT     QSGAPAY        2     0
CAGTCTGGGGCGGCGCGTCCG     QSGAARP        2     0
CAGTCTGGGGCTCCTCGGGGT     QSGAPRG        2     0
CAGTCTGGGGGTCCTTGTCTG     QSGGPCL        2     0
CAGTCTGGGGTGTTTAGTCAT     QSGVFSH        2     0
CAGTCTGGGGTTGCTCGGCAG     QSGVARQ        2     0
CAGTCTGGGGTTGGGTTGTTT     QSGVGLF        2     0
CAGTCTGGGTAGATTCCTCCT     QSGQIPP        2     0
CAGTCTGGGTATCAGAGTACG     QSGYQST        2     0
CAGTCTGGGTATGCGACTATT     QSGYATI        2     0
CAGTCTGGGTCTCCTAATCGT     QSGSPNR        2     0
CAGTCTGGGTGGCCGGGGTCT     QSGWPGS        2     0
CAGTCTGGGTTGACGCCGAAT     QSGLTPN        2     0
CAGTCTGGTAAGGTGCCTAGT     QSGKVPS        2     0
CAGTCTGGTACGCGTGTTATT     QSGTRVI        2     0
CAGTCTGGTACTGCGAGGTAT     QSGTARY        2     0
CAGTCTGGTATGCCTACTCGT     QSGMPTR        2     0
CAGTCTGGTATGCTGCCGATT     QSGMLPI        2     0
CAGTCTGGTCAGAGTGCGATG     QSGQSAM        2     0
CAGTCTGGTCAGCCTATTCGT     QSGQPIR        2     0
CAGTCTGGTCCGTCGACGCCT     QSGPSTP        2     0
CAGTCTGGTCCGTCGCTTATG     QSGPSLM        2     0
CAGTCTGGTCCTAAGCAGCTG     QSGPKQL        2     0
CAGTCTGGTCCTCAGTATACG     QSGPQYT        2     0
CAGTCTGGTCCTCCTTATTAT     QSGPPYY        2     0
CAGTCTGGTCCTCGGCATAAT     QSGPRHN        2     0
CAGTCTGGTCCTCTTCCTAGT     QSGPLPS        2     0
CAGTCTGGTCCTGCGATTCCT     QSGPAIP        2     0
CAGTCTGGTCGGCCTTCGTCT     QSGRPSS        2     0
CAGTCTGGTCGGCTGCAGAGT     QSGRLQS        2     0
CAGTCTGGTCTGGTTCCGTTG     QSGLVPL        2     0
CAGTCTGGTCTTACGCTTGTT     QSGLTLV        2     0
CAGTCTGGTCTTTATCAGCTT     QSGLYQL        2     0
CAGTCTGGTGCGCATCTTTTT     QSGAHLF        2     0
CAGTCTGGTGCGCTTAGTCAG     QSGALSQ        2     0
CAGTCTGGTGCTACTCTGCAT     QSGATLH        2     0
CAGTCTGGTGCTGTTAAGCTT     QSGAVKL        2     0
CAGTCTGGTGCTTATTCGCGT     QSGAYSR        2     0
CAGTCTGGTGGTAATCCTAAG     QSGGNPK        2     0
CAGTCTGGTGGTACTTCTCTG     QSGGTSL        2     0
CAGTCTGGTGTTGAGCCGCCG     QSGVEPP        2     0
CAGTCTGGTTCGAGGGTTCTT     QSGSRVL        2     0
CAGTCTGGTTCGCGTCCTGCT     QSGSRPA        2     0
CAGTCTGGTTCTGCTGCTAAG     QSGSAAK        2     0
CAGTCTGGTTGGAATCTGCCT     QSGWNLP        2     0
CAGTCTGTGATTACGAAGATG     QSVITKM        2     0
CAGTCTGTGATTGGGCCGCTG     QSVIGPL        2     0
CAGTCTGTGCAGAATAGGCTG     QSVQNRL        2     0
CAGTCTGTGCAGTCTCTTGAT     QSVQSLD        2     0
CAGTCTGTGCATCATACGTTG     QSVHHTL        2     0
CAGTCTGTGCATCCGTCTCAG     QSVHPSQ        2     0
CAGTCTGTGCCAGGGCGTCTT     QSVPGRL        2     0
CAGTCTGTGCCTACGATTCAT     QSVPTIH        2     0
CAGTCTGTGCCTCTGTGGTAT     QSVPLWY        2     0
CAGTCTGTGCGGGATCAGCTG     QSVRDQL        2     0
CAGTCTGTGCTGAATCCTGCT     QSVLNPA        2     0
CAGTCTGTGCTTAGGCCTCCG     QSVLRPP        2     0
CAGTCTGTGGAGGTGGCGCCG     QSVEVAP        2     0
CAGTCTGTGGATATTACTACG     QSVDITT        2     0
CAGTCTGTGGCTCGTCTGATG     QSVARLM        2     0
CAGTCTGTGGCTCTTCCTTAG     QSVALPQ        2     0
CAGTCTGTGGCTGATGCTTTG     QSVADAL        2     0
CAGTCTGTGGGTCATATGCCT     QSVGHMP        2     0
CAGTCTGTGGTGGATTTTCTG     QSVVDFL        2     0
CAGTCTGTGTATAAGACGCGT     QSVYKTR        2     0
CAGTCTGTGTCGCGTTCTCCT     QSVSRSP        2     0
CAGTCTGTGTCGGAGAAGCCG     QSVSEKP        2     0
CAGTCTGTGTCTACTCTGTAT     QSVSTLY        2     0
CAGTCTGTGTGGTCGCGTGGT     QSVWSRG        2     0
CAGTCTGTTACTAGTCAGTGG     QSVTSQW        2     0
CAGTCTGTTAGTGCGTATCGG     QSVSAYR        2     0
CAGTCTGTTCCGACTTATTGG     QSVPTYW        2     0
CAGTCTGTTCCTCTGCCGGAT     QSVPLPD        2     0
CAGTCTGTTGCGCCGAATCGG     QSVAPNR        2     0
CAGTCTGTTGCGCTTGAGACG     QSVALET        2     0
CAGTCTGTTGCGTTTAATGTG     QSVAFNV        2     0
CAGTCTGTTGCTCCTTGGCCG     QSVAPWP        2     0
CAGTCTGTTGCTGATCCTCTG     QSVADPL        2     0
CAGTCTGTTGTTGCTCATCGT     QSVVAHR        2     0
CAGTCTGTTTCGCAGGGGATG     QSVSQGM        2     0
CAGTCTGTTTTTGTTGCTCCT     QSVFVAP        2     0
CAGTCTTAGACGCCGTTGCAT     QSQTPLH        2     0
CAGTCTTAGATTACGCTGCTG     QSQITLL        2     0
CAGTCTTAGATTTCTCGTCTT     QSQISRL        2     0
CAGTCTTAGGTGACGTCTTCT     QSQVTSS        2     0
CAGTCTTAGGTGTCGCGGAAT     QSQVSRN        2     0
CAGTCTTATATGCGTACGGGG     QSYMRTG        2     0
CAGTCTTATCATCCTCAGGTT     QSYHPQV        2     0
CAGTCTTATCATGGGCCTACT     QSYHGPT        2     0
CAGTCTTATCCTCTTATGCGT     QSYPLMR        2     0
CAGTCTTATCGTCCGTTTCCG     QSYRPFP        2     0
CAGTCTTATGAGCCTAATCAT     QSYEPNH        2     0
CAGTCTTATGCTAGGGTGCCG     QSYARVP        2     0
CAGTCTTATGCTGGGTCTTTT     QSYAGSF        2     0
CAGTCTTATTTGCCTACTCAT     QSYLPTH        2     0
CAGTCTTCGATGTTGTTGTCG     QSSMLLS        2     0
CAGTCTTCGCAGCCTCTGCAG     QSSQPLQ        2     0
CAGTCTTCGCAGGGGACTGTG     QSSQGTV        2     0
CAGTCTTCGCATAGTAAGCCT     QSSHSKP        2     0
CAGTCTTCGCCTTATTCTCCG     QSSPYSP        2     0
CAGTCTTCGCGGTCTATGCAG     QSSRSMQ        2     0
CAGTCTTCGGAGCGTTCTTGT     QSSERSC        2     0
CAGTCTTCGGATATGCGGCCT     QSSDMRP        2     0
CAGTCTTCGGCGCAGATGATT     QSSAQMI        2     0
CAGTCTTCGGTGACGCAGCAT     QSSVTQH        2     0
CAGTCTTCGGTGCCGCCTGCT     QSSVPPA        2     0
CAGTCTTCGGTGGAGCGGATG     QSSVERM        2     0
CAGTCTTCGTATCAGCAAAGA     QSSYQQR        2     0
CAGTCTTCGTCGGCTGTGTTT     QSSSAVF        2     0
CAGTCTTCGTGGATTCCTGCG     QSSWIPA        2     0
CAGTCTTCTCAGCGTTATCAT     QSSQRYH        2     0
CAGTCTTCTCATCCTTATGCG     QSSHPYA        2     0
CAGTCTTCTCTGCCTCAGGGT     QSSLPQG        2     0
CAGTCTTGGAAGGCGTCTAGG     QSWKASR        2     0
CAGTCTTGGACGAGTGTTATG     QSWTSVM        2     0
CAGTCTTGGACTACGCAGAGG     QSWTTQR        2     0
CAGTCTTGGACTCCTGGTCAT     QSWTPGH        2     0
CAGTCTTGGATGCGTCCTGCG     QSWMRPA        2     0
CAGTCTTGGCATCAGATTTCG     QSWHQIS        2     0
CAGTCTTGGCATCATCCGCAG     QSWHHPQ        2     0
CAGTCTTGGCCGACGAGTATT     QSWPTSI        2     0
CAGTCTTGGCCTATTCGTACT     QSWPIRT        2     0
CAGTCTTGGCCTCATCATTAG     QSWPHHQ        2     0
CAGTCTTGGGCGAGTACTTCG     QSWASTS        2     0
CAGTCTTGGGCTAAGTTGAGT     QSWAKLS        2     0
CAGTCTTGGTATCCTTTGCAT     QSWYPLH        2     0
CAGTCTTGGTCTATGTATTGG     QSWSMYW        2     0
CAGTCTTGGTCTGCGGGTTCG     QSWSAGS        2     0
CAGTCTTGTAAGGCTCTGTTT     QSCKALF        2     0
CAGTCTTGTACGCATTCTTCG     QSCTHSS        2     0
CAGTCTTGTACTGAGGTTATG     QSCTEVM        2     0
CAGTCTTGTATGCTGTGTGCG     QSCMLCA        2     0
CAGTCTTTGACGCATTTTACG     QSLTHFT        2     0
CAGTCTTTGACTGGGGTGATG     QSLTGVM        2     0
CAGTCTTTGCCGATTACGAAT     QSLPITN        2     0
CAGTCTTTGCCTCTTAAGCCT     QSLPLKP        2     0
CAGTCTTTGCGGCATATTCCG     QSLRHIP        2     0
CAGTCTTTGGTTAGTACGTAG     QSLVSTQ        2     0
CAGTCTTTTACGCATGTTCTT     QSFTHVL        2     0
CAGTCTTTTGCGAGGCTTCCT     QSFARLP        2     0
CAGTGGAAGACGAATAGTGTG     QWKTNSV        2     0
CAGTGGAAGACTCCTTAGGTG     QWKTPQV        2     0
CAGTGGAAGACTGAGCCGAGT     QWKTEPS        2     0
CAGTGGAAGAGTCTTCGGACT     QWKSLRT        2     0
CAGTGGAAGATTAATTGGGAG     QWKINWE        2     0
CAGTGGAAGATTACGCCTCCG     QWKITPP        2     0
CAGTGGAAGCAGGTTTCTTCG     QWKQVSS        2     0
CAGTGGAAGCATAATACGACG     QWKHNTT        2     0
CAGTGGAAGCATGTGCCTCCG     QWKHVPP        2     0
CAGTGGAAGCCGAATTTGAGT     QWKPNLS        2     0
CAGTGGAAGCCGCCGAAGAAT     QWKPPKN        2     0
CAGTGGAAGCCGCCTTCTCGT     QWKPPSR        2     0
CAGTGGAAGCCTCCTGTGGCG     QWKPPVA        2     0
CAGTGGAAGCCTCTGACTCAG     QWKPLTQ        2     0
CAGTGGAAGCTTAATCCGACG     QWKLNPT        2     0
CAGTGGAAGCTTCCGACTCCT     QWKLPTP        2     0
CAGTGGAAGGATCTGCTTGCG     QWKDLLA        2     0
CAGTGGAAGGATCTTCGGCGT     QWKDLRR        2     0
CAGTGGAAGGATGCGCTGCTG     QWKDALL        2     0
CAGTGGAAGGCGCAGCTGGTG     QWKAQLV        2     0
CAGTGGAAGGCGCCGAGGCTT     QWKAPRL        2     0
CAGTGGAAGGCGGATTGGTAT     QWKADWY        2     0
CAGTGGAAGGCTATTGCGATT     QWKAIAI        2     0
CAGTGGAAGGCTCATTCGTCG     QWKAHSS        2     0
CAGTGGAAGGCTGATCTTTTT     QWKADLF        2     0
CAGTGGAAGGCTGTTCTTCCT     QWKAVLP        2     0
CAGTGGAAGTCGCCGAGGCTG     QWKSPRL        2     0
CAGTGGAAGTCGTCTCATTGG     QWKSSHW        2     0
CAGTGGAATAATGAGTCGGCT     QWNNESA        2     0
CAGTGGAATACGCCTCCTTCG     QWNTPPS        2     0
CAGTGGAATACTAAGCCGAGT     QWNTKPS        2     0
CAGTGGAATACTCCTACTCCT     QWNTPTP        2     0
CAGTGGAATATTACGACGAGT     QWNITTS        2     0
CAGTGGAATCATCGGCATGAG     QWNHRHE        2     0
CAGTGGAATCCTCTGCTGCTG     QWNPLLL        2     0
CAGTGGAATGATCCTGCTCTG     QWNDPAL        2     0
CAGTGGAATGCGCATAGTCTG     QWNAHSL        2     0
CAGTGGAATGCTTGGAAGACG     QWNAWKT        2     0
CAGTGGAATTTGTCTCATCAT     QWNLSHH        2     0
CAGTGGACGAAGACGCATCAT     QWTKTHH        2     0
CAGTGGACGAAGATGAGGCCT     QWTKMRP        2     0
CAGTGGACGAAGCCTGGGCCT     QWTKPGP        2     0
CAGTGGACGAAGGAGTCGCCT     QWTKESP        2     0
CAGTGGACGAAGGATAAGCAT     QWTKDKH        2     0
CAGTGGACGAATCCTAGGATT     QWTNPRI        2     0
CAGTGGACGACGACTTATAGG     QWTTTYR        2     0
CAGTGGACGACTAGTCAGGAG     QWTTSQE        2     0
CAGTGGACGAGGCCGCCTAGT     QWTRPPS        2     0
CAGTGGACGAGGCCGCTGGAT     QWTRPLD        2     0
CAGTGGACGAGGTCTGATCAT     QWTRSDH        2     0
CAGTGGACGAGTCTGGATAAT     QWTSLDN        2     0
CAGTGGACGAGTGCTGGGAGG     QWTSAGR        2     0
CAGTGGACGATGACTATGTAG     QWTMTMQ        2     0
CAGTGGACGATGCATACTAAT     QWTMHTN        2     0
CAGTGGACGATGGCGTCGTTG     QWTMASL        2     0
CAGTGGACGATGGTGCTGCCG     QWTMVLP        2     0
CAGTGGACGATTACGCCGGGT     QWTITPG        2     0
CAGTGGACGATTACTTAGATG     QWTITQM        2     0
CAGTGGACGATTCCGCCGCTT     QWTIPPL        2     0
CAGTGGACGCAGACGAGTGGT     QWTQTSG        2     0
CAGTGGACGCAGATTACGCTG     QWTQITL        2     0
CAGTGGACGCAGCCGTTGAGT     QWTQPLS        2     0
CAGTGGACGCAGCCTGCGATG     QWTQPAM        2     0
CAGTGGACGCAGCCTTATGGT     QWTQPYG        2     0
CAGTGGACGCAGCGTGATCTT     QWTQRDL        2     0
CAGTGGACGCAGCTGAATCGT     QWTQLNR        2     0
CAGTGGACGCAGGTTCTGACG     QWTQVLT        2     0
CAGTGGACGCATCCGAGGATT     QWTHPRI        2     0
CAGTGGACGCATCCGCAGGTG     QWTHPQV        2     0
CAGTGGACGCATCCTCATTTT     QWTHPHF        2     0
CAGTGGACGCATGCTGAGAGT     QWTHAES        2     0
CAGTGGACGCATTAGGGGAGT     QWTHQGS        2     0
CAGTGGACGCCGAGTGTTCCT     QWTPSVP        2     0
CAGTGGACGCCGCGTTCTGTT     QWTPRSV        2     0
CAGTGGACGCCGCTTAGGCCT     QWTPLRP        2     0
CAGTGGACGCCGCTTATTACT     QWTPLIT        2     0
CAGTGGACGCCGGTTCCTCCT     QWTPVPP        2     0
CAGTGGACGCCGTATAAGACT     QWTPYKT        2     0
CAGTGGACGCCGTCTACTAGT     QWTPSTS        2     0
CAGTGGACGCCTCCTTATCGG     QWTPPYR        2     0
CAGTGGACGCCTGGTATTATT     QWTPGII        2     0
CAGTGGACGCCTGTTATGGTG     QWTPVMV        2     0
CAGTGGACGCGGACGCATGAT     QWTRTHD        2     0
CAGTGGACGCGGATTCCTGTG     QWTRIPV        2     0
CAGTGGACGCGGCATCCTAGG     QWTRHPR        2     0
CAGTGGACGCGGCTTATTCAT     QWTRLIH        2     0
CAGTGGACGCGGTTTCTGAAG     QWTRFLK        2     0
CAGTGGACGCGTAAGATGCCT     QWTRKMP        2     0
CAGTGGACGCGTACTTGGTTG     QWTRTWL        2     0
CAGTGGACGCGTATGAATCAG     QWTRMNQ        2     0
CAGTGGACGCGTCCGCTGTTG     QWTRPLL        2     0
CAGTGGACGCGTCCGTTTCAT     QWTRPFH        2     0
CAGTGGACGCTGACTGGTTGG     QWTLTGW        2     0
CAGTGGACGCTGAGTGTTCCT     QWTLSVP        2     0
CAGTGGACGCTGATTTCGCAG     QWTLISQ        2     0
CAGTGGACGCTGGTGCAGGTG     QWTLVQV        2     0
CAGTGGACGCTGTTGCAGCTG     QWTLLQL        2     0
CAGTGGACGCTTCATCCTGCT     QWTLHPA        2     0
CAGTGGACGCTTGGTTCGCAG     QWTLGSQ        2     0
CAGTGGACGGAGACTGTTCGT     QWTETVR        2     0
CAGTGGACGGATACGATTCGG     QWTDTIR        2     0
CAGTGGACGGATTCTTAGACG     QWTDSQT        2     0
CAGTGGACGGCGAGTAGTGCT     QWTASSA        2     0
CAGTGGACGGCGATGACTATT     QWTAMTI        2     0
CAGTGGACGGCGATTCTTCAG     QWTAILQ        2     0
CAGTGGACGGCGCCGGATAAT     QWTAPDN        2     0
CAGTGGACGGCGCCTAATTAG     QWTAPNQ        2     0
CAGTGGACGGCTCCGATTCCG     QWTAPIP        2     0
CAGTGGACGGCTCTTACTACG     QWTALTT        2     0
CAGTGGACGGCTGCGGATGGT     QWTAADG        2     0
CAGTGGACGGCTGCTCTTTCT     QWTAALS        2     0
CAGTGGACGGCTGGGGATAGT     QWTAGDS        2     0
CAGTGGACGGCTGGGTATAAT     QWTAGYN        2     0
CAGTGGACGGCTTGTCCTCCT     QWTACPP        2     0
CAGTGGACGGGGATGCAGAAT     QWTGMQN        2     0
CAGTGGACGGGGCGGATTCAT     QWTGRIH        2     0
CAGTGGACGGGTCCGGCGCTT     QWTGPAL        2     0
CAGTGGACGGGTTCGACTGGT     QWTGSTG        2     0
CAGTGGACGGTGAGGTCTATG     QWTVRSM        2     0
CAGTGGACGGTGTCGCCTCAT     QWTVSPH        2     0
CAGTGGACGGTTCCTCATAAG     QWTVPHK        2     0
CAGTGGACGTAGACTGTTCGT     QWTQTVR        2     0
CAGTGGACGTATGCTATGCGG     QWTYAMR        2     0
CAGTGGACGTATTCTCAGAAG     QWTYSQK        2     0
CAGTGGACGTGGACGACGCCG     QWTWTTP        2     0
CAGTGGACGTGGCCGCCGCCG     QWTWPPP        2     0
CAGTGGACGTTTCATAGTAGG     QWTFHSR        2     0
CAGTGGACGTTTCTGCCGCCT     QWTFLPP        2     0
CAGTGGACGTTTGGGCATGAG     QWTFGHE        2     0
CAGTGGACTAATGCGTATTAT     QWTNAYY        2     0
CAGTGGACTACGGCGGCGGCG     QWTTAAA        2     0
CAGTGGACTACGTGGCATACG     QWTTWHT        2     0
CAGTGGACTACGTTGCCGAGG     QWTTLPR        2     0
CAGTGGACTACTGGGCATCAG     QWTTGHQ        2     0
CAGTGGACTAGGTCGGAGGAG     QWTRSEE        2     0
CAGTGGACTAGTCTGCTGCCG     QWTSLLP        2     0
CAGTGGACTAGTGATGCGAGG     QWTSDAR        2     0
CAGTGGACTATGCCTTGGTGG     QWTMPWW        2     0
CAGTGGACTCAGATGAATGCG     QWTQMNA        2     0
CAGTGGACTCATACGACGAGT     QWTHTTS        2     0
CAGTGGACTCATCCGGCTTTT     QWTHPAF        2     0
CAGTGGACTCCGATGTCTGGG     QWTPMSG        2     0
CAGTGGACTCCGCAGCGGAGT     QWTPQRS        2     0
CAGTGGACTCCGCTGCCGCCT     QWTPLPP        2     0
CAGTGGACTCCGTTTGCTGGG     QWTPFAG        2     0
CAGTGGACTCTTCTGCGTACG     QWTLLRT        2     0
CAGTGGACTGATCGTCGTTCT     QWTDRRS        2     0
CAGTGGACTGATGATACTCAG     QWTDDTQ        2     0
CAGTGGACTGCGACGACTATG     QWTATTM        2     0
CAGTGGACTGCGATGCCGAAG     QWTAMPK        2     0
CAGTGGACTGCGGCGCCTCTT     QWTAAPL        2     0
CAGTGGACTGCTCTGTTGCCT     QWTALLP        2     0
CAGTGGACTGGGGTGCCTTAT     QWTGVPY        2     0
CAGTGGACTGGGTTGCAGTAT     QWTGLQY        2     0
CAGTGGACTGTGGAGGCTACG     QWTVEAT        2     0
CAGTGGACTTAGGATGGTGAG     QWTQDGE        2     0
CAGTGGACTTATGTGCGGGCT     QWTYVRA        2     0
CAGTGGACTTCTCATCCGACG     QWTSHPT        2     0
CAGTGGACTTGGCCTATTAGG     QWTWPIR        2     0
CAGTGGACTTGGGCGCCGTCG     QWTWAPS        2     0
CAGTGGAGGACGCCTAGTTTT     QWRTPSF        2     0
CAGTGGAGGACGCTGCATGCG     QWRTLHA        2     0
CAGTGGAGGATGAGTGCGTTT     QWRMSAF        2     0
CAGTGGAGGATGGGTCTGCCT     QWRMGLP        2     0
CAGTGGAGGATTGGTCTTGTG     QWRIGLV        2     0
CAGTGGAGGCAGCTTCAGGCT     QWRQLQA        2     0
CAGTGGAGGCAGGGGTGGACT     QWRQGWT        2     0
CAGTGGAGGCAGGGTCCTTCT     QWRQGPS        2     0
CAGTGGAGGCATATGACGGCT     QWRHMTA        2     0
CAGTGGAGGCATCAGCATTGG     QWRHQHW        2     0
CAGTGGAGGCCGCATTATTTT     QWRPHYF        2     0
CAGTGGAGGCCGTCTCATATT     QWRPSHI        2     0
CAGTGGAGGCCTACGGAGACG     QWRPTET        2     0
CAGTGGAGGCTTACGTTGTCT     QWRLTLS        2     0
CAGTGGAGGGAGCCTCAGTCT     QWREPQS        2     0
CAGTGGAGGGCGACTTCGTTT     QWRATSF        2     0
CAGTGGAGGGCTGCTCCGCCG     QWRAAPP        2     0
CAGTGGAGGTCGCTTCAGGGG     QWRSLQG        2     0
CAGTGGAGGTGGCCTCCTCTG     QWRWPPL        2     0
CAGTGGAGTAATGAGCCTGGG     QWSNEPG        2     0
CAGTGGAGTACGCGGCTGTCG     QWSTRLS        2     0
CAGTGGAGTACGGCTGTTCCT     QWSTAVP        2     0
CAGTGGAGTACTCATAAGCGT     QWSTHKR        2     0
CAGTGGAGTAGGGATGGTGTG     QWSRDGV        2     0
CAGTGGAGTAGTACTCTGGTT     QWSSTLV        2     0
CAGTGGAGTATGGAGCGTACG     QWSMERT        2     0
CAGTGGAGTATTACGCCTGTG     QWSITPV        2     0
CAGTGGAGTCAGCGTCCTGGG     QWSQRPG        2     0
CAGTGGAGTCAGCTGCCGCAT     QWSQLPH        2     0
CAGTGGAGTCAGGTGCAGACT     QWSQVQT        2     0
CAGTGGAGTCATGAGGCGTCG     QWSHEAS        2     0
CAGTGGAGTCATTAGACGTAT     QWSHQTY        2     0
CAGTGGAGTCCGCCGCCTTTG     QWSPPPL        2     0
CAGTGGAGTCCGCCTACGTTG     QWSPPTL        2     0
CAGTGGAGTCCGGCGCAGCTT     QWSPAQL        2     0
CAGTGGAGTCCGGTGCCTATT     QWSPVPI        2     0
CAGTGGAGTCCGTATGGTGTT     QWSPYGV        2     0
CAGTGGAGTCCTAAGCCTTGG     QWSPKPW        2     0
CAGTGGAGTCCTCATACGCAT     QWSPHTH        2     0
CAGTGGAGTCCTCGTGATTGT     QWSPRDC        2     0
CAGTGGAGTCCTGAGTGGAGT     QWSPEWS        2     0
CAGTGGAGTCGGGTGCTGCTT     QWSRVLL        2     0
CAGTGGAGTCGTCCGTTTAAG     QWSRPFK        2     0
CAGTGGAGTCTTGGGCCTTCG     QWSLGPS        2     0
CAGTGGAGTGCGGGTCCGTTG     QWSAGPL        2     0
CAGTGGAGTGCTAAGGTGCTT     QWSAKVL        2     0
CAGTGGAGTGCTAAGTCGCAG     QWSAKSQ        2     0
CAGTGGAGTGTGCATAAGTGG     QWSVHKW        2     0
CAGTGGAGTGTTTTGGCTTCG     QWSVLAS        2     0
CAGTGGAGTTATCGTATTTCT     QWSYRIS        2     0
CAGTGGAGTTCGCCGCCGCAG     QWSSPPQ        2     0
CAGTGGAGTTCTCTTACGTCG     QWSSLTS        2     0
CAGTGGAGTTGGACGACGTGG     QWSWTTW        2     0
CAGTGGATGAATACGACGCAT     QWMNTTH        2     0
CAGTGGATGACGCCGAATTCT     QWMTPNS        2     0
CAGTGGATGACGCCTTCTCTT     QWMTPSL        2     0
CAGTGGATGAGTCCGCGTACT     QWMSPRT        2     0
CAGTGGATGAGTCCGTTTGAT     QWMSPFD        2     0
CAGTGGATGCAGCATCCTCCG     QWMQHPP        2     0
CAGTGGATGCAGCCTTTTTAT     QWMQPFY        2     0
CAGTGGATGCAGTTTCCGTTG     QWMQFPL        2     0
CAGTGGATGCATCCGGAGCCT     QWMHPEP        2     0
CAGTGGATGCATGCGTCTGGT     QWMHASG        2     0
CAGTGGATGCCGCAGCATCAG     QWMPQHQ        2     0
CAGTGGATGCCGCTGGAGCGT     QWMPLER        2     0
CAGTGGATGCCGTCTTTGCAG     QWMPSLQ        2     0
CAGTGGATGCCTACGCTGCTT     QWMPTLL        2     0
CAGTGGATGCCTATGGGTACG     QWMPMGT        2     0
CAGTGGATGCCTCATCCTGCG     QWMPHPA        2     0
CAGTGGATGCCTGGTCCGATG     QWMPGPM        2     0
CAGTGGATGCGGGCGTGGCCT     QWMRAWP        2     0
CAGTGGATGCTTCCGTCGCTT     QWMLPSL        2     0
CAGTGGATGGAGTCTACTGGT     QWMESTG        2     0
CAGTGGATGGATCTTCTTACG     QWMDLLT        2     0
CAGTGGATGGCGCCGGCTCGG     QWMAPAR        2     0
CAGTGGATGGGGCCGAGTTTG     QWMGPSL        2     0
CAGTGGATGGGTCTGCAGGCG     QWMGLQA        2     0
CAGTGGATGGGTGCGAGTAGT     QWMGASS        2     0
CAGTGGATGGGTTTGAGTCGT     QWMGLSR        2     0
CAGTGGATGGTTCCGCGTCCT     QWMVPRP        2     0
CAGTGGATGGTTGCTGCTTCT     QWMVAAS        2     0
CAGTGGATGTCGGAGGCGTCT     QWMSEAS        2     0
CAGTGGATGTCTATGTCGTCG     QWMSMSS        2     0
CAGTGGATGTTTACGCTTCCT     QWMFTLP        2     0
CAGTGGATTACGCATACTCCG     QWITHTP        2     0
CAGTGGATTAGTACGCCTAGT     QWISTPS        2     0
CAGTGGATTAGTCCTGCTCAG     QWISPAQ        2     0
CAGTGGATTAGTGGTCCTTAT     QWISGPY        2     0
CAGTGGATTCAGACGAATTTG     QWIQTNL        2     0
CAGTGGATTCAGGCGCCTCAG     QWIQAPQ        2     0
CAGTGGATTCCGAGGGATCCT     QWIPRDP        2     0
CAGTGGATTCCGCCTAGTTCG     QWIPPSS        2     0
CAGTGGATTCCGCGGACGAAT     QWIPRTN        2     0
CAGTGGATTCCTACGGCGCAG     QWIPTAQ        2     0
CAGTGGATTGAGCGTGCTTCT     QWIERAS        2     0
CAGTGGATTGCTCGGCCTACT     QWIARPT        2     0
CAGTGGATTGGGACGCTGACG     QWIGTLT        2     0
CAGTGGATTGTGCGTATGCCG     QWIVRMP        2     0
CAGTGGCAGAAGGCTCCGTGT     QWQKAPC        2     0
CAGTGGCAGAAGGTGCATGCG     QWQKVHA        2     0
CAGTGGCAGAATCCTATTGCG     QWQNPIA        2     0
CAGTGGCAGAATCCTCGTGTG     QWQNPRV        2     0
CAGTGGCAGAATGGGTATTCG     QWQNGYS        2     0
CAGTGGCAGACGAATGCGATT     QWQTNAI        2     0
CAGTGGCAGACGACTATGCCT     QWQTTMP        2     0
CAGTGGCAGACGAGGCCTTAT     QWQTRPY        2     0
CAGTGGCAGACGAGTACGTTT     QWQTSTF        2     0
CAGTGGCAGACGATGGGGCCT     QWQTMGP        2     0
CAGTGGCAGACGCGGTTGCCT     QWQTRLP        2     0
CAGTGGCAGACGGTTACTGTG     QWQTVTV        2     0
CAGTGGCAGACGTCTCATAAG     QWQTSHK        2     0
CAGTGGCAGACGTTTTCGCCG     QWQTFSP        2     0
CAGTGGCAGACTAGGATTACG     QWQTRIT        2     0
CAGTGGCAGACTATTAGTTTG     QWQTISL        2     0
CAGTGGCAGACTATTGGTACG     QWQTIGT        2     0
CAGTGGCAGACTCAGCCTACG     QWQTQPT        2     0
CAGTGGCAGACTCCGCAGACT     QWQTPQT        2     0
CAGTGGCAGACTCCTTTTCAG     QWQTPFQ        2     0
CAGTGGCAGACTGCGCTTGTT     QWQTALV        2     0
CAGTGGCAGACTGCTCGGGCT     QWQTARA        2     0
CAGTGGCAGAGGGCTGATAAG     QWQRADK        2     0
CAGTGGCAGAGGGTTCCTCCT     QWQRVPP        2     0
CAGTGGCAGAGGTCTATGATG     QWQRSMM        2     0
CAGTGGCAGAGTATGCCGTGG     QWQSMPW        2     0
CAGTGGCAGAGTCAGCAGAAT     QWQSQQN        2     0
CAGTGGCAGATGACGTATATG     QWQMTYM        2     0
CAGTGGCAGATGCCTTTGCGG     QWQMPLR        2     0
CAGTGGCAGATGGCGCCGCCT     QWQMAPP        2     0
CAGTGGCAGATGGCTAGTAAT     QWQMASN        2     0
CAGTGGCAGATGTTGGATACG     QWQMLDT        2     0
CAGTGGCAGATTCCTCTTGAT     QWQIPLD        2     0
CAGTGGCAGATTGGGACGGCT     QWQIGTA        2     0
CAGTGGCAGCAGACGACGATG     QWQQTTM        2     0
CAGTGGCAGCAGCCGAAGTTG     QWQQPKL        2     0
CAGTGGCAGCAGCCTTCGCTG     QWQQPSL        2     0
CAGTGGCAGCAGCCTTCGGGT     QWQQPSG        2     0
CAGTGGCAGCAGCTTCCGCGT     QWQQLPR        2     0
CAGTGGCAGCAGTCACCTCGT     QWQQSPR        2     0
CAGTGGCAGCAGTCTCCTCTG     QWQQSPL        2     0
CAGTGGCAGCAGTCTTAGAGT     QWQQSQS        2     0
CAGTGGCAGCAGTTGCGTCTG     QWQQLRL        2     0
CAGTGGCAGCAGTTTTGGCAT     QWQQFWH        2     0
CAGTGGCAGCATACGCTTATG     QWQHTLM        2     0
CAGTGGCAGCATAGGACGAGT     QWQHRTS        2     0
CAGTGGCAGCATAGGCCTAAT     QWQHRPN        2     0
CAGTGGCAGCATAGGGGTCAT     QWQHRGH        2     0
CAGTGGCAGCATAGTAAGCAG     QWQHSKQ        2     0
CAGTGGCAGCATATTACGAGG     QWQHITR        2     0
CAGTGGCAGCATCAGACGCTT     QWQHQTL        2     0
CAGTGGCAGCATCAGGGTTGT     QWQHQGC        2     0
CAGTGGCAGCATCCTAATACG     QWQHPNT        2     0
CAGTGGCAGCATCCTCAGCTG     QWQHPQL        2     0
CAGTGGCAGCATCTTCGTAGG     QWQHLRR        2     0
CAGTGGCAGCATGATACGAAT     QWQHDTN        2     0
CAGTGGCAGCCGACTGCTCCG     QWQPTAP        2     0
CAGTGGCAGCCGATGAATTCT     QWQPMNS        2     0
CAGTGGCAGCCGCTTAGTCTG     QWQPLSL        2     0
CAGTGGCAGCCGCTTCCTCAT     QWQPLPH        2     0
CAGTGGCAGCCGGATGGTATT     QWQPDGI        2     0
CAGTGGCAGCCGGCGAAGTAT     QWQPAKY        2     0
CAGTGGCAGCCGTATATTAGG     QWQPYIR        2     0
CAGTGGCAGCCGTTGCCTCGT     QWQPLPR        2     0
CAGTGGCAGCCGTTTGCTTAG     QWQPFAQ        2     0
CAGTGGCAGCCTAAGAATACT     QWQPKNT        2     0
CAGTGGCAGCCTACGCATACG     QWQPTHT        2     0
CAGTGGCAGCCTATTACGAGG     QWQPITR        2     0
CAGTGGCAGCCTCATGCGCGT     QWQPHAR        2     0
CAGTGGCAGCCTCCGCAGGTT     QWQPPQV        2     0
CAGTGGCAGCCTCCTTCTCGT     QWQPPSR        2     0
CAGTGGCAGCCTCGTCATAAG     QWQPRHK        2     0
CAGTGGCAGCCTCTTACTCCT     QWQPLTP        2     0
CAGTGGCAGCCTGCGATGGAT     QWQPAMD        2     0
CAGTGGCAGCCTGCGGTTCAG     QWQPAVQ        2     0
CAGTGGCAGCCTGTTCAGAGT     QWQPVQS        2     0
CAGTGGCAGCCTTATCTGTCG     QWQPYLS        2     0
CAGTGGCAGCCTTGGCCTTTT     QWQPWPF        2     0
CAGTGGCAGCCTTTTCAGACG     QWQPFQT        2     0
CAGTGGCAGCGGACGACGGCG     QWQRTTA        2     0
CAGTGGCAGCGTAATCATACT     QWQRNHT        2     0
CAGTGGCAGCGTAGTCATCAT     QWQRSHH        2     0
CAGTGGCAGCGTAGTGAGCCG     QWQRSEP        2     0
CAGTGGCAGCGTCCTCCGTGT     QWQRPPC        2     0
CAGTGGCAGCGTCTGGCTTTT     QWQRLAF        2     0
CAGTGGCAGCGTTTGCTTTGG     QWQRLLW        2     0
CAGTGGCAGCTGCAGTCGAAT     QWQLQSN        2     0
CAGTGGCAGCTGCTGAAGTCG     QWQLLKS        2     0
CAGTGGCAGCTGGCTAATGGG     QWQLANG        2     0
CAGTGGCAGCTGGCTCCTATG     QWQLAPM        2     0
CAGTGGCAGCTGGGTCCGGCT     QWQLGPA        2     0
CAGTGGCAGCTGTATGAGCAG     QWQLYEQ        2     0
CAGTGGCAGCTTACCGCGCAT     QWQLTAH        2     0
CAGTGGCAGCTTACGCATAAT     QWQLTHN        2     0
CAGTGGCAGCTTACTCATCCT     QWQLTHP        2     0
CAGTGGCAGGAGAAGACTTCG     QWQEKTS        2     0
CAGTGGCAGGAGAGGTTTACT     QWQERFT        2     0
CAGTGGCAGGAGCAGTCGACT     QWQEQST        2     0
CAGTGGCAGGATGTTCCTAGG     QWQDVPR        2     0
CAGTGGCAGGATTGGAGTGTT     QWQDWSV        2     0
CAGTGGCAGGCGAGGACTCCT     QWQARTP        2     0
CAGTGGCAGGCGCATACGTCG     QWQAHTS        2     0
CAGTGGCAGGCGGAGGAGGTT     QWQAEEV        2     0
CAGTGGCAGGCTAGGTATGCG     QWQARYA        2     0
CAGTGGCAGGCTATTACTCTT     QWQAITL        2     0
CAGTGGCAGGCTCCTCGTCCG     QWQAPRP        2     0
CAGTGGCAGGCTGCACCTATG     QWQAAPM        2     0
CAGTGGCAGGCTGTTCTGCTT     QWQAVLL        2     0
CAGTGGCAGGCTTTGAGTATT     QWQALSI        2     0
CAGTGGCAGGCTTTGTGGTCT     QWQALWS        2     0
CAGTGGCAGGGGAGGGTGGCT     QWQGRVA        2     0
CAGTGGCAGGGGCCGCTTCAG     QWQGPLQ        2     0
CAGTGGCAGGGGTCGCATTTT     QWQGSHF        2     0
CAGTGGCAGGGGTTGACTTTG     QWQGLTL        2     0
CAGTGGCAGGGTATTTATGGT     QWQGIYG        2     0
CAGTGGCAGGGTGCTGGGTCG     QWQGAGS        2     0
CAGTGGCAGGTTACTCAGATT     QWQVTQI        2     0
CAGTGGCAGGTTAGGGCGTTG     QWQVRAL        2     0
CAGTGGCAGGTTAGGTCGTTG     QWQVRSL        2     0
CAGTGGCAGGTTTCGACGTCG     QWQVSTS        2     0
CAGTGGCAGTAGGCTTTGCAG     QWQQALQ        2     0
CAGTGGCAGTATCCGCAGCGT     QWQYPQR        2     0
CAGTGGCAGTATGATACTAGG     QWQYDTR        2     0
CAGTGGCAGTCGACTTCTGTT     QWQSTSV        2     0
CAGTGGCAGTCGCCTCCTACG     QWQSPPT        2     0
CAGTGGCAGTCGGAGCGTCGT     QWQSERR        2     0
CAGTGGCAGTCGTATCGGACT     QWQSYRT        2     0
CAGTGGCAGTCGTCGATGCAG     QWQSSMQ        2     0
CAGTGGCAGTCTAGTACGCCG     QWQSSTP        2     0
CAGTGGCAGTCTCAGTATATG     QWQSQYM        2     0
CAGTGGCAGTCTCCTCCTAGT     QWQSPPS        2     0
CAGTGGCAGTCTGCGTTGTCT     QWQSALS        2     0
CAGTGGCAGTGGCATCGGAAT     QWQWHRN        2     0
CAGTGGCAGTGGGCGAAGCAG     QWQWAKQ        2     0
CAGTGGCAGTGGTCTCCGTGG     QWQWSPW        2     0
CAGTGGCAGTGGTCTCCTGGT     QWQWSPG        2     0
CAGTGGCAGTTGACGTTGCTT     QWQLTLL        2     0
CAGTGGCAGTTGTCGGGTTGG     QWQLSGW        2     0
CAGTGGCAGTTTGTGGTTCCG     QWQFVVP        2     0
CAGTGGCATAAGACGAGGACG     QWHKTRT        2     0
CAGTGGCATAAGGCTCCTACG     QWHKAPT        2     0
CAGTGGCATAAGTGTGAGTAT     QWHKCEY        2     0
CAGTGGCATAATATTCCGGTT     QWHNIPV        2     0
CAGTGGCATAATCCGCTTCGG     QWHNPLR        2     0
CAGTGGCATAATCCTACGCGT     QWHNPTR        2     0
CAGTGGCATAATCGGCCTTCG     QWHNRPS        2     0
CAGTGGCATAATGTGCATGGT     QWHNVHG        2     0
CAGTGGCATACGAAGACGGTT     QWHTKTV        2     0
CAGTGGCATACGACTTATGTT     QWHTTYV        2     0
CAGTGGCATACGCCTCCGCTT     QWHTPPL        2     0
CAGTGGCATACGGCTCATACG     QWHTAHT        2     0
CAGTGGCATACGTATACTCTT     QWHTYTL        2     0
CAGTGGCATACTACTCTGGCT     QWHTTLA        2     0
CAGTGGCATACTGCGGTTTGG     QWHTAVW        2     0
CAGTGGCATACTGGTGATAGT     QWHTGDS        2     0
CAGTGGCATACTGTTACTCCT     QWHTVTP        2     0
CAGTGGCATACTTCTCGTCCG     QWHTSRP        2     0
CAGTGGCATAGGCTGCATTCG     QWHRLHS        2     0
CAGTGGCATAGGTCAGAGATT     QWHRSEI        2     0
CAGTGGCATAGTACGTATGGG     QWHSTYG        2     0
CAGTGGCATAGTACTCGTGTT     QWHSTRV        2     0
CAGTGGCATAGTCCTGCTCAT     QWHSPAH        2     0
CAGTGGCATAGTGCTACGTCT     QWHSATS        2     0
CAGTGGCATATGCGGCCTCAT     QWHMRPH        2     0
CAGTGGCATATGGGTACGCTT     QWHMGTL        2     0
CAGTGGCATATGTCTCCGCCG     QWHMSPP        2     0
CAGTGGCATATTCATCAGCAG     QWHIHQQ        2     0
CAGTGGCATATTGTTCGTGAT     QWHIVRD        2     0
CAGTGGCATCAGAAGTTGTCT     QWHQKLS        2     0
CAGTGGCATCAGAGTACTGCG     QWHQSTA        2     0
CAGTGGCATCAGCAGCGTACT     QWHQQRT        2     0
CAGTGGCATCAGCATCCTACG     QWHQHPT        2     0
CAGTGGCATCAGCTGGGGCTT     QWHQLGL        2     0
CAGTGGCATCAGGCGCCTCCT     QWHQAPP        2     0
CAGTGGCATCAGTGGCCTACG     QWHQWPT        2     0
CAGTGGCATCATAAGCATATG     QWHHKHM        2     0
CAGTGGCATCATACTGGGCGG     QWHHTGR        2     0
CAGTGGCATCATAGTTCTCAG     QWHHSSQ        2     0
CAGTGGCATCATCAGCTTAAG     QWHHQLK        2     0
CAGTGGCATCATCTGCCTGTT     QWHHLPV        2     0
CAGTGGCATCATGGGCCGAAT     QWHHGPN        2     0
CAGTGGCATCATTCTCTGGGT     QWHHSLG        2     0
CAGTGGCATCATTTTCGGTCT     QWHHFRS        2     0
CAGTGGCATCCGACGCAGTTT     QWHPTQF        2     0
CAGTGGCATCCGCTTGGTTAT     QWHPLGY        2     0
CAGTGGCATCCGTCGATTGGT     QWHPSIG        2     0
CAGTGGCATCCGTCGGTTTCT     QWHPSVS        2     0
CAGTGGCATCCTACGAAGTCG     QWHPTKS        2     0
CAGTGGCATCCTATGAAGATG     QWHPMKM        2     0
CAGTGGCATCCTCCTGTGAAG     QWHPPVK        2     0
CAGTGGCATCCTCTTATTGTT     QWHPLIV        2     0
CAGTGGCATCCTGCTAAGCGT     QWHPAKR        2     0
CAGTGGCATCCTTCTCCTCAT     QWHPSPH        2     0
CAGTGGCATCGGAATACTGTT     QWHRNTV        2     0
CAGTGGCATCGGGATAATCTG     QWHRDNL        2     0
CAGTGGCATCGTAATACTCCT     QWHRNTP        2     0
CAGTGGCATCGTAGTACTTGT     QWHRSTC        2     0
CAGTGGCATCGTAGTAGTCTT     QWHRSSL        2     0
CAGTGGCATCGTGCTCCGCCG     QWHRAPP        2     0
CAGTGGCATCTGCCTCCTGAT     QWHLPPD        2     0
CAGTGGCATCTGCTTTTGCAT     QWHLLLH        2     0
CAGTGGCATCTGTAGAATAGT     QWHLQNS        2     0
CAGTGGCATCTTCAGCGTACG     QWHLQRT        2     0
CAGTGGCATGAGACTATGCTG     QWHETML        2     0
CAGTGGCATGAGGCTCTTCGT     QWHEALR        2     0
CAGTGGCATGAGTGGAAGCAG     QWHEWKQ        2     0
CAGTGGCATGATCCGTCTTAG     QWHDPSQ        2     0
CAGTGGCATGATCTTCAGGAT     QWHDLQD        2     0
CAGTGGCATGATGTTCCGCAT     QWHDVPH        2     0
CAGTGGCATGCAGCGCCTCCG     QWHAAPP        2     0
CAGTGGCATGCGAATCCTCGT     QWHANPR        2     0
CAGTGGCATGCGATTGTTTAT     QWHAIVY        2     0
CAGTGGCATGCTACTATTACT     QWHATIT        2     0
CAGTGGCATGCTATGAAGACT     QWHAMKT        2     0
CAGTGGCATGCTCAGTGGCAG     QWHAQWQ        2     0
CAGTGGCATGCTCATACTGAT     QWHAHTD        2     0
CAGTGGCATGCTCCTATTAGT     QWHAPIS        2     0
CAGTGGCATGCTCGGTCGGTG     QWHARSV        2     0
CAGTGGCATGCTCGTGGTGAT     QWHARGD        2     0
CAGTGGCATGCTCTTACTCGT     QWHALTR        2     0
CAGTGGCATGGGGCGACTTAG     QWHGATQ        2     0
CAGTGGCATGGTAGTCAGCAT     QWHGSQH        2     0
CAGTGGCATGGTCCGCAGCTT     QWHGPQL        2     0
CAGTGGCATGGTCCTCTGCAT     QWHGPLH        2     0
CAGTGGCATGGTGGTGGTGGG     QWHGGGG        2     0
CAGTGGCATGTGACGCGTAAT     QWHVTRN        2     0
CAGTGGCATGTGCCTTGGAGT     QWHVPWS        2     0
CAGTGGCATGTGGCTCAGCTG     QWHVAQL        2     0
CAGTGGCATGTGTCGCGGACT     QWHVSRT        2     0
CAGTGGCATGTTCGTCTGGTT     QWHVRLV        2     0
CAGTGGCATGTTCTGGAATGG     QWHVLEW        2     0
CAGTGGCATTAGAATAGGACG     QWHQNRT        2     0
CAGTGGCATTAGATGCGTGTT     QWHQMRV        2     0
CAGTGGCATTCGAAGACTCTT     QWHSKTL        2     0
CAGTGGCATTCGAATCTGCGT     QWHSNLR        2     0
CAGTGGCATTCGACGAGTTTG     QWHSTSL        2     0
CAGTGGCATTCGGGTACGGGG     QWHSGTG        2     0
CAGTGGCATTGGCATCTTCTG     QWHWHLL        2     0
CAGTGGCATTTTCCGGATCCG     QWHFPDP        2     0
CAGTGGCATTTTCTTGGGACG     QWHFLGT        2     0
CAGTGGCCAGCGTCGCCTCCG     QWPASPP        2     0
CAGTGGCCGAAGGAGTGGATT     QWPKEWI        2     0
CAGTGGCCGAAGGTGCCGGCT     QWPKVPA        2     0
CAGTGGCCGAAGTATCCGTTT     QWPKYPF        2     0
CAGTGGCCGAATAATTTGACG     QWPNNLT        2     0
CAGTGGCCGAATATGAGGTCT     QWPNMRS        2     0
CAGTGGCCGAATCCTGGGCGG     QWPNPGR        2     0
CAGTGGCCGAATGCTATGGTT     QWPNAMV        2     0
CAGTGGCCGAATGGGGTTACG     QWPNGVT        2     0
CAGTGGCCGAATGTTACTCCT     QWPNVTP        2     0
CAGTGGCCGAATGTTGCTCTG     QWPNVAL        2     0
CAGTGGCCGAATTGTCCTTCG     QWPNCPS        2     0
CAGTGGCCGACGATTCCGAAT     QWPTIPN        2     0
CAGTGGCCGACGATTGGGTGG     QWPTIGW        2     0
CAGTGGCCGACGCTGTAGAAG     QWPTLQK        2     0
CAGTGGCCGACGTCTCCTCTG     QWPTSPL        2     0
CAGTGGCCGACGTTTTATACG     QWPTFYT        2     0
CAGTGGCCGACTACTATGCGG     QWPTTMR        2     0
CAGTGGCCGACTATGAATGCG     QWPTMNA        2     0
CAGTGGCCGACTCAGTATCCG     QWPTQYP        2     0
CAGTGGCCGACTCCTGCGACG     QWPTPAT        2     0
CAGTGGCCGACTCGGTCTTCT     QWPTRSS        2     0
CAGTGGCCGACTCTTAGGACG     QWPTLRT        2     0
CAGTGGCCGACTGCGCTTATG     QWPTALM        2     0
CAGTGGCCGAGGGATGTTATT     QWPRDVI        2     0
CAGTGGCCGAGGGCGGTGCCG     QWPRAVP        2     0
CAGTGGCCGAGGGCTGATAAT     QWPRADN        2     0
CAGTGGCCGAGGGCTTCGTAT     QWPRASY        2     0
CAGTGGCCGAGTAAGGCGTAT     QWPSKAY        2     0
CAGTGGCCGAGTAATGGTGTT     QWPSNGV        2     0
CAGTGGCCGAGTCAGTCGCCG     QWPSQSP        2     0
CAGTGGCCGAGTCCTGCTCAT     QWPSPAH        2     0
CAGTGGCCGAGTGCGCATTAG     QWPSAHQ        2     0
CAGTGGCCGAGTTTGCATCCG     QWPSLHP        2     0
CAGTGGCCGATGAATGTTCTT     QWPMNVL        2     0
CAGTGGCCGATGACGGTGCCT     QWPMTVP        2     0
CAGTGGCCGATGCATTCGGTT     QWPMHSV        2     0
CAGTGGCCGATGTCGGTTGGT     QWPMSVG        2     0
CAGTGGCCGATGTGGCCTACG     QWPMWPT        2     0
CAGTGGCCGATTACTACTTCT     QWPITTS        2     0
CAGTGGCCGATTATGACTCCT     QWPIMTP        2     0
CAGTGGCCGATTCCGATGGGG     QWPIPMG        2     0
CAGTGGCCGCAGACGCATGTT     QWPQTHV        2     0
CAGTGGCCGCAGACGTAGACT     QWPQTQT        2     0
CAGTGGCCGCAGAGTTTGCGT     QWPQSLR        2     0
CAGTGGCCGCAGATGCATGAG     QWPQMHE        2     0
CAGTGGCCGCAGCGGACTAAT     QWPQRTN        2     0
CAGTGGCCGCAGCTGCCTCCG     QWPQLPP        2     0
CAGTGGCCGCAGCTTCAGCCG     QWPQLQP        2     0
CAGTGGCCGCAGCTTCCTCCG     QWPQLPP        2     0
CAGTGGCCGCAGGAGGTGTAG     QWPQEVQ        2     0
CAGTGGCCGCAGGGTTCGCCT     QWPQGSP        2     0
CAGTGGCCGCAGTCGTCTGCT     QWPQSSA        2     0
CAGTGGCCGCAGTCTAATCCG     QWPQSNP        2     0
CAGTGGCCGCAGTCTCGTCAT     QWPQSRH        2     0
CAGTGGCCGCATATTTCGTCT     QWPHISS        2     0
CAGTGGCCGCATCATTGTTGT     QWPHHCC        2     0
CAGTGGCCGCATCCTCATAAT     QWPHPHN        2     0
CAGTGGCCGCATCGTACTTTG     QWPHRTL        2     0
CAGTGGCCGCATGATGCTATT     QWPHDAI        2     0
CAGTGGCCGCATGTGTTGCCG     QWPHVLP        2     0
CAGTGGCCGCATTATCCTGTT     QWPHYPV        2     0
CAGTGGCCGCCGAGTTCGGAT     QWPPSSD        2     0
CAGTGGCCGCCGATTAGGTCG     QWPPIRS        2     0
CAGTGGCCGCCGCATCGTAAG     QWPPHRK        2     0
CAGTGGCCGCCGCTGCTGCTT     QWPPLLL        2     0
CAGTGGCCGCCGGTGCTTCAG     QWPPVLQ        2     0
CAGTGGCCGCCGTCGAGTTGG     QWPPSSW        2     0
CAGTGGCCGCCTAATGATAAT     QWPPNDN        2     0
CAGTGGCCGCCTAGTCTTCTG     QWPPSLL        2     0
CAGTGGCCGCCTATTCCTTCG     QWPPIPS        2     0
CAGTGGCCGCCTCATCCTTCT     QWPPHPS        2     0
CAGTGGCCGCCTCCTCAGGTT     QWPPPQV        2     0
CAGTGGCCGCCTCTTCGTCTT     QWPPLRL        2     0
CAGTGGCCGCCTGCGAGTACG     QWPPAST        2     0
CAGTGGCCGCCTGCTTATATG     QWPPAYM        2     0
CAGTGGCCGCCTGGGACTGTG     QWPPGTV        2     0
CAGTGGCCGCCTTAGATTGTT     QWPPQIV        2     0
CAGTGGCCGCCTTATTCGTTT     QWPPYSF        2     0
CAGTGGCCGCCTTCGTATCCT     QWPPSYP        2     0
CAGTGGCCGCCTTCTCAGCAT     QWPPSQH        2     0
CAGTGGCCGCGGACGACGAAT     QWPRTTN        2     0
CAGTGGCCGCGGACTCAGCTG     QWPRTQL        2     0
CAGTGGCCGCGGGATCATCTT     QWPRDHL        2     0
CAGTGGCCGCGGGGTGTTGAT     QWPRGVD        2     0
CAGTGGCCGCGGTCGAATTCT     QWPRSNS        2     0
CAGTGGCCGCGGTTGTCTCTG     QWPRLSL        2     0
CAGTGGCCGCGTACGACGTTG     QWPRTTL        2     0
CAGTGGCCGCGTAGTGGGACG     QWPRSGT        2     0
CAGTGGCCGCGTCTTTCGCCT     QWPRLSP        2     0
CAGTGGCCGCGTTATATTACT     QWPRYIT        2     0
CAGTGGCCGCGTTTGCATAGT     QWPRLHS        2     0
CAGTGGCCGCGTTTGCCTCTG     QWPRLPL        2     0
CAGTGGCCGCTGAATCTTTTT     QWPLNLF        2     0
CAGTGGCCGCTGCATGTTATG     QWPLHVM        2     0
CAGTGGCCGCTGCGGTATTCT     QWPLRYS        2     0
CAGTGGCCGCTGCTTCCGCTT     QWPLLPL        2     0
CAGTGGCCGCTGTATTGGCTT     QWPLYWL        2     0
CAGTGGCCGCTGTCTTCGCGT     QWPLSSR        2     0
CAGTGGCCGCTGTTTTGGGAT     QWPLFWD        2     0
CAGTGGCCGCTTAAGACGCAG     QWPLKTQ        2     0
CAGTGGCCGCTTACTCCGGTG     QWPLTPV        2     0
CAGTGGCCGCTTACTCCTAGT     QWPLTPS        2     0
CAGTGGCCGCTTATTCCGCAT     QWPLIPH        2     0
CAGTGGCCGCTTCCTCCTGAT     QWPLPPD        2     0
CAGTGGCCGCTTCCTGGGACT     QWPLPGT        2     0
CAGTGGCCGCTTCTGAAGTCT     QWPLLKS        2     0
CAGTGGCCGCTTGGGAATATT     QWPLGNI        2     0
CAGTGGCCGGAGACGATTATT     QWPETII        2     0
CAGTGGCCGGAGACGGTTCTT     QWPETVL        2     0
CAGTGGCCGGAGATGCATCGT     QWPEMHR        2     0
CAGTGGCCGGAGATTGCTAGT     QWPEIAS        2     0
CAGTGGCCGGAGGCTTCGCGT     QWPEASR        2     0
CAGTGGCCGGATAAGACGTTT     QWPDKTF        2     0
CAGTGGCCGGATAATACTCTG     QWPDNTL        2     0
CAGTGGCCGGATCGGAATATG     QWPDRNM        2     0
CAGTGGCCGGATGCGTTTCTG     QWPDAFL        2     0
CAGTGGCCGGCGAAGATTAGT     QWPAKIS        2     0
CAGTGGCCGGCGACTACTCAT     QWPATTH        2     0
CAGTGGCCGGCGAGTTTTTCT     QWPASFS        2     0
CAGTGGCCGGCGCCGTAGACG     QWPAPQT        2     0
CAGTGGCCGGCGTGTCGTTCG     QWPACRS        2     0
CAGTGGCCGGCTCCTCATAGT     QWPAPHS        2     0
CAGTGGCCGGCTCCTGATCCG     QWPAPDP        2     0
CAGTGGCCGGCTCGTTTGCCT     QWPARLP        2     0
CAGTGGCCGGCTCTTTATCTT     QWPALYL        2     0
CAGTGGCCGGCTGCGAAGATT     QWPAAKI        2     0
CAGTGGCCGGCTGCTACGTCG     QWPAATS        2     0
CAGTGGCCGGCTTCGACTTTT     QWPASTF        2     0
CAGTGGCCGGCTTCTTCTTAT     QWPASSY        2     0
CAGTGGCCGGCTTGGCATGCG     QWPAWHA        2     0
CAGTGGCCGGCTTGGTCTCAG     QWPAWSQ        2     0
CAGTGGCCGGGGCGGATGATG     QWPGRMM        2     0
CAGTGGCCGGGTACTACTGTT     QWPGTTV        2     0
CAGTGGCCGGGTCATTCGATG     QWPGHSM        2     0
CAGTGGCCGGTGCCTATTGCT     QWPVPIA        2     0
CAGTGGCCGGTGGGGCATGTT     QWPVGHV        2     0
CAGTGGCCGGTTACGAAGCAG     QWPVTKQ        2     0
CAGTGGCCGGTTATTGATAAT     QWPVIDN        2     0
CAGTGGCCGGTTCTTAGTGCT     QWPVLSA        2     0
CAGTGGCCGGTTGTGAGGGTT     QWPVVRV        2     0
CAGTGGCCGTATAGTGTTCAT     QWPYSVH        2     0
CAGTGGCCGTATCAGGAGCAT     QWPYQEH        2     0
CAGTGGCCGTATCCTGAGCGG     QWPYPER        2     0
CAGTGGCCGTATCGTAATCAT     QWPYRNH        2     0
CAGTGGCCGTATGTGACTCTT     QWPYVTL        2     0
CAGTGGCCGTCGACGATGGTT     QWPSTMV        2     0
CAGTGGCCGTCGCAGATTATG     QWPSQIM        2     0
CAGTGGCCGTCGCAGCATATG     QWPSQHM        2     0
CAGTGGCCGTCGCTTGAGCCT     QWPSLEP        2     0
CAGTGGCCGTCGTCGCCTTTT     QWPSSPF        2     0
CAGTGGCCGTCGTTTCATTAT     QWPSFHY        2     0
CAGTGGCCGTCTATGGAGCTT     QWPSMEL        2     0
CAGTGGCCGTCTCTTGTTTTG     QWPSLVL        2     0
CAGTGGCCGTCTGTGCTTCAT     QWPSVLH        2     0
CAGTGGCCGTCTTATGCTGTG     QWPSYAV        2     0
CAGTGGCCGTGGAGTACGATG     QWPWSTM        2     0
CAGTGGCCGTGGTATCCGTTT     QWPWYPF        2     0
CAGTGGCCGTGGTCTATTGTT     QWPWSIV        2     0
CAGTGGCCGTGTCATGTTCGG     QWPCHVR        2     0
CAGTGGCCGTTGCAGCGTATG     QWPLQRM        2     0
CAGTGGCCGTTGCAGGCGCGT     QWPLQAR        2     0
CAGTGGCCGTTGCGTACTGCT     QWPLRTA        2     0
CAGTGGCCGTTGGCTGAGCCT     QWPLAEP        2     0
CAGTGGCCGTTGTCTTCGGAT     QWPLSSD        2     0
CAGTGGCCGTTTCTGGGTAGT     QWPFLGS        2     0
CAGTGGCCGTTTCTTCCTCCT     QWPFLPP        2     0
CAGTGGCCGTTTGCGAGTCCG     QWPFASP        2     0
CAGTGGCCGTTTTCGCTGCAT     QWPFSLH        2     0
CAGTGGCCGTTTTCTAGTGTG     QWPFSSV        2     0
CAGTGGCCTAAGACGCATGCT     QWPKTHA        2     0
CAGTGGCCTAAGATGCCGCCT     QWPKMPP        2     0
CAGTGGCCTAAGCATATTCCG     QWPKHIP        2     0
CAGTGGCCTAATCATCATCGT     QWPNHHR        2     0
CAGTGGCCTAATCTTGGGCAG     QWPNLGQ        2     0
CAGTGGCCTACGAATTTTCGT     QWPTNFR        2     0
CAGTGGCCTACGATTCCGCTG     QWPTIPL        2     0
CAGTGGCCTACTACTCATACG     QWPTTHT        2     0
CAGTGGCCTACTACTCTGTTG     QWPTTLL        2     0
CAGTGGCCTACTCCTCAGTCT     QWPTPQS        2     0
CAGTGGCCTACTCCTCCTGCG     QWPTPPA        2     0
CAGTGGCCTACTTCTTATCCT     QWPTSYP        2     0
CAGTGGCCTAGGGCGCATCTG     QWPRAHL        2     0
CAGTGGCCTAGTCATACGCGT     QWPSHTR        2     0
CAGTGGCCTAGTCGTTAGATG     QWPSRQM        2     0
CAGTGGCCTAGTCTTAAGTGG     QWPSLKW        2     0
CAGTGGCCTAGTGGTCCGCCT     QWPSGPP        2     0
CAGTGGCCTAGTGTTGTTCCT     QWPSVVP        2     0
CAGTGGCCTATGACTCTGTCT     QWPMTLS        2     0
CAGTGGCCTATTCCTGCTATG     QWPIPAM        2     0
CAGTGGCCTCAGCAGCCTCCG     QWPQQPP        2     0
CAGTGGCCTCAGCTGGTTACG     QWPQLVT        2     0
CAGTGGCCTCAGCTTCGTCCT     QWPQLRP        2     0
CAGTGGCCTCAGGATACTCGT     QWPQDTR        2     0
CAGTGGCCTCATACGAGTATG     QWPHTSM        2     0
CAGTGGCCTCATCCGTGGTAT     QWPHPWY        2     0
CAGTGGCCTCATCCTGAGCCG     QWPHPEP        2     0
CAGTGGCCTCATCTTCCGTAG     QWPHLPQ        2     0
CAGTGGCCTCATCTTCTGCCT     QWPHLLP        2     0
CAGTGGCCTCATGCTCCGGCG     QWPHAPA        2     0
CAGTGGCCTCATTTGTCGTTT     QWPHLSF        2     0
CAGTGGCCTCCGACTAATGAT     QWPPTND        2     0
CAGTGGCCTCCGCATTTTGCG     QWPPHFA        2     0
CAGTGGCCTCCGCGTCCTGGT     QWPPRPG        2     0
CAGTGGCCTCCGCTGAAGTAT     QWPPLKY        2     0
CAGTGGCCTCCGGGTCCTGAT     QWPPGPD        2     0
CAGTGGCCTCCGTTTTCTTCT     QWPPFSS        2     0
CAGTGGCCTCCTCTGAATCAT     QWPPLNH        2     0
CAGTGGCCTCCTGCTCGTTAT     QWPPARY        2     0
CAGTGGCCTCGGGGGGTTAGT     QWPRGVS        2     0
CAGTGGCCTCGGTTGGCTCCG     QWPRLAP        2     0
CAGTGGCCTCGTACGACTCTG     QWPRTTL        2     0
CAGTGGCCTCGTCCGCTTAAG     QWPRPLK        2     0
CAGTGGCCTCGTTATGAGTTT     QWPRYEF        2     0
CAGTGGCCTCGTTCTTCGTTT     QWPRSSF        2     0
CAGTGGCCTCTGACTCCGCCT     QWPLTPP        2     0
CAGTGGCCTCTGACTGCTCCT     QWPLTAP        2     0
CAGTGGCCTCTGTATGAGTTT     QWPLYEF        2     0
CAGTGGCCTCTTCCTCCTACG     QWPLPPT        2     0
CAGTGGCCTCTTGGGCCGAGG     QWPLGPR        2     0
CAGTGGCCTGATCATATGGTG     QWPDHMV        2     0
CAGTGGCCTGATCCTATTGCT     QWPDPIA        2     0
CAGTGGCCTGCGATGTGGCGT     QWPAMWR        2     0
CAGTGGCCTGCGTCGTGGTCT     QWPASWS        2     0
CAGTGGCCTGCTCTTGCGCCT     QWPALAP        2     0
CAGTGGCCTGCTGGGTTGCCT     QWPAGLP        2     0
CAGTGGCCTGCTTTGAGGGAT     QWPALRD        2     0
CAGTGGCCTGGGCAGAGGGAG     QWPGQRE        2     0
CAGTGGCCTGGGCTTCAGCAT     QWPGLQH        2     0
CAGTGGCCTGGGTCGGCTCCT     QWPGSAP        2     0
CAGTGGCCTGTGACGATTCCG     QWPVTIP        2     0
CAGTGGCCTGTGCATCTTACG     QWPVHLT        2     0
CAGTGGCCTGTGCGGGCGTTT     QWPVRAF        2     0
CAGTGGCCTGTGCGTAATTAT     QWPVRNY        2     0
CAGTGGCCTGTGGCTCCTCCT     QWPVAPP        2     0
CAGTGGCCTGTGTATAAGCGG     QWPVYKR        2     0
CAGTGGCCTGTTAATGAGCAT     QWPVNEH        2     0
CAGTGGCCTGTTACGCATATG     QWPVTHM        2     0
CAGTGGCCTGTTCATCTGACT     QWPVHLT        2     0
CAGTGGCCTGTTCCTGTTATG     QWPVPVM        2     0
CAGTGGCCTTAGATTCTGCCG     QWPQILP        2     0
CAGTGGCCTTATCTGACGAAG     QWPYLTK        2     0
CAGTGGCCTTCGCATGATTCA     QWPSHDS        2     0
CAGTGGCCTTCTACGCGGTTG     QWPSTRL        2     0
CAGTGGCCTTCTGTTTCTGTT     QWPSVSV        2     0
CAGTGGCCTTGGAGTATTCTG     QWPWSIL        2     0
CAGTGGCCTTGTATTACTCCG     QWPCITP        2     0
CAGTGGCCTTTTACGACGCAG     QWPFTTQ        2     0
CAGTGGCGGAATACTATGAGT     QWRNTMS        2     0
CAGTGGCGGAATATTCAGCCT     QWRNIQP        2     0
CAGTGGCGGACGATTCCGGCT     QWRTIPA        2     0
CAGTGGCGGACGGTGGAGCCT     QWRTVEP        2     0
CAGTGGCGGACTATGTCGCAT     QWRTMSH        2     0
CAGTGGCGGACTCCGATGAAT     QWRTPMN        2     0
CAGTGGCGGACTCCGCAGGAT     QWRTPQD        2     0
CAGTGGCGGACTCCGTAGATT     QWRTPQI        2     0
CAGTGGCGGACTCTTTCGTAT     QWRTLSY        2     0
CAGTGGCGGAGTACTACGATG     QWRSTTM        2     0
CAGTGGCGGAGTCATATGGTT     QWRSHMV        2     0
CAGTGGCGGAGTCATGGGCCG     QWRSHGP        2     0
CAGTGGCGGAGTCCTCCTAGC     QWRSPPS        2     0
CAGTGGCGGAGTCTTCAGCCT     QWRSLQP        2     0
CAGTGGCGGAGTGATGCGATT     QWRSDAI        2     0
CAGTGGCGGAGTGCGAGTTCG     QWRSASS        2     0
CAGTGGCGGATGTCGCCTAAT     QWRMSPN        2     0
CAGTGGCGGATTACTATGATG     QWRITMM        2     0
CAGTGGCGGATTGATCTTCGG     QWRIDLR        2     0
CAGTGGCGGATTGTGATGGAG     QWRIVME        2     0
CAGTGGCGGCAGAATCAGGAT     QWRQNQD        2     0
CAGTGGCGGCAGGCTTTGCCG     QWRQALP        2     0
CAGTGGCGGCATAATCCTTCG     QWRHNPS        2     0
CAGTGGCGGCATCAGACTCCG     QWRHQTP        2     0
CAGTGGCGGCATCAGGCTCTT     QWRHQAL        2     0
CAGTGGCGGCATCCTAGTCCT     QWRHPSP        2     0
CAGTGGCGGCATGCGACGATT     QWRHATI        2     0
CAGTGGCGGCATTAGCTGTTG     QWRHQLL        2     0
CAGTGGCGGCCTCCGACTCTT     QWRPPTL        2     0
CAGTGGCGGCCTCCGCATATG     QWRPPHM        2     0
CAGTGGCGGCCTCCTCATTTG     QWRPPHL        2     0
CAGTGGCGGCCTTATATTAAT     QWRPYIN        2     0
CAGTGGCGGCTGGTTCTTATG     QWRLVLM        2     0
CAGTGGCGGCTGTCGACTTTG     QWRLSTL        2     0
CAGTGGCGGCTTCCGATGCTT     QWRLPML        2     0
CAGTGGCGGCTTCCTGGTCTG     QWRLPGL        2     0
CAGTGGCGGCTTGATTTTCTT     QWRLDFL        2     0
CAGTGGCGGGAGGAGGTTCAG     QWREEVQ        2     0
CAGTGGCGGGAGGTGGCGCAT     QWREVAH        2     0
CAGTGGCGGGAGTCGTCTACT     QWRESST        2     0
CAGTGGCGGGAGTCTCATGCG     QWRESHA        2     0
CAGTGGCGGGATAATAATTGG     QWRDNNW        2     0
CAGTGGCGGGATACTAATTGG     QWRDTNW        2     0
CAGTGGCGGGATACTGCTCAG     QWRDTAQ        2     0
CAGTGGCGGGATCCTAGTCCG     QWRDPSP        2     0
CAGTGGCGGGATGCTCATCCT     QWRDAHP        2     0
CAGTGGCGGGCTAATATGTCG     QWRANMS        2     0
CAGTGGCGGGCTAATCTGCCT     QWRANLP        2     0
CAGTGGCGGGCTATGGGGGTT     QWRAMGV        2     0
CAGTGGCGGGCTCCTATGCGG     QWRAPMR        2     0
CAGTGGCGGGGTCATTCTGAG     QWRGHSE        2     0
CAGTGGCGGGGTGTGTCTTCG     QWRGVSS        2     0
CAGTGGCGGGTGTTGGCGATG     QWRVLAM        2     0
CAGTGGCGGGTTACGGAGCAT     QWRVTEH        2     0
CAGTGGCGGGTTCATCCTTAT     QWRVHPY        2     0
CAGTGGCGGGTTCCTTTGCAT     QWRVPLH        2     0
CAGTGGCGGGTTGGGGTTGGT     QWRVGVG        2     0
CAGTGGCGGTATGCGGATTGT     QWRYADC        2     0
CAGTGGCGGTATGGGCCGCAT     QWRYGPH        2     0
CAGTGGCGGTCGCAGGATCCT     QWRSQDP        2     0
CAGTGGCGGTCTACTTTGCCG     QWRSTLP        2     0
CAGTGGCGGTCTTGGTCGTCG     QWRSWSS        2     0
CAGTGGCGGTGGACTGAGGTT     QWRWTEV        2     0
CAGTGGCGGTGTCTTACGTAT     QWRCLTY        2     0
CAGTGGCGGTTTGCGCCTCAT     QWRFAPH        2     0
CAGTGGCGGTTTGGTTCTATT     QWRFGSI        2     0
CAGTGGCGTAATACGGAGGAT     QWRNTED        2     0
CAGTGGCGTAATCCGGATTCT     QWRNPDS        2     0
CAGTGGCGTACGGTTATGTAT     QWRTVMY        2     0
CAGTGGCGTACGTCTGTTATT     QWRTSVI        2     0
CAGTGGCGTACTTTGATTCAT     QWRTLIH        2     0
CAGTGGCGTAGTACTGCGCAG     QWRSTAQ        2     0
CAGTGGCGTAGTCAGCTTCCG     QWRSQLP        2     0
CAGTGGCGTAGTCCGATTGGT     QWRSPIG        2     0
CAGTGGCGTAGTGAGCGGATG     QWRSERM        2     0
CAGTGGCGTAGTGCTAATCTG     QWRSANL        2     0
CAGTGGCGTATGCATGCTGAG     QWRMHAE        2     0
CAGTGGCGTATGGTGCCGCTG     QWRMVPL        2     0
CAGTGGCGTATGTATACTCCG     QWRMYTP        2     0
CAGTGGCGTATTCTGCAGTAT     QWRILQY        2     0
CAGTGGCGTCAGGGGCCTGCG     QWRQGPA        2     0
CAGTGGCGTCAGGTGGCTGTG     QWRQVAV        2     0
CAGTGGCGTCATACGGGTACT     QWRHTGT        2     0
CAGTGGCGTCATCAGCCTTAT     QWRHQPY        2     0
CAGTGGCGTCATCATCCTCAT     QWRHHPH        2     0
CAGTGGCGTCATCCTATTTAG     QWRHPIQ        2     0
CAGTGGCGTCATGCTATTGTG     QWRHAIV        2     0
CAGTGGCGTCATGCTTTTTCG     QWRHAFS        2     0
CAGTGGCGTCATGTGGGTTAT     QWRHVGY        2     0
CAGTGGCGTCATTCTGAGAGG     QWRHSER        2     0
CAGTGGCGTCCGCTTATTCCG     QWRPLIP        2     0
CAGTGGCGTCCGGATAATTTG     QWRPDNL        2     0
CAGTGGCGTCTGGTGGCGCAG     QWRLVAQ        2     0
CAGTGGCGTGAGCAGGGGACG     QWREQGT        2     0
CAGTGGCGTGAGGTGCAGGTT     QWREVQV        2     0
CAGTGGCGTGATCCTTATGTG     QWRDPYV        2     0
CAGTGGCGTGATCCTTCTCAG     QWRDPSQ        2     0
CAGTGGCGTGATCTGGGGTAT     QWRDLGY        2     0
CAGTGGCGTGCGATTGCGATG     QWRAIAM        2     0
CAGTGGCGTGCGCTGTCGTAT     QWRALSY        2     0
CAGTGGCGTGCGGCGATGCAG     QWRAAMQ        2     0
CAGTGGCGTGCTCAGCCTTGT     QWRAQPC        2     0
CAGTGGCGTGCTCAGTCGCTG     QWRAQSL        2     0
CAGTGGCGTGCTCCTACTTTG     QWRAPTL        2     0
CAGTGGCGTGCTCCTTCGTTT     QWRAPSF        2     0
CAGTGGCGTGGGCTGACTTAT     QWRGLTY        2     0
CAGTGGCGTGGGGCTGTTCTT     QWRGAVL        2     0
CAGTGGCGTGGTGATACTCCT     QWRGDTP        2     0
CAGTGGCGTGGTTTGCAGCAT     QWRGLQH        2     0
CAGTGGCGTGTGTTGACGACT     QWRVLTT        2     0
CAGTGGCGTGTTCAGGCTAAT     QWRVQAN        2     0
CAGTGGCGTTCGGAGGCTCTG     QWRSEAL        2     0
CAGTGGCGTTCGGTTCCTCAT     QWRSVPH        2     0
CAGTGGCGTTCTACGTATCCG     QWRSTYP        2     0
CAGTGGCGTTGGCTTGAGCTT     QWRWLEL        2     0
CAGTGGCGTTGGGCTGAGCCT     QWRWAEP        2     0
CAGTGGCGTTGGGTTCAGCAG     QWRWVQQ        2     0
CAGTGGCGTTTTGCGCATTGG     QWRFAHW        2     0
CAGTGGCTGAAGAATGCTGGG     QWLKNAG        2     0
CAGTGGCTGAAGTTGGATAAG     QWLKLDK        2     0
CAGTGGCTGAATCATCCTTAT     QWLNHPY        2     0
CAGTGGCTGAATCCGTTTACT     QWLNPFT        2     0
CAGTGGCTGAATCTTAATCAT     QWLNLNH        2     0
CAGTGGCTGAATGAGTTTTCT     QWLNEFS        2     0
CAGTGGCTGAATGTGCTTTCT     QWLNVLS        2     0
CAGTGGCTGACGGGGGAGCTG     QWLTGEL        2     0
CAGTGGCTGACGGGTACGCCT     QWLTGTP        2     0
CAGTGGCTGACGGGTTTTTCG     QWLTGFS        2     0
CAGTGGCTGACGTCGGATTCT     QWLTSDS        2     0
CAGTGGCTGACTAAGCCTTCG     QWLTKPS        2     0
CAGTGGCTGACTCAGGATACG     QWLTQDT        2     0
CAGTGGCTGACTCCTTATCTT     QWLTPYL        2     0
CAGTGGCTGACTGCTATTCCT     QWLTAIP        2     0
CAGTGGCTGACTGGTACGACG     QWLTGTT        2     0
CAGTGGCTGAGGGATCCTCCG     QWLRDPP        2     0
CAGTGGCTGCAGAGGACGCAT     QWLQRTH        2     0
CAGTGGCTGCAGATTCGGAAG     QWLQIRK        2     0
CAGTGGCTGCAGCAGAGGTCT     QWLQQRS        2     0
CAGTGGCTGCAGCGGTATAAT     QWLQRYN        2     0
CAGTGGCTGCAGCGTCCGAGT     QWLQRPS        2     0
CAGTGGCTGCATACGGAGAGT     QWLHTES        2     0
CAGTGGCTGCATATTATTAGG     QWLHIIR        2     0
CAGTGGCTGCATCCTCCTCCG     QWLHPPP        2     0
CAGTGGCTGCATCCTCTTGAT     QWLHPLD        2     0
CAGTGGCTGCATGCTTAGACG     QWLHAQT        2     0
CAGTGGCTGCATTGGGCTCAT     QWLHWAH        2     0
CAGTGGCTGCCGAAGTTGCTT     QWLPKLL        2     0
CAGTGGCTGCCGACGAGGACT     QWLPTRT        2     0
CAGTGGCTGCCGAGTCTGGTT     QWLPSLV        2     0
CAGTGGCTGCCGATTACGGAG     QWLPITE        2     0
CAGTGGCTGCCGGTTGTGGTG     QWLPVVV        2     0
CAGTGGCTGCCTACTATTTCT     QWLPTIS        2     0
CAGTGGCTGCCTATGCCTCCT     QWLPMPP        2     0
CAGTGGCTGCCTATTCTGGCT     QWLPILA        2     0
CAGTGGCTGCCTCCTACGAAG     QWLPPTK        2     0
CAGTGGCTGCCTCGGTGTCCT     QWLPRCP        2     0
CAGTGGCTGCCTCGTAATAAT     QWLPRNN        2     0
CAGTGGCTGCCTCGTCCGAAG     QWLPRPK        2     0
CAGTGGCTGCCTGATTAGAAG     QWLPDQK        2     0
CAGTGGCTGCCTTATAAGGCT     QWLPYKA        2     0
CAGTGGCTGCCTTCGATGTGT     QWLPSMC        2     0
CAGTGGCTGCCTTCTTGTTGT     QWLPSCC        2     0
CAGTGGCTGCCTTTTGCGTTG     QWLPFAL        2     0
CAGTGGCTGCGTCATACGGCG     QWLRHTA        2     0
CAGTGGCTGCGTGCGTGGCAG     QWLRAWQ        2     0
CAGTGGCTGCGTGCTCCGGCT     QWLRAPA        2     0
CAGTGGCTGCTTCCTGTGCAT     QWLLPVH        2     0
CAGTGGCTGGAGCATACTTAT     QWLEHTY        2     0
CAGTGGCTGGATTCTCGGCTT     QWLDSRL        2     0
CAGTGGCTGGCGATTGGGCGG     QWLAIGR        2     0
CAGTGGCTGGCTGCTGATCTG     QWLAADL        2     0
CAGTGGCTGGGGCATACGCCG     QWLGHTP        2     0
CAGTGGCTGGGTCATGATACT     QWLGHDT        2     0
CAGTGGCTGGGTCGTACGATG     QWLGRTM        2     0
CAGTGGCTGGTTACGCCTACT     QWLVTPT        2     0
CAGTGGCTGTATCATCCTCTT     QWLYHPL        2     0
CAGTGGCTGTATCCGAGTCGT     QWLYPSR        2     0
CAGTGGCTGTCGACGAATATT     QWLSTNI        2     0
CAGTGGCTGTCGATGCCTGCG     QWLSMPA        2     0
CAGTGGCTGTCTCATGATCAT     QWLSHDH        2     0
CAGTGGCTGTGGAATCCTCCG     QWLWNPP        2     0
CAGTGGCTGTGGCGTCCTATG     QWLWRPM        2     0
CAGTGGCTGTGTACTCGTGAT     QWLCTRD        2     0
CAGTGGCTGTTTACTACTCCT     QWLFTTP        2     0
CAGTGGCTTAAGTATCCGAAT     QWLKYPN        2     0
CAGTGGCTTAATGAGTCTCAG     QWLNESQ        2     0
CAGTGGCTTACGACGCGGTCT     QWLTTRS        2     0
CAGTGGCTTACGTGGCAGAGT     QWLTWQS        2     0
CAGTGGCTTACTACTCATGCG     QWLTTHA        2     0
CAGTGGCTTACTCCTCAGCTT     QWLTPQL        2     0
CAGTGGCTTAGTCCGAATGTG     QWLSPNV        2     0
CAGTGGCTTAGTCCGACGTCT     QWLSPTS        2     0
CAGTGGCTTCAGGCGTCGACT     QWLQAST        2     0
CAGTGGCTTCAGGTTCCGTTG     QWLQVPL        2     0
CAGTGGCTTCAGTCTAGTCCG     QWLQSSP        2     0
CAGTGGCTTCATCATTCTCCG     QWLHHSP        2     0
CAGTGGCTTCATCCTATACCT     QWLHPIP        2     0
CAGTGGCTTCATCTTCCTAGT     QWLHLPS        2     0
CAGTGGCTTCATTCGGGTACG     QWLHSGT        2     0
CAGTGGCTTCCGTCTCGTAGT     QWLPSRS        2     0
CAGTGGCTTCCTCATAGGCCT     QWLPHRP        2     0
CAGTGGCTTCCTCATAGTCCG     QWLPHSP        2     0
CAGTGGCTTCCTCCTGCGCAG     QWLPPAQ        2     0
CAGTGGCTTCCTCGGGTTCAT     QWLPRVH        2     0
CAGTGGCTTCCTCTTACTGCG     QWLPLTA        2     0
CAGTGGCTTCCTCTTGAGGCT     QWLPLEA        2     0
CAGTGGCTTCGGGGGGATCCT     QWLRGDP        2     0
CAGTGGCTTGATATTGAGACT     QWLDIET        2     0
CAGTGGCTTGATCCGACTGGG     QWLDPTG        2     0
CAGTGGCTTGCGAGGTGGCCT     QWLARWP        2     0
CAGTGGCTTGCGGATACTCCG     QWLADTP        2     0
CAGTGGCTTGCTCCTCGTTAT     QWLAPRY        2     0
CAGTGGCTTGGGACTGAGCCG     QWLGTEP        2     0
CAGTGGCTTGGGTCTAAGGAG     QWLGSKE        2     0
CAGTGGCTTGGTACGGTTCGG     QWLGTVR        2     0
CAGTGGCTTGGTGTGCAGTAT     QWLGVQY        2     0
CAGTGGCTTTCGGCGGAGAGG     QWLSAER        2     0
CAGTGGGAACGTCAGCTTGCT     QWERQLA        2     0
CAGTGGGAGAAGCCGTGGCAT     QWEKPWH        2     0
CAGTGGGAGAATGATACGAAT     QWENDTN        2     0
CAGTGGGAGACGCGGAAGACT     QWETRKT        2     0
CAGTGGGAGACGCTTTATCTT     QWETLYL        2     0
CAGTGGGAGACTCCTACTGCG     QWETPTA        2     0
CAGTGGGAGATGCCGCCTCCG     QWEMPPP        2     0
CAGTGGGAGCAGCCGAATTCT     QWEQPNS        2     0
CAGTGGGAGCAGCCGGATTTG     QWEQPDL        2     0
CAGTGGGAGCAGGATTCTCAG     QWEQDSQ        2     0
CAGTGGGAGCATCATATTTGG     QWEHHIW        2     0
CAGTGGGAGCATGCGGCGCCT     QWEHAAP        2     0
CAGTGGGAGCATGCGTCGACG     QWEHAST        2     0
CAGTGGGAGCATGCTTCGCGG     QWEHASR        2     0
CAGTGGGAGCCGGAGATTACG     QWEPEIT        2     0
CAGTGGGAGCCTAAGCGTCCT     QWEPKRP        2     0
CAGTGGGAGCCTCTGAGTGCG     QWEPLSA        2     0
CAGTGGGAGCCTGTTCCGTTT     QWEPVPF        2     0
CAGTGGGAGCGGGCTTCGTTG     QWERASL        2     0
CAGTGGGAGCGGTCGCCGTTT     QWERSPF        2     0
CAGTGGGAGCGTATGTCGTCT     QWERMSS        2     0
CAGTGGGAGCGTCATATGGCT     QWERHMA        2     0
CAGTGGGAGCGTTAGGTTGTG     QWERQVV        2     0
CAGTGGGAGCGTTCTAAGCCG     QWERSKP        2     0
CAGTGGGAGCTGCCGATGCGT     QWELPMR        2     0
CAGTGGGAGCTGCGGTTGCCT     QWELRLP        2     0
CAGTGGGAGCTGGATCCTCCT     QWELDPP        2     0
CAGTGGGAGCTTACGGGGCCG     QWELTGP        2     0
CAGTGGGAGTCGACGGTGCCG     QWESTVP        2     0
CAGTGGGAGTTTGCTCAGTCT     QWEFAQS        2     0
CAGTGGGATAATGGGACAGAG     QWDNGTE        2     0
CAGTGGGATACGCGGAATCCT     QWDTRNP        2     0
CAGTGGGATACGCGGCAGCTT     QWDTRQL        2     0
CAGTGGGATACTTATCGTCCG     QWDTYRP        2     0
CAGTGGGATCAGGCGAATCTG     QWDQANL        2     0
CAGTGGGATCAGTTGCTTCTG     QWDQLLL        2     0
CAGTGGGATCCGCGGCGTTTG     QWDPRRL        2     0
CAGTGGGATCCGCTGCAGCTT     QWDPLQL        2     0
CAGTGGGATCCTGGTCTGCGT     QWDPGLR        2     0
CAGTGGGATCGTCAGCCTTTT     QWDRQPF        2     0
CAGTGGGATCTGGCGACGTAT     QWDLATY        2     0
CAGTGGGATGAGCCGTGGCTG     QWDEPWL        2     0
CAGTGGGATGATACGCTGAGG     QWDDTLR        2     0
CAGTGGGATGATCGGCTTCCG     QWDDRLP        2     0
CAGTGGGATGCTGAGATTAAT     QWDAEIN        2     0
CAGTGGGATGCTGTTACTCAT     QWDAVTH        2     0
CAGTGGGATTCGCCGGGTTAT     QWDSPGY        2     0
CAGTGGGATTGGACGCCTGAT     QWDWTPD        2     0
CAGTGGGCGAAGCTGCGTGAT     QWAKLRD        2     0
CAGTGGGCGAAGGCGTGGTCT     QWAKAWS        2     0
CAGTGGGCGAATAAGACTTCG     QWANKTS        2     0
CAGTGGGCGAATATTGGTTCG     QWANIGS        2     0
CAGTGGGCGAATCAGGGTACG     QWANQGT        2     0
CAGTGGGCGAATCGTGCTTAT     QWANRAY        2     0
CAGTGGGCGAATGCGCAGTAT     QWANAQY        2     0
CAGTGGGCGACGAAGATGAAT     QWATKMN        2     0
CAGTGGGCGACGAAGCCTTCG     QWATKPS        2     0
CAGTGGGCGACGCATAAGGAT     QWATHKD        2     0
CAGTGGGCGACGCATCCTTGT     QWATHPC        2     0
CAGTGGGCGACGCTTGATCAG     QWATLDQ        2     0
CAGTGGGCGACGTCTCATATG     QWATSHM        2     0
CAGTGGGCGAGGACTCTGCCG     QWARTLP        2     0
CAGTGGGCGAGTCCGTCTGTG     QWASPSV        2     0
CAGTGGGCGAGTCTTGTGACT     QWASLVT        2     0
CAGTGGGCGAGTGCTGTGACG     QWASAVT        2     0
CAGTGGGCGAGTTTGCCGCTT     QWASLPL        2     0
CAGTGGGCGATGCGTACGACG     QWAMRTT        2     0
CAGTGGGCGATTACTGATAGT     QWAITDS        2     0
CAGTGGGCGATTCCTCCTAGT     QWAIPPS        2     0
CAGTGGGCGATTCCTCTGGCT     QWAIPLA        2     0
CAGTGGGCGATTGCTGCTCAG     QWAIAAQ        2     0
CAGTGGGCGCAGACTCGGGCT     QWAQTRA        2     0
CAGTGGGCGCAGGAGCTTGTG     QWAQELV        2     0
CAGTGGGCGCAGGTTAATCGT     QWAQVNR        2     0
CAGTGGGCGCAGTTGTCTCCT     QWAQLSP        2     0
CAGTGGGCGCATACGTGGCAT     QWAHTWH        2     0
CAGTGGGCGCATATTCGGCTG     QWAHIRL        2     0
CAGTGGGCGCATCATACTTAT     QWAHHTY        2     0
CAGTGGGCGCATCCGTATGAT     QWAHPYD        2     0
CAGTGGGCGCATCTGGCGACT     QWAHLAT        2     0
CAGTGGGCGCCGCATTCTCCT     QWAPHSP        2     0
CAGTGGGCGCCGCGTACGGTT     QWAPRTV        2     0
CAGTGGGCGCCGCTGCAGGGG     QWAPLQG        2     0
CAGTGGGCGCCGGCGGAGATG     QWAPAEM        2     0
CAGTGGGCGCCGGTGGCTATG     QWAPVAM        2     0
CAGTGGGCGCCGTCTTGGGGG     QWAPSWG        2     0
CAGTGGGCGCCTAATAAGCAT     QWAPNKH        2     0
CAGTGGGCGCCTATGAAGTCT     QWAPMKS        2     0
CAGTGGGCGCCTATGACGTAT     QWAPMTY        2     0
CAGTGGGCGCCTCAGACGTGG     QWAPQTW        2     0
CAGTGGGCGCCTCATCGTTTT     QWAPHRF        2     0
CAGTGGGCGCCTCGGTCTATT     QWAPRSI        2     0
CAGTGGGCGCCTGATTGGTGG     QWAPDWW        2     0
CAGTGGGCGCCTGATTTGCAG     QWAPDLQ        2     0
CAGTGGGCGCGGCATACGGAG     QWARHTE        2     0
CAGTGGGCGCGTGTGCCTGGT     QWARVPG        2     0
CAGTGGGCGCGTGTTCTGACG     QWARVLT        2     0
CAGTGGGCGCTTGATAGTAAG     QWALDSK        2     0
CAGTGGGCGGAGGTTAAGTTG     QWAEVKL        2     0
CAGTGGGCGGCGACGCTTCCG     QWAATLP        2     0
CAGTGGGCGGCGCATGATTTG     QWAAHDL        2     0
CAGTGGGCGGCGTTTCCTTCT     QWAAFPS        2     0
CAGTGGGCGGCTAAGCATACG     QWAAKHT        2     0
CAGTGGGCGGCTCCTTCTCTG     QWAAPSL        2     0
CAGTGGGCGGGGACGGTTAGG     QWAGTVR        2     0
CAGTGGGCGGGTCCTGCGATG     QWAGPAM        2     0
CAGTGGGCGGGTCCTGTGCCG     QWAGPVP        2     0
CAGTGGGCGGTTAAGCTGAAG     QWAVKLK        2     0
CAGTGGGCGTATAATCATGAG     QWAYNHE        2     0
CAGTGGGCGTCGAGTATGATT     QWASSMI        2     0
CAGTGGGCGTCGATGCAGTCG     QWASMQS        2     0
CAGTGGGCGTCGGCGGAGTTG     QWASAEL        2     0
CAGTGGGCGTCTCCGAGGTAT     QWASPRY        2     0
CAGTGGGCGTCTCTTGATAAG     QWASLDK        2     0
CAGTGGGCGTGGATTCGTACT     QWAWIRT        2     0
CAGTGGGCGTGGGGGAGTGAT     QWAWGSD        2     0
CAGTGGGCGTTTATGCGTGAT     QWAFMRD        2     0
CAGTGGGCGTTTCGTGTGACT     QWAFRVT        2     0
CAGTGGGCTAAGCCGATGCTT     QWAKPML        2     0
CAGTGGGCTAATCTGCGGCAG     QWANLRQ        2     0
CAGTGGGCTACGACTCAGCGG     QWATTQR        2     0
CAGTGGGCTACTCCGCATTGG     QWATPHW        2     0
CAGTGGGCTAGTCCTCTGACT     QWASPLT        2     0
CAGTGGGCTATGGGTACTAAT     QWAMGTN        2     0
CAGTGGGCTCAGAAGTGGACT     QWAQKWT        2     0
CAGTGGGCTCAGGGGGCTCCT     QWAQGAP        2     0
CAGTGGGCTCATCGTAGTCCG     QWAHRSP        2     0
CAGTGGGCTCATGTTCCGCGG     QWAHVPR        2     0
CAGTGGGCTCCGGTGCGGCTT     QWAPVRL        2     0
CAGTGGGCTCCGTCGACGCAG     QWAPSTQ        2     0
CAGTGGGCTCCTACTCCTGCT     QWAPTPA        2     0
CAGTGGGCTCCTACTCTTCGG     QWAPTLR        2     0
CAGTGGGCTCCTCATGAGCCG     QWAPHEP        2     0
CAGTGGGCTCGGAGTGATTAT     QWARSDY        2     0
CAGTGGGCTCGGTTTTCGCTG     QWARFSL        2     0
CAGTGGGCTGAGACTCATGAT     QWAETHD        2     0
CAGTGGGCTGAGCAGCGTGTG     QWAEQRV        2     0
CAGTGGGCTGATATGATGCGG     QWADMMR        2     0
CAGTGGGCTGATGTTGTGGTT     QWADVVV        2     0
CAGTGGGCTGCGGATAGTTCT     QWAADSS        2     0
CAGTGGGCTGCGTTTAAGCAG     QWAAFKQ        2     0
CAGTGGGCTGCTCAGAAGTGG     QWAAQKW        2     0
CAGTGGGCTGCTCGTAGTCTT     QWAARSL        2     0
CAGTGGGCTGCTCTGCGTGAG     QWAALRE        2     0
CAGTGGGCTGCTTATCAGCAT     QWAAYQH        2     0
CAGTGGGCTGGTATTACTACT     QWAGITT        2     0
CAGTGGGCTGTTACTCAGGCG     QWAVTQA        2     0
CAGTGGGCTGTTCCTCCTATT     QWAVPPI        2     0
CAGTGGGCTGTTGTTAGTACG     QWAVVST        2     0
CAGTGGGCTTCTCAGGATTTG     QWASQDL        2     0
CAGTGGGCTTCTCCGACGTGT     QWASPTC        2     0
CAGTGGGGGAATACGTCTCCG     QWGNTSP        2     0
CAGTGGGGGACGATGTGGTCG     QWGTMWS        2     0
CAGTGGGGGACGGTGCTTCCG     QWGTVLP        2     0
CAGTGGGGGACGTTGGGTTCT     QWGTLGS        2     0
CAGTGGGGGACTATTGCGTTT     QWGTIAF        2     0
CAGTGGGGGACTCCGCATATT     QWGTPHI        2     0
CAGTGGGGGACTGCTCCTACT     QWGTAPT        2     0
CAGTGGGGGACTGTGAATGCT     QWGTVNA        2     0
CAGTGGGGGAGTATTACTAGT     QWGSITS        2     0
CAGTGGGGGATGCCTACGCAG     QWGMPTQ        2     0
CAGTGGGGGATGCTTACGTCG     QWGMLTS        2     0
CAGTGGGGGATGTGTGCGCCT     QWGMCAP        2     0
CAGTGGGGGCAGACTCAGTGG     QWGQTQW        2     0
CAGTGGGGGCAGCCGTTTAAG     QWGQPFK        2     0
CAGTGGGGGCAGCTTTGTGAT     QWGQLCD        2     0
CAGTGGGGGCAGTCTAAGCCT     QWGQSKP        2     0
CAGTGGGGGCAGTTTCATTAT     QWGQFHY        2     0
CAGTGGGGGCATCTGATGGCG     QWGHLMA        2     0
CAGTGGGGGCATTTTCGGCCT     QWGHFRP        2     0
CAGTGGGGGCCGCTTACGTTG     QWGPLTL        2     0
CAGTGGGGGCCGGCTATTACG     QWGPAIT        2     0
CAGTGGGGGCCGTCTTCGGAT     QWGPSSD        2     0
CAGTGGGGGCTGCAGTCTCGG     QWGLQSR        2     0
CAGTGGGGGCTGCAGTGGAAG     QWGLQWK        2     0
CAGTGGGGGCTGCGTTTGTTG     QWGLRLL        2     0
CAGTGGGGGCTGCTTGAGTGT     QWGLLEC        2     0
CAGTGGGGGCTGGGTCGTGCT     QWGLGRA        2     0
CAGTGGGGGCTTTCGTCGTCT     QWGLSSS        2     0
CAGTGGGGGGAGTATCGTACG     QWGEYRT        2     0
CAGTGGGGGGCGACGCATACT     QWGATHT        2     0
CAGTGGGGGGCGCATCCTGGT     QWGAHPG        2     0
CAGTGGGGGGCGCGGAGTCTG     QWGARSL        2     0
CAGTGGGGGGTGAAGACTCAG     QWGVKTQ        2     0
CAGTGGGGGGTGACTGCTATT     QWGVTAI        2     0
CAGTGGGGGTCGCAGCCTAGT     QWGSQPS        2     0
CAGTGGGGGTCGGCGTCTCTG     QWGSASL        2     0
CAGTGGGGGTCGTATGTGGAT     QWGSYVD        2     0
CAGTGGGGGTCTCCGATGAAT     QWGSPMN        2     0
CAGTGGGGGTCTCTGTGGACG     QWGSLWT        2     0
CAGTGGGGGTTGACGATTGTT     QWGLTIV        2     0
CAGTGGGGTAAGCTTGGGTTG     QWGKLGL        2     0
CAGTGGGGTACGCATGCGATT     QWGTHAI        2     0
CAGTGGGGTAGGCCGCTTCCT     QWGRPLP        2     0
CAGTGGGGTATGCGGTCGGCT     QWGMRSA        2     0
CAGTGGGGTCAGACTGAGACT     QWGQTET        2     0
CAGTGGGGTCAGACTGCTAGT     QWGQTAS        2     0
CAGTGGGGTCAGAGGGTGGAG     QWGQRVE        2     0
CAGTGGGGTCAGCCTTTGAAT     QWGQPLN        2     0
CAGTGGGGTCATCCTTTGCTG     QWGHPLL        2     0
CAGTGGGGTCCGATGGTGCCT     QWGPMVP        2     0
CAGTGGGGTCGACCGATGCAG     QWGRPMQ        2     0
CAGTGGGGTCGGGTGATGGCT     QWGRVMA        2     0
CAGTGGGGTCTGACTCCGTCG     QWGLTPS        2     0
CAGTGGGGTCTGTCGTCGCTG     QWGLSSL        2     0
CAGTGGGGTCTGTCTGCTCAG     QWGLSAQ        2     0
CAGTGGGGTCTTGTGGCGAAG     QWGLVAK        2     0
CAGTGGGGTCTTTCTCTGAAT     QWGLSLN        2     0
CAGTGGGGTGAGCGGGAGCCG     QWGEREP        2     0
CAGTGGGGTGATCCGAGTTAT     QWGDPSY        2     0
CAGTGGGGTGCGCCTGTGCCT     QWGAPVP        2     0
CAGTGGGGTGCTACTCGGGCT     QWGATRA        2     0
CAGTGGGGTGGGACTTCTCCT     QWGGTSP        2     0
CAGTGGGGTGGGCTGCCGAAT     QWGGLPN        2     0
CAGTGGGGTGGTCAGACTCCG     QWGGQTP        2     0
CAGTGGGGTGTGATGCCTCTG     QWGVMPL        2     0
CAGTGGGGTTCTACGCAGGGT     QWGSTQG        2     0
CAGTGGGTGACGGCTGCTTAG     QWVTAAQ        2     0
CAGTGGGTGAGTGGTAGGGCT     QWVSGRA        2     0
CAGTGGGTGCAGAGTCTTGCG     QWVQSLA        2     0
CAGTGGGTGCAGATGCCGGGT     QWVQMPG        2     0
CAGTGGGTGCAGCATTATGCT     QWVQHYA        2     0
CAGTGGGTGCAGCCGAGTCCG     QWVQPSP        2     0
CAGTGGGTGCAGCTAACGTCT     QWVQLTS        2     0
CAGTGGGTGCATCCGGCGTCG     QWVHPAS        2     0
CAGTGGGTGCATCGGGGTGAG     QWVHRGE        2     0
CAGTGGGTGCATTATTATGAG     QWVHYYE        2     0
CAGTGGGTGCCGCCGTCTACT     QWVPPST        2     0
CAGTGGGTGCCGGCTTTGCCT     QWVPALP        2     0
CAGTGGGTGCCTAAGCCGAGT     QWVPKPS        2     0
CAGTGGGTGCCTAGGCCTACA     QWVPRPT        2     0
CAGTGGGTGCCTCCTCCGGCT     QWVPPPA        2     0
CAGTGGGTGCCTTATGGTCGT     QWVPYGR        2     0
CAGTGGGTGCTGTAGAAGGCG     QWVLQKA        2     0
CAGTGGGTGCTTCAGACGCCG     QWVLQTP        2     0
CAGTGGGTGGAGCGGCCTTCT     QWVERPS        2     0
CAGTGGGTGGAGGTTAAGGAG     QWVEVKE        2     0
CAGTGGGTGGCGACTCGGCCT     QWVATRP        2     0
CAGTGGGTGGCTAATCCTCCT     QWVANPP        2     0
CAGTGGGTGGTGGAGCCTGTG     QWVVEPV        2     0
CAGTGGGTGTCTCCGGCGCGT     QWVSPAR        2     0
CAGTGGGTGTTGTTGCCTCAT     QWVLLPH        2     0
CAGTGGGTTAAGCCGCCGGCT     QWVKPPA        2     0
CAGTGGGTTACGATGCAGATG     QWVTMQM        2     0
CAGTGGGTTACGCATCGGACG     QWVTHRT        2     0
CAGTGGGTTACGGATTCGATT     QWVTDSI        2     0
CAGTGGGTTCCTGCGCATCCT     QWVPAHP        2     0
CAGTGGGTTGAGATTGATACG     QWVEIDT        2     0
CAGTGGGTTGATCTGCCGCAG     QWVDLPQ        2     0
CAGTGGGTTGCTGTGCGTCCT     QWVAVRP        2     0
CAGTGGGTTTTGCCTACGAGT     QWVLPTS        2     0
CAGTGGTAGAAGTCTCATGCT     QWQKSHA        2     0
CAGTGGTAGACGCTGACGTTG     QWQTLTL        2     0
CAGTGGTAGACTCTGAAGCAT     QWQTLKH        2     0
CAGTGGTAGACTGTGTCGTCG     QWQTVSS        2     0
CAGTGGTAGATTAAGCTGGGT     QWQIKLG        2     0
CAGTGGTAGATTATGCCTGTT     QWQIMPV        2     0
CAGTGGTAGATTGATCGTCAG     QWQIDRQ        2     0
CAGTGGTAGCTGCGTCAGTGG     QWQLRQW        2     0
CAGTGGTAGGTGACGCCTATT     QWQVTPI        2     0
CAGTGGTAGGTGCCTGCTGAT     QWQVPAD        2     0
CAGTGGTATACGTATAGTGGT     QWYTYSG        2     0
CAGTGGTATCAGCATCCTCCT     QWYQHPP        2     0
CAGTGGTATCATGCGCGGACT     QWYHART        2     0
CAGTGGTATCCGTCTGCTCCG     QWYPSAP        2     0
CAGTGGTATCCTCCTGTTCCT     QWYPPVP        2     0
CAGTGGTATGAGTCGCAGTCG     QWYESQS        2     0
CAGTGGTATGCGAATGGTGTT     QWYANGV        2     0
CAGTGGTATGCTGCTGATGGT     QWYAADG        2     0
CAGTGGTATTGGCCGATGTTG     QWYWPML        2     0
CAGTGGTCGAAGCAGCATCAT     QWSKQHH        2     0
CAGTGGTCGACGAAGCCTATG     QWSTKPM        2     0
CAGTGGTCGACGCCTACGGAT     QWSTPTD        2     0
CAGTGGTCGACGCCTCTTGCG     QWSTPLA        2     0
CAGTGGTCGACTAATCATACG     QWSTNHT        2     0
CAGTGGTCGACTACTACGTTG     QWSTTTL        2     0
CAGTGGTCGAGTCATCATAAG     QWSSHHK        2     0
CAGTGGTCGAGTGGGCGTCCT     QWSSGRP        2     0
CAGTGGTCGATGCAGCAGAAT     QWSMQQN        2     0
CAGTGGTCGATGCATAATCAG     QWSMHNQ        2     0
CAGTGGTCGATTGGTCTTAGG     QWSIGLR        2     0
CAGTGGTCGCAGCGTTCTAGT     QWSQRSS        2     0
CAGTGGTCGCAGCTGCTGTTT     QWSQLLF        2     0
CAGTGGTCGCATCCTCAGTAG     QWSHPQQ        2     0
CAGTGGTCGCATCCTCGGCTG     QWSHPRL        2     0
CAGTGGTCGCATCTGAGGGCT     QWSHLRA        2     0
CAGTGGTCGCATTGGTATTCT     QWSHWYS        2     0
CAGTGGTCGCCGCAGGTGGAT     QWSPQVD        2     0
CAGTGGTCGCCTTCTCCGTCT     QWSPSPS        2     0
CAGTGGTCGCGGGTGGATCTT     QWSRVDL        2     0
CAGTGGTCGCGTGCTACGTAG     QWSRATQ        2     0
CAGTGGTCGCTGACGATGAAT     QWSLTMN        2     0
CAGTGGTCGCTGCTGCATATT     QWSLLHI        2     0
CAGTGGTCGCTGGCTCATACT     QWSLAHT        2     0
CAGTGGTCGCTTAGTGAGCCT     QWSLSEP        2     0
CAGTGGTCGCTTCTTACTCAG     QWSLLTQ        2     0
CAGTGGTCGGAGAGGCAGTGT     QWSERQC        2     0
CAGTGGTCGGAGGCGCTGACT     QWSEALT        2     0
CAGTGGTCGGCGCAGGATCAT     QWSAQDH        2     0
CAGTGGTCGGCGTATTATCCT     QWSAYYP        2     0
CAGTGGTCGGCGTCTGTGCGT     QWSASVR        2     0
CAGTGGTCGGCTGCGAGGTGG     QWSAARW        2     0
CAGTGGTCGGCTTCTACGGAT     QWSASTD        2     0
CAGTGGTCGGTGGCTTCTCCG     QWSVASP        2     0
CAGTGGTCGTATACGAGGGAT     QWSYTRD        2     0
CAGTGGTCGTATCATGCGCGG     QWSYHAR        2     0
CAGTGGTCGTCGATGATGCTT     QWSSMML        2     0
CAGTGGTCTACTACTCCTACG     QWSTTPT        2     0
CAGTGGTCTCATGGTTCTAGG     QWSHGSR        2     0
CAGTGGTCTCCGTTTCCTCAG     QWSPFPQ        2     0
CAGTGGTCTCCTCAGAGGTAT     QWSPQRY        2     0
CAGTGGTCTCTGAAGCATCAG     QWSLKHQ        2     0
CAGTGGTCTGATCATGTTCGT     QWSDHVR        2     0
CAGTGGTCTGCGGCTCAGTGG     QWSAAQW        2     0
CAGTGGTCTGCTCCTCCGAAG     QWSAPPK        2     0
CAGTGGTCTGCTCTTACTGTG     QWSALTV        2     0
CAGTGGTCTGGGGTTGGTTGG     QWSGVGW        2     0
CAGTGGTCTGGTGGTCGTATT     QWSGGRI        2     0
CAGTGGTCTGTGCGGCTTCCG     QWSVRLP        2     0
CAGTGGTCTTCGGATCTGAAT     QWSSDLN        2     0
CAGTGGTGGACGGCTAGTTCG     QWWTASS        2     0
CAGTGGTGGACGGTTGCGTAG     QWWTVAQ        2     0
CAGTGGTGGACTACGATTCTT     QWWTTIL        2     0
CAGTGGTGGACTTCGAATTAT     QWWTSNY        2     0
CAGTGGTGGAGGCCGGCTTCT     QWWRPAS        2     0
CAGTGGTGGCAGACGTTGAGT     QWWQTLS        2     0
CAGTGGTGGCAGCGGTTGCAG     QWWQRLQ        2     0
CAGTGGTGGCAGTATGATGAT     QWWQYDD        2     0
CAGTGGTGGCATCATAGTGTT     QWWHHSV        2     0
CAGTGGTGGCATCCGACTTTT     QWWHPTF        2     0
CAGTGGTGGCCGGGTCTTCAT     QWWPGLH        2     0
CAGTGGTGGCCTAGGTATTTT     QWWPRYF        2     0
CAGTGGTGGCCTATGATTCCT     QWWPMIP        2     0
CAGTGGTGGCCTGCGCTGCGT     QWWPALR        2     0
CAGTGGTGGCCTGCTATGGGG     QWWPAMG        2     0
CAGTGGTGGCGGGTGCCGGCT     QWWRVPA        2     0
CAGTGGTGGCTGCCGAATTTG     QWWLPNL        2     0
CAGTGGTGGCTGCCTCCTCGG     QWWLPPR        2     0
CAGTGGTGGGAGATTGCTCGG     QWWEIAR        2     0
CAGTGGTGGGCTCCTTATCGT     QWWAPYR        2     0
CAGTGGTGGGGTCAGAGTCTG     QWWGQSL        2     0
CAGTGGTGGGGTGCTAGTCGT     QWWGASR        2     0
CAGTGGTGGTAGATGGCTGAT     QWWQMAD        2     0
CAGTGGTGGTAGATGTCGTTG     QWWQMSL        2     0
CAGTGGTGGTCGCGTCCTCTT     QWWSRPL        2     0
CAGTGGTGGTCGGAGGTTAAT     QWWSEVN        2     0
CAGTGGTGGTCTCGTGCTCCT     QWWSRAP        2     0
CAGTGGTGGTCTTCTCCTCTT     QWWSSPL        2     0
CAGTGGTGGTCTTGGACGCCG     QWWSWTP        2     0
CAGTGGTGGTGGGCGTTTCAG     QWWWAFQ        2     0
CAGTGGTGTAAGTGTTGGCTT     QWCKCWL        2     0
CAGTGGTGTAGTGCGTGTGAT     QWCSACD        2     0
CAGTGGTGTCCTCAGGCGCAG     QWCPQAQ        2     0
CAGTGGTGTCCTCCTTAGAAT     QWCPPQN        2     0
CAGTGGTGTCGGTATACTATG     QWCRYTM        2     0
CAGTGGTGTGTTCCGTGTGCT     QWCVPCA        2     0
CAGTGGTTGAAGGCGCCTTTT     QWLKAPF        2     0
CAGTGGTTGAGTGCGTTTCCG     QWLSAFP        2     0
CAGTGGTTGCAGCCGACGCAG     QWLQPTQ        2     0
CAGTGGTTGCAGGCGACTCAT     QWLQATH        2     0
CAGTGGTTGCATCGTGTGGAT     QWLHRVD        2     0
CAGTGGTTGCCGCATAAGGAG     QWLPHKE        2     0
CAGTGGTTGCCGGCTCCTCAT     QWLPAPH        2     0
CAGTGGTTGCCGGCTGTTCTT     QWLPAVL        2     0
CAGTGGTTGCCGTCTAGTCGT     QWLPSSR        2     0
CAGTGGTTGCCTCGGTTGTAT     QWLPRLY        2     0
CAGTGGTTGCCTTCGGAGCGT     QWLPSER        2     0
CAGTGGTTGCGTCCTGCGCAT     QWLRPAH        2     0
CAGTGGTTGCTGCCTCTGACG     QWLLPLT        2     0
CAGTGGTTGGAGCCGACTAAG     QWLEPTK        2     0
CAGTGGTTGTCGCATTATTGC     QWLSHYC        2     0
CAGTGGTTGTCTCATTCTCCT     QWLSHSP        2     0
CAGTGGTTTACGTTGCAGCAG     QWFTLQQ        2     0
CAGTGGTTTCCGTCGGTGTAG     QWFPSVQ        2     0
CAGTGTAAGACGTTGCATATG     QCKTLHM        2     0
CAGTGTAAGCATATTCGTGAG     QCKHIRE        2     0
CAGTGTAATACTCTTCGTGCG     QCNTLRA        2     0
CAGTGTACGAATGTGTGTCCT     QCTNVCP        2     0
CAGTGTACGACGCATAGTGTT     QCTTHSV        2     0
CAGTGTACGACGTGTAGGGCG     QCTTCRA        2     0
CAGTGTACGATTAGGCTTCAT     QCTIRLH        2     0
CAGTGTACGCATCATTGTCCT     QCTHHCP        2     0
CAGTGTACGCCGCGTCCGTGT     QCTPRPC        2     0
CAGTGTACGCCGGCTCGGTAT     QCTPARY        2     0
CAGTGTACGCCTGATACTTGT     QCTPDTC        2     0
CAGTGTACGCGGATTTCGCAG     QCTRISQ        2     0
CAGTGTACGGAGGCTGGTGCG     QCTEAGA        2     0
CAGTGTACGGGGCCGTCTAAG     QCTGPSK        2     0
CAGTGTACGGGGTCAGATCTG     QCTGSDL        2     0
CAGTGTACGGTTCGGCCTCAG     QCTVRPQ        2     0
CAGTGTACGTCGCCGTCGTGT     QCTSPSC        2     0
CAGTGTACGTCGCTGGATCCT     QCTSLDP        2     0
CAGTGTACGTCGTGTGCTCCT     QCTSCAP        2     0
CAGTGTACGTCTGCTTTTACG     QCTSAFT        2     0
CAGTGTACGTGGCAGCTTACG     QCTWQLT        2     0
CAGTGTACTAAGCATTGTTCG     QCTKHCS        2     0
CAGTGTACTAAGTGTCCTTAT     QCTKCPY        2     0
CAGTGTACTAATGAGCAGGGG     QCTNEQG        2     0
CAGTGTACTACTTATCCTTGT     QCTTYPC        2     0
CAGTGTACTCTGCTGCCTCGT     QCTLLPR        2     0
CAGTGTACTGATATGCAGTGT     QCTDMQC        2     0
CAGTGTACTGCGAGTTGTTCG     QCTASCS        2     0
CAGTGTACTTAGACTAATCCG     QCTQTNP        2     0
CAGTGTAGGAGTATGTGTCCG     QCRSMCP        2     0
CAGTGTAGGCAGCCTCATTGT     QCRQPHC        2     0
CAGTGTAGGCCGTGTTATCCT     QCRPCYP        2     0
CAGTGTAGGCTGCCTGCTCCT     QCRLPAP        2     0
CAGTGTAGGGAGGCGACTTGT     QCREATC        2     0
CAGTGTAGGGCTCCTCTTGAT     QCRAPLD        2     0
CAGTGTAGGGTGGATCCGTGG     QCRVDPW        2     0
CAGTGTAGTAAGCCTCCGTCT     QCSKPPS        2     0
CAGTGTAGTAGGACGGCGTGT     QCSRTAC        2     0
CAGTGTAGTCCGAAGCAGGCG     QCSPKQA        2     0
CAGTGTAGTCCGCCGCATTAG     QCSPPHQ        2     0
CAGTGTAGTCCTAGTCCTCGG     QCSPSPR        2     0
CAGTGTAGTCGGCTGATTCTG     QCSRLIL        2     0
CAGTGTAGTCGGGCGCTGTGT     QCSRALC        2     0
CAGTGTAGTCTTACTCGTGCT     QCSLTRA        2     0
CAGTGTAGTGCTAATGTTTGT     QCSANVC        2     0
CAGTGTAGTTCTCCTCGGTGT     QCSSPRC        2     0
CAGTGTATGCGGCCTTGTCTG     QCMRPCL        2     0
CAGTGTATGGAGCCTCAGCCG     QCMEPQP        2     0
CAGTGTATGGAGGTGTCTTGT     QCMEVSC        2     0
CAGTGTATGGGGGAGCCGGGT     QCMGEPG        2     0
CAGTGTATGTATCCGTCTTGT     QCMYPSC        2     0
CAGTGTATTCCGGTGGTTCAT     QCIPVVH        2     0
CAGTGTCAGAATCGGTGGTGT     QCQNRWC        2     0
CAGTGTCAGACGATTGAGCGG     QCQTIER        2     0
CAGTGTCAGACTAGGCAGAAT     QCQTRQN        2     0
CAGTGTCAGACTCCTTTGCAT     QCQTPLH        2     0
CAGTGTCAGAGTCCGCATCAG     QCQSPHQ        2     0
CAGTGTCAGCAGATGACGCTT     QCQQMTL        2     0
CAGTGTCAGCAGCGTACTACG     QCQQRTT        2     0
CAGTGTCAGCATGCTACGGGG     QCQHATG        2     0
CAGTGTCAGCGGCCTATGGGT     QCQRPMG        2     0
CAGTGTCAGCGTGCGAATCAG     QCQRANQ        2     0
CAGTGTCAGCTGCCGACGCCT     QCQLPTP        2     0
CAGTGTCAGTATCATTGTAAT     QCQYHCN        2     0
CAGTGTCAGTCGCTGCTGCGT     QCQSLLR        2     0
CAGTGTCATACGCAGCTGGAT     QCHTQLD        2     0
CAGTGTCATAGTTGTTATAAG     QCHSCYK        2     0
CAGTGTCATCAGCCGGCGTGT     QCHQPAC        2     0
CAGTGTCATCAGCGTCCGAGT     QCHQRPS        2     0
CAGTGTCATGAGAGGCCTCTG     QCHERPL        2     0
CAGTGTCATGCTGCTCCTCCT     QCHAAPP        2     0
CAGTGTCATTATTGGCCGTGT     QCHYWPC        2     0
CAGTGTCCGAATAATCGTGCG     QCPNNRA        2     0
CAGTGTCCGAATCGGCCTTGT     QCPNRPC        2     0
CAGTGTCCGAATTCTTCTTGT     QCPNSSC        2     0
CAGTGTCCGACGGGTCCTACG     QCPTGPT        2     0
CAGTGTCCGATGTGTGTGTTT     QCPMCVF        2     0
CAGTGTCCGCATAGGTTGATT     QCPHRLI        2     0
CAGTGTCCGCATCCTGTGAAG     QCPHPVK        2     0
CAGTGTCCGCATCTTCTTTGT     QCPHLLC        2     0
CAGTGTCCGCATTCGTGTCCG     QCPHSCP        2     0
CAGTGTCCGCCGCCTTGTCTT     QCPPPCL        2     0
CAGTGTCCGCCGGGGCATCGT     QCPPGHR        2     0
CAGTGTCCGCCGGGTCCTTGT     QCPPGPC        2     0
CAGTGTCCGCGTACGTGTCCT     QCPRTCP        2     0
CAGTGTCCGCGTACTAATATG     QCPRTNM        2     0
CAGTGTCCGGATATTATGGAT     QCPDIMD        2     0
CAGTGTCCGGATCCGCCTTCT     QCPDPPS        2     0
CAGTGTCCGGCGAGGATGTGT     QCPARMC        2     0
CAGTGTCCGGCGAGGCTTCAT     QCPARLH        2     0
CAGTGTCCGTGGGCTAAGTGT     QCPWAKC        2     0
CAGTGTCCTCCGTAGCTGCCT     QCPPQLP        2     0
CAGTGTCCTCCTCAGGTGTGT     QCPPQVC        2     0
CAGTGTCCTCCTGGTACGTGG     QCPPGTW        2     0
CAGTGTCCTCCTGGTGATATG     QCPPGDM        2     0
CAGTGTCCTGTTGCGAGGGAT     QCPVARD        2     0
CAGTGTCGGAATTATCTGCAT     QCRNYLH        2     0
CAGTGTCGGACGCTGATTTGT     QCRTLIC        2     0
CAGTGTCGGACTAGTACGCAG     QCRTSTQ        2     0
CAGTGTCGGACTTGTCAGTTG     QCRTCQL        2     0
CAGTGTCGGATGATTGCTCTG     QCRMIAL        2     0
CAGTGTCGGCATGTGTATTTG     QCRHVYL        2     0
CAGTGTCGGGATCTGCATTGT     QCRDLHC        2     0
CAGTGTCGGTGGAATGCTACG     QCRWNAT        2     0
CAGTGTCGTACTATTATGTTT     QCRTIMF        2     0
CAGTGTCGTATGGAGCTGCAG     QCRMELQ        2     0
CAGTGTCGTCCTCCTTCGATT     QCRPPSI        2     0
CAGTGTCGTCTGCTGCCTATG     QCRLLPM        2     0
CAGTGTCGTCTTACTGGTCTT     QCRLTGL        2     0
CAGTGTCGTGAGTGTAAGGAT     QCRECKD        2     0
CAGTGTCGTGGTCCCGGTGTT     QCRGPGV        2     0
CAGTGTCGTGTGCTTCCTGAT     QCRVLPD        2     0
CAGTGTCTGAAGTTTCCGACG     QCLKFPT        2     0
CAGTGTCTGACTACTCGTGGT     QCLTTRG        2     0
CAGTGTCTGCGTCCGACGTCG     QCLRPTS        2     0
CAGTGTCTTAGTGGGATTTGT     QCLSGIC        2     0
CAGTGTCTTCAGTCGCCTACG     QCLQSPT        2     0
CAGTGTGAGATGCCTTCTGCT     QCEMPSA        2     0
CAGTGTGAGCAGCATAAGCAT     QCEQHKH        2     0
CAGTGTGAGCGTAATCAGTGT     QCERNQC        2     0
CAGTGTGATCAGACGGCTCGT     QCDQTAR        2     0
CAGTGTGCGACTCCTGGTCAT     QCATPGH        2     0
CAGTGTGCGATTCAGCTGTGT     QCAIQLC        2     0
CAGTGTGCGATTGCGTATAGT     QCAIAYS        2     0
CAGTGTGCGCAGACGTGTCTT     QCAQTCL        2     0
CAGTGTGCGCATCGTTCGTCG     QCAHRSS        2     0
CAGTGTGCGCCTACTCTGCTG     QCAPTLL        2     0
CAGTGTGCGCCTATGAATGCG     QCAPMNA        2     0
CAGTGTGCGCCTGCTGAGAAT     QCAPAEN        2     0
CAGTGTGCGCGGTGGTGTCTT     QCARWCL        2     0
CAGTGTGCGCGTCCTCCGGCT     QCARPPA        2     0
CAGTGTGCGCGTCCTTGTGCT     QCARPCA        2     0
CAGTGTGCGGCTCTGTGTAAT     QCAALCN        2     0
CAGTGTGCGGCTTGTCGTGCG     QCAACRA        2     0
CAGTGTGCGTATCATTGTTCG     QCAYHCS        2     0
CAGTGTGCTAAGCCTCCTGTG     QCAKPPV        2     0
CAGTGTGCTAATCAGTATTGT     QCANQYC        2     0
CAGTGTGCTACGTGTAGGCCT     QCATCRP        2     0
CAGTGTGCTAGTGGGCGTTGT     QCASGRC        2     0
CAGTGTGCTCCGACTACTTTG     QCAPTTL        2     0
CAGTGTGCTCCGTCGACTGTG     QCAPSTV        2     0
CAGTGTGCTCCGTCTGTGTAT     QCAPSVY        2     0
CAGTGTGCTCCTAAGCATGAT     QCAPKHD        2     0
CAGTGTGCTGATGGTACGTAG     QCADGTQ        2     0
CAGTGTGGGAGTAGGCCGCAG     QCGSRPQ        2     0
CAGTGTGGGCCGCATAGTGGT     QCGPHSG        2     0
CAGTGTGGGCGGATTACTCCG     QCGRITP        2     0
CAGTGTGGGCGTGTTTCGCTG     QCGRVSL        2     0
CAGTGTGGGCTGCATCTTTGT     QCGLHLC        2     0
CAGTGTGGTACTGCGTGTATT     QCGTACI        2     0
CAGTGTGGTCGTTGTGTTATT     QCGRCVI        2     0
CAGTGTGGTGGGGAGTCGAGG     QCGGESR        2     0
CAGTGTGTGACGCAGCCTAAG     QCVTQPK        2     0
CAGTGTGTGATTAATACGTAT     QCVINTY        2     0
CAGTGTGTGGAGCGGCGTTGT     QCVERRC        2     0
CAGTGTGTGGGGTCGCGGTGT     QCVGSRC        2     0
CAGTGTGTGGTGTCTTGTCCG     QCVVSCP        2     0
CAGTGTGTGTGGTTTGTGTGT     QCVWFVC        2     0
CAGTGTGTTGCGGCGCCTTCG     QCVAAPS        2     0
CAGTGTTAGGAGCGTGAGATT     QCQEREI        2     0
CAGTGTTATCAGCCTCCTCCT     QCYQPPP        2     0
CAGTGTTATCAGTTGGGGGTG     QCYQLGV        2     0
CAGTGTTATGATGGGACTGGT     QCYDGTG        2     0
CAGTGTTATTCGAATTCGGGT     QCYSNSG        2     0
CAGTGTTCGCATGCGTCGTGG     QCSHASW        2     0
CAGTGTTCGCGTGTTCCTACG     QCSRVPT        2     0
CAGTGTTCGGAGGAGGCGTGT     QCSEEAC        2     0
CAGTGTTGGAAGCCGGTGCGG     QCWKPVR        2     0
CAGTGTTGGTCGTGTGCGCAT     QCWSCAH        2     0
CAGTGTTGTAATGCGGTTCCG     QCCNAVP        2     0
CAGTGTTGTCAGAGTTCGCCT     QCCQSSP        2     0
CAGTGTTGTCAGCCGCGTGCT     QCCQPRA        2     0
CAGTGTTGTCAGGGTACTTTT     QCCQGTF        2     0
CAGTGTTGTCAGTCTTAGATG     QCCQSQM        2     0
CAGTGTTGTCCGGATCCTCGG     QCCPDPR        2     0
CAGTGTTGTCTGACTGCTCAT     QCCLTAH        2     0
CAGTGTTGTGCGCCTCCGACT     QCCAPPT        2     0
CAGTGTTGTTCTAGTACGATG     QCCSSTM        2     0
CAGTGTTGTTCTATTCGGTCT     QCCSIRS        2     0
CAGTGTTGTTTGGCTCCTCAG     QCCLAPQ        2     0
CAGTGTTTGCAGCGTGCGGTG     QCLQRAV        2     0
CAGTGTTTGCAGGTTCTTAAG     QCLQVLK        2     0
CAGTGTTTGCCGTGTGTTCCG     QCLPCVP        2     0
CAGTTAATGTCTGTGTATCCT     QLMSVYP        2     0
CAGTTACAGCATCATACTACT     QLQHHTT        2     0
CAGTTAGCTACTGTGCCGCCT     QLATVPP        2     0
CAGTTGAAATCGCAGCCTCAT     QLKSQPH        2     0
CAGTTGAAGACGGGTGATCAG     QLKTGDQ        2     0
CAGTTGAAGCAGACGTCGAAT     QLKQTSN        2     0
CAGTTGAAGCAGGCGTGGTTT     QLKQAWF        2     0
CAGTTGAAGCATCCTAGGGCG     QLKHPRA        2     0
CAGTTGAAGCCGACGATTCAT     QLKPTIH        2     0
CAGTTGAAGCCGAGTGGTCTT     QLKPSGL        2     0
CAGTTGAAGCCGCCTTAGATT     QLKPPQI        2     0
CAGTTGAAGCCGCGTACGGAG     QLKPRTE        2     0
CAGTTGAAGCCGCGTGGGTTT     QLKPRGF        2     0
CAGTTGAAGCCTCATCCTCGT     QLKPHPR        2     0
CAGTTGAAGCCTGAGCTGAGG     QLKPELR        2     0
CAGTTGAAGCCTGCTACGGTT     QLKPATV        2     0
CAGTTGAAGCTGATGCCGCCT     QLKLMPP        2     0
CAGTTGAAGCTGTCAAGTTTT     QLKLSSF        2     0
CAGTTGAAGGATGCGGGGATT     QLKDAGI        2     0
CAGTTGAAGGCGCTGATTTCT     QLKALIS        2     0
CAGTTGAAGGCGTTTCATAAG     QLKAFHK        2     0
CAGTTGAAGGGTCCTATGAGT     QLKGPMS        2     0
CAGTTGAAGTCGCGTGTTCCT     QLKSRVP        2     0
CAGTTGAAGTCTGTTCCGTAT     QLKSVPY        2     0
CAGTTGAAGTTGATGCAGCCA     QLKLMQP        2     0
CAGTTGAATACGGCGTCTTGG     QLNTASW        2     0
CAGTTGAATACTCCGCTTCAG     QLNTPLQ        2     0
CAGTTGAATCCGAGTACTATG     QLNPSTM        2     0
CAGTTGAATCCTCCTTCTCGT     QLNPPSR        2     0
CAGTTGAATCGGCAGCAGGAT     QLNRQQD        2     0
CAGTTGAATCTGCCTCCTCGT     QLNLPPR        2     0
CAGTTGAATGGTAGGCTGTCT     QLNGRLS        2     0
CAGTTGAATTGGAAGCCGTGG     QLNWKPW        2     0
CAGTTGACGAAGATTCCGGTG     QLTKIPV        2     0
CAGTTGACGACGACTACGTAT     QLTTTTY        2     0
CAGTTGACGACTCCTCCGGGT     QLTTPPG        2     0
CAGTTGACGACTTAGCTGCAT     QLTTQLH        2     0
CAGTTGACGAGGCCTACTCCG     QLTRPTP        2     0
CAGTTGACGAGGCCTGTTCCT     QLTRPVP        2     0
CAGTTGACGCATATTCATCAT     QLTHIHH        2     0
CAGTTGACGCATCATGCTCAG     QLTHHAQ        2     0
CAGTTGACGCATCCGTCTGCG     QLTHPSA        2     0
CAGTTGACGCATCCTACTAAG     QLTHPTK        2     0
CAGTTGACGCATGCTAAGATT     QLTHAKI        2     0
CAGTTGACGCCGGCTCTGTTT     QLTPALF        2     0
CAGTTGACGCCTCCGACTGGT     QLTPPTG        2     0
CAGTTGACGCCTCCGCATACG     QLTPPHT        2     0
CAGTTGACGCCTCTTCCGTGG     QLTPLPW        2     0
CAGTTGACGCCTCTTGCGATG     QLTPLAM        2     0
CAGTTGACGCCTTCTACTTCG     QLTPSTS        2     0
CAGTTGACGCCTTCTGTGTGT     QLTPSVC        2     0
CAGTTGACGCGTCATCAGTCT     QLTRHQS        2     0
CAGTTGACGCTGGTGCATATT     QLTLVHI        2     0
CAGTTGACGCTTCCGACTTCT     QLTLPTS        2     0
CAGTTGACGCTTCTTTCTACT     QLTLLST        2     0
CAGTTGACGGAGCTGTCTGCG     QLTELSA        2     0
CAGTTGACGGCGAATTTGAAG     QLTANLK        2     0
CAGTTGACGGTGCAGCAGCCG     QLTVQQP        2     0
CAGTTGACGGTTAATTCTACT     QLTVNST        2     0
CAGTTGACGTAGACTCCTACG     QLTQTPT        2     0
CAGTTGACGTCTCATCCTCCG     QLTSHPP        2     0
CAGTTGACTAAGGAGCGTCAT     QLTKERH        2     0
CAGTTGACTAATTCGCCTGGT     QLTNSPG        2     0
CAGTTGACTACGCTGCCTAGG     QLTTLPR        2     0
CAGTTGACTACTACGGGTACG     QLTTTGT        2     0
CAGTTGACTCATTCGGCGTTG     QLTHSAL        2     0
CAGTTGACTCCTCGGCCTCAT     QLTPRPH        2     0
CAGTTGACTCTGCAGCGTTAT     QLTLQRY        2     0
CAGTTGACTGAGGCGGCTGTT     QLTEAAV        2     0
CAGTTGACTGCTCCTCAGGGT     QLTAPQG        2     0
CAGTTGACTGCTGCGATTGTG     QLTAAIV        2     0
CAGTTGACTGGGACTGCTCGG     QLTGTAR        2     0
CAGTTGACTGTTCAGTTTCGT     QLTVQFR        2     0
CAGTTGACTGTTCGTGCTCCG     QLTVRAP        2     0
CAGTTGACTTTGCATATGTAT     QLTLHMY        2     0
CAGTTGAGGAGTCTTGAGTTG     QLRSLEL        2     0
CAGTTGAGGATGATGTCGGAG     QLRMMSE        2     0
CAGTTGAGGCAGCATATGCAG     QLRQHMQ        2     0
CAGTTGAGGCTGACTCATCTG     QLRLTHL        2     0
CAGTTGAGGTATATGTATGCT     QLRYMYA        2     0
CAGTTGAGGTTGGCGCCTGTT     QLRLAPV        2     0
CAGTTGAGGTTTATTACGGCG     QLRFITA        2     0
CAGTTGAGTAAGGCGCCTACG     QLSKAPT        2     0
CAGTTGAGTACGATTGCGTGG     QLSTIAW        2     0
CAGTTGAGTACGCATCCTCAT     QLSTHPH        2     0
CAGTTGAGTACTACTTTTCGT     QLSTTFR        2     0
CAGTTGAGTAGGCCTACTACG     QLSRPTT        2     0
CAGTTGAGTATGCGGGAGGAT     QLSMRED        2     0
CAGTTGAGTATGGGGGTTAGG     QLSMGVR        2     0
CAGTTGAGTCAGACGGGGGCG     QLSQTGA        2     0
CAGTTGAGTCATGATCGGCCT     QLSHDRP        2     0
CAGTTGAGTCCTAAGGGTCAG     QLSPKGQ        2     0
CAGTTGAGTCGGCCTGCTGAG     QLSRPAE        2     0
CAGTTGAGTCTGAGGGGTCAG     QLSLRGQ        2     0
CAGTTGAGTGCGGCTAAGGTT     QLSAAKV        2     0
CAGTTGATGAAGACTGTGCGT     QLMKTVR        2     0
CAGTTGATGACGCCTAATCTG     QLMTPNL        2     0
CAGTTGATGACGTGGGATAGT     QLMTWDS        2     0
CAGTTGATGACTATTCCTCCG     QLMTIPP        2     0
CAGTTGATGACTTATCGTGTG     QLMTYRV        2     0
CAGTTGATGAGGCTGCTGCCG     QLMRLLP        2     0
CAGTTGATGCATAAGGCGGTG     QLMHKAV        2     0
CAGTTGATGCATCGTCCGCCT     QLMHRPP        2     0
CAGTTGATGCATGTGCCTCCT     QLMHVPP        2     0
CAGTTGATGCCGCCTCCTATG     QLMPPPM        2     0
CAGTTGATGCCGCCTGTTCCT     QLMPPVP        2     0
CAGTTGATGCCGGAGATGTCG     QLMPEMS        2     0
CAGTTGATGCCTAATACTAGT     QLMPNTS        2     0
CAGTTGATGCCTAGTTCTGGT     QLMPSSG        2     0
CAGTTGATGCGGCCTCTGGGT     QLMRPLG        2     0
CAGTTGATGCTGTCTACTAGG     QLMLSTR        2     0
CAGTTGATGGCGCCTACGAGG     QLMAPTR        2     0
CAGTTGATGGCGCTTCGTCTT     QLMALRL        2     0
CAGTTGATGGCGTGGGGGACG     QLMAWGT        2     0
CAGTTGATGGCGTTTCCTTTG     QLMAFPL        2     0
CAGTTGATGGCTGGGCTGACG     QLMAGLT        2     0
CAGTTGATGGGTCGTCCGCAT     QLMGRPH        2     0
CAGTTGATGGTTCTGGGTACG     QLMVLGT        2     0
CAGTTGATGTCGCCTTTTCCT     QLMSPFP        2     0
CAGTTGATTAGGCCGAATACG     QLIRPNT        2     0
CAGTTGATTCGGCAGGGGCAT     QLIRQGH        2     0
CAGTTGATTCTGTGGACTGAG     QLILWTE        2     0
CAGTTGCAACGGCCTACTCAT     QLQRPTH        2     0
CAGTTGCAACTGATTGTTCGT     QLQLIVR        2     0
CAGTTGCAGAAGGATGCTTCG     QLQKDAS        2     0
CAGTTGCAGAAGTCGAGTATT     QLQKSSI        2     0
CAGTTGCAGAATCAGACGCCT     QLQNQTP        2     0
CAGTTGCAGAATCATGCTGGG     QLQNHAG        2     0
CAGTTGCAGAATTATGGGAAT     QLQNYGN        2     0
CAGTTGCAGACGATTTATCCG     QLQTIYP        2     0
CAGTTGCAGACGCCTATTATT     QLQTPII        2     0
CAGTTGCAGACGGCGAATCTT     QLQTANL        2     0
CAGTTGCAGACTAATCGGCAT     QLQTNRH        2     0
CAGTTGCAGAGGACGGAGAGT     QLQRTES        2     0
CAGTTGCAGAGGCTTACGCCT     QLQRLTP        2     0
CAGTTGCAGATGAGGACGTAT     QLQMRTY        2     0
CAGTTGCAGATGCCGAGGAAT     QLQMPRN        2     0
CAGTTGCAGATGCTGGGTGAG     QLQMLGE        2     0
CAGTTGCAGATGGCTCCGTTT     QLQMAPF        2     0
CAGTTGCAGATGTATGCGCGT     QLQMYAR        2     0
CAGTTGCAGATGTCTTATGTT     QLQMSYV        2     0
CAGTTGCAGATTCATCCGGTG     QLQIHPV        2     0
CAGTTGCAGATTCGTTTTATG     QLQIRFM        2     0
CAGTTGCAGATTCTGGCGGGG     QLQILAG        2     0
CAGTTGCAGATTGATCGTCGT     QLQIDRR        2     0
CAGTTGCAGATTGCTGGTCGT     QLQIAGR        2     0
CAGTTGCAGCAGATTAATCTT     QLQQINL        2     0
CAGTTGCAGCAGCCTGGTACG     QLQQPGT        2     0
CAGTTGCAGCAGGAGCGGACG     QLQQERT        2     0
CAGTTGCAGCAGTCGGAGCCT     QLQQSEP        2     0
CAGTTGCAGCATAATTCGAGT     QLQHNSS        2     0
CAGTTGCAGCATACTACTTAT     QLQHTTY        2     0
CAGTTGCAGCATCAGCGTGCG     QLQHQRA        2     0
CAGTTGCAGCATCCGCATCAT     QLQHPHH        2     0
CAGTTGCAGCATGGTCAGCTG     QLQHGQL        2     0
CAGTTGCAGCCGACGAGGCCT     QLQPTRP        2     0
```
